## Supplementary material for "Delving into the *Bacillus cereus* group biosynthetic gene clusters cosmos: a comparative-genomics-based classification framework": antiSMASH profiles + BIG-SCAPE output: NZ_CP029454.1_Bacillus_cereus_strain_FORC087_chromosome_complete.json (part 9 of 17)

```
, {"id": "<unknown id>", "location": "[5106597:5108205](-)", "qualifiers": {"locus_tag": ["ctg1_5127"], "transl_table": ["11"], "translation": ["MTKYIFVTGGVVSSLGKGITAASLGRLLKNRGLNVTIQKFDPYINVDPGTMSPYQHGEVFVTDDGAETDLDLGHYERFIDINLNKYSNVTTGKIYSSVLQKERRGEYLGGTVQVIPHITNEIKERVYRSGRETNADVVITEIGGTVGDIESLPFLEAIRQIKSDIGRDNVMYIHCTLIPYLKAAGEMKTKPTQHSVKELRSLGIQPNIIVVRTEMPVSQDMKDKLALFCDIDTKAVIEARDADTLYAVPLSLQEQNMDQIVCDHLKLDNPAADMTEWTALVNKVRNLSKKTKIALVGKYVELQDAYISVVEALRHAGYSFDTDVEVKWVNAEHVTAENVKELVGDTDGILVPGGFGDRGVEGKIVAIQYARENKVPFLGICLGMQLASIEFARNVLGLEGANSSEINPDTPYAIIDLLPEQKDVEDLGGTLRLGLYPCKLAEETNAYNAYNEPVVYERHRHRYEFNNQFRPDMEKEGFVFSGTSPDGRLVEIIELKDHPWFVAAQFHPELVSRPNRPQPLFHDFVRASITNKESK"]}, "type": "CDS"}, {"id": "<unknown id>", "location": "[5108462:5108993](-)", "qualifiers": {"locus_tag": ["ctg1_5128"], "transl_table": ["11"], "translation": ["VDFKQYSPEELKECSMIEVVHSVLGDKKQATTFNELVQEIAQVLGLSQEQVNAKIAQFYTDLNIDGRFINLGENRWGLRSWYPYEQIDEEILPQPKPKKKRKVEEDGFDDYIEEDEDDFDDADVSEDEDDVEDLDKVLEEEDGDDDDLDDLDEDDDDFAEEELEYDETEEEEEEEL"]}, "type": "CDS"}, {"id": "<unknown id>", "location": "[5109147:5109777](-)", "qualifiers": {"locus_tag": ["ctg1_5129"], "transl_table": ["11"], "translation": ["MVKHNVHASVKDEKLVALRREQMIKGAVQLFKQKGFPRTTTREIAKAAGFSIGTLYEYIRTKDDVLYLVCDSIYEHVKERLEEVVCTEKGSIESLKIAITNYFKVMDELQEEVLIMYQEVRFLPKESLPYVLEKEFQMVGMFENILEQCTENGTFTLNKKEIQLLAHNIFIQGQMWGFRRWALQKLYTLEEYTEMQIRYVLQGAHMLPK"]}, "type": "CDS"}, {"id": "<unknown id>", "location": "[5109843:5110983](-)", "qualifiers": {"locus_tag": ["ctg1_5130"], "transl_table": ["11"], "translation": ["MHFKLSEEHEMIRKMVRDFAKNEVAPTAAERDEEERFDRELFDQMAELGLTGIPWPEEYGGIGSDYLAYVIAIEELSRVCASTGVTLSAHTSLAGWPIFKFGTEEQKQKFLRPMAEGKKIGAYGLTEPGSGSDAGGMKTIAKRDGDHYVLNGSKIFITNGGIADIYVVFALTDPESKQRGTSAFIVESDTPGFSVGKKESKLGIRSSPTTEIMFEDCRIPVENLLGEEGQGFKIAMQTLDGGRNGIAAQAVGIAQGALDASVEYARERHQFGKPIAAQQGIGFKLADMATDVEAARLLTYQAAWLESEGLPYGKESAMSKVFAGDAAMKVTTEAVQVFGGYGYTKDYPVERYMRDAKITQIYEGTQEIQRLVISRMLTK"]}, "type": "CDS"}, {"id": "<unknown id>", "location": "[5111004:5112135](-)", "qualifiers": {"locus_tag": ["ctg1_5131"], "transl_table": ["11"], "translation": ["MNFRFNEEQQMMRKMVRDFAQKEIAPFVPSMEQGVFPKEILQKMGELGLMGIPAPAKYGGAEMDFISYILAIEEISKVSATVGVILAVHTSVGMNPILYFGTEEQKKKYVSKLATGEYLGAFALTEPNAGSDAGSLKSRAVKKGDHYIINGSKVFITNGGEASTYIVFASTNPEAGKSGISAFIVEKDTPGLIIGKDEHKMGLLGSRTVQLTFEDMKVPAENLLGEEGQGFKVAMANLDVGRIGIGAQALGIAEAALGCAIDYAKEREQFGKPIAAQQGIGFKLADMATSVEAARLLVYRAASLRAQGLPCGKEASIAKLFASKTAVEVAIEAVQVFGGYGYTKDYPVERFFRDAKITQIYEGTSEIQKLVISRAL"]}, "type": "CDS"}, {"id": "<unknown id>", "location": "[5112208:5113060](-)", "qualifiers": {"locus_tag": ["ctg1_5132"], "transl_table": ["11"], "translation": ["MGVQNIVVIGAGQMGSGIAQVCAMAGYDVKVQDLKQEQLDRGMAIITKNLARQVEKGRMKEEEKEATLNRLTVTLDLDCVKEADLIIEAAVEKMDIKKKIFANLDEIAPEHAILATNTSSLPITEIAAVTKRPEKVIGMHFMNPVPVMKLVEIIRGLATDDAVYEAIEDITKKIGKVPVEVNDFPGFVSNRILLPMINEAIYTLYEGVATKEAIDEVMKLGMNHPMGPLTLADFIGLDTCLYIMEVLHEGLGDSKYRPCPLLRKYVNAGWLGRKTGRGFYVYE"]}, "type": "CDS"}, {"id": "<unknown id>", "location": "[5113109:5114366](-)", "qualifiers": {"locus_tag": ["ctg1_5133"], "transl_table": ["11"], "translation": ["MIAPLLNVGIPSERSVLKNEMGERNMSKTVILSAARTPVGKFGGSLKDVKATELGGIAIKAALERANVAASDVEEVIFGTVIQGGQGQIPSRQAARAAGIPWEVQTETVNKVCASGLRAVTLADQIIRTGDQSLIVAGGMESMSNSPYILRGARWGYRMGNNEVVDLNVADGLTCAFSGTHMGVYGGEVAKEDGISREAQDEWAYRSHQRAVSAHKEGRFEEEIVPVTIPQRKGDPIVVAKDEAPREDTTIEKLAKLKPVFDKTATVTAGNAPGLNDGGAALVLMSEDRAKQEGRKPLATILAHTAIAVESKDFPRTPGYAINALLEKTGKKIEDIDLFEINEAFAAVAIASTEIAGIDPEKLNVNGGAVAMGHPIGASGARIIVTLIHALKQRGGGIGIASICSGGGQGDAVMIEVH"]}, "type": "CDS"}, {"id": "<unknown id>", "location": "[5114402:5116514](-)", "qualifiers": {"locus_tag": ["ctg1_5134"], "transl_table": ["11"], "translation": ["MNSLLIINWLAAIAVIAYAGYLFVYLIRTRMAYIQLGKKIEFDRRFKERWDLLKVNVFGQKKLLKDKKSGIIHVMFFYGFILVQFGAIDFVWKGLAPGSHLPLGPLYPAFTFFQEIVTLVILIAVFWAFHRRYVEKLVRLKRNFKSGLVLIFIGGLMISVLLGNGMGLIWHGEELSWSEPIASAIAYVFSGINETVAISVFYFSWWVHLLILLTFLVYVPQSKHAHLIAGPANVFFGRLSNPGKLEKIDFEDETQETFGVGKIEDFRQNQLIDLYACVECGRCTNMCPATGTGKMLSPMDLILKLRDHLTDKGAAVTSKAPWVPVVAFNNTQGNQLAMMAAGKGQQESASTMLAYDPSLIGDVITEEEIWACTTCRNCEDQCPVMNEHVDKIIDLRRYLVLTEGKMDAEAQRAMTNIERQGNPWGLNRKERETWRQGDDEVTVPTVKEKSKAGEEFEYLFWVGSMGSYDNRSQKIAISFAKLMNEAGISFAILGNKEKNSGDTPRRLGNEFVFQEMATKNIEEFEKAGVKKIVTIDPHAYNTFKNEYPDFGLQAEVYHHTELLAQWVKEGRLKPVHAIEETVTYHDSCYLGRYNEVYEAPRDILKAIPGVNLVEMARNRETGMCCGAGGGLMWMEETTGSRINVARTEQALAVQPSIIGTGCPYCLTMISDGTKAKEVEEKVQTLDVTEILERSVIGQKKEAM"]}, "type": "CDS"}, {"id": "<unknown id>", "location": "[5116809:5118003](+)", "qualifiers": {"locus_tag": ["ctg1_5135"], "transl_table": ["11"], "translation": ["MLYLSLLLISVALWITIDLSYGRLLHLKRVSSRTFPLRQSDFHLYTYGKDLYDALFTDIKQAQHHIHILFFIVKNDKISREFLKLLIDKAQEGIEVRLLLDRFGSHSLSNEAIRSLQKHGVSFSFCHKVKFPLPFFSANQRNHRKITVIDGKTGYIGGFNIGEEYLGHNEHLGLWRDYHLRLTGEGVQDLQKQFLHDWFDDTKQNLLDASLYFPKQQPGTILHQFIPTDGAYLQHTFLHLINGAKKEICIGTPYFIPGKKIMNALLKARERGVQITILVPEKADHPLVREAKFPYCRKLIQAGCNIYAFQQGFFHAKIIIVDDDICDIGTANFDMRSLYINHEINCLLYNKHFIQTVKNKFHEDLENASVLSYSDVNPPSLINRGKEWIGTILAFFL"]}, "type": "CDS"}, {"id": "<unknown id>", "location": "[5118035:5118989](+)", "qualifiers": {"locus_tag": ["ctg1_5136"], "transl_table": ["11"], "translation": ["MIIRFGYVSHAMALWDCSPAKTMTFTSFKKLSKQEREDKLYHVIKQNLEHTIRILHYNIAHEIPLYRLSSSIVPLATHPEVEFDYIGVFTPLWRKIGALIKEHNLRISFHPNQFTLFTSDKPHITTNAITDMTYHYKILDAIGIADSSYINIHVGGAYGNKEKAIERFHENIKKLPTHIKKQMTLENDDKTYTTAETLSICQKENIPFVFDYHHHMANLCEEPLEELLPAIFETWSHTNISPKVHISSPRSEKEFRAHAEYIDLEFIKPFLHIAKKHNHNFDIMIESKQKDLALFQLIDELSAIRGIKRISGAMLQW"]}, "type": "CDS"}, {"id": "<unknown id>", "location": "[5119115:5121794](+)", "qualifiers": {"locus_tag": ["ctg1_5137"], "transl_table": ["11"], "translation": ["MINQKKYIQSVIIYIFIFALWIFLIPNESNIKEIGILFLFCFAALFSCYCLCKAIRKMTHGDKLFWILLLCTCLCGLAMEITLFLPSLSIHKQVIFSYKALPFFIIQYVLLFVGFAIKFIKIYSIKGLAQFSFDSIFIVIMNIYFTLTFILDLSSFRMLTKETWILIGYFIAQSLVIYAVISLYRREQYSSSRIALIIGFTIILVYGYIHLFQLNFGMKTSPEFNYLIHTASILLIGLSSILYILDKPMQHETKAKYYRFDYVRFILPYFSIIITFSFIIIQPWDDKFMLIGLVLSLILLFLRQLYMWKDNQALILTYEQLTTQLEDEVEEGAFALSKSEQRYKSLFEDHPDAVFSLNMNGIFQQSNKACESLFTAYYCEVASYSLVHFIDSKDHELLKKALQITKEGRPQTLEVRTKEQEGYYYYLHITLIPTFINKEVVGMFGIARDITTLYEKQKQVEHLAFHDALTGLPNRRKFEKDLKAILNTAQTNANDVAVIFLDLDRFKKINDRLGHDVGDLLLIEVAKRLRGCLRSKDIVARQGGDEFTILLPEMYSEKSAIFIAEQILTILNKPFFIQGEELSITPSIGIAMYPDYGTDVNELMKNADMAMYRAKANGKNRFVFFSKEMSIAQNEIQFLEGELSKALQQNEFFLEYQPQVSTKTKQIIGFEALIRWKHPKLGIVSPAQFIPLAEETGFIIELGNWILRTACLEAKRWHNQGFSHLKVGVNLSVVQFNHADLIPTISKVLEETELKPEALDIEITESIAINQNQSVVAKLEQLQNLGIQISIDDFGTGYSSLAYLTKYPINTLKIAREFICGITTSPLEEAIVSSIITLSKELNLEVIAEGVETEEEWKFLHKQNCDHIQGFFISKPVSSKDVWMLLHKKTTV"]}, "type": "CDS"}, {"id": "<unknown id>", "location": "[5121812:5121959](-)", "qualifiers": {"locus_tag": ["ctg1_5138"], "transl_table": ["11"], "translation": ["MKKLLIGSLLTLAMTWGISLADTALEKSQVISHDDQEVQLASDMPFEF"]}, "type": "CDS"}, {"id": "<unknown id>", "location": "[5122047:5122905](-)", "qualifiers": {"locus_tag": ["ctg1_5139"], "transl_table": ["11"], "translation": ["MHAEKLGSEIKKIRVLRGLTQKQLSENICHQSEVSRIESGAVYPSMDILQGIAAKLQVPIIHFYEVLIYSDIERKKQLKDQIIMLCKQKKYKEIYNKVWNELKKEEYHPEFQQFLQWQYHVAAYVLKKSDYEYCILELKKLLNQQLTGIDVYQNLYIENAIANIYAENGYFKKGMELFEGILKQLEALPENKEFDVKVRHNYAKTLYLDNQYEEALYQINKAIEISCRINSMALIGQLYYQKGECLEKLGYDEAESEEAYEKAYFFFDILEMHTYKEKFMKKMPK"]}, "type": "CDS"}, {"id": "<unknown id>", "location": "[5123073:5124825](+)", "qualifiers": {"locus_tag": ["ctg1_5140"], "transl_table": ["11"], "translation": ["MNYRKLASAFVTFGLLCPLSTEAIHAQELDKSVVKVEIAQPGLTIGKLTQPQNDTKENIAKKYLKGEVNGAKAQQEQVTTEKNVDFQPTNKETKENQTEVRLAQTYKNYKVYGQDLIVKVDKNGVITTVSGKVVQNLNQQPNLTITNFLSKNEVKSKLRDIVQIPSDAVETEFSSETVVYKKKDGYYTFATVITFTYENNEQIINGNAIVDLKTGEVLFQEKFIKNKENKTINQVTSPRLSPASEQGTGKNALQENISFNIAKGTDGKFYLADLSRGNGIYIYNANYADSLGGYSQAGYPGTLISSSTPNFADKEAAGAMKNMSDIYDYFKKEHNLKSYDNKDSKVVASVHGFDSTEVSDGVKEDYVNAFWHPAWNQMVFGDGLGGKLTSALDVTAHEFGHAVFSGTTKNKVVRYPSAETSALNEGLADFWGTQIEYYVKKDKGNWIMGDTLGGLTIRDIPREIGDGGHKLYTNLQDFYNDGNNQESHVNSGIISHVLYQLAEGKTYNGVAVQKQGNEKVSKVVMRTLQNYATSAEDFESLQSHIVQAAKDLYGTAVSNEFAKAFEAHGYKPLQKINKVIAVQ"]}, "type": "CDS"}, {"id": "<unknown id>", "location": "[5124862:5125465](-)", "qualifiers": {"locus_tag": ["ctg1_5141"], "transl_table": ["11"], "translation": ["MIRIIIAEDQRMLRGALGALLDLEDDIEVIGQAANGEEALKLIESLKPDISIMDIEMPIQSGLDVAEALKKEKSSCKVMILTTFARPGYFERAMKAGVHGYLLKDSPSEDLAAAIRSVMKGKREVSQDLMFGLWQEQNPLSDREKEVLLLAKEGKTANEIAKALYLSPGTVRNYISEVLTKLDAKNRIEAITIAEEKGWI"]}, "type": "CDS"}, {"id": "<unknown id>", "location": "[5125461:5126592](-)", "qualifiers": {"locus_tag": ["ctg1_5142"], "transl_table": ["11"], "translation": ["MIEKKRIEIFPKHMGFFPYMWLVYLLFPIYHLAQASGWKLVLGSGMLILFIITYRQLYFVQKTFILWACIQMILIFLFALFYNPFMIFFGFFTASAMGFAPSKKVFRVLLCLLAVMLGAFVFVNMNQLTPTSLVNIVPMFILMLLTPFGMRNFNQKKMLRNQLDEANEQIKDLVKREERQRIARDLHDTLGHTLSLITLKSQLVEKLIVKNPERASAEAKEITQTSRTALKQLRELISDMRMITVEEELEQIKAILQAANIELEVRQEARSSSLSPIEQNIVGMCLREAVTNVVKHSKATRCAVSVLESQGELILKVEDNGIGLTDQNHDGNGIRGMKERIALIDGFVELGTINPGTLLTVKVPVVIRTGKDEVRA"]}, "type": "CDS"}, {"id": "<unknown id>", "location": "[5126592:5127327](-)", "qualifiers": {"locus_tag": ["ctg1_5143"], "transl_table": ["11"], "translation": ["MRALWMQCKIEILRTFRNKLFIFFSLLMPVMFYYIFTNVVQVPQNGDAWKAHYLISMATFSIVGTALFSFGVRLSQEKGQGWTHLLKITPLPEGAYLTAKIIAQTVVNAFSILVIFIAGILINHVELTVGQWIGAGLWLLLGVTPFLALGTVIGSIKKADAAAGLANILNMSLAIVGGLWMPIEVFPKILRTIGEWTPTYHFGSGAWDIVAGKSIGWENIAVLGGYFLIFVVVSIYIRKRQEAV"]}, "type": "CDS"}, {"id": "<unknown id>", "location": "[5127323:5128226](-)", "qualifiers": {"locus_tag": ["ctg1_5144"], "transl_table": ["11"], "translation": ["MEKIIEVNDVSKTFKHKNAVNNVSFHVNKGEIVALLGPNGAGKTTTMSMMLGLKEPTEGKVSIFGKSPKHRDVRNSLGAMLQEVSVIDSITVEEAIELFRSYYTNPIEKETLLQLANLESERKQRCEKLSGGQKRRLNFALALAGNPDLLFLDEPTVGMDITSRRTFWETIRKLASEGKTIILTTHYLEEADALANRILLFANGKIISDGTPDEMKATISRKTITFYSKESIPTKLLKELPNVIEVKSNEGRFILTTEDTDATLKAIYQRSLPVTDVSVERGSLDEAFEQFVANQKEEIA"]}, "type": "CDS"}, {"id": "<unknown id>", "location": "[5128431:5129178](+)", "qualifiers": {"locus_tag": ["ctg1_5145"], "transl_table": ["11"], "translation": ["MIIRNEQDLEGLRKIGRIVALAREEMKKQAKPGMTTKELDLIGKKVLDEHGAISAPEKEYDFPGVTCISVNEEVAHGIPGDRVLKEGDLVNVDVSAALDGYYADTGISFVLGEDEAKEKLCQAAVDAFWAAMKKVRAGSKQNQIGRAVSNFAHKSGYNVIQNLTGHGIGLSLHEAPNHILSYYDPMDNALLKDGLVIAVEPFISMKADHIIERGDDGWTFVTPDKSLVAQCEHTVVVTRGEPIILTEI"]}, "type": "CDS"}, {"id": "<unknown id>", "location": "[5129956:5137906](+)", "qualifiers": {"locus_tag": ["ctg1_5146"], "transl_table": ["11"], "translation": ["MKKLFNVCLIVFVLFSQLASFPYNQVKAETLTGDSLFDTVEMKDATNHIIDEAKNPNNLIKIGSTIQVEYAWSIKDQQVAHANDTAVVQIPLALKVSKDLQGDLVTDQKNIGQYFITAKDNKLKLIFNDQVENLKDAKGKIKVDTVFNSTLKTGEKSVQIAFPLGTMVQPISVPVQVENSKEDGTKQDTNKQAQDPVAKPVTDNPEQDPATKTVTDNPEQNPATKTVTDNPEQNPAAKTATDNPEQNPAAKTATDNPEQNLAAKIATDNPEQKLSSDPAENTNSGPKQITTNILTGVKLTDKDGKPFTEDNRPSIDSPANIEFTWELLKSMNVKNGDYYIFDLPKHFKIYNTINSPLYDSENHQIGNFTVTKDGKVTMTFNDYVEEHPDVAGNLQLKTEFNKAEIKGTTTQEIPFPIKDKDVSITVDFKPNVQTATNKKGLPDRPINTNEINWKVEMNKTQDTLKNAIFKDNIPQGTNLNKDSIKVYYLEVDVNGNVTRGAEAEPTDYNIISSDGSKLEIAFKDSINKAYQIEYATKITDENIKSFRNNVTITSDNQKQQNASSTVTVSRGTHLNKTSKYDPKTQTIEWTITYNGDQREIKKADAILKDIFDDTHELDANSIVVKNASYNEKGTLVTGDAVNNYTVSNKKNGFDLQFNDDINSAYVITYKTKPTNKVIEDGKVKNKVTADNDSSKENEASFKQQNIIKSNNKAETNYKDKTTTWTIIVNNNNYPLNNAIITDTFDHGGLQLKDKKLEIKDGNYTLQAGTDYVLDVTDKGFKITLIGTYQSNMTKTLVVKYTTDFDYTKLESGKTSFKNTGNLSWIDTDSNPQSNKVEANFDPDTFTKANGYKYGSYNAQTKEITWIIGFNYNNVEIKDPYVIDVIQDKQKLVPGSIEVRDMILNGNPDNAQPGNAVPTEKYELEEPTEENKNTLKVHFKQSINSPYYIIFKTSLDGELIQGTYKNEADLKDGSKIVNTLTGDTQVNKGGSFVTKKAVQDDNYINWSIAINESQSTIADAVVTDDPTENQVIVEDSFHLYPTTVDPYGNLTKDTVNELKEGTDYKLKITTDNNTGKQHFEIAFLKKIDRAYILEYRSLINADDKEKVSNKAKITGNKLTVKNTETTETIEVRMSSGSGGGSATKGRGNLEIIKVDNDNKNALLAGAEFTLYDRTGKTVIRKITTDKDGIAKFNNLKRDKYLLKETKAPEGYVISWDLKQGKIVELGTQETTTYKLANKKFVGKVVLTKSDDLNKNVTLQGAVFTLLDKDKKIISEHEKLTTNDKGQITVDNLKPGTYYLKEIKAPEHYQLDDRLIEFTIEEDQTTVINKTAQNSLIRGSAILTKVDKEGNTLEGAVFSVRDQNNKRIPGYTKLTTNGNGQIEAKNLLPGEYQFVEEKAPEHYEIDKKPLKFTIEKSQQKALTVTATNHLIKGGVTLTKVDDVDGTALEGAVFKIVDANDEKQVIRENIKTGSDGKVTIKDLEPGVYKFIETEAPKDYTLSTNPIEFTIDKSQQALATVTANNSLKTGEVELLKVDEFGEKKPLEGAVFKLVDTNNNDVSPYTNLTTDKHGKVKVSNLRPGTYKFIEIAAPEHYVLRAEPIEFTIDRSQKETLLVKAENALKPGDVELTKVDDIDGTALEGAVFKIVDANDEKKVIRENVKTGADGKAIATGLRPGDYKFIEVTAPKYYDKNTKPIKFTITESQTTQATVTAKNSLTKGGIELTKVNAADEKETLEGAVFKIVNRDTNEDVRTDLVTNSKGRLVVDDLRPGNYKLIETKAPTYYDVNVEPIEFTIEKGQQKLLPLTFKNSLTKGKVKLIKEDDVESSKALAGAVFTLQDATGKEIMKDLTTDDHGVLVIPDLAPGDYQFIETKAPEHYKLDKTPIKFTIKKGSKEDLPIPVTVKNSLLTGGVTLTKVDDVDGTTLEGAEFIIVDAHDTKKVIRKDLTTDKNGKITASDLRPGDYQFIEVKAPKDYTLSKDPIPFTIEKSQKENITVTATNSLKKGAVTLTKIDDIDRTMLEGAIFKIVDMNGKEVHTNLVTDKNGKISVSDLRPGDYQFIETKAPEHYVLDETTIPFTIERSQTKEINVTGKNALKKGSVELTKIDDIDINTKLSNAVFNLLDADGELVEEGLKTNAEGKIVVENLRPGTYQFVETIAPEHYDLDKKPIVFTIKKSQTETLHITATNALTKGAVKLSKVDDIDGTVLKDAVFKIVNMNGDVVHKDLVTNEQGIIEINDLRPGDYQFIETTAPKHYDLNKEPIPFTITKSQADPISVTATNSLTKGTVELSKVDDVDGTALKDAIFKITDMNGNGIRTELTTDVHGKISVSDLRPGDYQFIETKAPEHYKLDSTPIKFTIKKSQKEKLQVTATNSLTEGAVELIKVDDINPDTKLSDAVFNIIDAKGKIVRTDLTTDKDGKISVSDLRPGDYQFIETKAPTGYDLNVKPIPFTITKGQSQVTSVTALNSLTTGSIELTKVDIDHHGTLEGAIFNILDQDGKVIREGLKTDQHGKVIVNDLKPGNYQLVETKAPKGYQLDASPINFTIDKAQAKPLQITVSNKKIESSSGGDDKPITPPNKEDNKGNETSEKHENGTSEETSNKTDNKHQDDRNTDKHLPNTGHKEDPTQTVGIVLLLAGLLSILATKRKKNY"]}, "type": "CDS"}, {"id": "<unknown id>", "location": "[5138397:5139798](+)", "qualifiers": {"locus_tag": ["ctg1_5147"], "transl_table": ["11"], "translation": ["MRKSLKQKIVSSLLAVSLAVSLAPIGQAKADSTSEVTQTPSITKQIDPNRAIEHVRFLSETIGPRPGGTKSEEWASRYIGMQLKSMGYEVEYQPFQVPDQYVGFIESPLSTKRNWQAGAAPNALISTEAVTAPLIFVQGGTKLEDIPNEVNDKIVLFERGTTVTDYNKQVENAVSKGAKGVLLYSLIGGRGNYGQTFNPRLMKKQSIPVFGLAYAQGNAFKEEIAKKGTTILSLKARHESKLTSLNVIAKKKPKKSTGNEKAVVVSSHYDSVVGAPGANDNASGTGLVLELARAFQNVETDKEIRFITFGSEETGLLGSDYYVNSLSQKERDRILGVFNADMVATNYDKAKNLYAMTPDGSTNFVTDAALQAGKQLNNNLILQGKFGSSDHVPFAEAGIPAALFIWMGVDSWNPLIYHIEKVYHTPQDNVLENISPERMRMALDVIGTGVYNSLQKPVPQTEQKAA"]}, "type": "CDS"}, {"id": "<unknown id>", "location": "[5139945:5140320](+)", "qualifiers": {"locus_tag": ["ctg1_5148"], "transl_table": ["11"], "translation": ["MKKMILAGALTLAGITGATAFIPETKVAAAAQEQSFTKFYSLQTGGSSEQEPIFLQKGQELTIHPNSKTPSYSVYDSNHNLIGRYSDGYGRIFTAKTDGNMYVQFHAPYVYYSPVSFSVTYTIQ"]}, "type": "CDS"}, {"id": "<unknown id>", "location": "[5140346:5141018](-)", "qualifiers": {"locus_tag": ["ctg1_5149"], "transl_table": ["11"], "translation": ["MKEFANPFVLFEVAGVTMFLAFIALLICVASWVYTDAKAHQMSKGWSILAVILPFFIGFLLYMVRRSKKKVEGECKVNFVKKQKVTLVAILASTMFVLLSGFTFAQTLDDAWRAGDIYLANEKQGKTSYEAKFSSWDIASKDIEFQYEKDTEVTFSYETDAKRGNLCFSVYERQGEGIKELKEICESKKGTFTVTLKANEEYVLNISGLTVKDGFVKVNWQEK"]}, "type": "CDS"}, {"id": "<unknown id>", "location": "[5141001:5141316](-)", "qualifiers": {"locus_tag": ["ctg1_5150"], "transl_table": ["11"], "translation": ["MTEDKFEQKVKSSLAEEITPSEELINNTKQGVRKAQKLERKWMICIHTIWIVLLTIVIEQFVTHLDYKIPMLIAIVIMMHVYIPIYVVIQSFLKKEYRLHERVR"]}, "type": "CDS"}, {"id": "<unknown id>", "location": "[5141302:5141830](-)", "qualifiers": {"locus_tag": ["ctg1_5151"], "transl_table": ["11"], "translation": ["MEEKIEELIDIYKQQIYSLCYKLAKTKEDAEDIFQETWIKVFSSRHQLFYVDNYKKWITTICVGTFYDFYRKKKRWKDRVLDLFYKEDGGEIDFADDVNISEEFIQKVEAEMIREVIQLLNEKYKTVLVLYYYEQYSYKEMSEILNIPIGTVKYRLNYAKKQMREHLEGFVYDRR"]}, "type": "CDS"}, {"id": "<unknown id>", "location": "[5142221:5143892](-)", "qualifiers": {"locus_tag": ["ctg1_5152"], "transl_table": ["11"], "translation": ["MNSLEQVKGLIKEEIQAAVLKAELATEEQIPNVVLESPKDKTNGDFSTNMAMQLARVAKKAPRMIAEELVANFDKAKASIEKIEIAGPGFINFYMDNSYLTDLIPTIVNAGEAYGETNTGKGEKVQVEFVSANPTGDLHLGHARGAAVGDTLCNLLAKAGYDVSREYYINDAGNQIHNLALSVEARYMQALGLDKEMPEDGYHGADIIGIGKRLAEEFGDRYAKADEKESYEFYREYGLKYELAKLQKDLESFRVKFDVWFSETSLYKNGKIDQALAVLKEREEIFEEDGATWFRSMTYGDDKNRVLIKNDGSYTYLTPDIAYHRDKLERGFDKLINIWGADHHGYIPRMKAAIQALGYDKDTLEVEIIQMVQLYQNGEKMKMSKRTGKAVTLRELMEEVGVDAMRYFFAMRSGDSHLDFDMDLAVSKSNENPVYYAQYAHARVCSILRQGEELGLAVDGDVNYKLVNSEKEVELLKKLGEFPAVVADAAQKRLPHRITNYAFELAATLHSFYNAEKVLNQDNVELSKARYELMKAVRTTLQNALAIVGVSAPEKM"]}, "type": "CDS"}, {"id": "<unknown id>", "location": "[5143891:5144329](-)", "qualifiers": {"locus_tag": ["ctg1_5153"], "transl_table": ["11"], "translation": ["VEKQLAGLPVHVHFVTEIREGARKETVAFEANGQYYVKGQGTYVTFQEPNEQGEVKTIIKIQDEQVLIMRSGAVSMRQTHVKGEWTTGTYTSELGTFALQTKTDNVLFKWSDEKKKGQLFLTYALLLSEQEAGRYTITINLKEAK"]}, "type": "CDS"}, {"id": "<unknown id>", "location": "[5144531:5145518](+)", "qualifiers": {"locus_tag": ["ctg1_5154"], "transl_table": ["11"], "translation": ["VIPTKLKKGDEIRVISPSCSLSIVSNENKKFAIKRLTDMGFQVTFSKYADEIDRFASSSISSRIQDLHKAFGDPNVKAILTTLGGYNSNSLLKHLDYDLIHKNPKFFCGYSDITALNNAIYAKTGLVTYSGPHFSSFGMEKGLEYTTDYFLKCLTSNEPIEVLPSETWSDDSWYIDQENREFIKNEGYVSIQEGEATGDIIGGNMSTFNLLQGTPYMPNLKDKILFIEEDSLTGTSTLKTFDRYLHSLMQQQDFEYIKGIVIGKMQKGAECTIEDIQEMIASKPELAHIPIIANASFGHTTPIFTFPIGGRAKIISNKEKTSITILTH"]}, "type": "CDS"}, {"id": "<unknown id>", "location": "[5145542:5145905](-)", "qualifiers": {"locus_tag": ["ctg1_5155"], "transl_table": ["11"], "translation": ["MKLVIKVLAIFAIILGGTAYYLNTKTEGVHAFVDNFFSNKEIQDYYAVIDKGEKKDGEYLYTFKGYTEDGKLQIIKRMMNRELHTGAFIKIYAKGMQGKGWAEIPKESIPQKALEKIEKP"]}, "type": "CDS"}, {"id": "<unknown id>", "location": "[5146137:5147175](+)", "qualifiers": {"locus_tag": ["ctg1_5156"], "transl_table": ["11"], "translation": ["MAILQGLALLLVVLCLFTLFSYRAPYGMKAMGALANAAIASFLIEAFHRYIGGEMFHNDFLQSVGEASGSMSGVAAAILVALAIGVSPVYAVLIGIATSGFGILPGFFAGYVCAFVVKFLEKKLPAGVEFLAILFIAAPISRGMAMLMDPLVNATLGKIGSMISVATTESPIIMGIMLGGLITVISTSPLSSMALTAMLGLTGLPMAIGSLAVAASAPMNFIFFKRLKICSKKDTIAVAIEPLTQADVVSANPIPIYMTNFVGGALAGIITSLFQLVNNAPGTASPIPGLLVLFGFNDVIKVTIAAVLCGIVTTIVGYIGSIVFRKYPIRSADEIRGVTSEEKVA"]}, "type": "CDS"}, {"id": "<unknown id>", "location": "[5147620:5148493](-)", "qualifiers": {"locus_tag": ["ctg1_5157"], "transl_table": ["11"], "translation": ["MRFDEAYSGKVFIKSHPSFEESKVVIYGMPMDWTVSYRPGSRFGPARIREVSIGLEEYSPYLDRELEEVKYFDAGDIPLPFGNAQRSLDMIEEYVSKLLDADKFPLGLGGEHLVSWPIFKAMAKKYPDLAIIHMDAHTDLRESYEGEPLSHSTPIRKVCDLIGPENVYSFGIRSGMKEEFEWAKEVGMNLYKFDVLEPLKEVLPKLAGRPVYVTIDIDVLDPAHAPGTGTLEAGGITSKELLDSIVAIANSNINVVGADLVEVAPVYDHSDQTPVAASKFVREMLLGWVK"]}, "type": "CDS"}, {"id": "<unknown id>", "location": "[5148710:5149538](-)", "qualifiers": {"locus_tag": ["ctg1_5158"], "transl_table": ["11"], "translation": ["MELWFTEKQTKHFGITARINRTLHTEQTEFQKLDMVETEEFGNMLILDGMVMTTEKDEFVYHEMVAHVPLFTHPNPENVLVVGGGDGGVIREVLKHPSVKKATLVEIDGKVIEYSKQYLPSIAGALDNERVEVKVGDGFLHIAESENEYDVIMVDSTEPVGPAVNLFTKGFYAGISKALKEDGIFVAQTDNPWFTPELITTVFKDVKEIFPITRLYTANIPTYPSGLWTFTIGSKKHDPLEVSEERFHEIETKYYTKELHNAAFALPKFVGDLIK"]}, "type": "CDS"}, {"id": "<unknown id>", "location": "[5149724:5150888](-)", "qualifiers": {"locus_tag": ["ctg1_5159"], "transl_table": ["11"], "translation": ["MESKQKLGRLITVVATFLAFSGIGVVDPILPIIAEKIGATHWQVEMLFTAYILTMAIMMLPAGIFASRFGDKRMMTIGLAIVTVFAFICGISQTIAQLSLFRAGWGLGNAMFFATAMTLLIALSKEVHEAVGLYEAAIGLGMAGGPLLGGILGGHSWRYPFFATSILIFLAFILVFFFVKEPERKVKRKAAGVGELLNLVKYKPFMQGAISGMLYYYGFFVVLAYSPLIMHLSAIQLGFVFCGWGLALAYGSAILAHKLEGKYEPKTLLKGSLLVFAIFLIALFFVKIMWLQITLIVLSGLASGLNNALYTSYVMDISPYERSVTSGVYNFVRWLGGAIAPILSGIIGHTVSPQSPFLVGGIVVLVGCIMILIPIRKPVEIETKALS"]}, "type": "CDS"}, {"id": "<unknown id>", "location": "[5150893:5151301](-)", "qualifiers": {"locus_tag": ["ctg1_5160"], "transl_table": ["11"], "translation": ["MYKIDEVTKQVGLTKRTLRYYEEIGLIHPPERSEGNIRLYTDGDIARIKKIVEAKEVLGITLQEMQHFLSLKERMEQRRNSENPRDREVIQEIKDMLEKQVETLDEKMEQMQRVKAELEDSLHRAVTFLENTKGE"]}, "type": "CDS"}, {"id": "<unknown id>", "location": "[5151453:5152179](+)", "qualifiers": {"locus_tag": ["ctg1_5161"], "transl_table": ["11"], "translation": ["MSKPLIFAHRGVKGTHPENTMIAFQEAERIGAHGIELDVHLSKDGELVVIHDETVDRTTNGVGLVSEKTVEELQSLDAGSYKDPSFHEAKIPTLREVFIWLSTTNLQLNIELKTDVIHYPNIEEKAVALVREYHLSNQIVFSSFNHDSVSLLAEIAPEIPRAILYDTPLSDPIAEAKHREANGLHPNFQLLTKEFVQLAQEQGYVFRPYTINEYKDLQTMIDYGVDVIITDWPARAFELLS"]}, "type": "CDS"}, {"id": "<unknown id>", "location": "[5152280:5154332](+)", "qualifiers": {"locus_tag": ["ctg1_5162"], "transl_table": ["11"], "translation": ["MDQTMNPKLKKYKRLFFTAMFSCVLFFVFSFIIIIIVAKIMGPPPVAVPQTSVFYANDDTVIGQSNEMQKRYNVSLNEISPYVKEATLSIEDQRFYKHHGFDMKRIAGAIVADLKAMAKVQGASTITQQYARNLYLDHDKTWKRKLLEAMYTVRLEVNYNKNHILEGYLNTIYYGHGAYGIEAASRLYFDKTAKELTLAEASMLAGIPKGPSVYSPFLKEDRAKGRQALILDEMVEQGYITKQQAALAKKEPLTFASLDTKKVAEVAPYFQDAVQASLLRDVGLDEQALQRGGLRIYTTLDPKLQAVAEQAVKDHIPDTTNIQTALVSMNPTTGEVAALVGGTDYNMSQFNRATQAVRQPGSTFKPFLYYAALERGFTPATRLKSEYTVFTLGDGVSKYKPKNYKDYYADDFVTMAQALAVSDNIYAVKTNLFLGDDALAKTAKQFGIKSALKDVPSLALGTSPVKPIEMVNAYSMFANGGKEVKPTFIRRIMDHEGNILYDAHLESKQVLDKSKAFVMEEMMTGMFNKKLSSYAAVTGQSMLSKLSRTYAGKSGSTETDSWMIGFTPQIVTGVWVGYDQPKSISNVAEQGYAKKIWTDTMEKGLDGQPKKEFKQPSDVVAVNINPENGKIATKNCPISVKMYFAKGTEPTEYCMDHVDDKEEFEKTTEEKKKTSWWKKYLPW"]}, "type": "CDS"}, {"id": "<unknown id>", "location": "[5154365:5154875](-)", "qualifiers": {"locus_tag": ["ctg1_5163"], "transl_table": ["11"], "translation": ["MTEKKKKIGFNIVKNDSTDGHGGFGVGALSLENISPVFVDVLEKTAFVDIGAMHARSTVEKGIKFLTNKDEVPNGKPFWLVWVTIERTATGAYYAGVTACEMTVDREIRRGYKSLPEHVNKMDKSLKRHIMVDHMDESSKKVLGTFLKEHNEAIWNESSEELRRALLSE"]}, "type": "CDS"}, {"id": "<unknown id>", "location": "[5154900:5155575](-)", "qualifiers": {"locus_tag": ["ctg1_5164"], "transl_table": ["11"], "translation": ["MDQLFRYPLHQIPLVAMAIIIALSVHEFAHAYVAYKFGDDTAKRQGRLTLSPMAHLDPIGLIAVLILGFGWARPVPVNPYNFKRPRLAGILVSIAGPISNLILSAIGLIIWYSLVKFGVLYSIPSAVADTLAQFFQIFIMLNIVLLVFNLLPIPPLDGYRVVEDLAPANIRAKMTQYEKYGAIALLILVITPLSNYTIQPIFQVVIPHVFVFLDSIIAPIFGLL"]}, "type": "CDS"}, {"id": "<unknown id>", "location": "[5155687:5155873](+)", "qualifiers": {"locus_tag": ["ctg1_5165"], "transl_table": ["11"], "translation": ["MPYVTVKMLEGRTEEQKKALAEKVTAAVSETTGAPEENIVVFIEEMSKNHYAVGGKRLSDK"]}, "type": "CDS"}, {"id": "<unknown id>", "location": "[5155912:5157217](-)", "qualifiers": {"locus_tag": ["ctg1_5166"], "transl_table": ["11"], "translation": ["VVYLNDKLSETKVFKDPVHKYVHVRDRVIWDLIGTKEFQRLRRIKQLGTTFFTFHGAEHSRFTHSLGVYEIIRRMIDDVFDGRPNWNAEDRLLCLCAALLHDVGHGPFSHSFEKVFSLDHEKFTQKIIVGDTEINDVLSRVDKEFPQKVADVIAKTSTNKLAISMISSQIDADRMDYLLRDAYFTGVKYGNFDMERILRVMRPYGNQVVIKNSGMHAVEHYIMSRYQMYWQVYFHPVTRSAEVILTKILHRAKSLHEKYYTFKNHPVHFYSLFEEEVTVEDYLKLDENVMYYYFQVWQEEEDSILSDLCRRFMNRNLFKYVEFTDKHGLDNWMELSSLFKKIGLDPEYYLVVDSTSDLPYDFYRAGEEEERLPILLLMPNGELRELSRESDIVEAITGKKRTDQKLFYPHDLIYEDGRKGKYKERIIELLEGKK"]}, "type": "CDS"}, {"id": "<unknown id>", "location": "[5157362:5158301](-)", "qualifiers": {"locus_tag": ["ctg1_5167"], "transl_table": ["11"], "translation": ["MKNFKMALLAMVLVVTSVLFAACSNKEEEKKTDAKTEERTVKHAKGEIKIPANPKKIADLSGSTEELLIFGMKPVITANTSQEKIDAHIEKKLKDVKPVGSAWGDKINIEAVAAAKPDLILVNNRQEKIYDQLSKIAPTVMLNTPLDQWRPKFEEVGQIFGKEKETKEWFKKYDEKASKLHDKIVAKTGEATFMKMAAYPNAFRVYGDYGYGSVIFNDLKLPAVKGTPTDKPLVQVQKEALIDYNPDYLFVFTTGDGSQRLKEFQEESIWKNMNAVKNNHVFTIKNEDLNKGYFPLGKDMILDEVAEFVLGK"]}, "type": "CDS"}, {"id": "<unknown id>", "location": "[5158490:5159303](-)", "qualifiers": {"locus_tag": ["ctg1_5168"], "transl_table": ["11"], "translation": ["MATLAVDAVSVGYNEGLIIDGLTVEIPEGKITTIIGPNGCGKSTLLKTASRILKAKQGTVYLDGKAIEKQPTKEIAKKMAILPQTAEVPTGLTVFELVSYGRFPHQKGFGTLKEEDYRYINWALEVTGMKEFANRPAEALSGGQRQRVWIAMALAQGTELLVLDEPTTYLDMAHQLEVLNLLKKLNEEEGRTIVMVIHDLNHASRFSDHMIALKAGKLMKQGTPDEVMTSETLRNVFEIEAQIVPCPVNCKPICLTYDLAMISNQLRKKA"]}, "type": "CDS"}, {"id": "<unknown id>", "location": "[5159318:5160335](-)", "qualifiers": {"locus_tag": ["ctg1_5169"], "transl_table": ["11"], "translation": ["VRTSVLTKKNISILTILVGLIVSIFLISLNTGTFKIPPMDVLKSLVGLGAEDQSVILFEFRMPRMVIAILVGSALAMSGAILQGLSRNPLADPGIIGINAGAGLTVVIFVYFFFGKVGTGTFLSVFILPFFALVGAILAAVIIYLLAWKDGVSSTRLILVGIAVAAGFGAVSLIFSMKMTSNDFRFATIWLAGSLWGTDWKFVLSVLPWMVIFLPLAISKAHILNVMNLGDSTAVGLGVNVEKERRKLLFIAVCLAGASVAVAGGIGFIGLMAPHLARRLVGGKHQIMLPTAALIGTFLLLFADVISRSVLTTSEIPVGLVISVIGAPYFIYLLMRTK"]}, "type": "CDS"}, {"id": "<unknown id>", "location": "[5160331:5161387](-)", "qualifiers": {"locus_tag": ["ctg1_5170"], "transl_table": ["11"], "translation": ["MEASASSIEQQEENVKEIKSRPLIASIILVAGTVLLALSMAVSISFGAADISLKTVWQAVFQFDGSITHHNVIQELRMPRAIGGVVAGAFLAVSGAIMQGMTRNPLASPSLMGITDGAVFGIAIMYAFFPNSPYLMFVIASFIGAAFGASIVYGIGSSSPGGLTPVKLALAGAAISALLGAISSGIALYFNLAQEVSMWNAGGVAGVKWQSINMLVPIGLVCLFIAIMMSRYITILSFGEEIAIGLGQNTTLIKFIGTVLVLVLTGSAVSMAGSVGFVGLVIPHMTRFLVGSDYRWVIPCSAVLGGLLIECADMLSRVINPPFETPIGAITALIGVPFFLYLARNEGRGKM"]}, "type": "CDS"}, {"id": "<unknown id>", "location": "[5161698:5161923](-)", "qualifiers": {"locus_tag": ["ctg1_5171"], "transl_table": ["11"], "translation": ["MGNEFRVCDDCQATNVKTLVPKLKKVDSCATIEVGCQSYCGPGRKKSFAFVNNRPVAAPTEDELIAKIEAKLNK"]}, "type": "CDS"}, {"id": "<unknown id>", "location": "[5162208:5162901](+)", "qualifiers": {"locus_tag": ["ctg1_5172"], "transl_table": ["11"], "translation": ["MKVRQDAWTDEDDLLLAETVLRHVREGSTQLNAFEEVGDQLNRTSAACGFRWNAVVRYSYEQALQLAKKHRKDKMRAASGEQAKKRLLYTPPASDSITDYEELVQEESIVQYKEAIPYQESTAPAARSSMTMQDVIYFLQTVGSSNIKVTALENENTRLKQEIKAQILRNEELEKKLEKLEKQSHTVQEDYETLMNIMNRARKLAVMDDEERSQTSFRMDRNGNLEKIAE"]}, "type": "CDS"}, {"id": "<unknown id>", "location": "[5163029:5163875](+)", "qualifiers": {"locus_tag": ["ctg1_5173"], "transl_table": ["11"], "translation": ["MSNSRSILSQPEWRIVDQSSLGPTFHALQSFAMDDTLCTSIGNGKSAATMRSWVHHNTIVLGIQDSRLPHLEEGISFLKQNNFNVIVRNSGGLAVVLDEGVLNVSLLFQETEKGIDIDLGYDTMWHLIKEMLKDYDFTIEAKEIVGSYCPGSYDLSIRDQKFAGISQRRIRGGVAVQIYLCATGSGSERAALVRDFYNLAIQGEETRFTYPEIVPSTMASLSELLGETITVQDLMMRLLKTLQQFAPKLTPSQLTIDEIPLYETNLQRIIDRNNKALGLEK"]}, "type": "CDS"}, {"id": "<unknown id>", "location": "[5163923:5164895](-)", "qualifiers": {"locus_tag": ["ctg1_5174"], "transl_table": ["11"], "translation": ["VSNLFTTVKEKVQGKGISIVLPEGTDERILGAAERLAKEELVKPILVGNREEISAKAASMNLTLAGVDIYDPATYEEMDAMVASFVERRKGKATEEDARKILKDENYFGTMLVYMGKAHGLVSGAAHSTADTVRPALQIIKTKPGVTKTSGVFIMVREEEKYVFADCAINIAPNSQDLAEIGIESAKTAELFGIDPRVAMLSFSTKGSAKSPETEKVVEATRIAKEMAPELTLDGEFQFDAAFVPSVAEKKAPGSTIKGDANVFVFPSLEAGNIGYKIAQRLGNFEAVGPILQGLNMPVNDLSRGCNEEEVYKLALITAAQAL"]}, "type": "CDS"}, {"id": "<unknown id>", "location": "[5165150:5165894](+)", "qualifiers": {"locus_tag": ["ctg1_5175"], "transl_table": ["11"], "translation": ["MSEATTTLDGWYCLHDLRSIDWAAWKTLSSDERGQAVSEFLNVVEKWNEVATAKKGSHAMYTVVGQKADIMLMILRPTMEELNEIETELNKTTLAEYMVPAYSYVSVVELSNYLPADEDPYQNPQILARLYPELPKANHICFYPMDKRRQGDDNWYMLPMEERKKMMYSHSKIGRQYAGKVRQVISGSVGFDDFEWGVTLFADDVLQFKKLIYEMRFDEVSARYGEFGTFFVGNILPDEKVEKFLHI"]}, "type": "CDS"}, {"id": "<unknown id>", "location": "[5166093:5167365](+)", "qualifiers": {"locus_tag": ["ctg1_5176"], "transl_table": ["11"], "translation": ["MKKILSILLLLVLSISSLGVTTSHAEEKIHIEAAAALLFDADTGKILHEQNPDELLAIASMSKLIVVYAVLEAIKEGKITWDTKVNISDYAYEVSRNNEFSNVPFEKGRQYTVKELYHSIVIFSANGSSIALAELLAGSEKNFLNLANEHAKKLGLKKYKFVNATGLNNADLKGKHPEGTDPNAENSMSARDMGMLSKAMITKYPEMLEDTKQRFRNFPDNHPKPIRMENWNWMLPGAAFAYEGTDGLKTGSSDTAGYGFTITAKRGDVRLISVIIKTKSMDERFTESRELIEYGFNNFEKQKLKVNKNNTISVVKGKEDQVTVAPEKEITVIAKKGSKEPYKIGTELDKSLAEDGHLVAPIKKDAKVGSITLESTDKYGFLDGSKSMKVTAKTTEEVEKANWFVLTMRSIGDFFSNLWSKVF"]}, "type": "CDS"}, {"id": "<unknown id>", "location": "[5167538:5167961](+)", "qualifiers": {"locus_tag": ["ctg1_5177"], "transl_table": ["11"], "translation": ["MGVIAYNEEDVKLLARLMRAEAEGEGQQGMLMVGNVGVNRVRGNCLDFKSIRNLRQMVYQNPGGFEATQKGYFYQRAREQDIALARRTIQGQRFWPANFALWFFRPEGACPPTWYNQQNSGRFKKHCFFQPSAGDCPSVY"]}, "type": "CDS"}, {"id": "<unknown id>", "location": "[5167988:5168417](+)", "qualifiers": {"locus_tag": ["ctg1_5178"], "transl_table": ["11"], "translation": ["MAQQQNPYYGTGFYQPSGTYVQPQQMTQQQQQAMQQQTAQAAQAQYAISQGMLPLEQSYIENILRLNKGKQATVVMTYERGSSLGTQSYTGIIEAAGRDHIVISEPQSGKRYLLLMIYLDYVEFPEEITYLPSQQATYTPRP"]}, "type": "CDS"}, {"id": "<unknown id>", "location": "[5168448:5168817](-)", "qualifiers": {"locus_tag": ["ctg1_5179"], "transl_table": ["11"], "translation": ["MKIFFLLGCIAAGLSVALGAFGAHGLENKISAKMLEVWKTGVTYQMFHAGGLFVVALLMDKVQSSLLTTAGWLMVAGIIMFSGSLYALSTTGIKFFGPITPLGGVAFIVAWILVGTAVVKGL"]}, "type": "CDS"}, {"id": "<unknown id>", "location": "[5168881:5169169](-)", "qualifiers": {"locus_tag": ["ctg1_5180"], "transl_table": ["11"], "translation": ["MQISSDKILNKMANEIAKAKSSEGQKSKEHLLVVRALCDLLLDEQVETSTYREPKIQSQVIGSQPVTTMQPIAPVSGEPVYIKESDANGNSLFDF"]}, "type": "CDS"}, {"id": "<unknown id>", "location": "[5169175:5170168](-)", "qualifiers": {"locus_tag": ["ctg1_5181"], "transl_table": ["11"], "translation": ["MNARKQLWIAVICMTFVVILGTIGFMTIEEISLFQAFWMTMITVLTVGYGDAVPVTQAGKVFALLIIPVGVGIVTYAIGVVAAMIIEGNLFHAVRRKKMDKQIAQLKNHIIVCGCGRVGLQVVHELQEKNIPFVVVDKDESILEQEKLLFVHGDATEDQVLHNAGILKAAGLVAIVANDAENVFITLTARGLNDTIKIVARSEKPETEEKLRRAGANKVINPSSMAGIHIAKGIANPLTVHYIDTVLYGVEQSFVIEEILVGKDSILVGKSLLESNVRNQFDVTILAISRNGNIIHNPAGQEKLKERDMIIVFGSVEKLGQFEKELQSTR"]}, "type": "CDS"}, {"id": "<unknown id>", "location": "[5170263:5171547](+)", "qualifiers": {"locus_tag": ["ctg1_5182"], "transl_table": ["11"], "translation": ["MKTFLSALQWALFILAGSLIVPISVATSYGLNGAEAIAFVQRTLFVLGFAGLLQAIFGHKLPIQEGPAGLWWGIFSLYASLGVVLFGSNNETLKVLQYAFLLSGIICIILSVFGLIDKLVRYFTPTVIGTYLFLLVAQLSGSFLKGMFGLDGKHTEVQPNVFILSLIVILLSFFIMKLPIIGQYSVLFSIVCGWILFACFGLSNPITPVTDIIRFPSLFVFGMPRVEWNMVITVIFVTLLLLTNMLASIRVVQKVVSKYEENAASDRFKQAGIITGINQLLGGLFSAIGPVAISGSAGFIATTNIYKRLPFILGSSFIIVVSIFPKITSFFAAIPVAVGYAAIYPVFASMIGLAFREYETVQDKERLFKVAGLSIFTGVGVMFVPAGAYSTLPPFLASFLSNGLVLGSVMAILLEILFSRSTAKQIS"]}, "type": "CDS"}, {"id": "<unknown id>", "location": "[5171775:5172597](+)", "qualifiers": {"locus_tag": ["ctg1_5183"], "transl_table": ["11"], "translation": ["MTYKMIVLDLDDTLLRDDHTISPRTKEALMTAQEQGVKVVLASGRPTFGMRNVAKELRLEEYGSFILSFNGAKIINCKTNEEIFSSTLSPEIVHNLFEISQTEDVWIHTYMGDDIVTEENNPYTEIEGDITGMPIVVVDDFKAAVKEPVVKVLMNKEAERLVEVEKKLQKQLEGQLSVMRSKPFFLEFTEAGVTKGTSLNKLIQKLGIKREEVIAMGDSYNDQAMIEFAGLGVAMGNAPDDIKEIANYVTDTNMNDGVAKVVEKFVLKTDVLV"]}, "type": "CDS"}, {"id": "<unknown id>", "location": "[5172806:5173100](+)", "qualifiers": {"locus_tag": ["ctg1_5184"], "transl_table": ["11"], "translation": ["MLSTPIGRLRAIGLVEGISFLLLLFVAMPLKYFAGFATAVKITGMAHGVLFILFIFAVIQVTIVHRKSILWALGAFVSSVIPFGTFVLDAKLKNEQQ"]}, "type": "CDS"}, {"id": "<unknown id>", "location": "[5173141:5173819](-)", "qualifiers": {"locus_tag": ["ctg1_5185"], "transl_table": ["11"], "translation": ["MENVLKNDWEPLLAPEFEKEYYLTLSSFLTEEYSTHVVYPKVEDIFNALQYTSYENTKVVILGQDPYHGPNQAHGLSFSVQPGVKTPPSLLNMYKELRDEYGYEIPNNGYLVKWAEQGVLLLNTVLTVRQGEANSHKGKGWEHFTDRVIELLNEREKPVIFILWGRHAQAKKKLITNPNHHIIESVHPSPLSARRGFFGSKPYSKVNTILANMGEREIDWEIPNL"]}, "type": "CDS"}, {"id": "<unknown id>", "location": "[5173838:5174831](-)", "qualifiers": {"locus_tag": ["ctg1_5186"], "transl_table": ["11"], "translation": ["MREFANLVLNESEKIYRKKRIFVVMLILAILIPLFVYAQYREIETTQKRLGTTDWKVSLQQQIVDSQNRLNNSRLPEEWRDWLKVRVEQQQYYLDHDINPMAPGAPTFVRAFIEQGITLFIPLLVMIVAIDIVSGERSDGTMKMLLTRPIRRWKILLSKYVTMLFFISLILFLVGLFAYILSGLVFGYSGWNLPVLTGFVIDKETLNTNFVHLIPQWQYILMAYGLAWFVAIVVGTISFMVSVLIRNTPAGMGVMLAALIAGGILSSFATSWEGAKYIFSVNLSLTDYLSGKLPALQGLSMGFSLMNLTVWAVVSLVISFVVFTRQDMVN"]}, "type": "CDS"}, {"id": "<unknown id>", "location": "[5174823:5175741](-)", "qualifiers": {"locus_tag": ["ctg1_5187"], "transl_table": ["11"], "translation": ["MTTILSVRDLKKVIGKKTLVENISFDVKQGEVFGFLGPNGAGKTTTIRMLVGLIKATEGTISIGGYSIKENFREAMRQIGSIVENPELYTYLTGWENLKQFARMLGDISDERIIEIAEMVHLDERIHDKVKTYSLGMKQRLGIAQALLGNPKLLILDEPTNGLDPAGIRELREFIHKLVKEENMSVFISSHLLSEVQMICDRVAIIHKGKMITVAKVEELIKTASDRVEWIVTPISKAKDMLEAAEKVREVSVEGDRLLCRMDIASISSWNKHFVENEIDVHSVKELVFTLEDLFIELTRGEQHA"]}, "type": "CDS"}, {"id": "<unknown id>", "location": "[5175737:5176619](-)", "qualifiers": {"locus_tag": ["ctg1_5188"], "transl_table": ["11"], "translation": ["VKIAFQNFVWYNYGQSMRAKRGFDMRSKVVKVILLITIASFCLFAYGFVSGVNDVLNPKASNLIKKTDVVAKEKKKTGTLQIVSLGDSLTRGVGDKEGIGYVGRMKEDLQKDYKQKIALTNLAVSGAKMPDLLKQIESNGAQYSIKQADVIVLTIGGNDLFPGWESLGKIDLETYRPDTETFQNEAKKIIEEIRKLNTDSPIFWLGLYNPFEDVEDLKGSSNIVVDWNASLEKLALNDKNVYITPTFDLFQNRGKDLLYSDHFHPNEVGYTYMAERLVQNVVSKLKLEQGGVK"]}, "type": "CDS"}, {"id": "<unknown id>", "location": "[5176629:5177607](-)", "qualifiers": {"locus_tag": ["ctg1_5189"], "transl_table": ["11"], "translation": ["MTNIRKIAELAGVSVSTVSRVLNNHPYVNEQKRKEILAIIEELNYTQNVNAIHLVKGKTNVIGVLLPHVNDQYYSAIIEGISKETAKNNYNMMLCQTNYSEERELEILNMLKMKKLDGVIICSRANSKEKLEEYTKFGPIVMCEEIDSKCISSVHIDYYKVFSLGMKSLIDAGHTHIGYCIGRSNSVNSQRRKKAYEDSLQQSIVTPLDTWKFEGCFTVEDGRNVIREWAHMSVKPTAFLVSCNHIAAGMVTEAKKQGIRIPEDITIIGCDDQEVADILGITTISHSSKNVGVKAFELLYEKINEEKLDVKHIELLPELVNRETT"]}, "type": "CDS"}, {"id": "<unknown id>", "location": "[5177704:5178331](+)", "qualifiers": {"locus_tag": ["ctg1_5190"], "transl_table": ["11"], "translation": ["MLRFKLEYIFFIGGLLILAIGINMMTTITSFGLSPYDSFFIALYQNFGISIGFWIFMINFAFTLIVLFWNKKQITIGTIVTMVLISLFVDWIGSITTIMDAIRSLPKYITLICGNLFVGAGIGLYVSTNLCAAPQEAFVLTVAEKKKWTFRRTEISLAFLFLTLSFLLDGPIYFGTIILSFTTGWIIQAFIQVGTQILNRKEPIKQAA"]}, "type": "CDS"}, {"id": "<unknown id>", "location": "[5178360:5179656](-)", "qualifiers": {"locus_tag": ["ctg1_5191"], "transl_table": ["11"], "translation": ["MKEIQVGLLGLGTVGSGVVRIITDHQERLIHQVGCPVKVTKVLVQNIEKERVVEVPSTLLTQDANEILDNPNIDVVIEVMGGIDDAKSYILQALKSGKHVVTANKDLMALHGAELLATAKDNKADLFYEASVAGGIPILRSIVEGLSSDLITKVMGIVNGTTNFILTKMSDEGRAYNDVLKEAQQLGFAEADPTSDVEGLDAARKMTILATLGFSTNVELGDVKVKGITSITEEDIEYSKSLGYTIKLIGLAKRDGEKLEVTVEPTLLPNTHPLAAVQNEYNAVYVYGEAVGETMFYGPGAGSLPTATAVVSDLVAVMQNIRLGVTGNSAVVPQYQKVLKEPDEIVVKKFLRLHVKDEIGVFAKITSLFSERGVSFEKIIQMPLEEKGKAEIVIVTHRASLADYDYILHTLQGYEEIDCLKANYRIEGDAK"]}, "type": "CDS"}, {"id": "<unknown id>", "location": "[5179797:5180703](-)", "qualifiers": {"locus_tag": ["ctg1_5192"], "transl_table": ["11"], "translation": ["MPIIIDKDLPARKVLQKENIFVMTKERAETQDIRALKIAILNLMPTKQDTEAQLLRLIGNTPLQLDVHLLHMESHLSRNVTQEHLTSFYKTFRDIENEKFDGLIITGAPVETLAFEEVDYWEELKHIMEYSKTNVTSTLHICWGAQAGLYYHYGVPKYPLKEKMFGVFEHEVCEQHVKLLQGFDELFFAPHSRHTEVRENDIRGVKDLTLLANSEEAGVHLVIGPEGRQVFALGHSEYSCETLKQEYERDRDKGLNIDVPKNYFKHNNPDEKPLVRWRSHGNLLFSNWLNYYVYQETPYIL"]}, "type": "CDS"}, {"id": "<unknown id>", "location": "[5180686:5181985](-)", "qualifiers": {"locus_tag": ["ctg1_5193"], "transl_table": ["11"], "translation": ["MGESWGKGTICVQGGYTPKNGEPRVLPLYQSTTYKYDTSDDLAALFNLEAEGYIYTRIGNPTLAAFEQKLSDLEGGVGAVATASGQAAIMLAVLNICSSGDHLLCSSTVYGGTFNLFGVSLRKLGIDVTFFNPNLTADEITALANDKTKLIYAESLGNPAMNVLNFKEFSAAAKELEVPFIVDNTLATPYLCQAFEHGANIIVHSTTKYIDGHASSLGGIVIDGGNFDWTNGKYPELVEPDPSYHGVSYVQNFGAAAYIVKARVQLLRDYGNCMSPFNAYISNIGLETLHLRMERHSENALAVAKWLANHERIEWVNYPGLDSNENYSLAQQYLKKGASGVLTFGIKGGLEAAKEFIANVKLATLVTHVADARTCVIHPASTTHRQLNAEDQRLAGVTSDLIRLSVGIEDVSDIIADLEAALVGGKTHADHN"]}, "type": "CDS"}, {"id": "<unknown id>", "location": "[5182503:5183733](+)", "qualifiers": {"locus_tag": ["ctg1_5194"], "transl_table": ["11"], "translation": ["MTNKKDMQYILALYGILLGSIVGATVWLFLVTINIGIHFIWGYLPEVLSFPSYYTLCVTIIGGVLVGLSQKHFGTYPRLMPEVMAEYKKTGRIEYRFVHQATLTAIIVLIFGASLGPEAALVGIIGGLCTWVGDRFKFALKGMNELTEIGIGATLSVIFNAPLFGYLAPNENEGEQIAAFSKGKKAIVYLATTFAGFSVYLLLSKLDNRGSFIVDFGEGALSFNEWIAFLPLASIGAIVGFFYFKLEFTLEKLIHPFREYKLTLGIIGGILLGIAGTFLPYTLFSGEHQLKELVVEWSHLSFWILLLSGILKLCITAVCLNTGWRGGHIFPIIFSGSSIGYAVASILPIDPVASVAIVTTAISSYALRKPIAITLLLLMFFPLNLLLPMLGAAAIGNAFPLPKHNENKN"]}, "type": "CDS"}, {"id": "<unknown id>", "location": "[5183778:5184474](-)", "qualifiers": {"locus_tag": ["ctg1_5195"], "transl_table": ["11"], "translation": ["MKKYKTLLFDVDDTLLDFQKAEKVALRVLFEEKGIPLTDEIEARYKKINKGLWDAFEKGELSRNEVVNTRFSLLFKEYGEEVDGILFENNYRNYLEEGNQLMQGAFKFINQIQGEYELYIVTNGVSKTQDKRLRNAGLHSLFKDVFVSEDTGFQKPMKEYFDYVFERIPNFAPEEGLIIGDSLSADIKGGYVAGIDTCWFNPERKLNDSGIIPTYEVHNFEELEALLKQHV"]}, "type": "CDS"}, {"id": "<unknown id>", "location": "[5184581:5185253](+)", "qualifiers": {"locus_tag": ["ctg1_5196"], "transl_table": ["11"], "translation": ["MKISKNEEEIYQYMQIHQFHTLFSFHVLPYVELHSFQTKEMICSEGNTLPYLYYLISGKAKIYMSHKNGKVSLINFIQAPSFIGELGLIGVENITKSVEVLEDCVCLALPLKDCQQLLLQDATFLQHLCKFIGEKTITRTENYAKNYSYPFENRLAAFILLTEQNNCYIEKHTEASEYLNVSYRHLLYVLNQFCQQNYLRKEGRTYYIQDRNTLEKLADELKI"]}, "type": "CDS"}, {"id": "<unknown id>", "location": "[5185314:5185941](-)", "qualifiers": {"locus_tag": ["ctg1_5197"], "transl_table": ["11"], "translation": ["MATVLFVKANNRPAEQAVSVKLYEAFLANYKEAHPNDTVVELDLYKEELPYVGVDMINGTFKVGKGFDLTEEEAKAVAVADKYLNQFLEADKVVFGFPLWNLTIPAVLHTYIDYLNRAGKTFKYTPEGPVGLIGDKKIALLNARGGVYSEGPAAEVEMAVKYVASMMGFFGATNMETVVIEGHNQFPDKAEEIIAAGLEEAAKVASKF"]}, "type": "CDS"}, {"id": "<unknown id>", "location": "[5186132:5186780](-)", "qualifiers": {"locus_tag": ["ctg1_5198"], "transl_table": ["11"], "translation": ["VKIKVLLVDDHTVVLKGLAFFLSTQEDLELVGEANNGKEALVKVGETTPDVILMDLYMPEMDGVEATAYIKKEYPNVKVIVLTSFSDQAHVLPALRAGASGYILKDVEPDQLVEAIRSAYKGNIQLHPDIANALLSQTLPVEEKEEEPSIQVDVLTARENEVLQLLAKGMSNKEVASVLVITEKTVKAHVSSILSKLNLSDRTQAALYAVKNGIV"]}, "type": "CDS"}, {"id": "<unknown id>", "location": "[5186800:5188372](-)", "qualifiers": {"locus_tag": ["ctg1_5199"], "transl_table": ["11"], "translation": ["MFRDNRTNELVILKEIAETLNTSNDTYHVLQAVLEKLLSVTGLTTGWIFLADENGKYTKLIDYQLPEALTYENKRPMCEGECWCLRGFVDGKLERAVNIIECKRINNAIEYNWGDTEGILHHATVPLKAGGEKFGLLNVASPGKTHFSEEELVLLQSVAFQIGTALKRTKLYENEKRRAHYYVKLERFIQDLKTIHKFNVLPEKVVNHVGEVFQWNQVALFIREEKELSLRASYVQEELKEDIKEAAKRALEQDEPVLIKHQIGHNVHLNRAVIATPIHIQNHIFGVLCVSLNNGEFDANTIDVIQALSNHVSLIIENLRLNEQRRELVRMEERNRLARDLHDSVSQKLFSLTFMTKGAEAVLKGKNEKVDQSLHEMRELAQGALKEMRTLIWQLRPAGLEKGLLPALKQYGENLGLKIREQVTGVRDLPRVVEEALWRIGQEALNNVSKHAGIKEATIYFTVNEKNVSLEIVDQGKGFVEKNIKEKKSLGMITMRERVELVGGTIKIVSSNKRTSVKVNVPL"]}, "type": "CDS"}, {"id": "<unknown id>", "location": "[5188506:5189331](+)", "qualifiers": {"locus_tag": ["ctg1_5200"], "transl_table": ["11"], "translation": ["MTLNKALTIAGSDTSGGAGIQADLKTFQELGVYGMTSLTTIVTMDPHNGWAHNVFPIPASTLKPQLETTIEGVGVDALKTGMLGSVEIIEMVAETIEKHNFKNVVVDPVMVCKGADEALHPETNDCLRDVLVPKALVVTPNLFEAYQLSGVKINSLEDMKEAAKKIHALGAKYVLIKGGSKLGTETAIDVLYDGETFDLLESEKIDTTNTHGAGCTYSAAITAELAKGKPVKEAVKTAKEFITAAIRYSFKINEYVGPTHHGAYRKFVVSKELV"]}, "type": "CDS"}, {"id": "<unknown id>", "location": "[5189417:5190476](-)", "qualifiers": {"locus_tag": ["ctg1_5201"], "transl_table": ["11"], "translation": ["MLRDLFVNTTIILSFIFIGGQLLRDKPLKEGFSFGQKCVVGIFTGILGIVLMYFSVRVGTILLDLRYLAVILAVIIGGPIASTITIGMILVTRLLFMDYSLASQVAFYTIIAIGIGSIFISRMKLSLGGKWVWLHTYILFILIPALYIWLIKEIHIVGLYLISSIITGYITFISANYVLQSNELFQKMKQYATIDALTGLGNVRQFDLEMNRHISNKNMKNDSFCLLLIDIDHFKYVNDTYGHPAGDEVLKQVGCILRETSQFPDLAFRKGGEEFALLIPNKGLAYGILTGEQIRTAVESHSFQLLDETKIKITVSVGVSEYEGSPEQFIQAADDALYYSKRNGRNKVSSVS"]}, "type": "CDS"}, {"id": "<unknown id>", "location": "[5190621:5190825](-)", "qualifiers": {"locus_tag": ["ctg1_5202"], "transl_table": ["11"], "translation": ["MLKKLWQVWGERKRFISLLVGVPSYEVYVEHMKKHHPEEEVVCQKQFFAEAQEARFNAKGGKISRCC"]}, "type": "CDS"}, {"id": "<unknown id>", "location": "[5190817:5192893](-)", "qualifiers": {"locus_tag": ["ctg1_5203"], "transl_table": ["11"], "translation": ["VKTLKSILLWGIITAVGAGAFGVVALSQGETINAVWLLVAAVCVYAVAYRFYSRFIARKVFNLDDNRQTPAHTLNDGKDYVPTNKWVLFGHHFAAIAGAGPLVGPILAAQMGYLPGTIWIIVGVVVAGAVQDFVILFASMRRNGKSLGEMIKDEIGPVTGLIAMIGILGIMIILLAVLALVVVKALIGSPWGMFTIAATIPIAILMGVYMRYIRPGRVGEGSVIGIILLILSLVGGQYVAENPTLASMFTFSGETIAIMLIVYGFIASALPVWMLLAPRDYLSTFLKVGTIVGLAIGILIVAPDLQMPAVSKFIDGTGPVFSGNLFPFLFITIACGAVSGFHALVSSGTTPKMIEQEGHAQPIGYGAMLMESFVAAMAMIAACVLTPGTYFAINSPAALIGTDVSQAAQVISSWGFAITPNELKDLAVNVGEQTILSRTGGAPTLAIGMAYIFSQVIGGTAMMAFWYHFAILFEALFILTTIDAGTRVGRFMIQDILGHVYKPFGKTDSTLANVIATTLCVLGWGYFLYQGVIDPLGGINTLWPLFGIANQMLAGIALLLGTTILFKMGKKAYVWVTLIPTVGLLIVTMTAGYQKLFHENPKIGFLSHAKVFQGALDEGKVLAPAKNVAQMKQIIFNDYIDAALCGIFMIVVIAVLISALRIWIQVLRNKPMPLKEAPYIPRDESESRNYA"]}, "type": "CDS"}, {"id": "<unknown id>", "location": "[5193015:5193732](-)", "qualifiers": {"locus_tag": ["ctg1_5204"], "transl_table": ["11"], "translation": ["MKILLIMEEAEERRELAENFTENMRNVECFEAKTGTESLFMMKKHIPDFVFLSSKLLDGTGFEYASLLREINCYTKFIFVGENIEESITAFRFQAFYYLLRPFREEDLQFLLYKIGKEQGEKAKSYLRKLPIESQEGIRYILPEDIVYVSKNKENKTVSIYTTNNQYISTYTLQELENKLNAYDFLRVHKSYLINMSYVKELKPYYNGTYNLYLDRYDEQPIPVSRNYVKRLRNNIEL"]}, "type": "CDS"}, {"id": "<unknown id>", "location": "[5193950:5195150](-)", "qualifiers": {"locus_tag": ["ctg1_5205"], "transl_table": ["11"], "translation": ["VGKVKEISKRKLLGIAGLGWLFDAMDVGMLSFVMVALQKDWGLSTQEMGWIGSINSIGMAVGALIFGILSDKIGRKSVFIITLLLFSIGSGLTALTTTLAMFLVLRFLIGMGLGGELPVASTLVSESVEAHERGKIVVLLESFWAGGWLIAALISYFVIPKYGWEVAMVLSAVPALYALYLRWNLPDSPRFQKVEKRPSVIENIKSVWSGEYRKATIMLWILWFCVVFSYYGMFLWLPSVMVLKGFSLIKSFQYVLIMTLAQLPGYFTAAWFIERLGRKFVLVTYLIGTACSAYLFGVADSLTVLIVAGMLLSFFNLGAWGALYAYTPEQYPTVIRGTGAGMAAAFGRIGGILGPLLVGYLVASEASLSLIFTIFCGSILIGVFAVIILGQETKQRELV"]}, "type": "CDS"}, {"id": "<unknown id>", "location": "[5195364:5196105](-)", "qualifiers": {"locus_tag": ["ctg1_5206"], "transl_table": ["11"], "translation": ["MAVQTVDILGVPFSTMTMDETVQYLKEQLEAERTHTFQVVTANPEIVMCAKKDEKFYQTLLNTDLITPDGIGVVKASGMLGTPLKERVAGFDLMCNLLAKLSEDSKPVSVFLLGAKPHVVQAAADHLTKTYSAVSIAGIQDGYFKQEDEENIISRIQEAKPDLLLVALGFPRQENFIQNNKHRLETKMAVGVGGSLDVWAGEVKRAPKWIQAIHLEWFYRLCSNPTRWRRQLVLAEFLKEVMRSKK"]}, "type": "CDS"}, {"id": "<unknown id>", "location": "[5196126:5197236](-)", "qualifiers": {"locus_tag": ["ctg1_5207"], "transl_table": ["11"], "translation": ["MKILHMNAGAEDGGGKTHIISLLDQFPTGEVELAVFEDGIVAKEARELGIKVHVFSQKSRYDLSILKNISEFINKEKFDVVHTHGPRANFYVSLMKKRIKAKWVTTIHSDPFQDFTKQGLKGWIFTKLNLKALKNIDLFFVVTNRLKKSLAALGISNEKMHVIYNGIEYDKEKAEGYNKKEMFNIDEDVFTAIQVARLHPVKGHEVLFDALQQTKLEKIKVLLVGDGPLEENLKSLATEKGINDKVEFLGHRQDVKQLFASSHVNLLTSHSEGFPLVLLEAANQRVPSIVTRAGEIEPLIVDETYGWIVPTGDGKALALALEEAYDKWKTGELAAMGKHIYEHATMNFSLQKLYEDTKETYKQLIAKNL"]}, "type": "CDS"}, {"id": "<unknown id>", "location": "[5197331:5198804](-)", "qualifiers": {"locus_tag": ["ctg1_5208"], "transl_table": ["11"], "translation": ["MLANQARVRFEHFLLFFIILQPVLDLLTSLSITLLKSNATVGILVRFLIMAVGGIYILIQAKEKENRKFLIYLILLAGVLGIGFINNKLVKDPIVLSEEVKFVAKALYIYIMLGSYILALKSLKKTVNISDKVRNSIVYSTLIINAIMVISISTSTDFGSYEWMKVGSRGWFYAGNELGSILAIIFPIVVLYSIQKTKSWKHILYWIPSLLMIYSLIQVGTKVGMGSIGATLAAAIGIILLQLLFDRKNPNKKSLALNAVIAIVLLAGVVGTFKQTPLAQNMGIHNNYLSEQNVAQQGQKEKEIKEKLKKEQELKAKEENHHKVEKPEEKAKIEEEVKKELEKEQKKENQENLIFSGRQVYEERHKQFFKEAPMSQKLLGMGYAGNFKYNEQKQPDPKLIEMDFHDWFYDFGIIGFVLLMIPFIYYGLRILLAFATRFKDIFNIKYGMISASLLLALGIAYIAGHILTAPGVGIYFVVVLAYLIVDLEIE"]}, "type": "CDS"}, {"id": "<unknown id>", "location": "[5199297:5199930](+)", "qualifiers": {"locus_tag": ["ctg1_5209"], "transl_table": ["11"], "translation": ["MLLIDIFTFLGIIAAAISGTLVGLKKDLDLFGVLCLAVATALGGGIIRDIMIGNLPPVAFVKPIYFFVSVLSALFTCMFFERINKLQVVIMLSDAVGLGVFTAIGANAAMSHHVDASFLVVSMGVITGIGGGILRDICAQDIPYVFRKEIYAIASILGAISFLITHAMGAHVLAFYVCLLVTFVIRVVTVIYNVHFPVFFKTHAKINKGH"]}, "type": "CDS"}, {"id": "<unknown id>", "location": "[5200064:5201366](+)", "qualifiers": {"locus_tag": ["ctg1_5210"], "transl_table": ["11"], "translation": ["MLGVFKKNINKTNASIIELSKDQQITFNVPTNSELKIQMDMLHISKEDLQVVKVLQPFIYAEIDWITEKFYANITKQPNLITIIERYSSIPKLKQTLKTHIKELFSGNMHEDFIEQRVRIAKRHVQIGLHRKWYTAAYQELFRSIMKILQTKITTIDDFSYSINVINKLFTLEQELVLAAYESEYERMQKEHEKEKELTAMTITHIATELAAVSEKTSSSIQKLTAKSETIVEIAKTGTSLATTSEEKANKGKEQLNQQNKRMGSIQMNMETIITDTHELLNISNKINEIIDIVKSIAEQTNLLALNAAIESARAGEFGKGFSVVAGEIRKLSEQTKESIFNVTKLVEKTNEQITRVSSSVKQISSLVSEGTDSMSATDRYFQEIVKDMSNSKEQNKKIEHELQAISQVMKGIQDDSSQMALTADNLQLELNR"]}, "type": "CDS"}, {"id": "<unknown id>", "location": "[5201609:5202923](-)", "qualifiers": {"locus_tag": ["ctg1_5211"], "transl_table": ["11"], "translation": ["MNHIQTNFSSFFNKITIGAMLAFFVYSCWAAFETSKQFFGGSTTSVTIILAIFVILILLVASILQYRFTDKQFLIFLISISIVVRLSMLLFVDAPIIGDMKVMYESAKQIAIGNNIGTVTHLPFIIYESVIIRIFGDSLFALQLFNVLFCTGTALFIYRIAGMVFGEECGRIASIFYALYIPNIFMSSVLTPESLAIFLFYFACYILLYKGLDHPYMWVFSAILFAFSNMVFPMGLFLPIFITVYVLLIEVFQSATKQKVLLKMIGILILFYSAHFSVNYGIKAMGLSQYTISNETYVQSVLIGKTQHEEKISKNQSVTEHIDQKLKEIEGERFKLLEPMINQFSDEGVNSILFKCEKLIYIAVTLFMTIALLHFLIKKQQNEGYMLFLFLISGYVLLKLFQVDMAYYNVIMPALFILQSFGVYMSYVYCQKIFFRK"]}, "type": "CDS"}, {"id": "<unknown id>", "location": "[5203221:5203734](+)", "qualifiers": {"locus_tag": ["ctg1_5212"], "transl_table": ["11"], "translation": ["MEKKFMRESKAIKTTRVFPNDLNNHQTLFGGKLLAEIDSIASIAAARHSRKHCVTASIDSVDFLTPIHQADSVCYEAFVCYTGKSSMEVFVKVIAENLLAGERRIAATCFITFVAIKDGKPSSVPQVLPETEEEHWLHTTGLERAENRKKGRLKSKEMAEVLTLSKPWNI"]}, "type": "CDS"}, {"id": "<unknown id>", "location": "[5203950:5204679](+)", "qualifiers": {"locus_tag": ["ctg1_5213"], "transl_table": ["11"], "translation": ["MSIEVPISIPKTLIIIPAYNEEEAIADTLTRLLKLKQHFTELSICVINDGSHDKTAQIVNDFPVHLVNLPYNLGIGSAVQTGYKYAYENGYDIAIQFDADGQHNPDDLYKIIKPIAEDQCDMVLGSRFTEKTAYKGSISRRIGIFYFTALLKVLTKQTFMDPTSGYRAINREVIKIFAHNYPKDYPEPEVLIHLKKKKLRINEISVNMQERQGGQSSITPLKSAYYMIKVSLAILMQKIVKG"]}, "type": "CDS"}, {"id": "<unknown id>", "location": "[5204685:5205042](+)", "qualifiers": {"locus_tag": ["ctg1_5214"], "transl_table": ["11"], "translation": ["MPIITFSFIFILLLFLLIINSIRRGALETKYAILWIFVCVAMAILSSTEKIINWIGQLLHVEYPPSVLFLFGLLFCFILIFDLTRKISKLHHQLVTLTQDYALLKQKLKVTQPETDKE"]}, "type": "CDS"}, {"id": "<unknown id>", "location": "[5205118:5206396](-)", "qualifiers": {"locus_tag": ["ctg1_5215"], "transl_table": ["11"], "translation": ["MLGRFTRKSNIILLGIIMIVGFALRFATLQTHGADLSIASDDIGYQKTANILLETGMLTYHEPDKPTIHIMPGFPALLAVVFYFFGNGSEGLFVAKLIIILLGVLSILLTYKIGTYLLNSAAGLIGAFLLAVYPPEIVMENLTLTEGPFLFLSLGLVYWSLKLADTHKTKHLLIVLIFYFLALYLRVQIALYPILLFGYLLMKRYPFRIMMKQAIISIGIGLIVLGPWWARNYIQFDKFIPLTAGAGNPLLLGTYQGKGYPEGKDMGELEIELHAKYPNLEAHEFMELEEKIAIDKMKEWWKTDKESMIESYLVLKPEILWKKPYYSIEHNIEVFNVSAKDMNEIYNFIKTTFLICTVLSFIFLLKRWRETTFLWSILLLQTALTCFYVAYERYALPLIPFLFIIIGVGTVATVMKISKLLIRKK"]}, "type": "CDS"}, {"id": "<unknown id>", "location": "[5206621:5207602](+)", "qualifiers": {"locus_tag": ["ctg1_5216"], "transl_table": ["11"], "translation": ["MMEQKQLVSVVIPLYNTEKYIEETMQSILDQTYKNIEIVIVDDGSKDQSPSIVKNLAEKYPGQVKYVHQKNQGVSVARNTGIENASGEYIAFLDSDDLWHPTKIEKQIESMHKNNMDACYCGYMNFYEETGEKLEHTTNFIKGDMAKAFLTHQVVAQTSTWIFKRSIVMDHNIRFTPGCSWGEDLEFLFKLMSLTNVCYVDEYLTYYRILSEGNLSSKYKDYELKTTKELEVFNRMKDWVHNKSQDFITKDPQSLIEILETYLFPYTVINNACIYIKENSRLDKSQVQLIKKDIRKYCRKIYSKNGKRSKKLYAMLWFVRIKFLFS"]}, "type": "CDS"}, {"id": "<unknown id>", "location": "[5207699:5209121](+)", "qualifiers": {"locus_tag": ["ctg1_5217"], "transl_table": ["11"], "translation": ["MKTNKILKNASYLFVGNITVRFVLAIATIFFARYVSPSDYGMFTTALAVSAVICYFTDAGLTHTFMREGTRSDANISVLISSYLRIRLILAIVISVLFAIFAQFFYSDAYLRAMVYWVVLPTMFGATLQGVGMAYFQVTERMQFTAIISVLQGVTAAAALLLGMSFQWSLMMVAAMYGVSSLVTGVIAFIMTIRYTKVHKGWDKGILDQLLIFTINGIIIMLLPQLGPIILEKVSTYKQVGFFGAASKIPAVLYQIPGVIAAAFYPRLFAFGNEKNIEEHRKLSSFELKLMSFLGMGISIPFIADPSFWIVSLLGEKYAPAGDALAILAFMVILQSINYPLADNLTTIGQQWKRATTMTIGLVVAIIGYIVLGSKYGMMGAAAAAIITEITLLIGFTLFIRKGMQLLVKGIIFNSLAFIISYGIYRIALINLPPLVALTLTGILYGIIGIVIDPQIRGFVLEFIKQKLIRKHA"]}, "type": "CDS"}, {"id": "<unknown id>", "location": "[5209429:5212096](+)", "qualifiers": {"locus_tag": ["ctg1_5218"], "transl_table": ["11"], "translation": ["MSIKPNNKFFSKKTIIIMPILLLCAFAFHYFFLTSNQAFSGTGDALRQFGFFTFLLQHAFKDGNLFWSFDYGLGGDLFGEFSYYYSTSPFFWITLLLPKLSLEQVYDVKLYMSILKNFLAMVFMYGSLRYHNKTAFSSFVAAIIYGGCITFIRHSLLWDFMADAIVFLPLVIWGLDKYIIEKKRGLFLIAATLMLASNFYFAFITSIFIFIYALFQYFATQQNKTIVSFLTYYIRIGLLYGLSLGLAAVCFLPSVNAVFSADRLSKKFEIPLLFEDKFYKDLMENIFFMYNAENHQLALPALILFLIVFGMFIRDKLVKNKVFFTLFMFILFMLPYTYSVFNGFSAMQSRWFYLFVFVIAQTIAYILDWMIIHKKDYKLPYLISLLVSIGLFIYAFYRKANINVTDKPLQDVDNILLGTVVLSVITVCLWRYISKPFIQFLVVLNVLVSTISMNYMYANNILSTVYGQSQISTEKLHEPGYDNKEEIAAIRYIQENDKDFYRILNPYSEYNTPMLQGYHGLSTYQSLVNYYVHDFMKNKYGVFQMYDTPSMFYQADSRLLLENMLGVKYRVLSADTDSKNVPYGYKLLQQVGPYNIYKNDYALPLGYVYDSAISEEEFSKLNFAQRDQLLLHAVVVNNTKEFSLNHFNKQDLKSKAVSIKTEKAKFENMEKQENKLIVHGFGNMIVPINYPDTPGDLLIELKLKNAGTFNATVNGKTIGKGDDAGAYSYPLERFVYNLGNERPENLTISIDMAGEYELGDLQANIVNYESVQKETKKLTENRLENIYYKNNYLKGDIKSNKDGLLYLSVPYSKGWTIKIDGKETEFTKANSAFIGVPITKGSHVIEMTYVTPYFKLGMIISIISLIICIALLIFKNPKARRKFSFKKQ"]}, "type": "CDS"}, {"id": "<unknown id>", "location": "[5212192:5213131](+)", "qualifiers": {"locus_tag": ["ctg1_5219"], "transl_table": ["11"], "translation": ["MTLSIVVPCYNEEKVLRAFYSETSLEIHKLTTDYEFVFVNDGSKDDTLNILRDLASSDSSVHYISFSRNFGKEAAMLAGLKYATGDAIVIMDADLQHPPTLIKELLEGYNDGYDQVIAKRTRTGDSPVRSFVSRLYYKVMNKFVDIELVDGIGDFRLLSRRAVDSLLSLSEYNRFSKGLFSWIGYNELIIEYENVLRSDGESKWTFSKLLNYGIDGVISFNNKPLRLSIYLGLLTTILGLLYVITTFVQIILGGVEVPGYFTLISAILFIGGIQLIFLGVIGEYIGRIYYETKRRPHFIVAEKKVSEVKQKA"]}, "type": "CDS"}, {"id": "<unknown id>", "location": "[5213287:5214841](+)", "qualifiers": {"locus_tag": ["ctg1_5220"], "transl_table": ["11"], "translation": ["MSLLTVEKLGHTFGDRTLFKDVSMRLLAGEHVGLVGANGVGKSTFMNIITGQLIHDQGRVEWTPGTHYGYLDQHTVLTPGRTIRDVLADAFLPLFEKEKALNEVTEKMGTATPEELEELLEQMAEIQDALEAGGFYLLDMKIEEAARGLGIDAIGLDRDVSALSGGQRTKVLLAKLLLEQPEVLLLDEPTNYLDVEHIHWLTNYLKEYPHAFLLISHDTEFMNKCVDVIFHLEFTKMTRYTATYEKFLELAEINKNQHINAYEKQREFIKKQEDFIAKNKARYSTTGRAKSRQKQLDRMELIDRPETAIKPEFSFKESRASSRFVFEGENVEIGYTHPLLPKLSMTIERGEKIAIVGCNGVGKSTLLKTILGKIKPLSGKTSLGDFLEPAYFEQEVKADNITPIDDVWNTFPGLDQHQIRAMLAKCGLKNEHISRPLSQLSGGEQAKVRLCKLMGEESNWLLFDEPTNHLDVTAKAELKKAMKAYKGTILLVCHEPDFYEDWITKVWDVEEWSQNSK"]}, "type": "CDS"}, {"id": "<unknown id>", "location": "[5214892:5215768](-)", "qualifiers": {"locus_tag": ["ctg1_5221"], "transl_table": ["11"], "translation": ["MKEKERLIIESAMKLFATKGVNATSVQEIVTASGISKGAFYLYFKSKDELLLATLRYYYDKIQKKMLDIEQESLLPREKFAKQLHCQFNDIQKHKEFIIMHARENAIPFNKEVEEFMMRMKLESHAFYRNSLLSIYGEKVMPYLLDLVIIVEGICRGYLELIILQAPEIDLSYVAAFILKRVDHLVDGLVESSEEPILHEEKLGEFLCKSELIKEQVKEHFLKEIIVFKRSLADQLEDDELLVTLDVLEAEIRLLNPRIPVIRGMLANLEVYPELKEFRLRLIGYYNIKNS"]}, "type": "CDS"}, {"id": "<unknown id>", "location": "[5215908:5219025](+)", "qualifiers": {"locus_tag": ["ctg1_5222"], "transl_table": ["11"], "translation": ["MNKIINFSLKNKFAVWLLTIIVTIAGIYSGLNMKLETIPDITTPIVTVTTVYPGATPEEVADKVSKPMEEQLQNLSGVNVVSSSSFQNASSIQVEYDFDKNMEKAETEIKEALTNVKLPEGVKDPKVSRVNFNAFPVISLSVASKNESLATLTENVEKNVVPGLKGLDGVASVQIAGQQVDEVQLIFKKDKMKELGLSEDTVKNVIKGSDVSLPLGLYTFKDTEKSVVVDGNITTIKALKELKIPAIPSSPNGQGSQNAGAGAQTPQMNPAAMNGIPTVTLDEIADIKEVGKAESISRTNGKEAIGIQIVKASDANTVDVVNAVKDKVKELEKKYKDLEIISTFDQGAPIEKSVETMLSKAIFGAIFAIVIIMLFLRNIRTTLISVVSIPLSLLIAVLVIKQMDITLNIMTLGAMTVAIGRVVDDSIVVIENIYRRMSLSEEKLRGKDLIREATKEMFIPIMSSTIVTIAVFLPLGLVKGMIGEMFLPFALTIVFALLASLLVAVTIVPMLAHSLFKKESMREKEVHHEEKPSKLANGYKRILAWALNHKIITSSIAVLLLVGSLALVPVIGVSFLPSEEEKMIIATYNPEPGQTLEDVEKIATKAEKHFQNNKDVKTIQFSLGGENPMSPGQSNQAMFFVQYDNDTKNFEKEKEQVVKDLQKMSGKGEWKNQDFGASGGSNEIKLYVYGDSSEDIKPVVKDIQNIMKKNKDLKDIDSSIAKTYAEYTLVADQEKLSKMGLTAAQIGMGLSNQHDRPVLTTIKKDGKDINVYVEAEKQNYETIDDLTNRKITTPLGNEVAVKDVMTVKEGETSNTVKHRDGRVYAEVSAKLTSDDVSKASAAVQKEVDKMDLPSGVDVSMGGVTKDIEESFKQLGLAMLAAIAIVYFVLVVTFGGALAPFAILFSLPFTIIGALVALLISGETLSVSAMIGALMLIGIVVTNAIVLIDRVIHKENEGLSTREALLEAGATRLRPILMTAIATIGALIPLALGFEGSGLISKGLGVTVIGGLTSSTLLTLLIVPIVYEVLSKFKKKKTK"]}, "type": "CDS"}, {"id": "<unknown id>", "location": "[5219052:5220018](-)", "qualifiers": {"locus_tag": ["ctg1_5223"], "transl_table": ["11"], "translation": ["MAVNEKVELATFAGGCFWCMVSPFEEMEGIIQVISGYTGGHKEDPTYKEVCSETTGHYEAVQIRFDANKMSYEELLNIYWRQIDPTDIGGQFHDRGQSYETVIFYHNEEQHKKAEASKEGLEQSGRFSKPIATKILPAATFYPAEEYHQGYHKKNTFRYELYRKGSGRDAFIKQHWPKDNAHLKEKLDEMQFYVTQENGTEPPFRNEYWNHKEEGLYVDIVSGEPLFTSLDKFDSGCGWPSFTKPVMSASVKEKMDVSHNMTRTEVRSKEGDSHLGHVFPDGPGPNGLRYCINSAALRFIPKEELEKEGYGDFLVLFGNKK"]}, "type": "CDS"}, {"id": "<unknown id>", "location": "[5220108:5221152](-)", "qualifiers": {"locus_tag": ["ctg1_5224"], "transl_table": ["11"], "translation": ["MQIKNLFQSKGFQRLLVLVILALVLYGLQSMLNLILITFILTYLMDRFQKFISRKLDHFMPINRKIIIAFLYVMLIGGIAITLFKYLPVLTIQISQLIYQFNVFLRNPPDSELIKYAVNAVNHMELSKYVGQGVDILYKSITNVGKFGLQVLLSLILSLFFLLEKSRIVGFTAKFKESRLAIFYTEIEYFGKKFARSFGKVIEAQFLIAVVNCVLSVIALWILGFPQLLGLALMIFLLGLIPVAGVIISLFPLCMIAYNIGGIMYVVYILVIVTVIHALESYVLNPKFMSQKTNLPIFYTFMVLIFSEHFLGVWGLIIGIPIFIFLLDVLDVTSDEMEKDVGKNKVK"]}, "type": "CDS"}, {"id": "<unknown id>", "location": "[5221476:5222169](-)", "qualifiers": {"locus_tag": ["ctg1_5225"], "transl_table": ["11"], "translation": ["MASTMTPYFGIVVSLIAYGIGTLLFKHSKGFFLFTPLFVAMVLGIVFLKVGNFTFEEYNTGGKMISFFLEPATIAFAIPLYKQVDKLKKYWWQILSAIVVGSICSVIVVFIVAKAIGLDTAVMNSMLPQAATTAIALPISESIGGIPAITSFAVIFNAVIVYALGALFLKTFRVKHPIAKGLALGTAGHALGVAVGIEMGEVEAAMASIAVTVVGVVTVVVIPMFIPFIG"]}, "type": "CDS"}, {"id": "<unknown id>", "location": "[5222204:5222636](-)", "qualifiers": {"locus_tag": ["ctg1_5226"], "transl_table": ["11"], "translation": ["MSTKKVYSFLSQAFIFSAIMLISNIIATHLPIPMPSSVIGLVILFSLLCLKVIKLEQVESLGTALTGIIGFLFVPSGISVINSLGVMGQYFVQILTVIVVATVILLAVTGLFAQFILGKDEKETEDTKELKVVNKGRKHGKVA"]}, "type": "CDS"}, {"id": "<unknown id>", "location": "[5222768:5223509](-)", "qualifiers": {"locus_tag": ["ctg1_5227"], "transl_table": ["11"], "translation": ["VLKVLVVDDEMLARDELKYLLERTKEVEIIGEADCVEDALEELMQSRPDIVFLDIQLSDDNGFEIANILKKMKNPPAIVFATAYDQYALQAFEVDALDYILKPFDEERIVQTLKKYKKQKQAQIETKHEIKGTDVTAEMHKLALPIEESIVLVNIEDIIYVGLVDGKVTVKTTRETYVTHDTLVILEKKLPQASFMRVHRSFIANINHITEIQPWFNSTYNLIMKEGSKVPVSRTYAKELKKLLRI"]}, "type": "CDS"}, {"id": "<unknown id>", "location": "[5223486:5225256](-)", "qualifiers": {"locus_tag": ["ctg1_5228"], "transl_table": ["11"], "translation": ["MLNLVLMMIERVGLIVILGFLLSHIKTFRRLLHKQDGYVDKLKLICIFSVFTIVSNYTGIEIAGNTIMNENWLQGVSSSSTIANTRIMGVGISGLLGGPIVGVGVGFIAGIHRYMLGGTTALSCAISSILAGIITGYIGYIFKKYNRTITPKFSAVLSVFIVSLEMLMILLIIEDGISVVKTIAIPMILVNSFGSFILLSMIQAILRQEENAKALQTHKVLRIADKTLPYFRQGLTEESCKHVAQIIHRFTGTDAVSLTDTEKILAHVGLASDHHIPSHSLITGLSKEVLNTGKIMKAKSREVINCQHEGCPLQAAIVIPLTSHGNTIGTLKLYFKNPNQLSRVEEELAEGLAKIFSTQLELGEAELQSKLLQDAEIKALQAQINPHFLFNAINTVSALCRTDVEKARKLLLQLSVYFRCNLQGARQLLIPLEQELNHVQAYLSLEQARFPNKYEVKMYIEDELKTTLVPPFVLQLLVENALRHAFPKKQPVCEVEVHVFEKEGMVHFEVKDNGQGIEEERLEQLGKMVVSSKKGTGTALYNINERLIGLFGKETMLHIESELNKGTEITFIIPKKVGEEEPGVKSISS"]}, "type": "CDS"}, {"id": "<unknown id>", "location": "[5225580:5226879](+)", "qualifiers": {"locus_tag": ["ctg1_5229"], "transl_table": ["11"], "translation": ["MNVTTDVQQTTEETKAKRYKTLFGSALGYAAEGLDMLLLSFVLVYILKEFHLSPVEGGNLTLATTIGMLIGSYLFGFIADLFGRIRTMAFTILLFSLATALIYFATDYWQLLILRFLVGMGVGGEFGIGMAIVTETWSKEMRAKATSVVALGWQFGVLIASLLPAFIVPHFGWRAVFLFGLIPALLAVYVRKSLSEPKIWEQKQRYKKELLQKESTGKLTTTEAEQLKHIKKFPLRKLFANKKVTITTIGLIIMSFIQNFGYYGIFTWMPTILANKYNYTLAKASGWMFISTIGMLIGIAIFGILADKIGRRKTFAIYYIGGTVYCLIYFFLFTDSTLLLWGSALLGFFANGMMGGFGAILAENYPAEARSTAENFIFGTGRGLAGFGPVIIGLLATGGNLLGAMSLIFIIYPIGLITMLLCVPETKGKVLD"]}, "type": "CDS"}, {"id": "<unknown id>", "location": "[5226931:5228500](-)", "qualifiers": {"locus_tag": ["ctg1_5230"], "transl_table": ["11"], "translation": ["MRMKSRKTDWPVFIISGGSLLLFVIAVFLNKDYVESAINKSFAFSIKYFGAFWQVLLLGTFIVAMCMAFSKYGRVKLGGLEKPEISTAKWLAIIMSTLLAGGGVFWAAAEPMYHLMTVPPIHDGISAGTKEAVMPALAQSYMHWGFLAWTILGTISAVVMMYGHYHKDMPLKPRTLLYPIFGEKLRKSLLGTIIDAAAIIAVAAGTIGPIGFLGLQASYGLQELFGISDVFTTQLAIIVCVVAVSTISAVTGIDKGIQIISNLNVRLAIVLMAFILLFGPGGFIIDSFVSSFGFYVNEFIPMSTYRGDASWLGSWTIFFWGWFIGYGPMMAILVSRISRGRTIREIIVAIGIIAPIITTFWFTILGGSGVFYELMNPGSISDALSESGMPAAMIAITGQLPLSNIIGPAFLLLTILFVVTTGDSMAYSISMAVTGDGDPRISLRIFWSLIMGAVAAILLYMGEGSINALQSFIVVTAVPVSILLFPMLWLAPKVAGELALKQGIVKEEDKTAFLFQKASKSK"]}, "type": "CDS"}, {"id": "<unknown id>", "location": "[5228861:5229932](-)", "qualifiers": {"locus_tag": ["ctg1_5231"], "transl_table": ["11"], "translation": ["MSKTKQLIEEASNFITICYKELHKEQLIEERIKEIQIEIEKTGTYEHTFEELVHGSRMAWRNSNRCIGRLFWSKMHILDAREVNDEEGVYNALIHHIKYATNDGKVKPTITIFKQYQGEENNIRIYNHQLIRYAGYKTETGVIGDSHSATFTDFCQEIGWQGEGTNYDVLPLVFSIDGKAPIYKEIPREEVKEVPIEHPEYPISSLGVKWYGVPMISDMRLEIGGISYTAAPFNGWYMGTEIGARNLADHDRYNLLPAVAEMMDLDTSRNGTLWKDKALIELNIAVLHSFKKQGVSIVDHHTAAQQFQQFEKQEAACGRVVTGNWVWLIPPLSPATTHIYHKPYPNEILKPNFFHK"]}, "type": "CDS"}, {"id": "<unknown id>", "location": "[5230150:5230777](+)", "qualifiers": {"locus_tag": ["ctg1_5232"], "transl_table": ["11"], "translation": ["MSSFQLPKLSYDYDELEPHIDSNTLAIHHGKHHATYVNNLNATLENYTELHNKSLEELLCNLDALPKEIVTAVRNNGGGHYCHSLFWEVMSPRGGGEPNGDVAKVIDYYFNTFDNLKDQLSKAAISRFGSGYGWLVLDGEELSVMSTPNQDTPLQEGKIPLLVIDVWEHAYYLKYQNRRPEFVTNWWHTVNWDQVNEKYLQAIQSQKH"]}, "type": "CDS"}, {"id": "<unknown id>", "location": "[5230865:5231738](-)", "qualifiers": {"locus_tag": ["ctg1_5233"], "transl_table": ["11"], "translation": ["LKKVLVLGGTRFFGKHLVEALLQEGHDVTIATRGITEDSFGSRVKRLIVDREDEKQLAERLGDKSYDIVYDNLCYSSNAAKVICEVLRGKTKKYVMTSSMAVYEPALSLSEEDFNPYEYAIAYEDRNDFNYGEGKRLAEAVVFQHATFPVVAVRFPVVIGENDYTKRLQFYVECIVNQKPIVVDHVDGTLSFIHEKEAGEFLAWCGMANVRGPINACSNGVVSMEEIIHFIEEKTGIKALIQKAGGNIAPYNEVTNCTLHNGKAREFGFLFRELKLEIKNILKHYINTMK"]}, "type": "CDS"}, {"id": "<unknown id>", "location": "[5231852:5232443](-)", "qualifiers": {"locus_tag": ["ctg1_5234"], "transl_table": ["11"], "translation": ["MGYVGLLLSGAALFLNSLVILGKAEMKSAGVFNLFVGALQIIIPFYLIMISDQSNWTVYSYAATFLFGLTYLYVGVTFIKGMDSSGLGWFCIWVAIIALFYMVVSFVQFHDVVNALTWFMWALLWYLFFVLNTQKKNINQYLGRIAFVQSWVTLTLPSLFYFMGVWGEGFVYELWVYVSVISILYFCYCIYKYRVR"]}, "type": "CDS"}, {"id": "<unknown id>", "location": "[5232902:5233919](-)", "qualifiers": {"locus_tag": ["ctg1_5235"], "transl_table": ["11"], "translation": ["MAILVTGGAGYIGSHTCVELLNSGYEVIVVDNLSNSSVESINRVKEITGKQFKFYKEDVLNREALDAIFEENSIEAVIHFAGFKAVGESVAIPLTYYHNNITSTLVLCEVMQKHNVKKIIFSSSATVYGIPETSPITEEFPLSATNPYGQTKLMIEQIMRDVAFADAEWSIALLRYFNPFGAHESGRIGEDPNGIPNNLMPYVTQVAVGKLKELSVFGNDYPTKDGTGVRDYIHVVDLANGHVKALEKVLSTTGVDAYNLGTGMGYSVLEMVEAFEKVSGKKVPYKITERRPGDVAVCFADASKAKRELGWEATRGLEEMCADSWKWQSNNKNGYLEV"]}, "type": "CDS"}, {"id": "<unknown id>", "location": "[5234102:5234750](-)", "qualifiers": {"locus_tag": ["ctg1_5236"], "transl_table": ["11"], "translation": ["MNAYVREPVNAFTHLGGAILSFIALLAMLVKVSIKMPSFAAITAVILFGIGMMVLYTASAVYHSVVANERVIYFFRKLDHSMIFILIAGTYAPFCLITLNSASGLLLFCLVYATAICGIVFKMFWFNCPRWLSTAIYITMGWLIVLFFAPLAENLSTGGIIFLVLGGIFYTIGGFIYGTKPKWLEFKYMGHHEIFHVFVLLGSLAHFLSVYCYVI"]}, "type": "CDS"}, {"id": "<unknown id>", "location": "[5234914:5235475](+)", "qualifiers": {"locus_tag": ["ctg1_5237"], "transl_table": ["11"], "translation": ["VENINELLKTLHLEKNIKLEDIPNVDLYVDQVVQLFENTYADTTRTDDEKVLTKTMINNYAKGKLFIPIKNKKYSKEHMILISLIYQLKGALSINDIKSSLETINDSLLNDDSFELNTLYKNYLALTESNVESFKQDVNNRVTEVNEISSLEDTKLEKFLLLTSFVTMSNMYRRLAEQLVDDLKES"]}, "type": "CDS"}, {"id": "<unknown id>", "location": "[5235515:5236961](-)", "qualifiers": {"locus_tag": ["ctg1_5238"], "transl_table": ["11"], "translation": ["MSKKSFSDYKLSKEIVRALTGLGYDHPTEVQGEVIPVALQKKDLVVKSQTGSGKTASFGIPLCEMVEWEENKPQALVLTPTRELAVQVKEDITNIGRFKRIKAAAVYGKSPFARQKLELKQKTHIVVGTPGRVLDHIEKGTLSLECLKYLVIDEADEMLNMGFIDQVEAIIDELPTKRMTMLFSATLPEDVEKLSRTYMNSPIHIEIKAAGITTDKIEHTLFEVIEDEKLSLLKDVTTIENPDSCIIFCRTQENVDHVYRQLKRANYPCDKIHGGMVQEDRFEVMDDFRKGKFRYLVATDVAARGIDIDNITHVINYDIPLEKESYVHRTGRTGRAGNSGKAITFITPYENRFLEEIEEYIGFEIPKAIGPSKEEVMKEKAAFEEKIHAKPIIKKDKNADINKGIMKLYFNGGKKKKIRAVDFVGTIAKIKGVTAEDIGIITIQDNVSYVEILNGKGPLVLKVMKTTTIKGKQLKVHEAIK"]}, "type": "CDS"}, {"id": "<unknown id>", "location": "[5237436:5238423](+)", "qualifiers": {"locus_tag": ["ctg1_5239"], "transl_table": ["11"], "translation": ["MMENVFDYEDIQLIPAKCIVNSRSECDTTVTLGKHKFKLPVVPANMQTIIDERIATYLAENNYFYIMHRFQPEKRISFIRDMQSRGLIASISVGVKEDEYEFVQQLAAEQLTPEYITIDIAHGHSNAVINMIQHIKKHLPESFVIAGNVGTPEAVRELENAGADATKVGIGPGKVCITKIKTGFGTGGWQLAALRWCAKAASKPIIADGGIRTHGDVAKSIRFGATMVMIGSLFAGHEESPGETIERDGKLYKEYFGSASEFQKGEKKNVEGKKMFVEHKGSLEDTLIEMEQDLQSSISYAGGTKLDAIRTVDYVVVKNSIFNGDKVY"]}, "type": "CDS"}, {"id": "<unknown id>", "location": "[5238772:5239039](+)", "qualifiers": {"locus_tag": ["ctg1_5240"], "transl_table": ["11"], "translation": ["MTLTKLYSYANLKESTDRTNPSIQANSSKIAALWTKVHTALSFIHNEILSFGEGTIEKYLTEETKLEPFRKSLLEILQKRQHTLHPLQ"]}, "type": "CDS"}, {"id": "<unknown id>", "location": "[5239233:5240112](-)", "qualifiers": {"locus_tag": ["ctg1_5241"], "transl_table": ["11"], "translation": ["VKKFKKFYLEITSVCNLACSFCPPTERQKQFISVEDFAKRLDQIKPHTDYIYLHVKGEPLLHPKIDQLLDLSHEKGFKVNITTNGTLINKRRHRLLNKPALRQMNFSLHSFDGHPGSQDKEGYVRSILSFIREATSQSDLIVSLRLWNLTQDNKTNAEIQKNRELLSIIENEFDLSYQIEEKLTPGKGIKIAERVFINQDYEFQWPALHEEEDDGKGFCHGLRNQAGILANGTVIPCCLDGEGIINLGNINNDSFSNIIEGERATNIVDGFSKRVAVEELCRKCGYRKRFGK"]}, "type": "CDS"}, {"id": "<unknown id>", "location": "[5240331:5242350](-)", "qualifiers": {"locus_tag": ["ctg1_5242"], "transl_table": ["11"], "translation": ["MVSDQTRYSRLANITKIINTKLELRDVLQRVTMAISEEIVRCDAVGIYLPQEDGTFRGFAGKPETINGVTLDTQVIDPEIDLLAKEVIETKKTIYIPDTSKDHRPDPRPVNAFKIKSLLALPISFGQELFGLVFLFDYGIPMNLTDSEIQSVEAYVNMAAVAIQNTNNLKQKENLIAEKQLLLNVTRDLSMCSSIQESFDKCFFYLEQILESKNMTAHLLDPLDKTTIKTTKLSKGCYWTEADWTEKSYEAKIQEVIQTKNIDSKGLLMIPLVSIGEVLGVIVVGKEGKAHNYDHSQLQLAKSIVDATAPTFSNLSYMDQLESIVEERTRELAAANEKVTSVIECITDGFFILNNKWEFTYVNKHQYFPKRKTAKDVLGKNIWDVFPSEIDTVMYKEFHRAMSERTTVHFEFLSTADEYWHEVIAYPYDDGICCIFKNITEKKKYEQELKRLSNIDLIGQMAAGISHEIRNPMTTVLGFLQLLKEENTYEKHNKYFHLMIEELNRANSIITEFLSMGNTRKSDLQMLDLNSIIHDIIPLIKIDTYNQNKYIQVDTNDIPELLLNRNEIRQLLMNLYRNGLEAMNTGKVLTISTYKEGQNCVVLAVRDQGKGIRPEVLEKLGTPFYTTKDNGTGLGLGVCYAIAARHNAKIEIQTGSEGTTFFVKFNYENNKK"]}, "type": "CDS"}, {"id": "<unknown id>", "location": "[5242418:5242898](-)", "qualifiers": {"locus_tag": ["ctg1_5243"], "transl_table": ["11"], "translation": ["VNISIISIGKLKEKYLKQGIAEYLKRLSAYAKVEVIELPDEKAPENLSEAEMLIVKEKEGIRILDKISDDTHVIALAIEGKQKSSEEFAVSLDRLATYGKSKVAFVIGGSLGLSSEVMKRSNESLSFSKMTLPHQLMRLVLLEQVYRAFRINRGEPYHK"]}, "type": "CDS"}, {"id": "<unknown id>", "location": "[5242957:5243143](-)", "qualifiers": {"locus_tag": ["ctg1_5244"], "transl_table": ["11"], "translation": ["MNLPCCLEHVELALDIIVDECEVAPVINNVDNSGKEKKTCEFCQNEATYVVSNTDSHTICG"]}, "type": "CDS"}, {"id": "<unknown id>", "location": "[5243196:5244372](-)", "qualifiers": {"locus_tag": ["ctg1_5245"], "transl_table": ["11"], "translation": ["MSFIDEESYRMKRAGKKKHKGIVLSSIAGTIVGASLFAFGAPLFSNSADTLPQAEASGSNMAEAQGIKQISFVDAVDRASEAVVGVINIQRDNFSEADSEAGTGSGVIYKKTDGQAYIVTNNHVVAGANRIEVSLSDGKKVPGKVLGTDVVTDLAVLEIDAKHVKKIIEIGDSNTVRRGEPVIAIGNPLGLQFSGTVTQGIISANERIVPVDLDQDGHYDWQVEVLQTDAAINPGNSGGALVNAAGQLIGINSMKIAAKEVEGIGLAIPVTRAVPIMNELEKYGKVRRPYVGIELRSLNEIPNYYWSKTLHLPGTVTEGVCILDVKSPSPGADAGLREHDVIVAVDGKPIRDIIGFRTALYDKEINDKMTLTFYRGTKRVTTTVKLGIQKY"]}, "type": "CDS"}, {"id": "<unknown id>", "location": "[5244435:5245230](-)", "qualifiers": {"locus_tag": ["ctg1_5246"], "transl_table": ["11"], "translation": ["MGLHFSVLASGSTGNMLYVGTDEKKLLVDAGLSGKATEALFKQAELNINDVSGILVTHEHSDHIKGLGVLARKYDLPVYANEKTWNAMEHLIGNIPTEQKFIFSVGDVKTFGDIEVESFGVSHDAAEPMFYAFHNNNRKLALITDTGYVSDRMKGVIKGANAFVFESNHDVEMLRMGRYPWSIKRRILSDVGHVCNEDAALAMADVITDETKHIYLAHLSLDNNMKELARMSVSQVLEEKGFGVGESFEIHDTDPKMPTKIQYV"]}, "type": "CDS"}, {"id": "<unknown id>", "location": "[5245213:5246056](-)", "qualifiers": {"locus_tag": ["ctg1_5247"], "transl_table": ["11"], "translation": ["MDWDRIKTIFIVTFFVLDLFLIFQFIQKQDSNQLELIAETKIDQELKANKITMGNIPKEPKKESFIRAENKAFKEEDIQSLKNQTVHIQNMYKIESKLKEPFLNTKSLSKDKYNEFLKNYVLDGQKYEFGAVKDSKIYFFQKYKDKPIFYNNQAMIVVELNEKNELVSYTQTMLTDLKEMGEGEKTKDQEIITAQTALENLYLKNKIHGNTHVKEAQIGYATLTASTSNNQVLAPTWNLKTEQKQDFFVNAIEGQVMELGEKENQVVDEHTGVRKNGVAF"]}, "type": "CDS"}, {"id": "<unknown id>", "location": "[5246036:5247353](-)", "qualifiers": {"locus_tag": ["ctg1_5248"], "transl_table": ["11"], "translation": ["MSMENFKTIVLINLVVISLFLTFNLWTYVPDSTSMQNAKFVQGNEGMNQTKISDVVRPTSIIVHKDKNHYGSRREADIESIYKPLEVGELHGFREISITKGDFLSYVHGEGKVELVFPTDIPFDAVKSMFNMKEKSTDKPKHFNRILLDPSRSKDQEIKINFVSDGDNFKIYEAKLSGLYLKDIVNAQNQFIVSAKPYFDYQLNDMKKLFLPDGTTELSNITYISSNLAVDTFKNTLFSDPRYLSPITEMSKETFTDGIRSMEIENDRHMLKYKNSSVLTEKTIDNLMLLQKSFEFVSGHSGSLDSYRLDYMNKGETVFRLNEDGYPVFNADGLAELRQVWGSEEVMEYERPLLSLNTKGIEQKVTLPSGHVVIASLENNPEIKKQVIKDIGIGYKLSLDGQVVRLQPIWYVKLVEDETGKQKIYEWSEGGLNGLGSD"]}, "type": "CDS"}, {"id": "<unknown id>", "location": "[5247349:5249191](-)", "qualifiers": {"locus_tag": ["ctg1_5249"], "transl_table": ["11"], "translation": ["MKKVGFFQSIHLKFVLIYMLLILIAMQVIGVYFVRELEKSLVQGFRDSLTQQTNLLSYNLKQEFKKSYTKAETESTDETIKTSIRKFASDQKKVIQEVSVFDSHRKLLAISDESKQNKVNRTSTDIAVQRVLVQKKPEVKIEKDGSTGHRVQVMLTPILDDNGKDALGVIYIVASMEDVYKQMKDINQIFATGTVIALLVTAVLGILLAQTITRPISDMRRQAIEMAKGNYSRKVKVHSHDEIGQLALSFNNLSKKLQQARSSTESERRKLSSVLSHMTDGVIATDRKGDIILLNDPAEKMLNVSRETALDQSVLEVLGIQEEFTLDHLYEEPDSVLLDFSTRNEPYILRASFSVIQKETGKANGLIAVLYDVTEQERIERERREFVANVSHELRTPLTTMRSYLEALTDGAWQDPNIAPQFLTVTQEETERMIRLVNALLQLSKLDSTEHRLMKEWVDFTDFFNNIIDRFEMSKEQNVSFKRSFSKKSRFIDMDTDKITQVLYNIISNALKYSPEGGTVTYRLRDRGDLLEISVSDQGMGIPKENVDKIFERFYRVDKARSRQMGGTGLGLAIAKEMIEAHGGSIWAKSEEGKGTTIYFTLPMAADEEDDWE"]}, "type": "CDS"}, {"id": "<unknown id>", "location": "[5249194:5249902](-)", "qualifiers": {"locus_tag": ["ctg1_5250"], "transl_table": ["11"], "translation": ["MMGKKILVVDDEKPIADILKFNLEKEGFEIVMAHDGDEAIEKANEEQPDMVLLDIMLPGKDGLEVCREIRKSSEMPIIMLTAKDSEIDKVLGLELGADDYVTKPFSTRELLARVKANLRRHQQGGAAEKEENTEMVIGPIVINPNAYSVTKREENIELTHREFELLHYLAKHLGQVMTREHLLQTVWGYDYFGDVRTVDVTVRRLREKIEDNPSHPTLIVTRRGVGYYLRDPEQE"]}, "type": "CDS"}, {"id": "<unknown id>", "location": "[5250696:5251986](-)", "qualifiers": {"locus_tag": ["ctg1_5251"], "transl_table": ["11"], "translation": ["MSSVVVVGTQWGDEGKGKITDFLSEHAEVVARYQGGNNAGHTIVFGGVKYKLHLIPSGIFYKEKICVIGNGLVVDPKALLEELKYLHDRGVSTDNLRVSNRAHVILPYHLKQDELEEASKGDNKIGTTKKGIGPAYMDKAARIGIRMADLLDREAFKEKLERNLVEKNRLFEKMYDTEGFTVEEIFEEYFEYGQQIAQYVCDTSVVLNDALDNNHRVLFEGAQGVMLDIDHGTYPFVTSSNPIAGGVTVGTGVGPAKVTRVVGVCKAYTSRVGDGPFPTELHDEIGHQIREVGREYGTTTGRPRRVGWFDSVVVRHARRVSGLTDLSLNSIDVLTGIPTLKICVAYKYNGEVIDEVPANLNILAKCEPVYEELPGWEEDITGVKSLDELPENARKYVERVSELTGIQISMFSVGPDRNQTNIVRNVYEA"]}, "type": "CDS"}, {"id": "<unknown id>", "location": "[5252201:5253563](-)", "qualifiers": {"locus_tag": ["ctg1_5252"], "transl_table": ["11"], "translation": ["MSDVLADRTPPHNIEAEQAVLGAILINQDALTSASELLVPDSFYRTKHQKIFEVMLGLSDKGEPIDLVMMTSAMADQGLLEEVGGVSYLAELAEVVPTAANVEYYARIIAEKALLRRLIRTATHIVSDGYEREDDVDGLLNEAEKKILEVSHQTNAKAFQNIKDVLVDAYDKIELLHNQKGEVTGIPTGFTELDKMTAGFQRNDLIIVAARPSVGKTAFSLNIAQNVATKTDENVAIFSLEMGADQLVMRMLCAEGNIDAQRLRTGSLTSDDWAKLTMAMGSLSNAGIYIDDTPGIKVNEIRAKCRRLKQEQGLGMILIDYLQLIQGSGKSGENRQQEVSEISRTLKGIARELQVPVIALSQLSRGVESRQDKRPMMSDIRESGSIEQDADIVAFLYREDYYDRETENKNTIEIIIAKQRNGPVGSVELAFVKEFNKFVNLERRFEDGHAPPA"]}, "type": "CDS"}, {"id": "<unknown id>", "location": "[5253590:5254037](-)", "qualifiers": {"locus_tag": ["ctg1_5253"], "transl_table": ["11"], "translation": ["MKVIFLKDVKGKGKKGEVKNVPDGYANNFLLKQGLAAEATNSSMKTLEAQKRKEEKDAAAELENAKELKETLEKLTVELKAKSGEGGRLFGSITSKQIVDAMQKSHKIKLDKRKFEMDDAIRALGYTNVTVKLHPQVTATVKVHVSEQ"]}, "type": "CDS"}, {"id": "<unknown id>", "location": "[5254033:5256007](-)", "qualifiers": {"locus_tag": ["ctg1_5254"], "transl_table": ["11"], "translation": ["MPEFDKKQWFLYPVYVLAFFVFVLISILCYFHLIMGIAAFVIFCIVFFIVIRFELNFQRNFEKHTTDMITRVKKVSNEAFNQMPIGILLYNKDYGIDWANPYLSSCLGQHALAGWHLYDVSETLLLFIKGETSDDIVSLNNRKFRVFVRKEEKLIYFFDVTEQTEIEKMYEDQRTVLAVIYLDNYDEVTQGLDDQLRTNITSLVTSRLNEWALKYGAYLKRASSERFFVVLNESILTQMEKGKFSILDQVREETSKRNIPLTLSVGVGSGDLPLSELGAMAQSGLDLALGRGGDQVAIKQATGKVKFYGGKTNPVEKRTRVRARVISHALKDLVLESSNVIIMGHRAPDMDAIGAAIGILKVAQLNERKGYIVLDENDSDKGIKRLMDKVKQNEELWSRFITPEQAMEFANDESLLVVVDTHKPSMVMEQKLLHKIENVVVIDHHRRGEDFIEDPLLVYMEPYASSTAELVTELLEYQPKNLKMTMLEATALLAGIIVDTKSFTFRTGARTFDAASYLRSHGADTVLVQELLKEDMDQYLRVAKAIKNAYIYKNGIAIAKVDSDDYYDQVLIAQSADTLLTMTGIIASFVVAKRGENLIGISSRSLGEVNVQLIMENLGGGGHLTNAATQMKNVTVDEAEEKLRFVIDDYLQGGTQS"]}, "type": "CDS"}, {"id": "<unknown id>", "location": "[5256085:5257021](-)", "qualifiers": {"locus_tag": ["ctg1_5255"], "transl_table": ["11"], "translation": ["VKQARFITEGAALLAIYAMLLLISMYVPILGTVVTFALPLPFILLMIRHKLSNVLVVFVAALFVTVIVSQPMNLVKTIMFGLIGIVLGYMYKTRKKPVEILIAGTLAYLIGFVLIYVASIKFFNIDIMKQMQSIFSESMAKSEKIVSATGMPISKEQKELLAQMNDILQSLLPSILVLVSVCFSWITVIISGSVLKKLKHDVISWPKFKDIQLPKSIIWYYVIFILLATFIKVEPTSYLHMVFSNLNVIFALLLVLQGLTFIAFLAYRKGFTKGVPIISFIACMFIPMLFPLVTILGIIDLGISLRSKIGG"]}, "type": "CDS"}, {"id": "<unknown id>", "location": "[5257101:5257335](-)", "qualifiers": {"locus_tag": ["ctg1_5256"], "transl_table": ["11"], "translation": ["MAGRKGGRAKRRKVCFFTANGITRIDYKDVDLLKRFVSERGKILPRRVTGTSAKYQRKLTVAIKRARQMALLPYVGE"]}, "type": "CDS"}, {"id": "<unknown id>", "location": "[5257380:5257893](-)", "qualifiers": {"locus_tag": ["ctg1_5257"], "transl_table": ["11"], "translation": ["LMNRVILVGRLTKDPDLRYTPNGVAVATFTLAVNRAFANQQGEREADFINCVIWRKQAENVANYLKKGSLAGVDGRLQTRNYEGQDGKRVYVTEVLAESVQFLEPRNGGGEQRGSFNQQPSGAGFGNQGSNPFGQSSNSGNQGNSGFTKNDDPFSNVGQPIDISDDDLPF"]}, "type": "CDS"}, {"id": "<unknown id>", "location": "[5257919:5258210](-)", "qualifiers": {"locus_tag": ["ctg1_5258"], "transl_table": ["11"], "translation": ["MRKYEIMYIIRPGVEEEAQKALVERFAGVLTNNGAEIINTKEWGKRRLAYEINDLREGFYMILNVKSNAEAINEFDRLAKINEDILRHIVVKEEEK"]}, "type": "CDS"}, {"id": "<unknown id>", "location": "[5258401:5259502](-)", "qualifiers": {"locus_tag": ["ctg1_5259"], "transl_table": ["11"], "translation": ["MGLTAGIVGLPNVGKSTLFNAITQAGAESANYPFCTIDPNVGIVEVPDERLNKLTELVEPKKTVPTVFEFTDIAGIVKGASKGEGLGNKFLSHIRQVDAICQVVRCFEDENITHVSGKVDPIDDIETINLELILADLESVDKRIERVAKLARQKDKEAVYEHEILVRLKEAFEEGKPARTVEFTEEQMKVVKGLHLLTTKEMLYVANVSEDDVIDPSENKYVQMVKEFAANENSQVIVVCAKIESEIAELDEEEKKVFLEELGIEESGLDQLIRAAYDLLGLATYFTAGVQEVRAWTFKQGMKAPQCAGVIHTDFERGFIRAETVSYDDLMTNGSMTAAKEAGKVRLEGKEYIVKDGDVMHFRFNV"]}, "type": "CDS"}, {"id": "<unknown id>", "location": "[5259617:5259815](-)", "qualifiers": {"locus_tag": ["ctg1_5260"], "transl_table": ["11"], "translation": ["VEQKEYNLYDVVEMKKAHPCGENRWKIIRMGMDIRIKCEGCDHSVMIPRREFDRKVKKILVKHEE"]}, "type": "CDS"}, {"id": "<unknown id>", "location": "[5259835:5260717](-)", "qualifiers": {"locus_tag": ["ctg1_5261"], "transl_table": ["11"], "translation": ["MDLLAKWFNSMKQYLLDADRWAHIGVATLKICIILTIGAVVVRIARAVVRNAFRMGSRSPIQISERRTVTVAKLLENIVAYVVMFIMLIAILGVFDINASGLLAGAGVIGLAVGFGAQSLVKDVITGLFILLEDQFSVGDYVKIGQFEGVVLEIGLRTTKVKSWTGEIHTLPNGSIVQVTNYSVSNSVAFVDVSISYEADIAKAEQVIEDLLVELPSKYEKMVTTPQLLGVQTLAASEVILRVIAEVEPMQHAVIARALRKEIKNRLDLHGIEIPYPRMVLYNREELVSGKAI"]}, "type": "CDS"}, {"id": "<unknown id>", "location": "[5260976:5261573](+)", "qualifiers": {"locus_tag": ["ctg1_5262"], "transl_table": ["11"], "translation": ["MNIGSFRLPFFEKETQNVMHQDLEASEIISNFLLTHIPIKTNIPLILVCIGTDRSTGDALGPLVGTKLEQIDIQNLQVFGTLDEPVHALNLEEKIQNIQKEYPTAFIIAVDACLGKSQNIGSITTGKGPSKPGAAMNKKLPAVGDLHIHGIVNLNGFMEFFVLQNTRLSLVMKMADVIAQSIKETDQKLSALKKANHL"]}, "type": "CDS"}, {"id": "<unknown id>", "location": "[5261593:5262451](-)", "qualifiers": {"locus_tag": ["ctg1_5263"], "transl_table": ["11"], "translation": ["LQVAKGLGRGINVFFPDLDVKEEETIQEILVTELRPNPYQPRKHFNKEAIQELAISIKEHGILQPLIARKSIKGYEIVAGERRFRAAKEAGLEKVPAVVRQLNEQQMMEFALLENLQREDLNPMEEAMAYQMLMNELNVTQEQLAKRLGKSRPYIANYTRLLSLPSFVQDMIANGQLSMAHGRTLLTIKDEEQLKSLLKRIEKEGLNVRQLEKIVQEINQHVSRETKKVKKERNIFFVERETFLREKFGTDVKIKETKKEKGKIEIEFFNKEDLNRILELLAQKN"]}, "type": "CDS"}, {"id": "<unknown id>", "location": "[5262437:5263199](-)", "qualifiers": {"locus_tag": ["ctg1_5264"], "transl_table": ["11"], "translation": ["MGKIIAIANQKGGVGKTTTSVNLGAGLAQVGKKVLLVDIDAQGNATTGVGIEKSELDQCIYNVLVEDADVQGVIQKTATENLDVLPATIQLAGAEIELVPTISREVRLQRALQPVRDEYDYIIIDCPPSLGLLTINALTAADSVIIPVQCEYYALEGLSQLLNTVRLVQKHLNKNLAIQGVLLTMLDARTNLGIQVIDEVKKYFRDKVYRSIIPRNVRLSEAPSHGKPIMQYDAKSRGAEVYIDLAEEVIAGG"]}, "type": "CDS"}, {"id": "<unknown id>", "location": "[5263389:5264262](-)", "qualifiers": {"locus_tag": ["ctg1_5265"], "transl_table": ["11"], "translation": ["MKNTFSRLFGFGDKESEFELQDESHEEIDKKVYEEIQEIPIVNITPNRYQPRTVFDDARIDELALTIRTHGLIQPIVVRQYEDDKYEIIAGERRFRAATKLGWEKVPAIIKNLNDTETASVALIENLQREELTAIEEAVAYQKLIELHNLTQEALAQRLGKGQSTIANKLRLLKLPEEIKSALLEKSITERHARALIPLKNEELQLKVLQEIVEKQLNVKQTEERIAKLLEEAKPKRKAKQKAVSRDTRIAMNTIRQSLQMVTESGLNVNSEEEEFDEYYQITIKIPKKK"]}, "type": "CDS"}, {"id": "<unknown id>", "location": "[5264367:5265087](-)", "qualifiers": {"locus_tag": ["ctg1_5266"], "transl_table": ["11"], "translation": ["MNKEQFQSMLEEKGITLSSRQLEQFKIYFETLVEWNEKMNLTAITEKEEVYLKHFFDSITAAFYYDFSKPFSICDVGAGAGFPSIPLKICFPHLKVTIVDSLQKRINFLNHLAQKLELSDVAFCHDRAETFGKKEGVRESYDIVMARAVARLSVLSELCLPLVKVGGTFIAMKGAAANEEIENGKYALEVLGGELKEMSTFQLPFEESERNILLIEKKRKTPKKYPRKPGTPNKLPIEK"]}, "type": "CDS"}, {"id": "<unknown id>", "location": "[5265108:5266998](-)", "qualifiers": {"locus_tag": ["ctg1_5267"], "transl_table": ["11"], "translation": ["MGYNAGSYDVIVIGAGHAGCEAGLAAARMGSKTLMLTINLDMVAFMPCNPSVGGPAKGIVVREIDALGGEMGRNIDKTHIQMRMLNTGKGPAVRALRAQADKFSYQHELKKTIEETPNLTLFQGMVERLIVEEGVCKGVVTQAGAEYTAKTVVITTGTFLRGEIIMGDLKYSSGPNNQQPSITLSEHLEELGFDLVRFKTGTPPRVNSNTIDYSKTEIQPGDDKPRAFSFETTKFIMDQIPCWLTYTSTETHRLIDENLHRSAMYSGMIKGTGPRYCPSIEDKVVRFNDKPRHQIFLEPEGRNTQEVYVQGLSTSLPEDVQRDMLRTIPGLENVEMMRTGYAIEYDAIVPTQLWPTLETKKIKNLYTAGQINGTSGYEEAAGQGLMAGINAACRSLGKEEVVLGREDAYIGVLIDDLVTKGTNEPYRLLTSRAEYRLLLRHDNADLRLTEVGRKIGLIKEERYERFTNKKLQIEQEKERLSSIIIKPRPEVQELIRNIGGSELKDGIRASDLLRRPEMTYEHIHLLVPSEVELSDEVKEQVEIQIKYEGYIEKSLQQVERMKKMENKKIPVDIDYDAISSIASEARQKLKDVRPLSMGQASRISGVNPADISILLVYIEQGKIARVSNQ"]}, "type": "CDS"}, {"id": "<unknown id>", "location": "[5267044:5268421](-)", "qualifiers": {"locus_tag": ["ctg1_5268"], "transl_table": ["11"], "translation": ["MEFDTIAAISTALGEGAIAIVRVSGDDAVEKVNRIFKGKDLTEVPSHTIHYGHIVDLDTNQVIEEVMVSIMRAPRTFTRENIVEINCHGGLVSVNKVLQLILAQGVRLAEPGEFTKRAFLNGRIDLSQAEAVMDLIRAKTDRAMNVAINQMEGRLSKLIGLLRQEILETLAHVEVNIDYPEYDDVEEMTHNILIEKATHVRSEIEKILETSKQGKILREGIATAIIGRPNVGKSSLLNSLVQEKKAIVTDIAGTTRDVIEEYVNVRGVPLKLIDTAGIRETEDVVERIGVERSKEMMSQADLVLVVVNYSEALTNEDEDLFRAVQGKDFIVIVNKTDLPQAIDMERVTELAAGNRVITTSLIEEQGIDELEKAIADLFFEGTIDSADMTYVSNARHIGLLTQAGKTIGDAVEAIENGVPIDIVQIDLTRTWEILGEITGDTVHESLIDQLFSQFCLGK"]}, "type": "CDS"}, {"id": "<unknown id>", "location": "[5268647:5269265](-)", "qualifiers": {"locus_tag": ["ctg1_5269"], "transl_table": ["11"], "translation": ["VSVITAKGQTVELAVEDALRQLNTSKDRVDINIVDEGKRGFLGLFGNRPAVVEVVLKKDPIQECEEYLRNVIHDMGVEVEISKIVKGREIEFTISGDNVGVLIGKRGNTLNSLQYLTKLVANRNTKQYIGITLDAENYRSKRKSTLESLSYRLAKQVFNTKKRVILEPMPSFERKIIHQALSNHQGINTTSEGNEPHRHVVIYPK"]}, "type": "CDS"}, {"id": "<unknown id>", "location": "[5269261:5270029](-)", "qualifiers": {"locus_tag": ["ctg1_5270"], "transl_table": ["11"], "translation": ["LKKKLGLLAMVVALMAIATGCSETGQPITSKSTGIWNEYFVYPLSQLITYFADLFNSNYGLAIVITTLIIRFALLPLMIKQTKSTKAMQALQPEMVKLKEKYSSKDQATQQKLQQEMMQLYQKNGVNPLAGCLPIFIQMPILFAFYHAIMRTAEIKQHSFLWFDLGHADPFYILPVVAAITTFIQQKLAMAGTAGQNPQMAMMLWLMPIMILIFAINFPAALSLYWVVGNIFGIAQMYFIKGPEIKASKAGGSSK"]}, "type": "CDS"}, {"id": "<unknown id>", "location": "[5270081:5270429](-)", "qualifiers": {"locus_tag": ["ctg1_5271"], "transl_table": ["11"], "translation": ["MKKKHRIKKNDEFQAVFQKGKSNANRQFVVYQLDKEEQPNFRIGLSVSKKIGNAVVRNRIKRMVRQAITELKDEIDSGKDFVIIARKPCAEMTYEEVKKSLIHVFKRSGMKRIKK"]}, "type": "CDS"}, {"id": "<unknown id>", "location": "[5270505:5270640](-)", "qualifiers": {"locus_tag": ["ctg1_5272"], "transl_table": ["11"], "translation": ["MKRTYQPNKRKRSKVHGFRSRMSTANGRKVLAARRRKGRKVLSA"]}, "type": "CDS"}], "name": "NZ_CP029454.1", "description": "NZ_CP029454.1 Bacillus cereus strain FORC087 chromosome, complete genome", "dbxrefs": [], "annotations": {"references": []}, "letter_annotations": {}, "modules": {"antismash.modules.active_site_finder": {"pairings": [["nrpspksdomains_ctg1_2149_Thioesterase.1", ["active site serine inconclusive"]], ["nrpspksdomains_ctg1_2271_Thioesterase.1", ["active site serine present: True"]], ["nrpspksdomains_ctg1_2273_Thioesterase.1", ["active site serine inconclusive"]]], "schema version": 1, "record id": "NZ_CP029454.1"}, "antismash.modules.pfam2go": {"pfams": {"PF00657": {"GO:0016788": "hydrolase activity, acting on ester bonds"}, "PF00485": {"GO:0005524": "ATP binding", "GO:0008152": "metabolic process", "GO:0016301": "kinase activity"}, "PF03606": {"GO:0016021": "integral component of membrane"}, "PF01226": {"GO:0022857": "transmembrane transporter activity", "GO:0055085": "transmembrane transport", "GO:0016020": "membrane"}, "PF03741": {"GO:0016021": "integral component of membrane"}, "PF03605": {"GO:0015740": "C4-dicarboxylate transport", "GO:0016021": "integral component of membrane", "GO:0015556": "C4-dicarboxylate transmembrane transporter activity"}, "PF01270": {"GO:0005975": "carbohydrate metabolic process", "GO:0004553": "hydrolase activity, hydrolyzing O-glycosyl compounds"}, "PF00528": {"GO:0016020": "membrane", "GO:0055085": "transmembrane transport"}, "PF03222": {"GO:0003333": "amino acid transmembrane transport"}, "PF07690": {"GO:0016021": "integral component of membrane", "GO:0055085": "transmembrane transport"}, "PF00939": {"GO:0005215": "transporter activity", "GO:0016020": "membrane", "GO:0006814": "sodium ion transport", "GO:0055085": "transmembrane transport"}, "PF00142": {"GO:0005524": "ATP binding", "GO:0055114": "oxidation-reduction process", "GO:0016491": "oxidoreductase activity"}, "PF00857": {"GO:0003824": "catalytic activity", "GO:0008152": "metabolic process"}, "PF00589": {"GO:0006310": "DNA recombination", "GO:0015074": "DNA integration", "GO:0003677": "DNA binding"}, "PF00849": {"GO:0003723": "RNA binding", "GO:0001522": "pseudouridine synthesis", "GO:0009451": "RNA modification", "GO:0009982": "pseudouridine synthase activity"}, "PF02040": {"GO:0016021": "integral component of membrane", "GO:0015700": "arsenite transport", "GO:0015105": "arsenite transmembrane transporter activity"}, "PF01022": {"GO:0006355": "regulation of transcription, DNA-templated", "GO:0003700": "DNA binding transcription factor activity"}, "PF00704": {"GO:0005975": "carbohydrate metabolic process"}, "PF00392": {"GO:0006355": "regulation of transcription, DNA-templated", "GO:0003700": "DNA binding transcription factor activity"}, "PF02817": {"GO:0008152": "metabolic process", "GO:0016746": "transferase activity, transferring acyl groups"}, "PF03454": {"GO:0032324": "molybdopterin cofactor biosynthetic process"}, "PF02826": {"GO:0055114": "oxidation-reduction process", "GO:0051287": "NAD binding"}, "PF08031": {"GO:0055114": "oxidation-reduction process", "GO:0016491": "oxidoreductase activity", "GO:0050660": "flavin adenine dinucleotide binding"}, "PF01479": {"GO:0003723": "RNA binding"}, "PF04542": {"GO:0006355": "regulation of transcription, DNA-templated", "GO:0003700": "DNA binding transcription factor activity", "GO:0016987": "bacterial sigma factor activity", "GO:0006352": "DNA-templated transcription, initiation", "GO:0003677": "DNA binding"}, "PF00367": {"GO:0008982": "protein-N(PI)-phosphohistidine-sugar phosphotransferase activity"}, "PF00324": {"GO:0016020": "membrane", "GO:0055085": "transmembrane transport"}, "PF02308": {"GO:0016020": "membrane"}, "PF01925": {"GO:0016021": "integral component of membrane"}, "PF00916": {"GO:0008272": "sulfate transport", "GO:0016021": "integral component of membrane", "GO:0015116": "sulfate transmembrane transporter activity"}, "PF13520": {"GO:0022857": "transmembrane transporter activity", "GO:0055085": "transmembrane transport", "GO:0016020": "membrane"}, "PF01048": {"GO:0003824": "catalytic activity", "GO:0009116": "nucleoside metabolic process"}, "PF01131": {"GO:0006265": "DNA topological change", "GO:0003916": "DNA topoisomerase activity", "GO:0003677": "DNA binding"}, "PF01648": {"GO:0008897": "holo-[acyl-carrier-protein] synthase activity", "GO:0000287": "magnesium ion binding"}, "PF02852": {"GO:0055114": "oxidation-reduction process", "GO:0045454": "cell redox homeostasis"}, "PF00676": {"GO:0008152": "metabolic process", "GO:0016624": "oxidoreductase activity, acting on the aldehyde or oxo group of donors, disulfide as acceptor"}, "PF01370": {"GO:0003824": "catalytic activity", "GO:0050662": "coenzyme binding"}, "PF02311": {"GO:0006355": "regulation of transcription, DNA-templated"}, "PF14659": {"GO:0015074": "DNA integration", "GO:0003677": "DNA binding"}, "PF01061": {"GO:0016020": "membrane"}, "PF02378": {"GO:0008982": "protein-N(PI)-phosphohistidine-sugar phosphotransferase activity", "GO:0016020": "membrane", "GO:0009401": "phosphoenolpyruvate-dependent sugar phosphotransferase system"}, "PF02634": {"GO:0016783": "sulfurtransferase activity"}, "PF04055": {"GO:0003824": "catalytic activity", "GO:0051536": "iron-sulfur cluster binding"}, "PF04655": {"GO:0019748": "secondary metabolic process", "GO:0016773": "phosphotransferase activity, alcohol group as acceptor", "GO:0006468": "protein phosphorylation"}, "PF00205": {"GO:0030976": "thiamine pyrophosphate binding", "GO:0000287": "magnesium ion binding"}, "PF00899": {"GO:0008641": "ubiquitin-like modifier activating enzyme activity"}, "PF07943": {"GO:0006508": "proteolysis", "GO:0009002": "serine-type D-Ala-D-Ala carboxypeptidase activity"}, "PF00712": {"GO:0006260": "DNA replication", "GO:0009360": "DNA polymerase III complex", "GO:0003887": "DNA-directed DNA polymerase activity", "GO:0003677": "DNA binding", "GO:0008408": "3'-5' exonuclease activity"}, "PF14171": {"GO:0016021": "integral component of membrane", "GO:0009405": "pathogenesis"}, "PF13545": {"GO:0006355": "regulation of transcription, DNA-templated", "GO:0003677": "DNA binding"}, "PF02776": {"GO:0030976": "thiamine pyrophosphate binding"}, "PF07992": {"GO:0055114": "oxidation-reduction process", "GO:0016491": "oxidoreductase activity"}, "PF00860": {"GO:0022857": "transmembrane transporter activity", "GO:0055085": "transmembrane transport", "GO:0016020": "membrane"}, "PF00269": {"GO:0006265": "DNA topological change", "GO:0003690": "double-stranded DNA binding"}, "PF02775": {"GO:0003824": "catalytic activity", "GO:0030976": "thiamine pyrophosphate binding"}, "PF02687": {"GO:0016020": "membrane"}, "PF00892": {"GO:0016020": "membrane", "GO:0016021": "integral component of membrane"}, "PF00171": {"GO:0008152": "metabolic process", "GO:0055114": "oxidation-reduction process", "GO:0016491": "oxidoreductase activity"}, "PF00196": {"GO:0006355": "regulation of transcription, DNA-templated"}, "PF02767": {"GO:0006260": "DNA replication", "GO:0009360": "DNA polymerase III complex", "GO:0008408": "3'-5' exonuclease activity", "GO:0003887": "DNA-directed DNA polymerase activity"}, "PF00682": {"GO:0003824": "catalytic activity"}, "PF03600": {"GO:0016021": "integral component of membrane", "GO:0055085": "transmembrane transport"}, "PF00553": {"GO:0030246": "carbohydrate binding", "GO:0005975": "carbohydrate metabolic process", "GO:0004553": "hydrolase activity, hydrolyzing O-glycosyl compounds"}, "PF02535": {"GO:0046873": "metal ion transmembrane transporter activity", "GO:0030001": "metal ion transport", "GO:0055085": "transmembrane transport", "GO:0016020": "membrane"}, "PF08220": {"GO:0006355": "regulation of transcription, DNA-templated", "GO:0003700": "DNA binding transcription factor activity", "GO:0005622": "intracellular"}, "PF00290": {"GO:0006568": "tryptophan metabolic process", "GO:0004834": "tryptophan synthase activity"}, "PF00072": {"GO:0000160": "phosphorelay signal transduction system"}, "PF00512": {"GO:0000155": "phosphorelay sensor kinase activity", "GO:0007165": "signal transduction"}, "PF00486": {"GO:0006355": "regulation of transcription, DNA-templated", "GO:0000160": "phosphorelay signal transduction system", "GO:0003677": "DNA binding"}, "PF00155": {"GO:0009058": "biosynthetic process", "GO:0030170": "pyridoxal phosphate binding"}, "PF02391": {"GO:0006777": "Mo-molybdopterin cofactor biosynthetic process"}, "PF02894": {"GO:0008152": "metabolic process", "GO:0055114": "oxidation-reduction process", "GO:0016491": "oxidoreductase activity"}, "PF00083": {"GO:0016021": "integral component of membrane", "GO:0022857": "transmembrane transporter activity", "GO:0055085": "transmembrane transport"}, "PF00441": {"GO:0055114": "oxidation-reduction process", "GO:0016627": "oxidoreductase activity, acting on the CH-CH group of donors"}, "PF06450": {"GO:0016021": "integral component of membrane", "GO:0006814": "sodium ion transport", "GO:0015385": "sodium:proton antiporter activity"}, "PF00070": {"GO:0055114": "oxidation-reduction process", "GO:0016491": "oxidoreductase activity"}, "PF07478": {"GO:0008716": "D-alanine-D-alanine ligase activity"}, "PF00587": {"GO:0005524": "ATP binding", "GO:0004812": "aminoacyl-tRNA ligase activity", "GO:0000166": "nucleotide binding", "GO:0006418": "tRNA aminoacylation for protein translation"}, "PF03063": {"GO:0055114": "oxidation-reduction process", "GO:0016491": "oxidoreductase activity"}, "PF02655": {"GO:0005524": "ATP binding", "GO:0046872": "metal ion binding"}, "PF00082": {"GO:0006508": "proteolysis", "GO:0004252": "serine-type endopeptidase activity"}, "PF13506": {"GO:0016757": "transferase activity, transferring glycosyl groups"}, "PF00015": {"GO:0004871": "signal transducer activity", "GO:0016020": "membrane", "GO:0007165": "signal transduction"}, "PF01235": {"GO:0015655": "alanine:sodium symporter activity", "GO:0032328": "alanine transport", "GO:0006814": "sodium ion transport", "GO:0016020": "membrane"}, "PF02786": {"GO:0005524": "ATP binding"}, "PF01381": {"GO:0043565": "sequence-specific DNA binding"}, "PF13508": {"GO:0008080": "N-acetyltransferase activity"}, "PF04183": {"GO:0019290": "siderophore biosynthetic process"}, "PF00474": {"GO:0022857": "transmembrane transporter activity", "GO:0055085": "transmembrane transport", "GO:0016020": "membrane"}, "PF00440": {"GO:0003677": "DNA binding"}, "PF00085": {"GO:0045454": "cell redox homeostasis"}, "PF00975": {"GO:0016788": "hydrolase activity, acting on ester bonds", "GO:0009058": "biosynthetic process"}, "PF14833": {"GO:0051287": "NAD binding"}, "PF00128": {"GO:0003824": "catalytic activity", "GO:0005975": "carbohydrate metabolic process"}, "PF13463": {"GO:0006355": "regulation of transcription, DNA-templated", "GO:0003700": "DNA binding transcription factor activity"}, "PF00378": {"GO:0003824": "catalytic activity", "GO:0008152": "metabolic process"}, "PF01546": {"GO:0008152": "metabolic process", "GO:0016787": "hydrolase activity"}, "PF02110": {"GO:0009228": "thiamine biosynthetic process", "GO:0004417": "hydroxyethylthiazole kinase activity"}, "PF16113": {"GO:0003860": "3-hydroxyisobutyryl-CoA hydrolase activity"}, "PF00149": {"GO:0016787": "hydrolase activity"}, "PF00463": {"GO:0004451": "isocitrate lyase activity", "GO:0019752": "carboxylic acid metabolic process"}, "PF03091": {"GO:0010038": "response to metal ion"}, "PF00005": {"GO:0005524": "ATP binding", "GO:0016887": "ATPase activity"}, "PF01663": {"GO:0003824": "catalytic activity"}, "PF12844": {"GO:0043565": "sequence-specific DNA binding"}, "PF00041": {"GO:0005515": "protein binding"}, "PF13304": {"GO:0005524": "ATP binding"}, "PF00583": {"GO:0008080": "N-acetyltransferase activity"}, "PF02652": {"GO:0005887": "integral component of plasma membrane", "GO:0015727": "lactate transport", "GO:0015129": "lactate transmembrane transporter activity"}, "PF09180": {"GO:0005524": "ATP binding", "GO:0006433": "prolyl-tRNA aminoacylation", "GO:0004827": "proline-tRNA ligase activity", "GO:0000166": "nucleotide binding", "GO:0005737": "cytoplasm"}, "PF12679": {"GO:0055085": "transmembrane transport"}, "PF03446": {"GO:0055114": "oxidation-reduction process", "GO:0004616": "phosphogluconate dehydrogenase (decarboxylating) activity"}, "PF02567": {"GO:0003824": "catalytic activity", "GO:0009058": "biosynthetic process"}, "PF02770": {"GO:0055114": "oxidation-reduction process", "GO:0016627": "oxidoreductase activity, acting on the CH-CH group of donors"}, "PF06609": {"GO:0022857": "transmembrane transporter activity", "GO:0055085": "transmembrane transport"}, "PF08360": {"GO:0003700": "DNA binding transcription factor activity", "GO:0045892": "negative regulation of transcription, DNA-templated"}, "PF07973": {"GO:0005524": "ATP binding", "GO:0004812": "aminoacyl-tRNA ligase activity", "GO:0043039": "tRNA aminoacylation"}, "PF06463": {"GO:0051539": "4 iron, 4 sulfur cluster binding", "GO:0006777": "Mo-molybdopterin cofactor biosynthetic process", "GO:0019008": "molybdopterin synthase complex"}, "PF00216": {"GO:0003677": "DNA binding"}, "PF00768": {"GO:0006508": "proteolysis", "GO:0009002": "serine-type D-Ala-D-Ala carboxypeptidase activity"}, "PF02342": {"GO:0006950": "response to stress"}, "PF00743": {"GO:0050661": "NADP binding", "GO:0055114": "oxidation-reduction process", "GO:0004499": "N,N-dimethylaniline monooxygenase activity", "GO:0050660": "flavin adenine dinucleotide binding"}, "PF04014": {"GO:0003677": "DNA binding"}, "PF00432": {"GO:0003824": "catalytic activity"}, "PF00293": {"GO:0016787": "hydrolase activity"}, "PF01810": {"GO:0006865": "amino acid transport", "GO:0016020": "membrane"}, "PF03453": {"GO:0032324": "molybdopterin cofactor biosynthetic process"}, "PF01832": {"GO:0004040": "amidase activity"}, "PF00733": {"GO:0004066": "asparagine synthase (glutamine-hydrolyzing) activity", "GO:0006529": "asparagine biosynthetic process"}, "PF00198": {"GO:0008152": "metabolic process", "GO:0016746": "transferase activity, transferring acyl groups"}, "PF08445": {"GO:0016747": "transferase activity, transferring acyl groups other than amino-acyl groups"}, "PF01256": {"GO:0052855": "ADP-dependent NAD(P)H-hydrate dehydratase activity"}, "PF07702": {"GO:0006355": "regulation of transcription, DNA-templated", "GO:0003677": "DNA binding"}, "PF00501": {"GO:0003824": "catalytic activity", "GO:0008152": "metabolic process"}, "PF02768": {"GO:0006260": "DNA replication", "GO:0009360": "DNA polymerase III complex", "GO:0003887": "DNA-directed DNA polymerase activity", "GO:0003677": "DNA binding", "GO:0008408": "3'-5' exonuclease activity"}, "PF13673": {"GO:0008080": "N-acetyltransferase activity"}, "PF00462": {"GO:0045454": "cell redox homeostasis", "GO:0009055": "electron transfer activity", "GO:0015035": "protein disulfide oxidoreductase activity"}, "PF05139": {"GO:0046677": "response to antibiotic"}, "PF02771": {"GO:0055114": "oxidation-reduction process", "GO:0016627": "oxidoreductase activity, acting on the CH-CH group of donors", "GO:0050660": "flavin adenine dinucleotide binding"}, "PF01047": {"GO:0006355": "regulation of transcription, DNA-templated", "GO:0003700": "DNA binding transcription factor activity"}, "PF01408": {"GO:0016491": "oxidoreductase activity"}, "PF03972": {"GO:0016829": "lyase activity"}, "PF13302": {"GO:0008080": "N-acetyltransferase activity"}, "PF01522": {"GO:0016810": "hydrolase activity, acting on carbon-nitrogen (but not peptide) bonds", "GO:0005975": "carbohydrate metabolic process"}}, "schema_version": 1, "record_id": "NZ_CP029454.1"}, "antismash.modules.nrps_pks": {"consensus": {"nrpspksdomains_ctg1_2271_AMP-binding.3": "gln", "nrpspksdomains_ctg1_3218_AMP-binding.1": "X", "nrpspksdomains_ctg1_2271_AMP-binding.4": "gln", "nrpspksdomains_ctg1_2269_AMP-binding.1": "thr", "nrpspksdomains_ctg1_2271_AMP-binding.1": "ser", "nrpspksdomains_ctg1_2327_AMP-binding.1": "X", "nrpspksdomains_ctg1_2271_AMP-binding.2": "leu", "nrpspksdomains_ctg1_2270_AMP-binding.1": "X", "nrpspksdomains_ctg1_375_AMP-binding.1": "X", "nrpspksdomains_ctg1_1816_AMP-binding.1": "X", "nrpspksdomains_ctg1_2149_AMP-binding.1": "gly", "nrpspksdomains_ctg1_2149_AMP-binding.2": "thr", "nrpspksdomains_ctg1_2270_AMP-binding.2": "ala", "nrpspksdomains_ctg1_2147_AMP-binding.1": "dhb"}, "consensus_transat": {}, "region_predictions": {"1": [{"polymer": "(X)", "docking_used": false, "smiles": "NC([*])C(=O)O", "sc_number": 1}], "4": [{"polymer": "(gly - thr)", "docking_used": false, "smiles": "NCC(=O)NC(C(O)C)C(=O)O", "sc_number": 4}], "5": [{"polymer": "(D-thr) + (X - ala) + (ser - leu - D-gln - gln)", "docking_used": false, "smiles": "NC(C(O)C)C(=O)NC([*])C(=O)NC(C)C(=O)NC(CO)C(=O)NC(CC(C)C)C(=O)NC(CCC(=O)N)C(=O)NC(CCC(=O)N)C(=O)O", "sc_number": 5}], "9": [{"polymer": "", "docking_used": false, "smiles": "", "sc_number": 9}]}, "domain_predictions": {"nrpspksdomains_ctg1_2271_AMP-binding.3": {"NRPSPredictor2": {"single_amino_pred": "N/A", "large_cluster_pred": ["N/A"], "stachelhaus_match_count": 9, "stachelhaus_predictions": ["gln"], "small_cluster_pred": ["N/A"], "stachelhaus_seq": "DAiDLGVVDK", "angstrom_code": "LQ-AFDAS-IQQDILVGGEYNVYGPTECTVDATC", "method": "NRPSPredictor2", "uncertain": false, "physicochemical_class": "N/A"}}, "nrpspksdomains_ctg1_3218_AMP-binding.1": {"NRPSPredictor2": {"single_amino_pred": "N/A", "large_cluster_pred": ["N/A"], "stachelhaus_match_count": 6, "stachelhaus_predictions": ["leu"], "small_cluster_pred": ["N/A"], "stachelhaus_seq": "hmLlqGGVVK", "angstrom_code": "YEIHFHMSVLSNLAQSGGTVQGYGSTEGWVVTSW", "method": "NRPSPredictor2", "uncertain": false, "physicochemical_class": "hydrophobic-aliphatic"}}, "nrpspksdomains_ctg1_3235_Condensation_Starter.1": {}, "nrpspksdomains_ctg1_2269_Epimerization.1": {}, "nrpspksdomains_ctg1_2147_AMP-binding.1": {"NRPSPredictor2": {"single_amino_pred": "dhb", "large_cluster_pred": ["dhb", "sal"], "stachelhaus_match_count": 10, "stachelhaus_predictions": ["dhb"], "small_cluster_pred": ["dhb", "sal"], "stachelhaus_seq": "PMPAQGVVNK", "angstrom_code": "S-VLYPMSSPGGALQVGGAQQVFGMAEGLVNYTR", "method": "NRPSPredictor2", "uncertain": false, "physicochemical_class": "hydrophobic-aromatic"}}, "nrpspksdomains_ctg1_2270_PCP.2": {}, "nrpspksdomains_ctg1_2269_Condensation_Starter.1": {}, "nrpspksdomains_ctg1_375_NAD_binding_4.1": {}, "nrpspksdomains_ctg1_2149_Condensation_Starter.1": {}, "nrpspksdomains_ctg1_2271_Condensation_LCL.2": {}, "nrpspksdomains_ctg1_2271_PCP.4": {}, "nrpspksdomains_ctg1_2149_AMP-binding.2": {"NRPSPredictor2": {"single_amino_pred": "thr", "large_cluster_pred": ["ser", "thr", "dhpg", "hpg"], "stachelhaus_match_count": 10, "stachelhaus_predictions": ["thr"], "small_cluster_pred": ["thr"], "stachelhaus_seq": "DFWNVGMVHK", "angstrom_code": "LA-HFDFSVWEGNQVFGGEINMYGITETTVHVSY", "method": "NRPSPredictor2", "uncertain": false, "physicochemical_class": "hydrophobic-aliphatic"}}, "nrpspksdomains_ctg1_2270_AMP-binding.2": {"NRPSPredictor2": {"single_amino_pred": "ala", "large_cluster_pred": ["gly", "ala", "val", "leu", "ile", "abu", "iva"], "stachelhaus_match_count": 10, "stachelhaus_predictions": ["ala"], "small_cluster_pred": ["gly", "ala"], "stachelhaus_seq": "DLFNNALTYK", "angstrom_code": "MWATFDLSVFEVNTNLAGEFNLYGPSEDTTYSTY", "method": "NRPSPredictor2", "uncertain": false, "physicochemical_class": "hydrophobic-aliphatic"}}, "nrpspksdomains_ctg1_2270_PCP.1": {}, "nrpspksdomains_ctg1_2271_AMP-binding.2": {"NRPSPredictor2": {"single_amino_pred": "leu", "large_cluster_pred": ["gly", "ala", "val", "leu", "ile", "abu", "iva"], "stachelhaus_match_count": 7, "stachelhaus_predictions": ["pro"], "small_cluster_pred": ["val", "leu", "ile", "abu", "iva"], "stachelhaus_seq": "DsQFIgqVVK", "angstrom_code": "MWHAFDSAVQEPFAITGGDINQYGPSENTVVTTD", "method": "NRPSPredictor2", "uncertain": false, "physicochemical_class": "hydrophobic-aliphatic"}}, "nrpspksdomains_ctg1_2271_Condensation_LCL.1": {}, "nrpspksdomains_ctg1_2271_Thioesterase.1": {}, "nrpspksdomains_ctg1_2386_Aminotran_1_2.1": {}, "nrpspksdomains_ctg1_3350_PKS_KR.1": {"kr_stereochem": {"class": "SimplePrediction", "prediction": "C2", "method": "kr_stereochem"}, "kr_activity": {"class": "SimplePrediction", "prediction": "inactive", "method": "kr_activity"}}, "nrpspksdomains_ctg1_2270_Condensation_DCL.1": {}, "nrpspksdomains_ctg1_2149_Thioesterase.1": {}, "nrpspksdomains_ctg1_2271_Condensation_LCL.3": {}, "nrpspksdomains_ctg1_2269_PCP.1": {}, "nrpspksdomains_ctg1_1816_AMP-binding.1": {"NRPSPredictor2": {"single_amino_pred": "N/A", "large_cluster_pred": ["gly", "ala", "val", "leu", "ile", "abu", "iva"], "stachelhaus_match_count": 4, "stachelhaus_predictions": ["pip"], "small_cluster_pred": ["val", "leu", "ile", "abu", "iva"], "stachelhaus_seq": "sYcYmsqcIK", "angstrom_code": "EAYAHSYGICGSYAMTSGSMQQYGCSEAGCISIC", "method": "NRPSPredictor2", "uncertain": true, "physicochemical_class": "hydrophobic-aliphatic"}}, "nrpspksdomains_ctg1_2272_ACPS.1": {}, "nrpspksdomains_ctg1_2271_PCP.3": {}, "nrpspksdomains_ctg1_2269_AMP-binding.1": {"NRPSPredictor2": {"single_amino_pred": "thr", "large_cluster_pred": ["ser", "thr", "dhpg", "hpg"], "stachelhaus_match_count": 10, "stachelhaus_predictions": ["thr"], "small_cluster_pred": ["thr"], "stachelhaus_seq": "DFWNIGMVHK", "angstrom_code": "LS-HFDFSVWEGNQIFGGEINMYGITETTVHVTY", "method": "NRPSPredictor2", "uncertain": false, "physicochemical_class": "hydrophobic-aliphatic"}}, "nrpspksdomains_ctg1_2270_NRPS-COM_Nterm.1": {}, "nrpspksdomains_ctg1_2271_AMP-binding.1": {"NRPSPredictor2": {"single_amino_pred": "ser", "large_cluster_pred": ["ser", "thr", "dhpg", "hpg"], "stachelhaus_match_count": 10, "stachelhaus_predictions": ["ser"], "small_cluster_pred": ["ser"], "stachelhaus_seq": "DVWHFSLVDK", "angstrom_code": "RWMTFDVSVWEWHFFTSGEINLYGPTEATVDVTY", "method": "NRPSPredictor2", "uncertain": false, "physicochemical_class": "hydrophobic-aliphatic"}}, "nrpspksdomains_ctg1_2149_PCP.2": {}, "nrpspksdomains_ctg1_2148_PP-binding.1": {}, "nrpspksdomains_ctg1_2270_Condensation_LCL.1": {}, "nrpspksdomains_ctg1_2271_Condensation_DCL.1": {}, "nrpspksdomains_ctg1_2149_Condensation_LCL.1": {}, "nrpspksdomains_ctg1_2269_TIGR01720.1": {}, "nrpspksdomains_ctg1_2271_PCP.2": {}, "nrpspksdomains_ctg1_2325_ECH.1": {}, "nrpspksdomains_ctg1_3256_PKS_KR.1": {"kr_stereochem": {"class": "SimplePrediction", "prediction": "C1", "method": "kr_stereochem"}, "kr_activity": {"class": "SimplePrediction", "prediction": "inactive", "method": "kr_activity"}}, "nrpspksdomains_ctg1_2152_ACPS.1": {}, "nrpspksdomains_ctg1_2271_AMP-binding.4": {"NRPSPredictor2": {"single_amino_pred": "N/A", "large_cluster_pred": ["N/A"], "stachelhaus_match_count": 8, "stachelhaus_predictions": ["gln"], "small_cluster_pred": ["N/A"], "stachelhaus_seq": "DviDLGVVDK", "angstrom_code": "LQ-AFDVS-IQQDMLVGGEYNVYGPTECTVDATC", "method": "NRPSPredictor2", "uncertain": false, "physicochemical_class": "N/A"}}, "nrpspksdomains_ctg1_2271_TIGR01720.1": {}, "nrpspksdomains_ctg1_2273_Thioesterase.1": {}, "nrpspksdomains_ctg1_2327_AMP-binding.1": {"NRPSPredictor2": {"single_amino_pred": "N/A", "large_cluster_pred": ["N/A"], "stachelhaus_match_count": 4, "stachelhaus_predictions": ["cys"], "small_cluster_pred": ["phe", "trp"], "stachelhaus_seq": "mmFgFSyggK", "angstrom_code": "KF-TWMMGPFLGGIFASGECNYSGGTEISGGIFG", "method": "NRPSPredictor2", "uncertain": true, "physicochemical_class": "N/A"}}, "nrpspksdomains_ctg1_2145_PKS_KR.1": {"kr_stereochem": {"class": "SimplePrediction", "prediction": "C1", "method": "kr_stereochem"}, "kr_activity": {"class": "SimplePrediction", "prediction": "inactive", "method": "kr_activity"}}, "nrpspksdomains_ctg1_375_AMP-binding.1": {"NRPSPredictor2": {"single_amino_pred": "N/A", "large_cluster_pred": ["N/A"], "stachelhaus_match_count": 7, "stachelhaus_predictions": ["leu"], "small_cluster_pred": ["N/A"], "stachelhaus_seq": "DAWaaGvVVK", "angstrom_code": "LWMPFDASVWEAALAIGGEYNVYGPTECTVVTTT", "method": "NRPSPredictor2", "uncertain": false, "physicochemical_class": "hydrophobic-aliphatic"}}, "nrpspksdomains_ctg1_2270_AMP-binding.1": {"NRPSPredictor2": {"single_amino_pred": "N/A", "large_cluster_pred": ["N/A"], "stachelhaus_match_count": 7, "stachelhaus_predictions": ["gln"], "small_cluster_pred": ["N/A"], "stachelhaus_seq": "DvWQFGfIyK", "angstrom_code": "YWMTFDVSVWEWQFFSGGETNFYGPTEATIYVNA", "method": "NRPSPredictor2", "uncertain": false, "physicochemical_class": "hydrophobic-aliphatic"}}, "nrpspksdomains_ctg1_375_PCP.1": {}, "nrpspksdomains_ctg1_2271_Epimerization.1": {}, "nrpspksdomains_ctg1_2149_PCP.1": {}, "nrpspksdomains_ctg1_2149_AMP-binding.1": {"NRPSPredictor2": {"single_amino_pred": "gly", "large_cluster_pred": ["gly", "ala", "val", "leu", "ile", "abu", "iva"], "stachelhaus_match_count": 10, "stachelhaus_predictions": ["gly"], "small_cluster_pred": ["gly", "ala"], "stachelhaus_seq": "DILQLGLIWK", "angstrom_code": "FAMTFDISALELQALVGGETNLYGPTETTIWSTF", "method": "NRPSPredictor2", "uncertain": false, "physicochemical_class": "hydrophobic-aliphatic"}}, "nrpspksdomains_ctg1_2136_ECH.1": {}, "nrpspksdomains_ctg1_2271_PCP.1": {}, "nrpspksdomains_ctg1_3209_Polyketide_cyc2.1": {}}, "record_id": "NZ_CP029454.1", "schema_version": 3}, "antismash.detection.cluster_hmmer": {"database": "/databases/pfam/31.0/Pfam-A.hmm", "min score": 0.0, "schema": 2, "hits": [{"location": "[396737:397604](+)", "protein_end": 293, "domain": "AA_kinase", "score": 116.4, "evalue": 1.4e-33, "translation": "KIVVALGGNAIQSGEATAGAQQEALEKTAEQLVKIMENDVDIVIAHGNGPQVGNILLQQKAAETEKTPAMPLDTCGAMSQGMIGYWMENAIEKALKKRNIKKDVATVITRVVVDKKDEAFKNPTKPIGPFYTEEEARRLMDETKAVFKEDAGRGWRRVVPSPKPVSIHEHKVINSLVEDGNIVIAVGGGGIPVIDSEEGLKGTEAVIDKDFAAQKLAELVDADTLVILTAVDHVYVNYNQPNQKKLEHVTVNQLEEYIEEQQFAAGSMLPKIEAAINFVNTNPKRKTIIT", "description": "Amino acid kinase family", "identifier": "PF00696.27", "locus_tag": "ctg1_362", "protein_start": 4, "label": "ctg1_362"}, {"location": "[397988:398249](+)", "protein_end": 120, "domain": "cNMP_binding", "score": 48.5, "evalue": 6.2e-13, "translation": "RTYKKGQFLFLEGDSRERIYFMLDGFVKLERVNQNGNLLYDDYVKRYSIFPYGGMFTDRGYNYTAEAMTDVEVYYIPTVIFEDMVKSS", "description": "Cyclic nucleotide-binding domain", "identifier": "PF00027.28", "locus_tag": "ctg1_363", "protein_start": 33, "label": "ctg1_363"}, {"location": "[398348:398567](+)", "protein_end": 226, "domain": "HTH_Crp_2", "score": 42.5, "evalue": 4.5e-11, "translation": "RVIQTLNYLMQDLGEQSGEKIVISCPLTTIEISKISGTSRETVSSVLKQLKNDSIVTILDKKITIHDPTYFEEI", "description": "Crp-like helix-turn-helix domain", "identifier": "PF13545.5", "locus_tag": "ctg1_363", "protein_start": 153, "label": "ctg1_363"}, {"location": "[399558:399690](-)", "protein_end": 120, "domain": "BBE", "score": 77.0, "evalue": 7.7e-22, "translation": "YVNWPDIDIKNWQTSYYGSNFHRLRKVKTMYDPCDVFHFQQSIPP", "description": "Berberine and berberine like", "identifier": "PF08031.11", "locus_tag": "ctg1_365", "protein_start": 76, "label": "ctg1_365"}, {"location": "[400315:401353](+)", "protein_end": 373, "domain": "Alpha-amylase", "score": 389.3, "evalue": 1.8e-116, "translation": "GDLQGIIAKLDYLKDLGIDVIWICPMYKSPNDDNGYDISDYQDIMDEFGTMADFDALLDEVHKRDMKLIIDLVINHTSDEHPWFIESRSSKDNPKRDWYIWHDGKDGAEPNNWESIFNGSAWEYDEETEQYYLHLFSRKQPDLNWENKEVREVLYDTVNWWLDKGIDGFRVDAISHIKKEEGLKDMPNPKELKYVPSFDKHMNVKGIQPLLEELKENTFSKYDIMTVGEANGVKIEDAELWVGEEQGKFNMVFQFEHLSLWDAEKKKDLDVVGLKKVLTKWQKGLENKGWNALYIENHDKPRIVSTWGDDKQYWRESATALGAMYFFMHGTPFIYQGQEIGMTNVQL", "description": "Alpha amylase, catalytic domain", "identifier": "PF00128.23", "locus_tag": "ctg1_366", "protein_start": 27, "label": "ctg1_366"}, {"location": "[401659:401878](+)", "protein_end": 548, "domain": "Malt_amylase_C", "score": 36.0, "evalue": 5.3e-09, "translation": "GTYDLLLEDDPQIYAYTRTLQDEKVIVISNISKEEAVYNEGSFALERKRLLLNNYEVAEHEEVTTIALKPYETR", "description": "Maltogenic Amylase, C-terminal domain", "identifier": "PF16657.4", "locus_tag": "ctg1_366", "protein_start": 475, "label": "ctg1_366"}, {"location": "[402135:403230](+)", "protein_end": 377, "domain": "PTS_EIIC", "score": 191.8, "evalue": 1.4e-56, "translation": "GKALLVVVAVMPAAGLMISIGKLIGMSAGDVNAVHTIARVMEDIGWAIITNLHILFAVAIGGSWAKDRAGGAFAALLAFVLTNRITGAIFGVNAEMLADSKAKVSSVIAGDLIVKDYFTSVLGAPALNMGVFVGIITGFLGATLYNKYYNYNKLPQALAFFNGKRFVPFVVILWSTVTAIVLSLLWPFIQSGLNEFGRWIAASKDSAPVVAPFVYGTLERLLLPFGLHHMLTIPMNYTELGGTYTMLTGSKVGQVVAGQDPLWLAWITDLNNLLANGDTKAYNDLLNNVVPARFKAGQVIGSTAALMGIAFAMFRNVDKEKRAKYKPMFLSAALAVFLTGVTEPIEFMFMFIAPVLYVVYAITTGL", "description": "Phosphotransferase system, EIIC", "identifier": "PF02378.17", "locus_tag": "ctg1_367", "protein_start": 12, "label": "ctg1_367"}, {"location": "[403512:403596](+)", "protein_end": 499, "domain": "PTS_EIIB", "score": 51.7, "evalue": 4e-14, "translation": "KVIDLLGGKENIADVDACMTRLRVTVKDL", "description": "phosphotransferase system, EIIB", "identifier": "PF00367.19", "locus_tag": "ctg1_367", "protein_start": 471, "label": "ctg1_367"}, {"location": "[403753:404503](+)", "protein_end": 254, "domain": "Exo_endo_phos", "score": 36.3, "evalue": 4e-09, "translation": "TLNCHSWQEENQIEKIQYLAKVIQEEEYDVIALQEVSQSIQAENVCGNKKEDNFGLLLLEELKALHVKDYNITWDFSHIGYDVYEEGLAIITKHNIIKEDTFFISENEDTTYWKTRKIVSATIAYNGKDITFYSCHLGWWNDEEELFEGQVDRLMERVDSNKLAFLMGDFNNNARLEGEGYEYMMQKGLYDTYELAIEKDEGTTVQGEIAGWDENKHNLRIDLILCNQSKKVHSSKVIFNGTNRNVISDHF", "description": "Endonuclease/Exonuclease/phosphatase family", "identifier": "PF03372.22", "locus_tag": "ctg1_368", "protein_start": 4, "label": "ctg1_368"}, {"location": "[406314:407628](+)", "protein_end": 930, "domain": "ABC2_membrane_3", "score": 37.7, "evalue": 1.2e-09, "translation": "DNAKADYDKVKNGIEGAKADLQKAKEDVKNRGINDLDSTKVALNSLNGQFQSGIGLIDDMIPVLESTNKVLADVNSDKNLNNGIAKLNKAKSSLQKGVEATNKGITLLNNGQKPTKDVIESINNAAKGGSAQLTDVLSTYDSEIVPNFNTAIARTKEMSKNTTQILNDADKKLPDVKKLLEDSSKGLVDGRKKLVDIKAEMPETEKKIKELADKIRDFESEEDLKDIIRLLKNDVEKQSDYFANPVNLKENKLFAMPNYGSAMSPFYTVLALWVGALLMVSLLTVEVHEEGANYKSHEIYFGRLLTFLTIGLSQAFIVSMGDIFLLGTYVVDKFWFVLFSLFIGGVFVCIVYSLVSIFGNVGKSMAIILLVLQVAGSGGTFPIQMTPAFFQAIYPFLPFTYAISAIRETVGGMLWDIVTRDLLVLSAFVVVMIVAALLL", "description": "ABC-2 family transporter protein", "identifier": "PF12698.6", "locus_tag": "ctg1_369", "protein_start": 492, "label": "ctg1_369"}, {"location": "[407190:407541](+)", "protein_end": 901, "domain": "ABC2_membrane", "score": 35.2, "evalue": 7.3e-09, "translation": "NYKSHEIYFGRLLTFLTIGLSQAFIVSMGDIFLLGTYVVDKFWFVLFSLFIGGVFVCIVYSLVSIFGNVGKSMAIILLVLQVAGSGGTFPIQMTPAFFQAIYPFLPFTYAISAIRETV", "description": "ABC-2 type transporter", "identifier": "PF01061.23", "locus_tag": "ctg1_369", "protein_start": 784, "label": "ctg1_369"}, {"location": "[408181:409477](-)", "protein_end": 583, "domain": "Topoisom_bac", "score": 392.0, "evalue": 3.1e-117, "translation": "AYDNLYASAVARSEADWYIGLNATRALTTRFNAQLNCGRVQTPTVAMIASREDEIKNFKAQTYYGIEAQTMEKLKLTWQDANGNSRSFNKEKIDGIVKSLDKQNATVVEIDKKQKKSFSPGLYDLTELQRDANKKFGYSAKETLNIMQKLYEQHKVLTYPRTDSRYISSDIVGTLPERLKACGVGEYRPFAHKVLQKPIKPNKSFVDDSKVSDHHAIIPTEGYVNFAAFTDKERKIYDLVVKRFLAVLFPAFEYEQLTLRTKVGNETFIARGKTILHAGWKEVYENRFEDDDVTDDVKEQILPHIEKGDTLTVKLLMQTSGQTKAPARFNEATLLSAMENPTKYMDTQNKQLADTLKSTGGLGTVATRADIIDKLFNSFLIEKRGKDIHITSKGRQLLDLVPEELKSPTLTGEWEQKLEAIAKGKLKKEVFIS", "description": "DNA topoisomerase", "identifier": "PF01131.19", "locus_tag": "ctg1_370", "protein_start": 151, "label": "ctg1_370"}, {"location": "[409528:409918](-)", "protein_end": 134, "domain": "Toprim", "score": 60.2, "evalue": 1.7e-16, "translation": "VVIAEKPSVARDIARVLKCDKKGNGYLEGSKYIVTWALGHLVTLADPESYDVKYKKWNLEDLPMLPERLKLTVIKQTGKQFNAVKSQLLRKDVNEIIVATDAGREGELVARWIIDKVKLNKPIKRLWISSV", "description": "Toprim domain", "identifier": "PF01751.21", "locus_tag": "ctg1_370", "protein_start": 4, "label": "ctg1_370"}, {"location": "[410374:411100](+)", "protein_end": 253, "domain": "HK", "score": 307.0, "evalue": 7.9e-92, "translation": "LVRESNPLVHNITNVVVTNFTANGLLALGASPVMAYAKEEVAEMASIAGALVLNMGTLRPEEVEAMLLAGKSANANNVPVLFDPVGAGATSYRTEVARHIPAEIDLAIIRGNAAEIANVINEKWEIKGVDAGTGNGNVVSIARQAADELNTVAVITGKEDVVTDGERTIVIRNGHPILTKVTGTGCLLTSVIGAFVAVEKDYVKAALAALTFYGVASELAAAKAVEKGPGSFQIEFLNQLANT", "description": "Hydroxyethylthiazole kinase family", "identifier": "PF02110.14", "locus_tag": "ctg1_371", "protein_start": 11, "label": "ctg1_371"}, {"location": "[410491:411046](+)", "protein_end": 235, "domain": "Carb_kinase", "score": 39.2, "evalue": 4.9e-10, "translation": "EVAEMASIAGALVLNMGTLRPEEVEAMLLAGKSANANNVPVLFDPVGAGATSYRTEVARHIPAEIDLAIIRGNAAEIANVINEKWEIKGVDAGTGNGNVVSIARQAADELNTVAVITGKEDVVTDGERTIVIRNGHPILTKVTGTGCLLTSVIGAFVAVEKDYVKAALAALTFYGVASELAAAKAV", "description": "Carbohydrate kinase", "identifier": "PF01256.16", "locus_tag": "ctg1_371", "protein_start": 50, "label": "ctg1_371"}, {"location": "[410539:411028](+)", "protein_end": 229, "domain": "Phos_pyr_kin", "score": 20.5, "evalue": 0.00023, "translation": "GTLRPEEVEAMLLAGKSANANNVPVLFDPVGAGATSYRTEVARHIPAEIDLAIIRGNAAEIANVINEKWEIKGVDAGTGNGNVVSIARQAADELNTVAVITGKEDVVTDGERTIVIRNGHPILTKVTGTGCLLTSVIGAFVAVEKDYVKAALAALTFYGVASEL", "description": "Phosphomethylpyrimidine kinase", "identifier": "PF08543.11", "locus_tag": "ctg1_371", "protein_start": 66, "label": "ctg1_371"}, {"location": "[411208:411760](+)", "protein_end": 198, "domain": "TMP-TENI", "score": 208.4, "evalue": 4.8e-62, "translation": "VYFIMGSNNCTRDPLAALKEALDGGVTLFQFREKGEGSLIGEDRVRFAKELQTLCKEYSVPFIVNDDVELAIELDADGVHVGQDDEGITSVREKMGDKIIGVSAHTIEEARFAIENGADYLGVGPIFPTSTKKDTKAVQGTKGLAYFREQGITVPIVGIGGITIENTAAVIEAGADGVSVISAIS", "description": "Thiamine monophosphate synthase", "identifier": "PF02581.16", "locus_tag": "ctg1_372", "protein_start": 14, "label": "ctg1_372"}, {"location": "[412147:413242](-)", "protein_end": 369, "domain": "DcuA_DcuB", "score": 527.8, "evalue": 1.2e-158, "translation": "QFLTLLLCIFIGARLGGVGLGVMGGVGMAILVFVFHLQPTAPPIDVMLMILAVITAAGALQAAGGMDYLVHLAEKALRKNPKRITFFAPIVTYLFTLCAGTGHVAYSVLPVIAEVSRESGIRPERPMSIAVIASQQAITASPISAATVALLAMLADYKITLLDILKVSIPSTFIACMIAAFVASKMGKELNEDPEYLKRLKEGLIPKLEEKKEFVGVKGAKLSVILFLVGTFLVVLLGSFEALRPGWIVDGKLARLSMPNTIEMVMLTIAALIIIFCKPNVESIVSGNVFKAGATAVVAIFGIAWMGDTFFNGNLNMIQGSIQHLVTSAPWLFAIALFILSILLYSQAATVRALMPLGLSLGIPPA", "description": "Anaerobic c4-dicarboxylate membrane transporter", "identifier": "PF03605.13", "locus_tag": "ctg1_373", "protein_start": 4, "label": "ctg1_373"}, {"location": "[412069:413116](-)", "protein_end": 395, "domain": "DcuC", "score": 29.5, "evalue": 2.4e-07, "translation": "PIDVMLMILAVITAAGALQAAGGMDYLVHLAEKALRKNPKRITFFAPIVTYLFTLCAGTGHVAYSVLPVIAEVSRESGIRPERPMSIAVIASQQAITASPISAATVALLAMLADYKITLLDILKVSIPSTFIACMIAAFVASKMGKELNEDPEYLKRLKEGLIPKLEEKKEFVGVKGAKLSVILFLVGTFLVVLLGSFEALRPGWIVDGKLARLSMPNTIEMVMLTIAALIIIFCKPNVESIVSGNVFKAGATAVVAIFGIAWMGDTFFNGNLNMIQGSIQHLVTSAPWLFAIALFILSILLYSQAATVRALMPLGLSLGIPPALLIAMFPAVNGYFFIPNYGTIVAAIN", "description": "C4-dicarboxylate anaerobic carrier", "identifier": "PF03606.14", "locus_tag": "ctg1_373", "protein_start": 46, "label": "ctg1_373"}, {"location": "[414820:415348](+)", "protein_end": 531, "domain": "MCPsignal", "score": 146.1, "evalue": 8e-43, "translation": "HSIEGNEVIGQIINQMSLIQNAVQDLSSIIYSLETRSKEISDIVTVITGISNQTNLLALNASIEASRAGAAGRGFAVVADEVRKLAEQTEASAKDIAKLIGETQAETEDAVVSMQKGSKEVETGISLVQSSGDFFEKISKSAQSVTDQVKAVSGNSSDILQNSQNIVQVVNELSHIA", "description": "Methyl-accepting chemotaxis protein (MCP) signalling domain", "identifier": "PF00015.20", "locus_tag": "ctg1_374", "protein_start": 355, "label": "ctg1_374"}, {"location": "[416306:417497](+)", "protein_end": 621, "domain": "AMP-binding", "score": 328.4, "evalue": 5e-98, "translation": "NTVTQFPNRIALSSREGTLTYEELNKKSNQIAHMLIKNGVQLGDYVGIFMKRSIDTVVSMVAILKAGAAYVPIDPDYPESRIQYIIQDSQAKVILMKETPITCDGVQTVSLYDSETYEDIDVKLSIHCDDVAYMIYTSGSTGNPKGTMLAHRGVVNLYTWMKKQYELTEEDVFAQFPSFSFDASVWESFASLFCGGNLYVLLEEERLSVEAFANAIYKVKATSILALATIFVRQVATYLAEEDIYKLASLKRIAIGGEMLPVEVIKLWRERIGTNVEIYNVYGPTECTVVTTTYKIPSQLNEDVASIPIGKPCANYQVMILDENMNLCPIGVPGELYIDSVGLAKGYFNKPNKTIEAFIPNPFNPIVNIYKTGDIVKLLEDGNIEFLHRKDDQVKIRG", "description": "AMP-binding enzyme", "identifier": "PF00501.27", "locus_tag": "ctg1_375", "protein_start": 224, "label": "ctg1_375"}, {"location": "[418133:418844](+)", "protein_end": 1070, "domain": "NAD_binding_4", "score": 177.3, "evalue": 2.8e-52, "translation": "LTGATGYLGSHILYELLRDTSVTIYCLVRPTKDVQQRIIDTLTGYFNDICEEWLQRIQAVAGDLGEEYLGMSEEEFMFISSKMDTIIHCGADVRHFGDVKQFENINVQGTSRMLALAEKGATFHFISTIGIPLELAVDQWDTYMKTGDFNYSVDLENVYSNSKLQAENIVREAMKNGLRGNIYRAGNLACHSETGSFQQNIEGNAFYRLIKTMLLIGKAPNVKWKVDFTPIDFASKSI", "description": "Male sterility protein", "identifier": "PF07993.11", "locus_tag": "ctg1_375", "protein_start": 833, "label": "ctg1_375"}, {"location": "[418127:418745](+)", "protein_end": 1037, "domain": "Epimerase", "score": 39.1, "evalue": 5e-10, "translation": "VFLTGATGYLGSHILYELLRDTSVTIYCLVRPTKDVQQRIIDTLTGYFNDICEEWLQRIQAVAGDLGEEYLGMSEEEFMFISSKMDTIIHCGADVRHFGDVKQFENINVQGTSRMLALAEKGATFHFISTIGIPLELAVDQWDTYMKTGDFNYSVDLENVYSNSKLQAENIVREAMKNGLRGNIYRAGNLACHSETGSFQQNIEGNA", "description": "NAD dependent epimerase/dehydratase family", "identifier": "PF01370.20", "locus_tag": "ctg1_375", "protein_start": 831, "label": "ctg1_375"}, {"location": "[417518:417740](+)", "protein_end": 702, "domain": "AMP-binding_C", "score": 32.1, "evalue": 1.6e-07, "translation": "EIQSKISQNHNIKENAVFAKKSKEGSQYLIAFYTTLNKKEIPELVYQLQEQLPDYMVPSKLIYINELPLTPNKKI", "description": "AMP-binding enzyme C-terminal domain", "identifier": "PF13193.5", "locus_tag": "ctg1_375", "protein_start": 628, "label": "ctg1_375"}, {"location": "[417830:418013](+)", "protein_end": 793, "domain": "PP-binding", "score": 30.6, "evalue": 3e-07, "translation": "QIANAWAEVLGISKVGVHDDFFTIGGHSLKVLRVLTLLKEDFSHLTIQDFFKERTIYGLARI", "description": "Phosphopantetheine attachment site", "identifier": "PF00550.24", "locus_tag": "ctg1_375", "protein_start": 732, "label": "ctg1_375"}, {"location": "[419489:419759](+)", "protein_end": 96, "domain": "Thiamine_BP", "score": 102.2, "evalue": 9.9e-30, "translation": "MSFSVVPQAKTKDVYSVVDKAIEVVQQSGVRYEVGAMETTLEGELDVLLDVVKRAQQACVDAGAEEVITSIKIHYRPSTGVTIDEKVWKYR", "description": "Thiamine-binding protein", "identifier": "PF01910.16", "locus_tag": "ctg1_376", "protein_start": 6, "label": "ctg1_376"}, {"location": "[419982:420510](+)", "protein_end": 249, "domain": "BPD_transp_1", "score": 89.1, "evalue": 2.7e-25, "translation": "ILLGTSIAIIMDVIPLFRILINPLLVISQTIPIVVLAPLFIIWFGYGMLPKVMVVILVCFFPIALSILEGFQTVDKNMLKLLQTMKATKWQVYQKVKFPAVLPYFFSGLKIAVTYSVMGAIIGEWLGASEGLGVMLTRATKSFLTARVFGVAAIIVMVTLCLYFIVEFMARITAPWI", "description": "Binding-protein-dependent transport system inner membrane component", "identifier": "PF00528.21", "locus_tag": "ctg1_377", "protein_start": 73, "label": "ctg1_377"}, {"location": "[420662:421307](+)", "protein_end": 258, "domain": "NMT1", "score": 261.0, "evalue": 8.9e-78, "translation": "NTNHTGLYVAKTKDYYKKQGLDVEIIQPGDNVTAEQMIASGKADFAISAQENVTLARVEGIPVVSVGAIIQHNTSAFASLKKDNMTSPKDFEGKRYGGWGGPAEEATLKTIMDKHQADFNKVEKIILGQTDFFKSIGRDADFEWIYYGWDGIEAKRQGKELNTIMVKDLDPALDFYSPVIITSEKHTKQDKDFVKKFMSATTEGYNFAIKEPKEAA", "description": "NMT1/THI5 like", "identifier": "PF09084.10", "locus_tag": "ctg1_378", "protein_start": 43, "label": "ctg1_378"}, {"location": "[421582:421999](+)", "protein_end": 157, "domain": "ABC_tran", "score": 102.1, "evalue": 3.3e-29, "translation": "LENISASIQEGEFVSFVGPSGCGKSTLLNMIANVEKPTSGNVTYNDKQVQEQDVVSYMPQQDLLLPWRSALQNIVLPLEIEGKPKKQRLTEGMEALKQFELDEYANHYPDELSGGMRQRISFLRTYLCEKPIMLLDEPFG", "description": "ABC transporter", "identifier": "PF00005.26", "locus_tag": "ctg1_379", "protein_start": 18, "label": "ctg1_379"}, {"location": "[423587:424820](-)", "protein_end": 450, "domain": "Glyco_hydro_18", "score": 334.8, "evalue": 6e-100, "translation": "KIVGYFPSWGVYGRNYQVADIDASKLTHLNYAFADICWNGKHGNPSTHPDNPNKQTWNCKESGVPLQNKEVPNGTLVLGEPWADVTKSYPGSGTTWEDCDKYARCGNFGELKRLKAKYPHLKTIISVGGWTWSNRFSDMAADEKTRKVFAESTVAFLRAYGFDGVDLDWEYPGVETIPGGSYRPEDKQNFTLLLQDVRNALNKAGAEDGKQYLLTIASGASQRYADHTELKKISQILDWINIMTYDFHGGWEATSNHNAALYKDPNDPAANTNFYVDGAINVYTNEGVPVDKLVLGVPFYGRGWKSCGKENNGQYQPCKPGSDGQLASKGTWDDYSTGDTGVYDYGDLAANYVNKNGFVRYWNDTAKVPYLYNATTGTFISYDDNESMKYKTDYIKTKGLSGAMFWELSGDC", "description": "Glycosyl hydrolases family 18", "identifier": "PF00704.27", "locus_tag": "ctg1_380", "protein_start": 39, "label": "ctg1_380"}, {"location": "[422951:423200](-)", "protein_end": 662, "domain": "CBM_2", "score": 70.9, "evalue": 8.2e-20, "translation": "TATFSVTSNWGSGYNFSIIIKNNGTTPIKNWKLEFDYSGNLTQVWDSKISSKTNNHYVITNAGWNGEIPPGGSITIGGAGTGNP", "description": "Cellulose binding domain", "identifier": "PF00553.18", "locus_tag": "ctg1_380", "protein_start": 579, "label": "ctg1_380"}, {"location": "[423260:423476](-)", "protein_end": 559, "domain": "fn3", "score": 35.6, "evalue": 8.2e-09, "translation": "VKNIVVTNKNSNSVQLNWTVSTDNVGVTEYEITAGEEKWSTTTNSITIKNLKPNTEYKFSVIAKDAAGNKSQP", "description": "Fibronectin type III domain", "identifier": "PF00041.20", "locus_tag": "ctg1_380", "protein_start": 487, "label": "ctg1_380"}, {"location": "[425326:425527](+)", "protein_end": 73, "domain": "DUF1992", "score": 85.7, "evalue": 1.7e-24, "translation": "IAEEKIRQAIRNGDLDYLPGKGKPLQLEDLSMVPPELRMSYKILKNAGMIPPEMELQKDILKIEDLIA", "description": "Domain of unknown function (DUF1992)", "identifier": "PF09350.9", "locus_tag": "ctg1_381", "protein_start": 6, "label": "ctg1_381"}, {"location": "[425723:425987](+)", "protein_end": 99, "domain": "Thioredoxin", "score": 24.6, "evalue": 1.7e-05, "translation": "TYIEEQQLVLLFIKTENCGVCDVMLRKVNCVLENYDYVEKIEILLQDMQEIAGRYGVFTGPTILLFHNGKEILRESRFISLENLERTIQ", "description": "Thioredoxin", "identifier": "PF00085.19", "locus_tag": "ctg1_382", "protein_start": 11, "label": "ctg1_382"}, {"location": "[426796:427189](+)", "protein_end": 192, "domain": "TetR_C_5", "score": 201.1, "evalue": 5.6e-60, "translation": "HTYDWIEKWNEKEKLYSTSTEKLYGLAEYHVEDIQQPISNAIEEFSMSQVVSKEILDELLALTRESYVMFEKLIEVGIQSGEFREDNTRDLMYIVNGLLSGLGVLYYELDYKELKRIYKKAIDVLLKGMAAE", "description": "QacR-like protein, C-terminal region", "identifier": "PF08360.10", "locus_tag": "ctg1_385", "protein_start": 61, "label": "ctg1_385"}, {"location": "[426658:426781](+)", "protein_end": 56, "domain": "TetR_N", "score": 56.3, "evalue": 1.8e-15, "translation": "AESLFSQKGYAATSMEEICEITERSKGSIYYHFKSKEELFLF", "description": "Bacterial regulatory proteins, tetR family", "identifier": "PF00440.22", "locus_tag": "ctg1_385", "protein_start": 15, "label": "ctg1_385"}, {"location": "[427312:427966](+)", "protein_end": 235, "domain": "MFS_1", "score": 81.7, "evalue": 4.2e-23, "translation": "ILQQFAIWIRNMALLYFIMERTNNDPVSVSLLSVMEYAPIFIFSFIGGALADRWNPKRTMVAGDVLSVLSIIGIVLLLKLDYWQAIFFATLISAIVGQFSQPSSSRIFKRYVKEGEVANAIAFNQTLQSLFLIFGPVVGSLVYTQLGLFTSLYSLIILFLLSAIALSFLPKWVEKEQVARDSLKNDIKEGWKYVLHTKNLRMITITFTIMGLAVGLTNP", "description": "Major Facilitator Superfamily", "identifier": "PF07690.15", "locus_tag": "ctg1_386", "protein_start": 17, "label": "ctg1_386"}, {"location": "[427921:428428](+)", "protein_end": 389, "domain": "MFS_1", "score": 46.8, "evalue": 1.7e-12, "translation": "TITFTIMGLAVGLTNPLEVFLVIERLGMEKEAVQYLAAADGIGMLLGGIVAAVFASKVNPKKMFVFGMGILALSFLVEGLSTSFWITSFMRFGTGICLACVNIVVGTLMIQLVPENMVGRVNGTILPLFMGAMLIGTSLAGGLKELTSLVTVFCIAMALILLAIGPVVRM", "description": "Major Facilitator Superfamily", "identifier": "PF07690.15", "locus_tag": "ctg1_386", "protein_start": 220, "label": "ctg1_386"}, {"location": "[427273:428470](+)", "protein_end": 403, "domain": "MFS_3", "score": 90.2, "evalue": 9.6e-26, "translation": "FKNRAFMLVMASDILQQFAIWIRNMALLYFIMERTNNDPVSVSLLSVMEYAPIFIFSFIGGALADRWNPKRTMVAGDVLSVLSIIGIVLLLKLDYWQAIFFATLISAIVGQFSQPSSSRIFKRYVKEGEVANAIAFNQTLQSLFLIFGPVVGSLVYTQLGLFTSLYSLIILFLLSAIALSFLPKWVEKEQVARDSLKNDIKEGWKYVLHTKNLRMITITFTIMGLAVGLTNPLEVFLVIERLGMEKEAVQYLAAADGIGMLLGGIVAAVFASKVNPKKMFVFGMGILALSFLVEGLSTSFWITSFMRFGTGICLACVNIVVGTLMIQLVPENMVGRVNGTILPLFMGAMLIGTSLAGGLKELTSLVTVFCIAMALILLAIGPVVRMQIKKEDIANKEALT", "description": "Transmembrane secretion effector", "identifier": "PF05977.12", "locus_tag": "ctg1_386", "protein_start": 4, "label": "ctg1_386"}, {"location": "[427264:427606](+)", "protein_end": 115, "domain": "MFS_2", "score": 37.0, "evalue": 1.3e-09, "translation": "NALFKNRAFMLVMASDILQQFAIWIRNMALLYFIMERTNNDPVSVSLLSVMEYAPIFIFSFIGGALADRWNPKRTMVAGDVLSVLSIIGIVLLLKLDYWQAIFFATLISAIVGQF", "description": "MFS/sugar transport protein", "identifier": "PF13347.5", "locus_tag": "ctg1_386", "protein_start": 1, "label": "ctg1_386"}, {"location": "[428619:428784](+)", "protein_end": 78, "domain": "HTH_3", "score": 59.0, "evalue": 3.3e-16, "translation": "IYELRTENNISQGALADKCKVSRQTINAIENNKYDPSLALAFRLAEVLGTTVDKLF", "description": "Helix-turn-helix", "identifier": "PF01381.21", "locus_tag": "ctg1_387", "protein_start": 23, "label": "ctg1_387"}, {"location": "[428619:428787](+)", "protein_end": 79, "domain": "HTH_19", "score": 45.3, "evalue": 6e-12, "translation": "IYELRTENNISQGALADKCKVSRQTINAIENNKYDPSLALAFRLAEVLGTTVDKLFL", "description": "Helix-turn-helix domain", "identifier": "PF12844.6", "locus_tag": "ctg1_387", "protein_start": 23, "label": "ctg1_387"}, {"location": "[428625:428778](+)", "protein_end": 76, "domain": "HTH_31", "score": 37.0, "evalue": 3e-09, "translation": "ELRTENNISQGALADKCKVSRQTINAIENNKYDPSLALAFRLAEVLGTTVDK", "description": "Helix-turn-helix domain", "identifier": "PF13560.5", "locus_tag": "ctg1_387", "protein_start": 25, "label": "ctg1_387"}, {"location": "[428916:430131](-)", "protein_end": 413, "domain": "ATG22", "score": 193.5, "evalue": 5e-57, "translation": "KSWILYDWANSVYSLVITTALFPIYFKAAAKEAGLSGATSTAYWGYANSFATLLISILAPILGTVADYKGFKKRFFTFFFGLGIVFTSMLAVVPTSQWYLLLGCYMLALIGFAGANIFYDAFLVDVTSEDRMDRISTRGFALGYIGSTIPFIGCIALIILSQKGTIPLSVGIASQISFAITALWWGLFTIPMLKNVEQTHYIERHPRPIRMSFKRLADTFKNIKEYKTVFMFLIAYFFYIDGVDTIITMSTAYGTDLGISATNLLIILFVTQIVACPFALLYGKLSETFTGKKMLYVGIIIYIIICTYAYFLKTTLDFWILAMLVATSQGGIQALSRSYFAKLVPKESANEFFGFYNIFGKFAAIIGPVLVGVTTQLTGKTNAGVLSIIVLFIIGGFLLTRVPENN", "description": "Vacuole effluxer Atg22 like", "identifier": "PF11700.7", "locus_tag": "ctg1_388", "protein_start": 8, "label": "ctg1_388"}, {"location": "[428904:429435](-)", "protein_end": 417, "domain": "MFS_1", "score": 56.1, "evalue": 2.7e-15, "translation": "LIAYFFYIDGVDTIITMSTAYGTDLGISATNLLIILFVTQIVACPFALLYGKLSETFTGKKMLYVGIIIYIIICTYAYFLKTTLDFWILAMLVATSQGGIQALSRSYFAKLVPKESANEFFGFYNIFGKFAAIIGPVLVGVTTQLTGKTNAGVLSIIVLFIIGGFLLTRVPENNTSVT", "description": "Major Facilitator Superfamily", "identifier": "PF07690.15", "locus_tag": "ctg1_388", "protein_start": 240, "label": "ctg1_388"}, {"location": "[430437:431553](-)", "protein_end": 380, "domain": "Phosphodiest", "score": 209.2, "evalue": 1.2e-61, "translation": "VIILSFDCLSALDFPILQKLPHFQSLIKKGTVVEKVEPIYPSVTYPSHSTIVTGNYPNKHGVVSNTLLQPGRESPDWHWYRKSIKGTTLYDEARKANLTTAALLWPVTGRANIDYNLPEIFPNRPWQNQVLVSLFSGSPLYQLDLNRRFGHIRNGLSQPELDDFVLASAVHTIQTKKPNVMFVHFTDLDTQRHYHGFESNETTAAIQRHDKRLGKIIQALKESNLYEESTIIALGDHSALSENKSIQLNVLFHQRGLISLNKKGKLVDWKAYCQSCDGSAYVYVKDKNDMDTIREVQLLLEELLQNKQNGIEFILHDEAAKDCGADGNCLFMLEAREGYYFTENYTGDFIKEITEKDVTPSKKYTFGTHGYSP", "description": "Type I phosphodiesterase / nucleotide pyrophosphatase", "identifier": "PF01663.21", "locus_tag": "ctg1_389", "protein_start": 8, "label": "ctg1_389"}, {"location": "[431758:432001](+)", "protein_end": 90, "domain": "YesK", "score": 113.0, "evalue": 5e-33, "translation": "FYIIGGITIILVFAISYLLKKRFPDKQFDIIFALSLILLCLASFPVTMMVIGGWEGMGYGFIGFFVLLGTLIGMIAHQLVKI", "description": "YesK-like protein", "identifier": "PF14150.5", "locus_tag": "ctg1_390", "protein_start": 9, "label": "ctg1_390"}, {"location": "[433596:433800](+)", "protein_end": 476, "domain": "ProRS-C_1", "score": 80.5, "evalue": 6.9e-23, "translation": "FEEMKKIADEKQGFIKAMWCGELACEEKLKEEVGVSSRCMPFEQEHLAEECICCGKEAKQMVYWGKAY", "description": "Prolyl-tRNA synthetase, C-terminal", "identifier": "PF09180.10", "locus_tag": "ctg1_391", "protein_start": 408, "label": "ctg1_391"}, {"location": "[433242:433515](+)", "protein_end": 381, "domain": "HGTP_anticodon", "score": 73.1, "evalue": 1.5e-20, "translation": "QVVIVPIAQHKEGVLAKATELQGHIQKVARVKIDASNKTPGWKFNEYEMKGIPIRLEVGPKDIEKNQVVLVRRDTKEKEFVPMDQLEERIPA", "description": "Anticodon binding domain", "identifier": "PF03129.19", "locus_tag": "ctg1_391", "protein_start": 290, "label": "ctg1_391"}, {"location": "[432684:433179](+)", "protein_end": 269, "domain": "tRNA-synt_2b", "score": 71.4, "evalue": 8.5e-20, "translation": "AERLCVRPTSETLFCEHFSKIVQSYNDLPKLYNQWCSVVRWEKTTRPFLRTTEFLWQEGHTIHETAEESQTETLNILNLYASFCEDYLAIPVIKGQKTEKEKFAGAKATYTIESLMHDGKALQTGTSHNFGTNFSEAFDIKFLDRNGKWQYVHQTSWGVSTRMIGG", "description": "tRNA synthetase class II core domain (G, H, P, S and T)", "identifier": "PF00587.24", "locus_tag": "ctg1_391", "protein_start": 104, "label": "ctg1_391"}, {"location": "[433925:434042](-)", "protein_end": 350, "domain": "Gram_pos_anchor", "score": 20.2, "evalue": 0.00038, "translation": "TKKQGDKLPNTATHYPISILMGLSTFLIGMLLFIRRKNVK", "description": "LPXTG cell wall anchor motif", "identifier": "PF00746.20", "locus_tag": "ctg1_392", "protein_start": 311, "label": "ctg1_392"}, {"location": "[435185:436031](+)", "protein_end": 285, "domain": "ROK", "score": 166.4, "evalue": 9e-49, "translation": "YIAFDIGGTQIKYGIISEAGRVLKRKTVATEIHLGGEQIIQKLILLSKKLMNEHTIAGIGISTAGIVDINKGIVTGGADHIPGYSTIPIIDRLQEILKVPVSIDNDVNCAAFGEKWNGSVREKENFIMLTIGTGVGGAIFIDGELYRGHSFSAGEWGNMLIEGKTFEEVASISGLIRLVRKYKGKGEWNGRTIFELYDKGDREVAQAVGIFFKHLAIGISNLAYIFNPETIIIGGGITDRGNEFLKEVKEEVSKYLNQEIYNNCEIELAQNGNCAGMIGAIYH", "description": "ROK family", "identifier": "PF00480.19", "locus_tag": "ctg1_393", "protein_start": 3, "label": "ctg1_393"}, {"location": "[436183:436774](+)", "protein_end": 197, "domain": "TerD", "score": 228.1, "evalue": 5.2e-68, "translation": "MPIILEKGQKIDLTKGQPKVAKLQVGLGWDPIGQSGGFLSSLFGSKPNIDCDASVVMLEGDRFLNKNDLVYFGNKLSTCGSIIHSGDNLTGEGEGDDETIFVELHKVPSRINRLVFVVNIYDCVNRRQDFGMIRNAYIRIQNPHTGEELARYNLSENYASKTTLIAGEMYRYENEWKFSAVGEGTQDKNLSEIVSRYQ", "description": "TerD domain", "identifier": "PF02342.17", "locus_tag": "ctg1_394", "protein_start": 0, "label": "ctg1_394"}, {"location": "[436810:437371](+)", "protein_end": 189, "domain": "TerD", "score": 275.4, "evalue": 1.6e-82, "translation": "SISLKKGQKVDLTKTNPGLSKVLVGLGWDTNRYDGQADFDLDVSIFLVGANGKVSGAEDFVFYNNPKGANGAVEHLGDNRTGEGEGDDEAIKIDLKNVPAHIERICFTITIYDGEGRSQNFGQVSNSFVRILDEEKNAELIRYDLGEDFSIETAVVVGELYRHAGDWKFNAIGSGFQGGLASLCNNFG", "description": "TerD domain", "identifier": "PF02342.17", "locus_tag": "ctg1_395", "protein_start": 2, "label": "ctg1_395"}, {"location": "[437474:438038](+)", "protein_end": 188, "domain": "TerD", "score": 285.6, "evalue": 1.2e-85, "translation": "MAIQLQKGQKIDLGKTSPGLTKAVIGLGWDIKSYDGGDDFDLDASAFLLDANGKCTKETDFIFYNNLKSPCGSVLHTGDNRTGEGEGDDEQLVVDLKKVPADVHKIAITVTIYDAEGRNQNFGQVGNAFVRLANEETNEEVLRFDLGEDFSIETAVVFCELYRHNGQWKFNAVGSGFQGGLGALVRAYG", "description": "TerD domain", "identifier": "PF02342.17", "locus_tag": "ctg1_396", "protein_start": 0, "label": "ctg1_396"}, {"location": "[438227:438773](+)", "protein_end": 216, "domain": "TerC", "score": 181.9, "evalue": 8.4e-54, "translation": "TLVVLEGLLSADNALVLAVMVKHLPEEKRKKALFYGLIGAYIFRFIAIGIGMFLIKLWWVKLLGALYLAWLSVKYFIDKRKGAGEEEEAHGMNQNSIFFRMFGVFWGTVAMVELMDIAFSVDSVLAAFGVSNEVWILLLGGMLGILMMRGIAGVFLKLLERIPELETTAYILILIIASKMLLS", "description": "Integral membrane protein TerC family", "identifier": "PF03741.15", "locus_tag": "ctg1_397", "protein_start": 34, "label": "ctg1_397"}, {"location": "[438557:438866](+)", "protein_end": 247, "domain": "DUF475", "score": 25.8, "evalue": 8e-06, "translation": "MVELMDIAFSVDSVLAAFGVSNEVWILLLGGMLGILMMRGIAGVFLKLLERIPELETTAYILILIIASKMLLSLIEIEISHTLFFIILVVAFGATFIIHYMKNS", "description": "Protein of unknown function (DUF475)", "identifier": "PF04332.14", "locus_tag": "ctg1_397", "protein_start": 144, "label": "ctg1_397"}, {"location": "[1228894:1229614](+)", "protein_end": 250, "domain": "Trp_syntA", "score": 297.3, "evalue": 5.7e-89, "translation": "ENGKKAFIPYVMGGDGGLEKLKERIRFLDEAGASIVEIGIPFSDPVADGPTIQRAGKRALDSGVTVKGIFQALIEVRKEVQIPFVLMTYLNPVLAFGKERFIENCIEAGVDGIIVPDLPYEEQDIIAPLLREANVALIPLVTITSPIERIEKITSESKGFVYAVTVAGVTGVRQNFKGEIHSYLEKVKSHTHLPVVAGFGISTKEHVEEMVTICDGVVVGSKIIELLENEKQEEICELIYA", "description": "Tryptophan synthase alpha chain", "identifier": "PF00290.19", "locus_tag": "ctg1_1174", "protein_start": 10, "label": "ctg1_1174"}, {"location": "[1230191:1231664](+)", "protein_end": 492, "domain": "Lactate_perm", "score": 207.6, "evalue": 3e-61, "translation": "AILLALIPIMMIFICLFLFKQTSLRSSLISYAVSVGIVLLSPMFQLGISETVHATIKGWLICFIVGYVLFFGIFLFHLMNKMGYIDQVARFLEAVTQDRLLQMLLMCFGICPLIESVSGFGIGFMVAAPIFLSLGYKPFQAVLLSFIGLLASSWGAMATGTIIGSQLINMPLTTLGTNTALLSIPMFAYFVILSLHVVGGWQAVIEKWKEGVGFFLLFSLGIYLSNAYVSVELAGILSSIVTITFGFFIIKLKGKSGQNLITEHAAATEREVSIIKIISPYIFLTVCILLSRLVPALHDLFRSYAVLDLKSYSYKLELLYSPGFWLGMTCLFTIIFFRIPSNIIKQSLSQTIKQWIPFAITTTMFIAISELMGASGMHSLLAKTAGETFGTFFVFVAPFIGAIGGFLTGSNAGSNAMFIKLQMQTAQNVALPWQYVTTLQNTASSVATIACPSRITLGAYLCNIPYRENELLKKTTLMIFGAVLLVVVEVIV", "description": "L-lactate permease", "identifier": "PF02652.13", "locus_tag": "ctg1_1177", "protein_start": 1, "label": "ctg1_1177"}, {"location": "[1231778:1232414](+)", "protein_end": 212, "domain": "DUF2278", "score": 247.2, "evalue": 1.4e-73, "translation": "MPLKNYGVLKGTVIQSKIGKGKTPHYQVHLQGETGVNYRIAINVKSQSYPSEVLYFASNNIKSEAIHILPTLPFGFTEIKNNEPKVALDYVRGNLFDSNQMIPLPPEKAGADNDLNEKIERYIKRAIEEKAIIYAFGERWGPEENTPDSYFHFKPGNGIHDIHMNQGNVEKWQGDDGIWQDGGILIHFEKEEEWIGIFLAFQSQSWCTDEEGH", "description": "Uncharacterized conserved protein (DUF2278)", "identifier": "PF10042.8", "locus_tag": "ctg1_1178", "protein_start": 0, "label": "ctg1_1178"}, {"location": "[1233509:1233578](+)", "protein_end": 24, "domain": "zinc_ribbon_2", "score": 28.7, "evalue": 6.8e-07, "translation": "KCPSCHTENAAEAKFCGNCGHSLT", "description": "zinc-ribbon domain", "identifier": "PF13240.5", "locus_tag": "ctg1_1180", "protein_start": 1, "label": "ctg1_1180"}, {"location": "[1235304:1235544](+)", "protein_end": 411, "domain": "YARHG", "score": 81.3, "evalue": 3.3e-23, "translation": "GFIFPDSDIRKLTSADLTYLSKEQLKIARNEIYARHGHIFQTKDMQVYFAKQSWYRENPYFTGKLTDIETYNIELIKSRE", "description": "YARHG domain", "identifier": "PF13308.5", "locus_tag": "ctg1_1181", "protein_start": 331, "label": "ctg1_1181"}, {"location": "[1234320:1234383](+)", "protein_end": 24, "domain": "zinc_ribbon_2", "score": 25.4, "evalue": 7.4e-06, "translation": "CTKCGVQFEDSVQFCQNCGTKR", "description": "zinc-ribbon domain", "identifier": "PF13240.5", "locus_tag": "ctg1_1181", "protein_start": 3, "label": "ctg1_1181"}, {"location": "[1236219:1237098](+)", "protein_end": 294, "domain": "Pyr_redox_2", "score": 218.3, "evalue": 1.2e-64, "translation": "NYVIIGGDAAGMSAAMQIVRNDENANVVTLEKGEIYSYAQCGLPYVISGAIASTEKLIARNVKTFREKYGIDAKVRHEVTKVDTEKKMVYAEHTKTKDVFEFPYDRLLIATGVRPVMPEWEGRELQGVHLLKTIPDAERILKTLETNKVEDVTIIGGGAIGLEMAETFVELGKKVRMIERNDHIGTIYDADMAEYIHKEADKHNIEILTNENVKAFKGNERVEAIETDKGTYKADLVLVSVGVKPNTDFLEGTNIRKNYKGAIEVNAYMQTNVQDVYAAGDCATHYHVIKEIHD", "description": "Pyridine nucleotide-disulphide oxidoreductase", "identifier": "PF07992.13", "locus_tag": "ctg1_1183", "protein_start": 1, "label": "ctg1_1183"}, {"location": "[1236672:1236900](+)", "protein_end": 228, "domain": "Pyr_redox", "score": 73.8, "evalue": 1.2e-20, "translation": "VTIIGGGAIGLEMAETFVELGKKVRMIERNDHIGTIYDADMAEYIHKEADKHNIEILTNENVKAFKGNERVEAIETD", "description": "Pyridine nucleotide-disulphide oxidoreductase", "identifier": "PF00070.26", "locus_tag": "ctg1_1183", "protein_start": 152, "label": "ctg1_1183"}, {"location": "[1236393:1237059](+)", "protein_end": 281, "domain": "Pyr_redox_3", "score": 53.3, "evalue": 2.2e-14, "translation": "ARNVKTFREKYGIDAKVRHEVTKVDTEKKMVYAEHTKTKDVFEFPYDRLLIATGVRPVMPEWEGRELQGVHLLKTIPDAERILKTLETNKVEDVTIIGGGAIGLEMAETFVELGKKVRMIERNDHIGTIYDADMAEYIHKEADKHNIEILTNENVKAFKGNERVEAIETDKGTYKADLVLVSVGVKPNTDFLEGTNIRKNYKGAIEVNAYMQTNVQDVYAAGD", "description": "Pyridine nucleotide-disulphide oxidoreductase", "identifier": "PF13738.5", "locus_tag": "ctg1_1183", "protein_start": 59, "label": "ctg1_1183"}, {"location": "[1237203:1237506](+)", "protein_end": 430, "domain": "Pyr_redox_dim", "score": 55.2, "evalue": 6.7e-15, "translation": "IKFMDLTLARTGLNEKEAKGLHIPYKTVKVDSTNMAGYYPNAKPLYLKLLYRSDTKQLLGGQVIGEEGVDKRIDVIAMALFNKMSIHDLEDVDLSYAPPYNS", "description": "Pyridine nucleotide-disulphide oxidoreductase, dimerisation domain", "identifier": "PF02852.21", "locus_tag": "ctg1_1183", "protein_start": 329, "label": "ctg1_1183"}, {"location": "[1236429:1236798](+)", "protein_end": 194, "domain": "K_oxygenase", "score": 23.0, "evalue": 3.6e-05, "translation": "IDAKVRHEVTKVDTEKKMVYAEHTKTKDVFEFPYDRLLIATGVRPVMPEWEGRELQGVHLLKTIPDAERILKTLETNKVEDVTIIGGGAIGLEMAETFVELGKKVRMIERNDHIGTIYDADMAE", "description": "L-lysine 6-monooxygenase (NADPH-requiring)", "identifier": "PF13434.5", "locus_tag": "ctg1_1183", "protein_start": 71, "label": "ctg1_1183"}, {"location": "[1237804:1238053](+)", "protein_end": 134, "domain": "Acetyltransf_1", "score": 38.2, "evalue": 1.3e-09, "translation": "KNDGITPYFIKVDHSIVGFLLLLERPFLKKENDFGINDIFILNQYKGKGIGKQAVENLLEEKRGQYFVIELLKNVPAVSFWKKV", "description": "Acetyltransferase (GNAT) family", "identifier": "PF00583.24", "locus_tag": "ctg1_1184", "protein_start": 51, "label": "ctg1_1184"}, {"location": "[1238345:1238714](+)", "protein_end": 126, "domain": "DUF3908", "score": 175.4, "evalue": 5.5e-52, "translation": "NMKTIEEWIAESNARHEEDFGHVVEEMKEVCVGLDNATLIYTKNVFCFGKKVEVFFFFQDHVVIGQEKDEYIEIEKLKYDDITNSNLKTNDKNTTLELKFGNGQSINLDSLNDNYGTKNWLFAR", "description": "Protein of unknown function (DUF3908)", "identifier": "PF13048.5", "locus_tag": "ctg1_1185", "protein_start": 3, "label": "ctg1_1185"}, {"location": "[1238822:1239095](-)", "protein_end": 499, "domain": "Nitroreductase", "score": 35.5, "evalue": 9.2e-09, "translation": "SSMTMDNVNLFQVPLCLHVVGQKDYYTRALGYRGYRIHQMEAGILVHKLVFAATAMGMGGHPLLSFDTNACDQLYGIDTGNETSLIQVPVGA", "description": "Nitroreductase family", "identifier": "PF00881.23", "locus_tag": "ctg1_1186", "protein_start": 408, "label": "ctg1_1186"}, {"location": "[1240472:1241489](-)", "protein_end": 604, "domain": "YcaO", "score": 297.7, "evalue": 9.7e-89, "translation": "GRTHSFAVSEATAILEGLERYCGMSPRGKKTNVHGSFHDLEEHALNPLTLGVHTNEHYNRDNFPFKPFDPDYEQNWVWGYSLSQNRPLLVPESIAYYSLGHRDAFVYETSNGCAIGGSLEEAIFHGILEIVERDAFLLTWYAELPLPRLDLNSANDTELQLMIQRLRTITGYELHAFNATMEHGIPSLWVIAKNTRENGMNVVCAGGAHLDPIRALKSAIQEIAGMLLITDDELEHKREYYEKCLQDPYFVNKMEDHSMLYGLKETEERLHFLLREDAPVQTFQEMNVSQSFDMDLTSDLHQLLNRLHQSNLEIIVVDQTVPLIEKNGLHCVKVIIPGML", "description": "YcaO cyclodehydratase, ATP-ad Mg2+-binding", "identifier": "PF02624.15", "locus_tag": "ctg1_1187", "protein_start": 265, "label": "ctg1_1187"}, {"location": "[1244333:1245026](-)", "protein_end": 417, "domain": "2-oxoacid_dh", "score": 271.0, "evalue": 7e-81, "translation": "KPVERVKMSRRRQTIAKRLVEVQQTSAMLTTFNEVDMSAIMELRKERKDAFEKKHDVRLGFMSFFTKAVVAALKQFPLLNAEIQGDELIIKKFYDIGIAVAAPDGLVVPVVRDANQLNFAEIESEIRELGKKARDNKLSLKELQGGTFTITNGGVFGSLMSTPILNSPQVGILGMHKIQVRPVAIDNERMENRPMMYIALSYDHRIVDGKEAVSFLVAVKDMLEDPKSLLLE", "description": "2-oxoacid dehydrogenases acyltransferase (catalytic domain)", "identifier": "PF00198.22", "locus_tag": "ctg1_1189", "protein_start": 186, "label": "ctg1_1189"}, {"location": "[1245359:1245578](-)", "protein_end": 75, "domain": "Biotin_lipoyl", "score": 71.0, "evalue": 5.1e-20, "translation": "EIKVPELAESITEGTISQWLINVGDKVEKGGSVVELETDKVNVEIIAEDSGIVSKLLGEPGDTVEVGATIAILD", "description": "Biotin-requiring enzyme", "identifier": "PF00364.21", "locus_tag": "ctg1_1189", "protein_start": 2, "label": "ctg1_1189"}, {"location": "[1245107:1245212](-)", "protein_end": 159, "domain": "E3_binding", "score": 45.9, "evalue": 5e-12, "translation": "IASPAARKMARELGIDLNDVRSTDPLGRVRPHDVQA", "description": "e3 binding domain", "identifier": "PF02817.16", "locus_tag": "ctg1_1189", "protein_start": 124, "label": "ctg1_1189"}, {"location": "[1247019:1247919](-)", "protein_end": 522, "domain": "E1_dh", "score": 213.6, "evalue": 2.8e-63, "translation": "DMLVPVLDEIVLEGAKNGVEDVMIGMAHRGRLSVLAHVLEKPYSHMFAEFKHAKIEGAVANSGWTGDVKYHLGREQVVSNEEVSTRVTLANNPSHLEFVNPVVEGFARAAQENRKKSGLPDQDTSKSFVILVHGDAAFPGQGIVSETLNLSRLNAYQTGGTIHVIANNAVGFTTDSYDSRSTKYSSDLAKGFDIPIVHVNADDPEACLAAANLAIQYRMLFKKDFLIDLIGYRRYGHNEMDDPAVTQPQVYKKIKNHPTVRAIYADQLQAAGVLNADEVETITQFIQEQLKSDYAQVPPAD", "description": "Dehydrogenase E1 component", "identifier": "PF00676.19", "locus_tag": "ctg1_1190", "protein_start": 222, "label": "ctg1_1190"}, {"location": "[1246224:1246821](-)", "protein_end": 787, "domain": "Transket_pyr", "score": 184.7, "evalue": 1.1e-54, "translation": "KIEWALAESLAFASILQEGTPIRLTGQDSQRGTFAHRHIVLHDTDTNETYSPLHRLPNINASFSVHNSPLSEAAVVGYEYGYNVFAPETLVMWEAQYGDFSNTAQALFDQYVSAGRAKWGQKSGLVLLLPHGYEGQGPEHSSARPERFLQLAAENNWTVANLTSAAQYFHILRRQASILGTEAVRPLVLMTPKSLLRHPL", "description": "Transketolase, pyrimidine binding domain", "identifier": "PF02779.23", "locus_tag": "ctg1_1190", "protein_start": 588, "label": "ctg1_1190"}, {"location": "[1245774:1246215](-)", "protein_end": 937, "domain": "OxoGdeHyase_C", "score": 126.4, "evalue": 6.6e-37, "translation": "STASQLSEGRFQPALEQENLGMKPNKVKRLVLSTGKMAIDLAAEIESGKHEYNLDEVHVVRIEQLYPFPAEKVQSIIKRFKNLEEIIWVQEEPRNMGAWHYMAPILFELAGDKVKTGYIGRPDRSSPSGGDPFAHKAEQELIVAHALD", "description": "2-oxoglutarate dehydrogenase C-terminal", "identifier": "PF16870.4", "locus_tag": "ctg1_1190", "protein_start": 790, "label": "ctg1_1190"}, {"location": "[1249427:1249580](+)", "protein_end": 57, "domain": "HTH_3", "score": 63.3, "evalue": 1.5e-17, "translation": "EYRKKFGLSQEKLAEKLGVSRQTIISIEKGKYDPSLPLAFEIAKTFQTTIEH", "description": "Helix-turn-helix", "identifier": "PF01381.21", "locus_tag": "ctg1_1191", "protein_start": 6, "label": "ctg1_1191"}, {"location": "[1249427:1249583](+)", "protein_end": 58, "domain": "HTH_19", "score": 39.6, "evalue": 3.6e-10, "translation": "EYRKKFGLSQEKLAEKLGVSRQTIISIEKGKYDPSLPLAFEIAKTFQTTIEHV", "description": "Helix-turn-helix domain", "identifier": "PF12844.6", "locus_tag": "ctg1_1191", "protein_start": 6, "label": "ctg1_1191"}, {"location": "[1249430:1249574](+)", "protein_end": 55, "domain": "HTH_31", "score": 30.2, "evalue": 3.8e-07, "translation": "YRKKFGLSQEKLAEKLGVSRQTIISIEKGKYDPSLPLAFEIAKTFQTTI", "description": "Helix-turn-helix domain", "identifier": "PF13560.5", "locus_tag": "ctg1_1191", "protein_start": 7, "label": "ctg1_1191"}, {"location": "[1249436:1249502](+)", "protein_end": 31, "domain": "HTH_11", "score": 22.1, "evalue": 9.8e-05, "translation": "KKFGLSQEKLAEKLGVSRQTIIS", "description": "HTH domain", "identifier": "PF08279.11", "locus_tag": "ctg1_1191", "protein_start": 9, "label": "ctg1_1191"}, {"location": "[1250075:1250195](+)", "protein_end": 56, "domain": "DUF3976", "score": 96.6, "evalue": 7.7e-28, "translation": "VFLFIRKDVQGGTLTKRGFYKLIGCLVVMLIAIIVMIVLIN", "description": "Domain of unknown function (DUF3976)", "identifier": "PF13121.5", "locus_tag": "ctg1_1193", "protein_start": 16, "label": "ctg1_1193"}, {"location": "[1846870:1847191](+)", "protein_end": 452, "domain": "HATPase_c", "score": 84.9, "evalue": 4.9e-24, "translation": "GDRNRLKQVFLNIVQNAIKYSHEKSTIHIEATKIEGQAVIKVRDEGIGIAKEHLPYIEQSFYQINNHAAGAGIGLAIVKKMVDLHGGALSVTSKEGIGTTILIKLPL", "description": "Histidine kinase-, DNA gyrase B-, and HSP90-like ATPase", "identifier": "PF02518.25", "locus_tag": "ctg1_1809", "protein_start": 345, "label": "ctg1_1809"}, {"location": "[1846537:1846738](+)", "protein_end": 301, "domain": "HisKA", "score": 61.5, "evalue": 5.2e-17, "translation": "MKNEFIASISHEIRTPLTGIKGWSETLKTVDHLTEEEIKQGMGIISGETDRLIHLVEELLDFSRLQSN", "description": "His Kinase A (phospho-acceptor) domain", "identifier": "PF00512.24", "locus_tag": "ctg1_1809", "protein_start": 234, "label": "ctg1_1809"}, {"location": "[1847484:1847805](+)", "protein_end": 170, "domain": "Polysacc_deac_1", "score": 99.5, "evalue": 1.1e-28, "translation": "NGKERKVAYLTFDDGPGKYTAELLNTLKQHDAKATFFLIGANVKEFPDLVKRENAEGHYVGMHSMTHNFAKLYKNGEYVNEMKEDQGLIANIIGKSPKLTRPPYGSMP", "description": "Polysaccharide deacetylase", "identifier": "PF01522.20", "locus_tag": "ctg1_1810", "protein_start": 63, "label": "ctg1_1810"}, {"location": "[1848164:1848767](+)", "protein_end": 212, "domain": "YkyA", "score": 204.6, "evalue": 1.2e-60, "translation": "LSVGLLTGCFGEKPEENLYTAFETAATQEKSLVDEAKKLEQLEKQGQELYAQILQEGKDHNEAVVKKIEQATANVDDREKVLKSEKEMLEKAQKETKSVQSNIEKIEDKKLQKQAKAVEESYKNRYDAFQKMNENYTKVLATEKELYEKLKVKETKLKEIGEKVKTVNELNVEAQKSKEQFNKFTKEYNDSKLAFYKDAEIK", "description": "Putative cell-wall binding lipoprotein", "identifier": "PF10368.8", "locus_tag": "ctg1_1811", "protein_start": 11, "label": "ctg1_1811"}, {"location": "[1848971:1849361](+)", "protein_end": 138, "domain": "MgtC", "score": 119.1, "evalue": 1.3e-34, "translation": "LGLALFLGLFIGIDRQLKNKPLGVKTSMVISVASCLITMVSIESVHVYSVPGHTNMDPMRLAAQIVSGIGFLGAGVILRRSNDVISGLTTASMVWAASALGIAIGAGFYLQATVAMVLIILAINVLPQLVK", "description": "MgtC family", "identifier": "PF02308.15", "locus_tag": "ctg1_1812", "protein_start": 8, "label": "ctg1_1812"}, {"location": "[1849846:1850155](+)", "protein_end": 175, "domain": "Acetyltransf_1", "score": 41.1, "evalue": 1.7e-10, "translation": "AYEKREKQWEDIFQKEGNHQFRFVAENLNGEIVGFIDGGVERTGTYNCDGELYAIYLLQQYQGMKIGQKLFQALLSDCINNDMQSLLVWVVTNNPSKKFYEKFN", "description": "Acetyltransferase (GNAT) family", "identifier": "PF00583.24", "locus_tag": "ctg1_1813", "protein_start": 72, "label": "ctg1_1813"}, {"location": "[1849990:1850176](+)", "protein_end": 182, "domain": "FR47", "score": 35.0, "evalue": 9.4e-09, "translation": "DGELYAIYLLQQYQGMKIGQKLFQALLSDCINNDMQSLLVWVVTNNPSKKFYEKFNPEKIDTK", "description": "FR47-like protein", "identifier": "PF08445.9", "locus_tag": "ctg1_1813", "protein_start": 120, "label": "ctg1_1813"}, {"location": "[1849861:1850173](+)", "protein_end": 181, "domain": "Acetyltransf_10", "score": 34.3, "evalue": 1.8e-08, "translation": "EKQWEDIFQKEGNHQFRFVAENLNGEIVGFIDGGVERTGTYNCDGELYAIYLLQQYQGMKIGQKLFQALLSDCINNDMQSLLVWVVTNNPSKKFYEKFNPEKIDT", "description": "Acetyltransferase (GNAT) domain", "identifier": "PF13673.6", "locus_tag": "ctg1_1813", "protein_start": 77, "label": "ctg1_1813"}, {"location": "[1849912:1850155](+)", "protein_end": 175, "domain": "Acetyltransf_7", "score": 32.7, "evalue": 7e-08, "translation": "FVAENLNGEIVGFIDGGVERTGTYNCDGELYAIYLLQQYQGMKIGQKLFQALLSDCINNDMQSLLVWVVTNNPSKKFYEKFN", "description": "Acetyltransferase (GNAT) domain", "identifier": "PF13508.6", "locus_tag": "ctg1_1813", "protein_start": 94, "label": "ctg1_1813"}, {"location": "[1851036:1851741](+)", "protein_end": 387, "domain": "IucA_IucC", "score": 180.6, "evalue": 3.2e-53, "translation": "TFIEAEQSLLFGHLTHPTPKSRQGILDWKSAMYSPELKGECQLHYFRAHKSIVNEKSLLSDSTTTIIKEELSNDEMVSKEFIAKYCKEDQYALIPIHPLQAEWLLHQAYVQDWIIQELLEYIGPVGKYYMATSSLRTLYHPNSKYMLKFSFPVKVTNSMRINKLKELESGLEGKEMLNTAIGEVRERFPGFDFICDPAFITLNYGTQESGFEVIIRENPFYSEHANDATLIAGLVQ", "description": "IucA / IucC family", "identifier": "PF04183.11", "locus_tag": "ctg1_1814", "protein_start": 152, "label": "ctg1_1814"}, {"location": "[1851834:1852314](+)", "protein_end": 578, "domain": "FhuF", "score": 136.6, "evalue": 9.3e-40, "translation": "EWFRRYMNISLKPMVWMYLQYGVALEAHQQNSVVQLKDGYPVKYYFRDNQGFYFCNSMKEMLNNELAGIGERTGNLYDDYIVDERFRYYLIFNHMFGLINGFGTAGLIKEEILLSELRSVLESFLPYNREPSTFLRELLDEDKLACKANLLTRFFDVDELS", "description": "Ferric iron reductase FhuF-like transporter", "identifier": "PF06276.11", "locus_tag": "ctg1_1814", "protein_start": 418, "label": "ctg1_1814"}, {"location": "[1852893:1853619](+)", "protein_end": 390, "domain": "IucA_IucC", "score": 242.5, "evalue": 4e-72, "translation": "YDEFESHLIDGHPYHPSYKARVGFQYRDNFQYGYEFMQPIKLIWIAAHKNYATVGYENEVMYNNLLKEEIGDRKLEEFMERIRNKGCNPKQYVFIPVHPWQWVNFIISNYADHIQGKFIIYLGTSEDDYCAQQSMRTLRNITSPKKPYVKLSMNLLNTSTLRTLKPYSVVSAPAISNWLNDVVSNDAYLMDEARLILLSEFSSVTYDTNKKAIYGSLGCIWRESIHKYLDAQEDAIPFNGLYA", "description": "IucA / IucC family", "identifier": "PF04183.11", "locus_tag": "ctg1_1815", "protein_start": 148, "label": "ctg1_1815"}, {"location": "[1853679:1854186](+)", "protein_end": 579, "domain": "FhuF", "score": 112.1, "evalue": 3.2e-32, "translation": "DWLQLLIQKAIIPVIHLVVEHGIALESHGQNMILVHKEGVPVRIALKDFHEGLEFYRPYLKTVDKCPDFTKMHKTYANGKMNDFFEMDRIECLQEMVLDALFLFNLGELAFVLADEYGLKEEHFWMMVVEEIENHLRIYPHLKGRFENIQLYAPTFYAEQLTKRRLYMDL", "description": "Ferric iron reductase FhuF-like transporter", "identifier": "PF06276.11", "locus_tag": "ctg1_1815", "protein_start": 410, "label": "ctg1_1815"}, {"location": "[1854517:1855111](+)", "protein_end": 279, "domain": "AMP-binding", "score": 72.3, "evalue": 2.6e-20, "translation": "GILYGEYGDFTKLEVGNFLLEEPSLLQYSSGTTGEPKLIRRAWTEVDTEITAYNEALNCEVDEVPIVMAPVSHSYGLICGTLSAIKRGSQPVIITNKNPKFALNIVRNTEKHIIYAVPLMLHIMGSFPLGTFQFHKIMTSGSPLPEALFYKLKEMTTYMMQQYGCSEAGCISICHDMKSHLDLGNPLPHASISIGSDEN", "description": "AMP-binding enzyme", "identifier": "PF00501.27", "locus_tag": "ctg1_1816", "protein_start": 81, "label": "ctg1_1816"}, {"location": "[1855255:1855471](+)", "protein_end": 399, "domain": "AMP-binding_C", "score": 44.9, "evalue": 1.6e-11, "translation": "EVEETMLRLEGVQEAIVYRGKHPVMGEIVKAKVISHVDPVQIREWCIQHLPSYKVPHEIESVNEIPKNKTGKV", "description": "AMP-binding enzyme C-terminal domain", "identifier": "PF13193.5", "locus_tag": "ctg1_1816", "protein_start": 327, "label": "ctg1_1816"}, {"location": "[1856883:1857516](+)", "protein_end": 232, "domain": "AP_endonuc_2", "score": 99.5, "evalue": 1.6e-28, "translation": "QFAYENGFEGIELWGTHAQNLYIQERETTERELTFLKDKNLEITMISDYLDISLSADFEKTIEKSEQLVVLANWFNTNKIRTFAGQKGSKDFSEQERKEYVKRIRKICDVFAQHNMYVLLETHPNTLTDTLPSTIELLEEVNHPNLKINLDFLHIWESGADPIDSFHRLKPWTLHYHFKNISSADYLHVFEPNNVYAAAGSRIGMVPLFEGI", "description": "Xylose isomerase-like TIM barrel", "identifier": "PF01261.23", "locus_tag": "ctg1_1819", "protein_start": 21, "label": "ctg1_1819"}, {"location": "[1857811:1857973](+)", "protein_end": 62, "domain": "SASP", "score": 76.0, "evalue": 1.6e-21, "translation": "QLASHGAQAALDQMKYEIAQEFGVQLGADTSSRANGSVGGEITKRLVAMAEQQLG", "description": "Small, acid-soluble spore proteins, alpha/beta type", "identifier": "PF00269.19", "locus_tag": "ctg1_1820", "protein_start": 8, "label": "ctg1_1820"}, {"location": "[2157319:2158660](+)", "protein_end": 461, "domain": "MmgE_PrpD", "score": 508.7, "evalue": 9.7e-153, "translation": "EEITDYVLNKEVTSAEAFSTARYVLLDTLGCGILALQYPECTKLLGPVVPGTIVPNGTRVPGTSYVLDPVKGAFNIGCMIRWLDYNDTWLAAEWGHPSDNLGGILAVADYISRVRISEGKEALKVREVLEMMIKAHEIQGVLALENSLNRVGLDHVLYVKVATTAVVAKMLGGTREEIFNALSHAWIDNSSLRTYRHAPNTGSRKSWAAGDATSRGVHLAMTALKGEMGYPTALSAPGWGFQDVLFNKQELKLARPLESYVMENVLFKVSYPAEFHAQTAAECAVKLHPEIKERLDEIDRITITTHESAIRIIDKEGPLNNPADRDHCLQYITAIGLLKGDIVADDYEDAVANDPRVDELRNKMVVVENKQYSLDYLDPNKRSIANAVQVHFKDGTVTENVECEYPLGHRFRRDEAIPKVVQKFTANMAGHYSSKQQEQIHEVCLNEE", "description": "MmgE/PrpD family", "identifier": "PF03972.13", "locus_tag": "ctg1_2130", "protein_start": 14, "label": "ctg1_2130"}, {"location": "[2158783:2159500](+)", "protein_end": 256, "domain": "PEP_mutase", "score": 181.7, "evalue": 1.4e-53, "translation": "FRALIEANEILQIPGAHDAMAALVAKNTGFSALYLSGAAYTASKGLPDLGIVTSTEVAERARDLVRATDLPVLVDIDTGFGGVLNVARTAVEMVEAKVAAVQIEDQQLPKKCGHLNGKKLVTTEELVQKIKAIKEVAPSLYIVARTDARGVEGLDEAIERANAYVKAGADAIFPEALQSEEEFRLFNSKVNAPLLANMTEFGKTPYYSAEEFANMGFQMVIYPVTSLRVAAKAYENVFAL", "description": "Phosphoenolpyruvate phosphomutase", "identifier": "PF13714.5", "locus_tag": "ctg1_2131", "protein_start": 17, "label": "ctg1_2131"}, {"location": "[2158990:2159290](+)", "protein_end": 186, "domain": "ICL", "score": 46.8, "evalue": 1.4e-12, "translation": "LPVLVDIDTGFGGVLNVARTAVEMVEAKVAAVQIEDQQLPKKCGHLNGKKLVTTEELVQKIKAIKEVAPSLYIVARTDARGVEGLDEAIERANAYVKAGAD", "description": "Isocitrate lyase family", "identifier": "PF00463.20", "locus_tag": "ctg1_2131", "protein_start": 86, "label": "ctg1_2131"}, {"location": "[2160537:2161020](+)", "protein_end": 409, "domain": "Acyl-CoA_dh_1", "score": 133.4, "evalue": 6.7e-39, "translation": "GKGHHVALNILNFARLKLAFGNIGTAKQAIGLSVQYGKERKQFQTELVDFTMIQEKIANMIIATYGAESAAYRTAGVIDEAIHESDEDLMKKMSQFAIECALNKVNASETLAYIVDEAVQIHGGYGYMQEYEVERLYRDARISRIFEGTNEINRLTVAKMLM", "description": "Acyl-CoA dehydrogenase, C-terminal domain", "identifier": "PF00441.23", "locus_tag": "ctg1_2132", "protein_start": 248, "label": "ctg1_2132"}, {"location": "[2159883:2160216](+)", "protein_end": 141, "domain": "Acyl-CoA_dh_N", "score": 93.8, "evalue": 9.7e-27, "translation": "DEDLIAKTTEQFVKQEIVPQMENIEQHNYKVSRQLFEKAGELGLLGIEVPEDYGGFELGKAVSGLVAEKMGYAGAFSVSFNIHAGVGTLPYIYYGTKEQKEKYLPKIASGEW", "description": "Acyl-CoA dehydrogenase, N-terminal domain", "identifier": "PF02771.15", "locus_tag": "ctg1_2132", "protein_start": 30, "label": "ctg1_2132"}, {"location": "[2160225:2160504](+)", "protein_end": 237, "domain": "Acyl-CoA_dh_M", "score": 85.0, "evalue": 2.9e-24, "translation": "AYALTEPNAGSDALSAKTSAVLNEEGTAWKLNGEKQWITNAHMADVYVVFAKTNKGMTAFIVERTCEGVSIGLEEKKMGIKGSSTATLILEDVV", "description": "Acyl-CoA dehydrogenase, middle domain", "identifier": "PF02770.18", "locus_tag": "ctg1_2132", "protein_start": 144, "label": "ctg1_2132"}, {"location": "[2160594:2160987](+)", "protein_end": 398, "domain": "Acyl-CoA_dh_2", "score": 55.2, "evalue": 8.3e-15, "translation": "FGNIGTAKQAIGLSVQYGKERKQFQTELVDFTMIQEKIANMIIATYGAESAAYRTAGVIDEAIHESDEDLMKKMSQFAIECALNKVNASETLAYIVDEAVQIHGGYGYMQEYEVERLYRDARISRIFEGTNE", "description": "Acyl-CoA dehydrogenase, C-terminal domain", "identifier": "PF08028.10", "locus_tag": "ctg1_2132", "protein_start": 267, "label": "ctg1_2132"}, {"location": "[2161525:2162002](+)", "protein_end": 161, "domain": "NAD_binding_2", "score": 155.4, "evalue": 1.2e-45, "translation": "KIGFIGLGNMGLPMSKNLVKSGYTVYGVDLNKEAEASFEKEGGIIGLSISKLAETCDVVFTSLPSPRAVEAVYFGAEGLFENGHSNIVFIDTSTVSPQLNKQLEEAAKEKKVDFLAAPVSGGVIGAENRTLTFMVGGSKEVYEKTESIMGVLGANIFHVS", "description": "NAD binding domain of 6-phosphogluconate dehydrogenase", "identifier": "PF03446.14", "locus_tag": "ctg1_2133", "protein_start": 2, "label": "ctg1_2133"}, {"location": "[2162017:2162374](+)", "protein_end": 285, "domain": "NAD_binding_11", "score": 108.1, "evalue": 2.9e-31, "translation": "SGTTVKLINNLLIGFYTAGVSEALTLAKKNNMDLDKMFDILNVSYGQSRIYERNYKSFIAPENYEPGFTVNLLKKDLGFAVDLAKESELHLPVSEMLLNVYDEASQAGYGENDMAALYKK", "description": "NAD-binding of NADP-dependent 3-hydroxyisobutyrate dehydrogenase", "identifier": "PF14833.5", "locus_tag": "ctg1_2133", "protein_start": 166, "label": "ctg1_2133"}, {"location": "[2161525:2161741](+)", "protein_end": 74, "domain": "F420_oxidored", "score": 33.2, "evalue": 5.6e-08, "translation": "KIGFIGLGNMGLPMSKNLVKSGYTVYGVDLNKEAEASFEKEGGIIGLSISKLAETCDVVFTSLPSPRAVEAVY", "description": "NADP oxidoreductase coenzyme F420-dependent", "identifier": "PF03807.16", "locus_tag": "ctg1_2133", "protein_start": 2, "label": "ctg1_2133"}, {"location": "[2161522:2161870](+)", "protein_end": 117, "domain": "2-Hacid_dh_C", "score": 26.0, "evalue": 4.5e-06, "translation": "KKIGFIGLGNMGLPMSKNLVKSGYTVYGVDLNKEAEASFEKEGGIIGLSISKLAETCDVVFTSLPSPRAVEAVYFGAEGLFENGHSNIVFIDTSTVSPQLNKQLEEAAKEKKVDFLA", "description": "D-isomer specific 2-hydroxyacid dehydrogenase, NAD binding domain", "identifier": "PF02826.18", "locus_tag": "ctg1_2133", "protein_start": 1, "label": "ctg1_2133"}, {"location": "[2162480:2163875](+)", "protein_end": 481, "domain": "Aldedh", "score": 499.1, "evalue": 9.1e-150, "translation": "WVESTGTEVEAVPNPATGKIIAYVPLSPKEDVEKAVEAAKSAFETWSKVPVPNRSRNLYKYLQLLQENKDELAKIITLENGKTLTDATGEVQRGIEAVELATSTPNLMMGQALPNIASGIDGSIWRYPIGVVAGITPFNFPMMIPLWMFPLAIACGNTFVLKTSERTPLLAERLVELFYEAGFPKGVLNLVQGGKDVVNSILENKDIQAVSFVGSEPVARYVYETGTKHGKRVQALAGAKNHAIVMPDCNLEKTVQGVIGSAFASSGERCMACSVVAVVDEIADEFIDVLVAETKKLKVGDGFNEENYVGPLIRESHKERVLGYINSGVADGATLLVDGRKINEEVGEGYFVGATIFDGVNQEMKIWQDEIFAPVLSIVRVKDLEEGIKLTNQSKFANGAVIYTSNGKHAQTFRDNIDAGMIGVNVNVPAPMAFFAFAGNKASFFGDLGTNGTDGVQFYTRKKVVT", "description": "Aldehyde dehydrogenase family", "identifier": "PF00171.21", "locus_tag": "ctg1_2134", "protein_start": 16, "label": "ctg1_2134"}, {"location": "[2163978:2164557](-)", "protein_end": 206, "domain": "LysE", "score": 128.3, "evalue": 2.2e-37, "translation": "CLIILPGPDTAMATKNTLVAGKVGGVKTVFGTCIALLIHTLAAVIGLSALIVKSALLFSIFKYVGALYLIYIGIKALLAVRNKEGIDTNDISLNNEDEHTSCFRQGFLTNLLNPKVAVFFLTFLPQFLNPNHNTFIQLLVMGLTYLVLTAIWFAFYIFLIDKISAFMKKPKTQRYIQGLTGVVLIGFGIKLAFE", "description": "LysE type translocator", "identifier": "PF01810.17", "locus_tag": "ctg1_2135", "protein_start": 13, "label": "ctg1_2135"}, {"location": "[2164866:2165862](-)", "protein_end": 346, "domain": "ECH_2", "score": 399.1, "evalue": 1.8e-119, "translation": "ATITLNRPKALNSLSYDMLQPIGQKLKEWEHDERIALIVLKGAGTKGFCAGGDIKTLYEARSNEVALQHAERFFEEEYEIDTYIYQYTKPIIACLDGIVMGGGVGLTNGAKYRIVTERTKWAMPEMNIGFFPDVGAAYFLNKAPGYTGRFVALTASILKASDVLFINAADYFMTSDSLPEFLTELESVNWHKEDDVHTNLKEVIRTFATAPNLESELAPSLEVINSHFAFDTIEEIIHSLEKDESSFALKTKETLLSKSPISLKVTLKQFIDGKDKSVEECFATDLILAKNFMRHEDFFEGVRSVVVDKDQNPNYKYKQLSDVSEEDVNRFFN", "description": "Enoyl-CoA hydratase/isomerase", "identifier": "PF16113.4", "locus_tag": "ctg1_2136", "protein_start": 14, "label": "ctg1_2136"}, {"location": "[2165121:2165874](-)", "protein_end": 261, "domain": "ECH_1", "score": 105.4, "evalue": 2.7e-30, "translation": "ENGVATITLNRPKALNSLSYDMLQPIGQKLKEWEHDERIALIVLKGAGTKGFCAGGDIKTLYEARSNEVALQHAERFFEEEYEIDTYIYQYTKPIIACLDGIVMGGGVGLTNGAKYRIVTERTKWAMPEMNIGFFPDVGAAYFLNKAPGYTGRFVALTASILKASDVLFINAADYFMTSDSLPEFLTELESVNWHKEDDVHTNLKEVIRTFATAPNLESELAPSLEVINSHFAFDTIEEIIHSLEKDESSFA", "description": "Enoyl-CoA hydratase/isomerase", "identifier": "PF00378.19", "locus_tag": "ctg1_2136", "protein_start": 10, "label": "ctg1_2136"}, {"location": "[2166675:2166912](+)", "protein_end": 79, "domain": "DUF2584", "score": 93.7, "evalue": 5.2e-27, "translation": "MKFEMHTKIISNEKEVRLHIEENIFQLILDGYHLFTVQEILPLYKSNEERIGSATILKLEWENGKTTINYQLVSLKSVN", "description": "Protein of unknown function (DUF2584)", "identifier": "PF10763.8", "locus_tag": "ctg1_2138", "protein_start": 0, "label": "ctg1_2138"}, {"location": "[2166930:2167476](+)", "protein_end": 182, "domain": "Metallophos", "score": 52.9, "evalue": 6.1e-14, "translation": "MKLFHTADWHLGKLVHGVYMTEDQKIVLDQFVQAVEEEKPDAVIIAGDLYDRAIPPTEAVDLLNDVLQKIVIDLQTPVIAVAGNHDSPDRIHFGSSLMKKQGLHIAGQFQFPYEPVVLNDEYGEVHFHLIPYADPSIVRHVLKNEDVRSHDDAMRIFMNELSETMDKEARHVFVGHAFVTSSG", "description": "Calcineurin-like phosphoesterase", "identifier": "PF00149.27", "locus_tag": "ctg1_2139", "protein_start": 0, "label": "ctg1_2139"}, {"location": "[2167743:2168001](+)", "protein_end": 357, "domain": "SbcD_C", "score": 36.5, "evalue": 4.2e-09, "translation": "RRKMRTVEAKIDELLQHPVSEDYVFVKLLDENPVLQPMEKIRSVYPNAMHVERAMQRRELTDTNEVTVSRHKTDDLSLLKAFYKEMK", "description": "Type 5 capsule protein repressor C-terminal domain", "identifier": "PF12320.7", "locus_tag": "ctg1_2139", "protein_start": 271, "label": "ctg1_2139"}, {"location": "[2168099:2168708](+)", "protein_end": 208, "domain": "AAA_23", "score": 108.5, "evalue": 5.7e-31, "translation": "LIMTAFGPYKQKEVIDFEDLGEHRIFAISGNTGAGKTTIFDAICYVLYGEASGEERSDTSMLRSQFADDNVYTSVELTFQLKGKRYEIKRQLGHKKQGNKTITGHAVELYEVIDGENVPAVDRFHVTDVNKKVEDLIGLSKHQFSQIVMLPQGEFRKLLTSETENKEEILRRIFKTDRYKLMRELLDQKRKQWKDVLQEKQKER", "description": "AAA domain", "identifier": "PF13476.5", "locus_tag": "ctg1_2140", "protein_start": 5, "label": "ctg1_2140"}, {"location": "[2170853:2171039](+)", "protein_end": 985, "domain": "SbcCD_C", "score": 50.3, "evalue": 2e-13, "translation": "GQTRDVKTLSGGEKFNASLCLALGMADVIQAYEGGISIETMFIDEGFGSLDEESLTKAVDALI", "description": "Putative exonuclease SbcCD, C subunit", "identifier": "PF13558.5", "locus_tag": "ctg1_2140", "protein_start": 923, "label": "ctg1_2140"}, {"location": "[2168123:2168252](+)", "protein_end": 56, "domain": "AAA_29", "score": 27.7, "evalue": 1.6e-06, "translation": "YKQKEVIDFEDLGEHRIFAISGNTGAGKTTIFDAICYVLYGEAS", "description": "P-loop containing region of AAA domain", "identifier": "PF13555.5", "locus_tag": "ctg1_2140", "protein_start": 13, "label": "ctg1_2140"}, {"location": "[2171866:2171989](+)", "protein_end": 93, "domain": "HTH_5", "score": 43.2, "evalue": 2.4e-11, "translation": "HPIRLQIVNELSTRKTCNVTQLTELLNIPQSTVSQHLSKMKG", "description": "Bacterial regulatory protein, arsR family", "identifier": "PF01022.19", "locus_tag": "ctg1_2142", "protein_start": 52, "label": "ctg1_2142"}, {"location": "[2171845:2172013](+)", "protein_end": 101, "domain": "HTH_20", "score": 36.5, "evalue": 3.6e-09, "translation": "DILKIMAHPIRLQIVNELSTRKTCNVTQLTELLNIPQSTVSQHLSKMKGKVLRAERR", "description": "Helix-turn-helix domain", "identifier": "PF12840.6", "locus_tag": "ctg1_2142", "protein_start": 45, "label": "ctg1_2142"}, {"location": "[2172164:2172332](-)", "protein_end": 57, "domain": "DUF2187", "score": 83.0, "evalue": 1e-23, "translation": "KANVGDTILFQRNNLKITGSVLKLYTESVLVEITNVSGGTFEFDRTIVNHKNYKVLN", "description": "Uncharacterized protein conserved in bacteria (DUF2187)", "identifier": "PF09953.8", "locus_tag": "ctg1_2143", "protein_start": 1, "label": "ctg1_2143"}, {"location": "[2172735:2173368](+)", "protein_end": 226, "domain": "MFS_1", "score": 57.4, "evalue": 1.1e-15, "translation": "VIVQMGLGTIYTWSLFNQPLVSKYGWSLNAVAITFSITSLSLAFSTLFASKLQEKWGLRKLIMIAGLALGLGLILSSQASSLILLYVLAGVVVGYADGTAYITSLSNLIKWFPERKGLIAGISVSAYGSGSLIFKYVNAQLIESVGVSQAFIYWGLIVTAMIVIGACLIHQAADQGAVHETKTEEYTTKEMLGTKQVYLLFIMLFTSCMSGL", "description": "Major Facilitator Superfamily", "identifier": "PF07690.15", "locus_tag": "ctg1_2144", "protein_start": 15, "label": "ctg1_2144"}, {"location": "[2173338:2173872](+)", "protein_end": 394, "domain": "MFS_1", "score": 66.7, "evalue": 1.6e-18, "translation": "IMLFTSCMSGLYLIGMVKDIGVQLVGLSAATAANAVAMVAIFNTLGRIILGPLSDKIGRLKIVTGTFVVMASSVLVLSFVDLNYGIYFVCVASVAFCFGGNITIFPAIVGDFFGMKNHSKNYGIVYQGFGFGALAGSFIGALLGGFKPTFMVIGVLCVVSFIIAILIQAPKQKKEKEEE", "description": "Major Facilitator Superfamily", "identifier": "PF07690.15", "locus_tag": "ctg1_2144", "protein_start": 216, "label": "ctg1_2144"}, {"location": "[2174555:2175134](+)", "protein_end": 201, "domain": "adh_short", "score": 200.0, "evalue": 2.3e-59, "translation": "KTVLVTGAAQGIGSVVAKMFLERGATVIAVDQNEEGLNVLLNQNELNNTRMKTFRLDVSDSAAVEDMVNHIANEIAPIDILINVAGVLRMGPIHSLSDEDWNKTFSVNTTGVFNMSRAVSKNMMLRKSGAIVTVGSNAANTPRMEMAAYAASKAATTMFMKCLGLELAAYNIRCNLVSPGSTETEMQRLLWADE", "description": "short chain dehydrogenase", "identifier": "PF00106.24", "locus_tag": "ctg1_2145", "protein_start": 8, "label": "ctg1_2145"}, {"location": "[2174573:2175305](+)", "protein_end": 258, "domain": "adh_short_C2", "score": 198.9, "evalue": 8.2e-59, "translation": "GAAQGIGSVVAKMFLERGATVIAVDQNEEGLNVLLNQNELNNTRMKTFRLDVSDSAAVEDMVNHIANEIAPIDILINVAGVLRMGPIHSLSDEDWNKTFSVNTTGVFNMSRAVSKNMMLRKSGAIVTVGSNAANTPRMEMAAYAASKAATTMFMKCLGLELAAYNIRCNLVSPGSTETEMQRLLWADENGAKNIIAGSQNTYRLGIPLQKIAQPSEVAEAVLFLASDRASHITMHNLCVDGGATL", "description": "Enoyl-(Acyl carrier protein) reductase", "identifier": "PF13561.5", "locus_tag": "ctg1_2145", "protein_start": 14, "label": "ctg1_2145"}, {"location": "[2174558:2175035](+)", "protein_end": 168, "domain": "KR", "score": 64.4, "evalue": 1.1e-17, "translation": "TVLVTGAAQGIGSVVAKMFLERGATVIAVDQNEEGLNVLLNQNELNNTRMKTFRLDVSDSAAVEDMVNHIANEIAPIDILINVAGVLRMGPIHSLSDEDWNKTFSVNTTGVFNMSRAVSKNMMLRKSGAIVTVGSNAANTPRMEMAAYAASKAATTMFMK", "description": "KR domain", "identifier": "PF08659.9", "locus_tag": "ctg1_2145", "protein_start": 9, "label": "ctg1_2145"}, {"location": "[2174561:2175125](+)", "protein_end": 198, "domain": "Epimerase", "score": 31.4, "evalue": 1.1e-07, "translation": "VLVTGAAQGIGSVVAKMFLERGATVIAVDQNEEGLNVLLNQNELNNTRMKTFRLDVSDSAAVEDMVNHIANEIAPIDILINVAGVLRMGPIHSLSDEDWNKTFSVNTTGVFNMSRAVSKNMMLRKSGAIVTVGSNAANTPRMEMAAYAASKAATTMFMKCLGLELAAYNIRCNLVSPGSTETEMQRLLW", "description": "NAD dependent epimerase/dehydratase family", "identifier": "PF01370.20", "locus_tag": "ctg1_2145", "protein_start": 10, "label": "ctg1_2145"}, {"location": "[2175705:2176485](+)", "protein_end": 381, "domain": "Chorismate_bind", "score": 274.6, "evalue": 7.6e-82, "translation": "EVYMNGVKQGIEKIQDGDLKKIVLSRSLDVKSSEKIDKQKLLRELAEHNKHGYTFAVNLPKDEKENSKTLIGASPELLVSRNGMQVISNPLAGSRPRSEDPVEDKRRAEELLSSPKDLHEHAVVVEAVVAALRPYCHTLHVPEKPSVIHSEAMWHLSTEVKGELKDPNTSSLQLAIALHPTPAVCGTPMEKAREAIQHIEPFDREFFTGMLGWSDLNGDGEWIVTIRCAEVQENTLRLYAGAGVVAESKPEDELAETSAKF", "description": "chorismate binding enzyme", "identifier": "PF00425.17", "locus_tag": "ctg1_2146", "protein_start": 121, "label": "ctg1_2146"}, {"location": "[2176647:2177859](+)", "protein_end": 435, "domain": "AMP-binding", "score": 291.7, "evalue": 6.9e-87, "translation": "RERAEKYGDRIAVVSGKKHITYSELNKKVDRLAAGLLNLGIKKEDRVVIQLPNIIEFFEICFALFRIGALPVFALPSHRSSEISYFCEFGEASAYVISDKALGFDYRKLAREVKEKVPTLQHVIVVGEEEEFVNINDLYMDPVSLPEVQPSDVAFLQLSGGTTGLSKLIPRTHDDYIYSLRVSAEICNLNAESVYMAVLPVAHNYPMSSPGTFGTFYAGGKVVLATGGSPDEAFALIEKEKVTITALVPPLAMIWLDAASSRNADLSSLEIIQVGGAKFSAEVAKRIRPTFGCTLQQVFGMAEGLVNYTRLDDPEEFIIYTQGRPMSALDEVRVVDENDNDVQPGEVGSLLTRGPYTIRGYYKAEEHNARSFTKDGFYRTGDLVKVNEQGYIIVEGRDKDQINRG", "description": "AMP-binding enzyme", "identifier": "PF00501.27", "locus_tag": "ctg1_2147", "protein_start": 31, "label": "ctg1_2147"}, {"location": "[2177883:2178111](+)", "protein_end": 519, "domain": "AMP-binding_C", "score": 52.8, "evalue": 5.7e-14, "translation": "EVENHLLAHDAVHDVAIVSMPDDYLGERTCAFVIARGQVPAVSELKMFLRERGIAAYKIPDRIEFIEAFPQTGVGKV", "description": "AMP-binding enzyme C-terminal domain", "identifier": "PF13193.5", "locus_tag": "ctg1_2147", "protein_start": 443, "label": "ctg1_2147"}, {"location": "[2178288:2178804](+)", "protein_end": 203, "domain": "Isochorismatase", "score": 134.9, "evalue": 3.1e-39, "translation": "VLLIHDMQEYFLDAYSDKESPKVELISNIKMIREKCKELGIPVVYTAQPGGQTLEQRGLLQDFWGDGIPAGPDKKKIVDELTPDEDDIFLTKWRYSAFKKTNLLEILNEQGKDQLIICGIYAHIGCLLTACEAFMDGIEPFFVADAVADFSLEHHKQALEYASNRCAVTTSTN", "description": "Isochorismatase family", "identifier": "PF00857.19", "locus_tag": "ctg1_2148", "protein_start": 31, "label": "ctg1_2148"}, {"location": "[2178867:2179056](+)", "protein_end": 287, "domain": "PP-binding", "score": 33.6, "evalue": 3.6e-08, "translation": "EVHELVAQLLREPVESIDIDEDLLNRGLDSVRIMSLVEKWRREGKEITFAHLAERPTVAGWYSL", "description": "Phosphopantetheine attachment site", "identifier": "PF00550.24", "locus_tag": "ctg1_2148", "protein_start": 224, "label": "ctg1_2148"}, {"location": "[2180514:2181714](+)", "protein_end": 864, "domain": "AMP-binding", "score": 362.1, "evalue": 2.9e-108, "translation": "FEKQVQKNPNKLAITCDGVNLTYKELNERANELAHYLVEEGIRPNQFVALVFPRSIEMVVSMLAVLKAGAAYLPIDPEYPAERINYIVNDAKPVCIITHSSVSSKLVIENDMKKIVLDEEETKLALHTYSRMNIACKNDVSLLNPAYTIYTSGSTGNPKGVIVPMRGLSNFLMAMQQKFSLNENDHLLAVTTFAFDISALEIYLPLISGASLTIAQKEDIQEPSALTTLLQEERVTIMQATPTLWQALVTDYPEKLQGLNILVGGEALPAHLANKLKELGCSITNLYGPTETTIWSTFMNIDEGEKGIPPIGKPISNTEVYVLDAGLQPVPPEVIGELYIAGEGLASGYLGKPELTAERFVANPYGESGKRMYRTGDLVKWRSDGALEYISRADHQIKIRG", "description": "AMP-binding enzyme", "identifier": "PF00501.27", "locus_tag": "ctg1_2149", "protein_start": 464, "label": "ctg1_2149"}, {"location": "[2183694:2184933](+)", "protein_end": 1937, "domain": "AMP-binding", "score": 360.2, "evalue": 1.1e-107, "translation": "FEKQVYINPNSIAVVFEDKKLTYEELNRKANKIARFLIAKGIGPDQLVALAMPRSLNMVVSLLAVLKAGAGYLPLDPDYPADRISFMLHDAKPTCVLTNSEVEIECDEALKVLVDDVKVIAEVEKYSEENIDEVERIKPLSPLHIAYVIYTSGSTGRPKGVMIPHQNVVRLLGATDHWFQFDGNDVWTMFHSYAFDFSVWEIWGPLLYGGRLVVVPHTVSRSPKEFLQLLVKEKVTVLNQTPSAFYQLMQADRENEEIGQKLSLRYVVFGGEALELSRLEDWYSRHPHNAPKLINMYGITETTVHVSYIELDETIVSLRANSLIGCSIPDLKVYVLDNYLQPVPPGVVGEMYVAGAGLARGYLGRAGLTAERFIADPFGKPGTRMYRTGDLARWRKDGTLDYIGRADHQIKIRG", "description": "AMP-binding enzyme", "identifier": "PF00501.27", "locus_tag": "ctg1_2149", "protein_start": 1524, "label": "ctg1_2149"}, {"location": "[2179149:2180454](+)", "protein_end": 444, "domain": "Condensation", "score": 237.8, "evalue": 1.8e-70, "translation": "SLSSAQSGMWFAQQLDPLNPIYNTGEYVEINGNIHQEIFELAVRKVVMEAEALHVRFEEDEIGPWQVIEESQFHLHFIDVRKEENPEEAAKVWMKNDLSMPVDLKKDTLFTEALIQVENNRFFWYQRIHHIVMDGYGFSLLSQKVANEYTSLIEETNKNEKPFGSLTKVVQEDIEYRESKKFQEDRTFWLEKFADEPEVVSLAERAPRTSNGFSRETAYLSSSSTKTLLEDINISLTSWPEFIVAVTSIYMHKLTGANDIVLGLPMMGRLGSVSIHTPSMVMNLVPLRITVTPNITLAELLQQVSKEIRDVRRHYKYRHEELRRDLKLLGENQRLFGPLVNVMPFDYGLNFAGNRGITHNLSAGPVDDLSINVYKRFDQNELMIHFDANPEVYNGAELALHKERFMSLFELVVNNYEKNESIGKINITLPEENHKV", "description": "Condensation domain", "identifier": "PF00668.19", "locus_tag": "ctg1_2149", "protein_start": 9, "label": "ctg1_2149"}, {"location": "[2182281:2183631](+)", "protein_end": 1503, "domain": "Condensation", "score": 324.8, "evalue": 7.3e-97, "translation": "NEVPLSFAQRRLWFLNCLEGPSPTYNIPLVIRMNGILNREALQGAFYDVVEKHETLRTIFPNVLGSSYQRILDMENLNLEMVITNTCKDELESVLSEAVRYSFNLDFEPVVRLQLFTVSENEHVLLILLHHIVGDGWSLQPLTRDFTVAYKARCQGDRVQLETLPVQYADYALWQQQLLGDETTPESLISTQLDFWKEELKGLPDQMELPTDFQRPIETSYRGETIHFHIDEGMHSRLVELARKNGVSLFMVLQAGLSALFTRLGAGTDIPIGSPIAGRNDDVLSDIVGLFVNTLVLRTNTSGDPSFKELLNRVKQVNLAAYENQDVPFERLVEVLNPVRTRNSHPLFQVMLAFQNTPEATFHVPGLEASLEIQSVGSAKFDLTFEISESNGVDGTPNGLHGLLEFSTDLYKRETVQKLIERFILLLDDAATNPDQSIGRLEILTVAEKNT", "description": "Condensation domain", "identifier": "PF00668.19", "locus_tag": "ctg1_2149", "protein_start": 1053, "label": "ctg1_2149"}, {"location": "[2182044:2182230](+)", "protein_end": 1036, "domain": "PP-binding", "score": 55.0, "evalue": 7.4e-15, "translation": "LCDLFAEVLGVSRISIDDNFFEMGGHSLLASRLMARIRETLSVELGIGKLFESPTVAELAKQL", "description": "Phosphopantetheine attachment site", "identifier": "PF00550.24", "locus_tag": "ctg1_2149", "protein_start": 974, "label": "ctg1_2149"}, {"location": "[2185263:2185452](+)", "protein_end": 2110, "domain": "PP-binding", "score": 52.4, "evalue": 4.6e-14, "translation": "LCDLFTEVLSVPQIGIDDGFFDLGGHSLLAVQLMSRMKEALGVELNIGTLFAAPTVAGLAERLE", "description": "Phosphopantetheine attachment site", "identifier": "PF00550.24", "locus_tag": "ctg1_2149", "protein_start": 2047, "label": "ctg1_2149"}, {"location": "[2185518:2185989](+)", "protein_end": 2289, "domain": "Thioesterase", "score": 104.6, "evalue": 7.6e-30, "translation": "PLFCVHPAGGLSWCYAGLMKSLGKDYPIYGVQARGIAKNEELPKSLEEMAADYLKHVREVQPYGPYRLLGWSLGGNVVHAMAAQLQNEGEEVELLVMLDSYPGHFLPNTEAPTEEEALIALLALGGYDPDNMDGKPLTMESAVEILRKDGSALASLEE", "description": "Thioesterase domain", "identifier": "PF00975.19", "locus_tag": "ctg1_2149", "protein_start": 2132, "label": "ctg1_2149"}, {"location": "[2181735:2181963](+)", "protein_end": 947, "domain": "AMP-binding_C", "score": 44.8, "evalue": 1.8e-11, "translation": "EIETVLQRHENIQQAVVMVREDRPNDKRIIAYIVAEEKELINLSEIRSYVSESLANYMIPSAFVVLEELPLTPNGKV", "description": "AMP-binding enzyme C-terminal domain", "identifier": "PF13193.5", "locus_tag": "ctg1_2149", "protein_start": 871, "label": "ctg1_2149"}, {"location": "[2184954:2185182](+)", "protein_end": 2020, "domain": "AMP-binding_C", "score": 52.2, "evalue": 8.3e-14, "translation": "EIEAVIMKHPKVEQVAVIVREDQPGDKRLVSYIVASNNEAIDTNEMRQFASGSLPDYMVPYAFVVVNELPLTPNGKL", "description": "AMP-binding enzyme C-terminal domain", "identifier": "PF13193.5", "locus_tag": "ctg1_2149", "protein_start": 1944, "label": "ctg1_2149"}, {"location": "[2186276:2186432](+)", "protein_end": 52, "domain": "MbtH", "score": 92.0, "evalue": 1e-26, "translation": "MTNPFENDNYTYKVLINEEGQYSLWPAFLDVPIGWNVVYEEASRQSCLEYVEY", "description": "MbtH-like protein", "identifier": "PF03621.12", "locus_tag": "ctg1_2150", "protein_start": 0, "label": "ctg1_2150"}, {"location": "[2186548:2187718](+)", "protein_end": 406, "domain": "MFS_1", "score": 172.6, "evalue": 9.8e-51, "translation": "TAMFMAAMDATIVNVALQTISRELQVPPSAMGTVNVGYLVSLAVFLPISGWLGDRFGTKRVFLIALFVFTIASALCGMANDITSLNIFRIIQGAGGGLLTPVGMAMLFRTFSPEERPKISRFIILPIAVAPAIGPIIGGFFVDQMSWRWAFYINLPFGIVALLFGLLFLAEHVEKSAGRFDSLGFILSAPGFAMLIYALSQGPSKGWISPEIMSTGIAGVVFITLFIIVELKVKQPMLDLRLLKEPVFRKMSIISLFSSAGLLGMLFVFPLMYQNVIGVSALESGLTTFPEAIGLMISSQIVPWSYKKLGARKVISIGLICTAVIFVLLSFVNHDTNPWQIRALLFGIGIFLGQSVGAVQFSAFNNITPPSMGRATTIFNVQNRLGSAIGV", "description": "Major Facilitator Superfamily", "identifier": "PF07690.15", "locus_tag": "ctg1_2151", "protein_start": 16, "label": "ctg1_2151"}, {"location": "[2187427:2187892](+)", "protein_end": 464, "domain": "MFS_1", "score": 44.4, "evalue": 9.2e-12, "translation": "GLMISSQIVPWSYKKLGARKVISIGLICTAVIFVLLSFVNHDTNPWQIRALLFGIGIFLGQSVGAVQFSAFNNITPPSMGRATTIFNVQNRLGSAIGVAVLASILAGFGGNNVQSDFLPYQAALIGSAIFLLIALLFSLRISDKEVMSKKKEKTLS", "description": "Major Facilitator Superfamily", "identifier": "PF07690.15", "locus_tag": "ctg1_2151", "protein_start": 309, "label": "ctg1_2151"}, {"location": "[2186686:2187055](+)", "protein_end": 185, "domain": "Sugar_tr", "score": 26.0, "evalue": 3.6e-06, "translation": "PISGWLGDRFGTKRVFLIALFVFTIASALCGMANDITSLNIFRIIQGAGGGLLTPVGMAMLFRTFSPEERPKISRFIILPIAVAPAIGPIIGGFFVDQMSWRWAFYINLPFGIVALLFGLLFLA", "description": "Sugar (and other) transporter", "identifier": "PF00083.23", "locus_tag": "ctg1_2151", "protein_start": 62, "label": "ctg1_2151"}, {"location": "[2186650:2187391](+)", "protein_end": 297, "domain": "TRI12", "score": 24.9, "evalue": 5.9e-06, "translation": "NVGYLVSLAVFLPISGWLGDRFGTKRVFLIALFVFTIASALCGMANDITSLNIFRIIQGAGGGLLTPVGMAMLFRTFSPEERPKISRFIILPIAVAPAIGPIIGGFFVDQMSWRWAFYINLPFGIVALLFGLLFLAEHVEKSAGRFDSLGFILSAPGFAMLIYALSQGPSKGWISPEIMSTGIAGVVFITLFIIVELKVKQPMLDLRLLKEPVFRKMSIISLFSSAGLLGMLFVFPLMYQNVIGVSAL", "description": "Fungal trichothecene efflux pump (TRI12)", "identifier": "PF06609.12", "locus_tag": "ctg1_2151", "protein_start": 50, "label": "ctg1_2151"}, {"location": "[2188348:2188603](+)", "protein_end": 205, "domain": "ACPS", "score": 49.5, "evalue": 3.8e-13, "translation": "PVGIDVEQMNPSIDVMKMAEGVLTDIEIAQVMKLPNEQKIEGFLTYWTRKEAVLKATGEGLMIPPVHITVSAPNDPPNLLVFKDRQ", "description": "4'-phosphopantetheinyl transferase superfamily", "identifier": "PF01648.19", "locus_tag": "ctg1_2152", "protein_start": 120, "label": "ctg1_2152"}, {"location": "[2189349:2189619](-)", "protein_end": 90, "domain": "Bac_DNA_binding", "score": 124.1, "evalue": 1.8e-36, "translation": "MNKTELIKNVAQSADISQKDASAAVQSVFDTIANALQSGDKVQLIGFGTFEVRERSARTGRNPQTGEEIQIAAGKVPAFKAGKELKEAVK", "description": "Bacterial DNA-binding protein", "identifier": "PF00216.20", "locus_tag": "ctg1_2154", "protein_start": 0, "label": "ctg1_2154"}, {"location": "[2189823:2190510](+)", "protein_end": 229, "domain": "DUF3891", "score": 220.1, "evalue": 2.7e-65, "translation": "MIFREKNEKESILIRQHDHGFLAGEIAKHIKEDFFEDKTYLKETVDAIYEHDRGWIELDKVPILNDAKNIPYTFMDCPSPLRFVFYTIGLNEIENSNPYGALLCSKHFLSFPLNEEDEEMMSFYKHELERQKRILKTLTKEQFAMFDKHYRLLKFCDELSLYVCMNKPGVKKKDEIDLFKDGFEGTEMFNSKEEKLIQAEWVDEETIRITPFPFQTEFYTYVKYKTINKH", "description": "Protein of unknown function (DUF3891)", "identifier": "PF13030.5", "locus_tag": "ctg1_2155", "protein_start": 0, "label": "ctg1_2155"}, {"location": "[2190614:2191115](+)", "protein_end": 170, "domain": "DinB", "score": 114.5, "evalue": 4.2e-33, "translation": "YILKQCDYHAWANTRLFNRLKELPNYETIFNEQIQSVFPSIKDTFVHIYITDQVWLHILHGKSMNEAIQDREELRKQIETKSLHELEKMFENMANQYKEFLITIQDVNAVFVIENPYVGKLETSILELVQHVVNHGTYHRGNITAMIRQLGHSSTMMDFVLYLHMVKK", "description": "DinB family", "identifier": "PF05163.11", "locus_tag": "ctg1_2156", "protein_start": 3, "label": "ctg1_2156"}, {"location": "[2190644:2191037](+)", "protein_end": 144, "domain": "DinB_2", "score": 29.2, "evalue": 1e-06, "translation": "WANTRLFNRLKELPNYETIFNEQIQSVFPSIKDTFVHIYITDQVWLHILHGKSMNEAIQDREELRKQIETKSLHELEKMFENMANQYKEFLITIQDVNAVFVIENPYVGKLETSILELVQHVVNHGTYHRGN", "description": "DinB superfamily", "identifier": "PF12867.6", "locus_tag": "ctg1_2156", "protein_start": 13, "label": "ctg1_2156"}, {"location": "[2191296:2192001](-)", "protein_end": 373, "domain": "Peptidase_S8", "score": 170.0, "evalue": 6.6e-50, "translation": "GVKVAIIDTGVQGSHPDLASKVIYGHDYVDNDNTSDDGNGHGTHCAGITGALTNNSVGIAGVAPQTSIYAVRVLDNQGSGTLDAVAQGIREAADSGAKVISLSLGAPNGGTALQQAVQYAWNKGSVIVAAAGNAGNTKANYPAYYSEVIAVASTDQSDRKSSFSTYGSWVDVAAPGSNIYSTYKGSTYQSLSGTSMATPHVAGVAALLANQGYSNTQIRQIIESTTDKISGTGTYW", "description": "Subtilase family", "identifier": "PF00082.21", "locus_tag": "ctg1_2157", "protein_start": 138, "label": "ctg1_2157"}, {"location": "[2192668:2193853](-)", "protein_end": 449, "domain": "Na_Ala_symp", "score": 497.5, "evalue": 3e-149, "translation": "EDTSSSGDISHFQALMTAMAATIGMGNIAGVATAVTIGGPGAIFWMWITALFGMATKYAEAILAVKYRVSNENGEYSGGPMYYLEHGLGKKWLAVLFAIFGTTASFGIGNMVQSNSVAEAMRINFSFPPALTGIVMSFLIAIVILGGVKKIGKVTGYVVPIKAFFYIIAGLIIIFYHYEQIPEAFSLIFSGAFNGTAAAGGFIGATVASAIQIGMARGVFANEAGLGSAPIAAAAAKTDSPAKQALVSMTGTFLDTFIVCTITGLVLITTGAWRSGKTGVEATTLAFQSVFGTAGSMILGIAIILFAYSTILGWSYYGEKCVAYLFGESAVKYYKAIFIVMIAIGANLKLGIVWTFADIANGLMAIPNLIGLIGLSSIVVAETNRFLQAEKLKENN", "description": "Sodium:alanine symporter family", "identifier": "PF01235.16", "locus_tag": "ctg1_2158", "protein_start": 54, "label": "ctg1_2158"}, {"location": "[2195729:2195987](+)", "protein_end": 87, "domain": "DUF4937", "score": 115.8, "evalue": 7.4e-34, "translation": "LLKTIYCKVEEEKKELFSNAQGKWRDIRHLDGFHGQFGGWYEDEACVFTLWEDRSAYQSFMNGAHDTIYLNSNQEDTFLSCEIELFQ", "description": "Domain of unknown function (DUF4937", "identifier": "PF16291.4", "locus_tag": "ctg1_2161", "protein_start": 1, "label": "ctg1_2161"}, {"location": "[2196712:2197093](+)", "protein_end": 187, "domain": "PseudoU_synth_2", "score": 54.6, "evalue": 1.2e-14, "translation": "YIALNKPVGITCTSEKSVKGNIIDLVNHPLRISHIGRLDKDSDGLILLTNDGDIVNEILRAENKHEKEYIVSVDKPITPDFLEKMAAGVKILGTKTLPCEITQLSKYEFQIILTQGLNRQIRRMCEAL", "description": "RNA pseudouridylate synthase", "identifier": "PF00849.21", "locus_tag": "ctg1_2162", "protein_start": 60, "label": "ctg1_2162"}, {"location": "[2196535:2196670](+)", "protein_end": 46, "domain": "S4", "score": 43.7, "evalue": 1.5e-11, "translation": "RINKFISEAGKASRRGADKLINERRVIINGKVAKIGDQVNPGDDVR", "description": "S4 domain", "identifier": "PF01479.24", "locus_tag": "ctg1_2162", "protein_start": 1, "label": "ctg1_2162"}, {"location": "[2198865:2199480](+)", "protein_end": 530, "domain": "tRNA-synt_2b", "score": 145.0, "evalue": 2.1e-42, "translation": "DNKSFALKPMNCPGHMLMFKNKLHSYRELPIRMCEFGQVHRHEFSGALNGLLRVRTFCQDDAHLFVTPKQIEDEIKSVMAQIDYVYKTFGFEYEVELSTRPEDSMGDDKLWEQAEAALENVLQSLNYKYRLNEGDGAFYGPKIDFHIKDALNRSHQCGTIQLDFQMPEKFDLNYIDENNEKKRPVVIHRAVLGSLDRFLAILIEHF", "description": "tRNA synthetase class II core domain (G, H, P, S and T)", "identifier": "PF00587.24", "locus_tag": "ctg1_2163", "protein_start": 325, "label": "ctg1_2163"}, {"location": "[2199516:2199789](+)", "protein_end": 633, "domain": "HGTP_anticodon", "score": 76.3, "evalue": 1.5e-21, "translation": "QVKVIPVSNAVHEQYANEIAHKLAQAGVRVEQDARDEKLGYKIREAQMQKVPYVLVIGDKEMENGAVNVRKYGEEKSEVIALDVFVATIEEE", "description": "Anticodon binding domain", "identifier": "PF03129.19", "locus_tag": "ctg1_2163", "protein_start": 542, "label": "ctg1_2163"}, {"location": "[2198406:2198556](+)", "protein_end": 222, "domain": "tRNA_SAD", "score": 56.3, "evalue": 2.3e-15, "translation": "VTLYKQGEFVDLCRGPHLPSTGYLKAFQLTHVSGAYWRGDSNNQVLQRIYG", "description": "Threonyl and Alanyl tRNA synthetase second additional domain", "identifier": "PF07973.13", "locus_tag": "ctg1_2163", "protein_start": 172, "label": "ctg1_2163"}, {"location": "[2197908:2198085](+)", "protein_end": 65, "domain": "TGS", "score": 42.9, "evalue": 3.5e-11, "translation": "EIKFPDGSVKEFVNGVTLEEIAGSISSSLKKKAVAGKVNDGLYDLRRNIEENAEVEIITI", "description": "TGS domain", "identifier": "PF02824.20", "locus_tag": "ctg1_2163", "protein_start": 6, "label": "ctg1_2163"}, {"location": "[2200137:2200584](+)", "protein_end": 174, "domain": "ABC_tran", "score": 110.0, "evalue": 1.2e-31, "translation": "LRGVSLSIKEGEFVGIMGPSGSGKTTLLNVISTLDQATGGSVTIAGTNITSMKGNALSDFRSQKLGFIFQDFNLLENLSIYENIALPLSLQGVPSSEITGKVNDVAKKLGITEILTKYPTAVSGGQKQRTAAARALVHNPAIVLADEPTG", "description": "ABC transporter", "identifier": "PF00005.26", "locus_tag": "ctg1_2164", "protein_start": 25, "label": "ctg1_2164"}, {"location": "[2201091:2201379](+)", "protein_end": 179, "domain": "FtsX", "score": 36.8, "evalue": 3.7e-09, "translation": "RKELGMYMMLGAKKKKVAQLLFIETFGMGIVSIIIGILVGMLLASVAGNFLMNGMEISAKGSYASVYTPAILVTAIFFLILFFITGIMNSVRLLRKT", "description": "FtsX-like permease family", "identifier": "PF02687.20", "locus_tag": "ctg1_2165", "protein_start": 83, "label": "ctg1_2165"}, {"location": "[2204478:2204979](-)", "protein_end": 171, "domain": "TPP_enzyme_N", "score": 165.3, "evalue": 8.8e-49, "translation": "TAGEALVDLLIDWGVEHIYGMPGDSINSIIEALRKKQDKIKFIQVRHEEAGALAAAAYAKLTGKLGVCMAIAGPGAIHLLNGLYDAKLDKAPVLAISGQVETDLLGTDFFQEVNLERMFDDVAVYNQRIMSAEQLPAVVNQAIRMAYTKKGVSVLTIPDDVPKFEVKN", "description": "Thiamine pyrophosphate enzyme, N-terminal TPP binding domain", "identifier": "PF02776.17", "locus_tag": "ctg1_2166", "protein_start": 4, "label": "ctg1_2166"}, {"location": "[2203413:2203851](-)", "protein_end": 526, "domain": "TPP_enzyme_C", "score": 136.8, "evalue": 4.5e-40, "translation": "DVGNVTVWTARHFRMTNQQFVISSWLATLGCGLPGALAGKIAFPDKQVFAVCGDGGFGMTMNDFVTAVKYKLPIVVVVLNNNKIAMIKFEQEVMGNIEFETDLTNPDFAKYAEACGGIGYRVENLDELLPAFENAVKQNKPCIIDVV", "description": "Thiamine pyrophosphate enzyme, C-terminal TPP binding domain", "identifier": "PF02775.20", "locus_tag": "ctg1_2166", "protein_start": 380, "label": "ctg1_2166"}, {"location": "[2204034:2204409](-)", "protein_end": 319, "domain": "TPP_enzyme_M", "score": 121.4, "evalue": 2e-35, "translation": "AAKLAINEAKKPVILAGKGTKHARESLLALAEQIGAPIVLTLPAKGIIPDEHPLCIGGLGLIGTKPSYEAMKHADTLIMVGTSYPFTGFLPEKAKTIHIDTDPAQIGKRYATDIGLAGDADKTLRW", "description": "Thiamine pyrophosphate enzyme, central domain", "identifier": "PF00205.21", "locus_tag": "ctg1_2166", "protein_start": 194, "label": "ctg1_2166"}, {"location": "[2205153:2205588](-)", "protein_end": 237, "domain": "Zip", "score": 56.6, "evalue": 2.2e-15, "translation": "KKDQQAWQTFLFLSFAIFIHNIPSGFALGTAFINHNDSAIPFLIAIVVHHIPEGLALIIPFLFTKHKYISFLLTTLLLSLILGTGTVFGILMEGKALHLQGLIMGSAIGSLGYVTIHEMLWKAKKQLSFLTFLMWATSGFLLITVF", "description": "ZIP Zinc transporter", "identifier": "PF02535.21", "locus_tag": "ctg1_2167", "protein_start": 92, "label": "ctg1_2167"}, {"location": "[2281564:2282086](-)", "protein_end": 179, "domain": "TPP_enzyme_N", "score": 127.1, "evalue": 5e-37, "translation": "TVSTYLLDRLHELGIEHIFGVPGDYNLAFLDDVVAHKNLKWIGNCNELNAAYAADGYARIKGIAALITTFGVGELSAINGIAGSYAENVPVIKITGTPPTKVMENGAIVHHTLGDGKFDHFSNMYREITIAQTNVTPEHAAEEIDRVLRACWNEKRPVHINLPIDVYNKPINKPT", "description": "Thiamine pyrophosphate enzyme, N-terminal TPP binding domain", "identifier": "PF02776.17", "locus_tag": "ctg1_2250", "protein_start": 5, "label": "ctg1_2250"}, {"location": "[2281159:2281501](-)", "protein_end": 314, "domain": "TPP_enzyme_M", "score": 102.5, "evalue": 1.4e-29, "translation": "HAISKINSAKKPVILADFEVDRFHAKESLHQFVEKTGFPIATFSMGKGIFPEKHPQFIGVYTGDVSSPYLRKRIDESDCIISIGVKLTDTITGGFTQGFTKEQVIEIHPYTVKII", "description": "Thiamine pyrophosphate enzyme, central domain", "identifier": "PF00205.21", "locus_tag": "ctg1_2250", "protein_start": 200, "label": "ctg1_2250"}, {"location": "[2280496:2280883](-)", "protein_end": 535, "domain": "TPP_enzyme_C", "score": 62.9, "evalue": 2.7e-17, "translation": "CVGQPLWGSIGYTLPALLGTQLANLSRRNILIIGDGSFQVTAQELSTILRQNLKPIIFLINNNGYTVERAIHGQNQLYNDIQMWDYNKLSMVFGSEEKSLTFKVENEAELAEVLTNITFNKNQLIFIEVI", "description": "Thiamine pyrophosphate enzyme, C-terminal TPP binding domain", "identifier": "PF02775.20", "locus_tag": "ctg1_2250", "protein_start": 406, "label": "ctg1_2250"}, {"location": "[2282319:2282493](+)", "protein_end": 92, "domain": "MarR_2", "score": 45.4, "evalue": 5.1e-12, "translation": "GIQRVHHRILFFIARFPGISVNELLSLLEISKQALHGPLRQLVEKGLIESNEAMHDRRV", "description": "MarR family", "identifier": "PF12802.6", "locus_tag": "ctg1_2251", "protein_start": 34, "label": "ctg1_2251"}, {"location": "[2282343:2282523](+)", "protein_end": 102, "domain": "HTH_27", "score": 31.6, "evalue": 1.6e-07, "translation": "ILFFIARFPGISVNELLSLLEISKQALHGPLRQLVEKGLIESNEAMHDRRVKQLSLTEKGT", "description": "Winged helix DNA-binding domain", "identifier": "PF13463.5", "locus_tag": "ctg1_2251", "protein_start": 42, "label": "ctg1_2251"}, {"location": "[2282328:2282496](+)", "protein_end": 93, "domain": "MarR", "score": 29.6, "evalue": 4.6e-07, "translation": "RVHHRILFFIARFPGISVNELLSLLEISKQALHGPLRQLVEKGLIESNEAMHDRRVK", "description": "MarR family", "identifier": "PF01047.21", "locus_tag": "ctg1_2251", "protein_start": 37, "label": "ctg1_2251"}, {"location": "[2282334:2282466](+)", "protein_end": 83, "domain": "HTH_24", "score": 27.0, "evalue": 2.2e-06, "translation": "HHRILFFIARFPGISVNELLSLLEISKQALHGPLRQLVEKGLIES", "description": "Winged helix-turn-helix DNA-binding", "identifier": "PF13412.5", "locus_tag": "ctg1_2251", "protein_start": 39, "label": "ctg1_2251"}, {"location": "[2282382:2282556](+)", "protein_end": 113, "domain": "HxlR", "score": 21.2, "evalue": 0.00018, "translation": "NELLSLLEISKQALHGPLRQLVEKGLIESNEAMHDRRVKQLSLTEKGTDLEKKLSDVQR", "description": "HxlR-like helix-turn-helix", "identifier": "PF01638.16", "locus_tag": "ctg1_2251", "protein_start": 55, "label": "ctg1_2251"}, {"location": "[2282358:2282502](+)", "protein_end": 95, "domain": "B-block_TFIIIC", "score": 21.1, "evalue": 0.00024, "translation": "ARFPGISVNELLSLLEISKQALHGPLRQLVEKGLIESNEAMHDRRVKQL", "description": "B-block binding subunit of TFIIIC", "identifier": "PF04182.11", "locus_tag": "ctg1_2251", "protein_start": 47, "label": "ctg1_2251"}, {"location": "[2282875:2283235](+)", "protein_end": 123, "domain": "His_Phos_1", "score": 101.4, "evalue": 4.6e-29, "translation": "LVLIRHGQSLWNLENRFTGWTDVDLSENGLSEAREAGAILKKNGYTFDVAYTSVLKRAIRTLWIVLHEMDLTWVPIHKSWKLNERHYGALQGLNKDETAQKYGEEQVHIWRRSVDVRPPAL", "description": "Histidine phosphatase superfamily (branch 1)", "identifier": "PF00300.21", "locus_tag": "ctg1_2252", "protein_start": 3, "label": "ctg1_2252"}, {"location": "[2283868:2284570](+)", "protein_end": 243, "domain": "SpoIISA_toxin", "score": 233.8, "evalue": 2.1e-69, "translation": "FVLAIVFVVLVFFYWKNEELYEEKKQRIRKTWYGLFIISVTVYFMIKGIDLTLWKNLLMFTAMVIFVDIAFILTPNISEIWGAKFSDIGKTVQSIKRSLIASKARGEIYTTIIQNVNPAVFGTMEWHTEEEYTKSLNAFLDSYGEKIGAKIVVFEAAKELNTNFRGIRSQFSIIVPLEHMEQLNEQKAVQVENVGVIPAKIVSDVFIVIDGKKNNLQDRDFENVYNLTIHHSYFS", "description": "Toxin SpoIISA, type II toxin-antitoxin system", "identifier": "PF14171.5", "locus_tag": "ctg1_2253", "protein_start": 9, "label": "ctg1_2253"}, {"location": "[2285133:2285400](-)", "protein_end": 115, "domain": "DUF1093", "score": 75.8, "evalue": 3.1e-21, "translation": "NRIGKDVYYMQIKGEGTIEKVDGRNLRNYTLPAYDEDGVKKQITFRSTKKENNHKLNEDAFLRLYVDQDDNSKNEISSIEVKSYEEIQKA", "description": "Protein of unknown function (DUF1093)", "identifier": "PF06486.10", "locus_tag": "ctg1_2256", "protein_start": 26, "label": "ctg1_2256"}, {"location": "[2285908:2287105](+)", "protein_end": 472, "domain": "Peptidase_M20", "score": 67.1, "evalue": 1.5e-18, "translation": "IQGHMDMVCEKNQATVHDFEKDPIELRIIGDMLYANQTTLGADNGIAVAYALALLDSKEILHPALEVVITTEEETTMGGAFAIDPNHFEGKIFINIDSEEDHKLLVSSAGGAKAVETIPVIWDEAPANMDAYRLYVGGLKGGHSGMEIDKQRGNANKVLGRVLRDLSARTEFYISEVHGGLKTNAIPRESVATILIRTEDVGQVEEKLESWTRVLQEEMRAVDPDVHVTLTKLDETVEKVFAKETQKQLISSLFLIPNGIQSMSMDIKGLVESSTNLGVIETLQNEIKLRNEVRSSVSSLKQHVAEEIKYIAELVGATFEIESEYPEWPYNPNSQIRNLFEKVHQEKYNKEIEIFAVHAGIECSAFVQKMPELDAISFGPDIFNVHTPDEHISISSVVNN", "description": "Peptidase family M20/M25/M40", "identifier": "PF01546.27", "locus_tag": "ctg1_2257", "protein_start": 73, "label": "ctg1_2257"}, {"location": "[2286325:2286565](+)", "protein_end": 292, "domain": "M20_dimer", "score": 33.0, "evalue": 4.3e-08, "translation": "KGGHSGMEIDKQRGNANKVLGRVLRDLSARTEFYISEVHGGLKTNAIPRESVATILIRTEDVGQVEEKLESWTRVLQEEMR", "description": "Peptidase dimerisation domain", "identifier": "PF07687.13", "locus_tag": "ctg1_2257", "protein_start": 212, "label": "ctg1_2257"}, {"location": "[2287742:2288168](+)", "protein_end": 255, "domain": "Peptidase_C70", "score": 132.1, "evalue": 1.3e-38, "translation": "DRKLSVPNILQERSNWCWAGTSVSVLNYFGKTPSQDQYVRYVKGGSYNNPATSREIQYGLSGYGVSSAISSGAKSYDWFKSQINSNQPMIALIMWQNGANIGHFLVLDGFYKGTNGTDYITYMDPWYGDHYNHNFSTFHNNNN", "description": "Papain-like cysteine protease AvrRpt2", "identifier": "PF12385.7", "locus_tag": "ctg1_2258", "protein_start": 113, "label": "ctg1_2258"}, {"location": "[2287751:2288120](+)", "protein_end": 239, "domain": "Peptidase_C39_2", "score": 40.5, "evalue": 3.6e-10, "translation": "LSVPNILQERSNWCWAGTSVSVLNYFGKTPSQDQYVRYVKGGSYNNPATSREIQYGLSGYGVSSAISSGAKSYDWFKSQINSNQPMIALIMWQNGANIGHFLVLDGFYKGTNGTDYITYMDPWY", "description": "Peptidase_C39 like family", "identifier": "PF13529.5", "locus_tag": "ctg1_2258", "protein_start": 116, "label": "ctg1_2258"}, {"location": "[2289168:2289324](-)", "protein_end": 55, "domain": "GerE", "score": 33.9, "evalue": 1.6e-08, "translation": "MLTERELEVAIYVAKGYTDAEISKKIYVTPRRISTIINHIKEKWHINSRVELG", "description": "Bacterial regulatory proteins, luxR family", "identifier": "PF00196.18", "locus_tag": "ctg1_2260", "protein_start": 3, "label": "ctg1_2260"}, {"location": "[2289727:2289910](+)", "protein_end": 67, "domain": "HTH_19", "score": 48.0, "evalue": 8.9e-13, "translation": "GIIIKELRKKKNMSQSELCHGICSQSQISKIEKGIIYPSSILLYQLSERLGIDPNYIFALTK", "description": "Helix-turn-helix domain", "identifier": "PF12844.6", "locus_tag": "ctg1_2261", "protein_start": 6, "label": "ctg1_2261"}, {"location": "[2289736:2289898](+)", "protein_end": 63, "domain": "HTH_3", "score": 44.3, "evalue": 1.3e-11, "translation": "IKELRKKKNMSQSELCHGICSQSQISKIEKGIIYPSSILLYQLSERLGIDPNYIF", "description": "Helix-turn-helix", "identifier": "PF01381.21", "locus_tag": "ctg1_2261", "protein_start": 9, "label": "ctg1_2261"}, {"location": "[2290752:2290884](+)", "protein_end": 52, "domain": "MazE_antitoxin", "score": 43.7, "evalue": 1.6e-11, "translation": "KADSMGRIVIPMEIRRSLGIVEKDSLEMFIEEDQIILRKYQSPRA", "description": "Antidote-toxin recognition MazE, bacterial antitoxin", "identifier": "PF04014.17", "locus_tag": "ctg1_2262", "protein_start": 8, "label": "ctg1_2262"}, {"location": "[2292876:2293581](+)", "protein_end": 245, "domain": "TauE", "score": 147.1, "evalue": 5.8e-43, "translation": "LFLVAVLAGWIDTIAGGGGMITIPIMLLVGMSPSVAIATNKLQGSSGTLMATVFFIKKKEINLKEMRLSILMTFFGSVFGGWLVLQIRAEYLIMILPFLLVFIGIYFLLSPNIANEDRPRKISMLLFALTVAPLLGFYDGFFGPGTGSLIALAFILLCGYSATRATANAKILNFTSNFAALLYFIIFGQIDWTIGLIMMLGQIIGSYIGAKMVLTKGTALIRPIVVIVCFVMAIKI", "description": "Sulfite exporter TauE/SafE", "identifier": "PF01925.18", "locus_tag": "ctg1_2264", "protein_start": 10, "label": "ctg1_2264"}, {"location": "[2294206:2294311](+)", "protein_end": 151, "domain": "Hexapep", "score": 39.5, "evalue": 2.5e-10, "translation": "DTVIKSDAWIGMNAIIMPSVTIGEGAIVAAGSVVSK", "description": "Bacterial transferase hexapeptide (six repeats)", "identifier": "PF00132.23", "locus_tag": "ctg1_2265", "protein_start": 116, "label": "ctg1_2265"}, {"location": "[2294945:2295710](+)", "protein_end": 287, "domain": "Peptidase_S11", "score": 288.6, "evalue": 3.2e-86, "translation": "TDPAIDVEAGSAILIEANSGKILYEKNADESLAIASMTKMMSEYLVHEAVDKGKLKWDQKVKISEYAHKISQDRSLSNVPLENGGSYTVKELYEAMAIYSANGATIALVEQIAGKEVNFVKMMNDKSKEFGMKDYKFVNSTGLTNQDLKGYHLEGTTLDEKNKMSARDCAILAQRLIQDFPQILNTAKIPKKTFQEGGKYPIDMANFNWMLKGLIKQYEGVDGLKTGTTPEAGDCFTGTVERNGMRLISVVIKAKS", "description": "D-alanyl-D-alanine carboxypeptidase", "identifier": "PF00768.19", "locus_tag": "ctg1_2266", "protein_start": 32, "label": "ctg1_2266"}, {"location": "[2295767:2296076](+)", "protein_end": 409, "domain": "PBP5_C", "score": 51.5, "evalue": 8.3e-14, "translation": "FEVKNVYGKDSVIKGHETVRVANAKDKDVVVQTKQAVSLPMPKGNKDIYKKEFKVSNTEQEAPIKKGVTISKMIISSKDNTDPGFLSGNSLQIDLVTKSDVEQA", "description": "Penicillin-binding protein 5, C-terminal domain", "identifier": "PF07943.12", "locus_tag": "ctg1_2266", "protein_start": 306, "label": "ctg1_2266"}, {"location": "[2295011:2295482](+)", "protein_end": 211, "domain": "Beta-lactamase2", "score": 47.4, "evalue": 1.6e-12, "translation": "LYEKNADESLAIASMTKMMSEYLVHEAVDKGKLKWDQKVKISEYAHKISQDRSLSNVPLENGGSYTVKELYEAMAIYSANGATIALVEQIAGKEVNFVKMMNDKSKEFGMKDYKFVNSTGLTNQDLKGYHLEGTTLDEKNKMSARDCAILAQRLIQDF", "description": "Beta-lactamase enzyme family", "identifier": "PF13354.5", "locus_tag": "ctg1_2266", "protein_start": 54, "label": "ctg1_2266"}, {"location": "[2296601:2297120](+)", "protein_end": 179, "domain": "Lipase_GDSL_2", "score": 85.0, "evalue": 7.2e-24, "translation": "AIGDSFTEGIGDEVEGIALKSWVDHFVQLCEKDIEYANFAKRGLVTEEIRLQQLEKALTFNPDLVSLIAGANDVLKGRWNHDVYKNDMEFMIDTLSKAGADIIIANLPDFTVRLPFASEKKQEIKEQLLEANEVIHSLSREYKLHHVDFWNHHLVNDNTLWSKDLIHPNSKGYV", "description": "GDSL-like Lipase/Acylhydrolase family", "identifier": "PF13472.5", "locus_tag": "ctg1_2267", "protein_start": 6, "label": "ctg1_2267"}, {"location": "[2296598:2297141](+)", "protein_end": 186, "domain": "Lipase_GDSL", "score": 56.5, "evalue": 3.2e-15, "translation": "VAIGDSFTEGIGDEVEGIALKSWVDHFVQLCEKDIEYANFAKRGLVTEEIRLQQLEKALTFNPDLVSLIAGANDVLKGRWNHDVYKNDMEFMIDTLSKAGADIIIANLPDFTVRLPFASEKKQEIKEQLLEANEVIHSLSREYKLHHVDFWNHHLVNDNTLWSKDLIHPNSKGYVKVAELIF", "description": "GDSL-like Lipase/Acylhydrolase", "identifier": "PF00657.21", "locus_tag": "ctg1_2267", "protein_start": 5, "label": "ctg1_2267"}, {"location": "[2298294:2299338](+)", "protein_end": 366, "domain": "MFS_1", "score": 110.7, "evalue": 6.7e-32, "translation": "FSAYSLLMLGVFIDMLAIMTIVGFEWEVDPTMIGLIPVAYALPGIIFGSWAGVIADRFRKIPIMMFCNLMVGLITIALLFVQDIHWLLVALMIRSIFIVFYYPAQQTLTRQIVSPDLLTKAVSINGIVEQGTKIVGPLIGGMLLSWFQPEFCLIIRAISCLLATLVLIPTIKFKETISKEFVEKQKQSTWTAWVQGWGYVLSNRIILSTMIFVTIAMAVLQLVDSQFPTLFKSLFPHDKSKMGYIISIIGLGGILGALLTQKLKQFQYGWVVCGGMVLMGIGFGGIGLITPGTVFVLAYLISFIAGIGSGLMLVSNQVILQIESDQDQVGRVFGIQSSLTNAVLIISPA", "description": "Major Facilitator Superfamily", "identifier": "PF07690.15", "locus_tag": "ctg1_2268", "protein_start": 18, "label": "ctg1_2268"}, {"location": "[2298273:2299443](+)", "protein_end": 401, "domain": "MFS_3", "score": 66.9, "evalue": 1.1e-18, "translation": "NRVYLQVFSAYSLLMLGVFIDMLAIMTIVGFEWEVDPTMIGLIPVAYALPGIIFGSWAGVIADRFRKIPIMMFCNLMVGLITIALLFVQDIHWLLVALMIRSIFIVFYYPAQQTLTRQIVSPDLLTKAVSINGIVEQGTKIVGPLIGGMLLSWFQPEFCLIIRAISCLLATLVLIPTIKFKETISKEFVEKQKQSTWTAWVQGWGYVLSNRIILSTMIFVTIAMAVLQLVDSQFPTLFKSLFPHDKSKMGYIISIIGLGGILGALLTQKLKQFQYGWVVCGGMVLMGIGFGGIGLITPGTVFVLAYLISFIAGIGSGLMLVSNQVILQIESDQDQVGRVFGIQSSLTNAVLIISPAMSGPLVHLFGVTQLYVYGGIGLVIIGVIGVSLQKY", "description": "Transmembrane secretion effector", "identifier": "PF05977.12", "locus_tag": "ctg1_2268", "protein_start": 11, "label": "ctg1_2268"}, {"location": "[2298696:2299374](+)", "protein_end": 378, "domain": "MFS_2", "score": 29.0, "evalue": 3.6e-07, "translation": "VGPLIGGMLLSWFQPEFCLIIRAISCLLATLVLIPTIKFKETISKEFVEKQKQSTWTAWVQGWGYVLSNRIILSTMIFVTIAMAVLQLVDSQFPTLFKSLFPHDKSKMGYIISIIGLGGILGALLTQKLKQFQYGWVVCGGMVLMGIGFGGIGLITPGTVFVLAYLISFIAGIGSGLMLVSNQVILQIESDQDQVGRVFGIQSSLTNAVLIISPAMSGPLVHLFGVT", "description": "MFS/sugar transport protein", "identifier": "PF13347.5", "locus_tag": "ctg1_2268", "protein_start": 152, "label": "ctg1_2268"}, {"location": "[2299516:2300815](+)", "protein_end": 436, "domain": "Condensation", "score": 292.0, "evalue": 6.7e-87, "translation": "EECYPLSHPQRRIWYTEVVHSDKGICNLRFLFKLHRKMNYSNLNQVVNRVISENDGLCIRLKENGHQEPKQYFTKHEEQEFEFFDFSNVENTNLLEEWIEQKTKETFTLFNSNLYYFALIKLNDNECAVFGNVHHIIMDGLSIQIFTEQIAKYYYDMHNENEEGEIKNSYVQFLTNEQTYLNSSRFQKDQKFWLEEFKTLPSVTGLKPYNTYQVSTKASRETFILTEHLKRKIEKFSEDYKFSLYTLFVAAFSLSMYRWTSSLDIGLGMAYGNRMTKMERKLIGMMVSTVPLRMDIDPEEEVLSFISRVSRKQSKSLRHQKYPFDLLLKQINKENNSNVRLFGTTIDYRDRDESGDSLWIPNREEVQDFAVHIENLIDIDSLHVHIDYREELFSKEEIERFFNVMLVILENIFENPKQKVAEIEIISEEDKRKS", "description": "Condensation domain", "identifier": "PF00668.19", "locus_tag": "ctg1_2269", "protein_start": 3, "label": "ctg1_2269"}, {"location": "[2302654:2303971](+)", "protein_end": 1488, "domain": "Condensation", "score": 287.9, "evalue": 1.1e-85, "translation": "GDVPLTPIQRWFFEQEHPHTEHWNQSMLLRVKERLDVKLLEGAILNLLKHHDALRFRYEQLPNGTWRQRNEGADELSVLHVVKRNQVNEKEWNKIIQEEMNIHQASFNLITGPLMKVVYFEDNLTENDRIFWVIHHLVVDGVSWRILLEDLQVVYNQMKQGQEIRLPAKSTSFKEWSERLQTYSDSGISKEVKDYWNEQVEKETMKIPMDYPIQETTEESIDQVTGTLGIEETQALFHEVLVTHKTRIDEVLLTALGQAIVDCTNQQTVSIHLEGHGREEMIEGIDLSRTVGWFTSIYPVHLNFQGTQTPIEGLKAVKEQLRRIPNRGVDYGILRYLNKGLLPFYQQKPSISFNYLGQFDQVFSRDSLFMQETGFTFLDHAPDSKPSHLIDVIGMVKDEKLHFIWMYSREQFSKLKIQVIADGMLRHLRQLINKPTTESA", "description": "Condensation domain", "identifier": "PF00668.19", "locus_tag": "ctg1_2269", "protein_start": 1049, "label": "ctg1_2269"}, {"location": "[2300878:2302105](+)", "protein_end": 866, "domain": "AMP-binding", "score": 373.2, "evalue": 1.2e-111, "translation": "FERQAMIYPNAIAVTYEKEKITYKELNERANQLAHYLQKKGVGPDTLVGLCVERSHEMIVGILGILKAGGAYVPLDPTYPEQRLQYILEDASIQLFVTQESLKELNWLPENVESICLDRDQDEIGKESKTLPVSGVGPQNLAYVIYTSGSTGNPKGVMIEHHNVIRLFKSTDCWYQFNEKDTWTLFHSYAFDFSVWEIWGALLYGGKLVVVPYWISRSPKDFYQLLVEEEVTVLNQTPSAFRQLIQVCEQEDENKNLQLRYVIFGGEALEPTSLLPWFQRYGEKNPQLINMYGITETTVHVTYYPITLDDVQQASRSNIGKRIPDLEVYILDAYQQPVPIGVDGELYIGGAGLARGYLNRPELTAERFISHPFSSDLKARLYRTGDLARYLPDGNLDYRGRIDHQVKIRG", "description": "AMP-binding enzyme", "identifier": "PF00501.27", "locus_tag": "ctg1_2269", "protein_start": 457, "label": "ctg1_2269"}, {"location": "[2302426:2302606](+)", "protein_end": 1033, "domain": "PP-binding", "score": 45.4, "evalue": 7.1e-12, "translation": "LTTIWKRVLGVKKVGIYDNFFEIGGDSILSIQIISQASQVGLKLTPKQMFECPTIAELAQV", "description": "Phosphopantetheine attachment site", "identifier": "PF00550.24", "locus_tag": "ctg1_2269", "protein_start": 973, "label": "ctg1_2269"}, {"location": "[2302126:2302342](+)", "protein_end": 945, "domain": "AMP-binding_C", "score": 42.4, "evalue": 1e-10, "translation": "EIESTLHTYAYVKEVVVIVREDQPGDKRLVAYVVGDGNVDAWREYLKAKLPSYMVPSGFVAMEAIPLTANGKV", "description": "AMP-binding enzyme C-terminal domain", "identifier": "PF13193.5", "locus_tag": "ctg1_2269", "protein_start": 873, "label": "ctg1_2269"}, {"location": "[2305464:2306676](+)", "protein_end": 870, "domain": "AMP-binding", "score": 360.3, "evalue": 1e-107, "translation": "FEEQVKKTPEAIAASYENEQITYKELEKRANQLAHYLQKHGVGPESLVGVYMERSLQMMIALLGILKSGAAYVPLDPTYPESRLRYILEDAGIEVLVTEENSKNLFVSENIETICMNKDYTAIEKEESTPCISGVTGENLAYVMYTSGSTGNPKGVMIEHHSVINYLEWMQHKYPLSEKDVVLQKTPFSFDVSVWELFWGIHVGASVSFLPPGGEKDPSIIAEVIKQHQVTIVQFVPSMLSVFLDHFNHIELNMNCSSVRHVFSGGEELSSGLVRRFQQKWNYSGQVKLTNFYGPTEATIYVNAFDIQPNQEFVSIGQPIQNTQLYVLDQNQRLQSIGIEGELYIGGAGLARGYLNRPNLTAEKFVSHPYRFGERLYRTGDSVRYLTDGNLEFIGRMDHQVKMRG", "description": "AMP-binding enzyme", "identifier": "PF00501.27", "locus_tag": "ctg1_2270", "protein_start": 466, "label": "ctg1_2270"}, {"location": "[2308647:2309823](+)", "protein_end": 1919, "domain": "AMP-binding", "score": 345.4, "evalue": 3.5e-103, "translation": "FEEQVEKTPEAIAVVCEDEELTYRELDERSNQLAHYLQKNGVTCESLVGICVTRSSEMIVGLLGIMKAGGAYVPIDPAYPESRLQYILEDAQIKVLVTQEKLQQKMVIPTFVNVICIDRNRVEIEQEVTTVCTSEVTGDNLAYIIYTSGSTGNPKGVIIEHRNTVTMIHWAHHTYSRKELAGVLASTSLSFDLSVFEVFVPLTMGGKVIVAENALHLDKLSTKGVTLVNTVPSAAKELVRAKTIPSSVKVMNLAGEPLPYPLVQDLYERSTIEKVFNLYGPSEDTTYSTYMELEKGVMHRVPPIGKPIFNTEVYVLSAEQKMVPIGVVGELYIGGSGLARGYLKRPDLTKNRFITHPFKEDERVYRTGDLVRYLPDGNLEYVGRIDHQVKIRG", "description": "AMP-binding enzyme", "identifier": "PF00501.27", "locus_tag": "ctg1_2270", "protein_start": 1527, "label": "ctg1_2270"}, {"location": "[2304081:2305407](+)", "protein_end": 447, "domain": "Condensation", "score": 309.6, "evalue": 3e-92, "translation": "DIYGLSPLQKGILFHTLYDQDDEHSFSYIVQVGFLLGGQLDVDTFEKAWEYVINRHEVLRSVFVWEEVEKPLQAVYQRLPFTIHQEDWSTYPHEERVKKLQQFLNVDRRKGFLLDEAPLMRVTAIKEAKEETRIIWTHHHILLDGWSVSLVFSEVMEVYLKMIKGELLTLPKSLPYKKYIQWINKQDQSQAEEFWKEELKGFYAPTPLAMERKDQGQEKGYGECVYQVSEKLTEKLQEWVRNSRLTLNTLVQGAWAYLMSRYSGDSDVVFGVTSAGRPTDLMGAENMVGLFINTLPTRIRLTDNTSVVDWLRKIQMKEMERRQYEYNSLIDIQGWSEVPRNSSLFHTLYVFENYPIQGERNDDLRLLDVTSTEQTNYPLTLIVMPGKKITLKLMYDRSYFNEETINLIQNHLLQILIQMTKSLDSKLFEITHLTEEEQIQLLE", "description": "Condensation domain", "identifier": "PF00668.19", "locus_tag": "ctg1_2270", "protein_start": 5, "label": "ctg1_2270"}, {"location": "[2307246:2308590](+)", "protein_end": 1508, "domain": "Condensation", "score": 392.9, "evalue": 1.6e-117, "translation": "EEVIPLSYAQKRLWFIDQLMPNSAMYNIHAACRLTGEWSIEALEVGWNQLLERHESLRTTILEQEGEPFQQVQSHVFRHIPQTNLTDLSLEDREREMKRLIQNEAEEPFHFGQGPLIRTRILKVDREEWVLICTMHHIISDGWSMGILLEEWMAFYEGALTGKPVELKELSIQYADFVMWQKEWQKEESLNQHLQYWKEELSGELPVLQLPMDRPRPAVQTHRGASQSLIVANSLQEKLKDLSLQEGCTLFMTLMAAYQSFLSRYTGQDDIIVGSPIANRNVKEIEGLIGFFANTLVYRADFSGNPTFQELLSQIRKKALKAYEYQDIPFEKVVESVKPERNTSHSPIFQTMFTLQNTKQEFLQLSERQMELMESYVSVAKFDLSLFASETEEGLSLTFEYNTDLFNDTTIKRMVNHFEHWLNQIASYPKCLLSELNMLSKVEYKQLLE", "description": "Condensation domain", "identifier": "PF00668.19", "locus_tag": "ctg1_2270", "protein_start": 1060, "label": "ctg1_2270"}, {"location": "[2306994:2307186](+)", "protein_end": 1040, "domain": "PP-binding", "score": 52.1, "evalue": 5.9e-14, "translation": "LIASVWSQVLGTENIGIQDSFFERGGHSLLATQIVSRLQELFQIKIPLRELFKHDTVEALAKRVD", "description": "Phosphopantetheine attachment site", "identifier": "PF00550.24", "locus_tag": "ctg1_2270", "protein_start": 976, "label": "ctg1_2270"}, {"location": "[2310141:2310333](+)", "protein_end": 2089, "domain": "PP-binding", "score": 54.1, "evalue": 1.4e-14, "translation": "TIVSIWHEVLGMENIGIQDSFFEIGGHSLLATQAVSNLKEAFGIEIPLHDLFMFHTVQQLAEQID", "description": "Phosphopantetheine attachment site", "identifier": "PF00550.24", "locus_tag": "ctg1_2270", "protein_start": 2025, "label": "ctg1_2270"}, {"location": "[2306697:2306913](+)", "protein_end": 949, "domain": "AMP-binding_C", "score": 38.8, "evalue": 1.3e-09, "translation": "EIEATLEKCSFIKEAVVLVREDRPGDQRLVAYVISDGNTEEWREYLQKQLPNHMIPAHFIELEHFPLTPNGKI", "description": "AMP-binding enzyme C-terminal domain", "identifier": "PF13193.5", "locus_tag": "ctg1_2270", "protein_start": 877, "label": "ctg1_2270"}, {"location": "[2309844:2310060](+)", "protein_end": 1998, "domain": "AMP-binding_C", "score": 36.3, "evalue": 7.9e-09, "translation": "EIEAVLQKHTLVNEAIVMVREDYPGDPRLIAYVVGDGDAQKWRDYLKEQLPNYMIPSYFVGLNAFPLTPNGKI", "description": "AMP-binding enzyme C-terminal domain", "identifier": "PF13193.5", "locus_tag": "ctg1_2270", "protein_start": 1926, "label": "ctg1_2270"}, {"location": "[2310623:2311964](+)", "protein_end": 477, "domain": "Condensation", "score": 393.8, "evalue": 8.4e-118, "translation": "EALPLSYAQQRLWFMDRFNPNSSLYNIPTVWHLKGNWIPEALEKGFNRLIERHESLRTVFKEIGEQPVQQIVEFLPRALPVRDYSQLPLEVKEKEVDSLIAREAQEPFDLMNGPLIRNQLVQLEKDEWLLLCTMHHIISDAWSIGIFMNECLAFYEEETGGNPAKLSSLSIQYADFAKWQKGWLQGDVLNRQLTYWQEELSGELPILQLPVDRPRPVKQTYSGAAHHVIFPYKLLSQLKDISRQEGSTLFMTLMAAYQSFLARYTGQKDILVGSPIANRNHKGVEGLIGFFVNTLVYRSDLSGTPTFREILNQTKKKALKAYEYQDIPFEKVVEAVQPERSMSHSPIFQTMFTLQNIKQERLDLPDRSIEMVESNMSIAKFDLSLTAYEVEEGLFVSFEYNTDLFDSSTIARMAGHFENWLNEITYHPDESYTKLSMLSDTEQKQLLE", "description": "Condensation domain", "identifier": "PF00668.19", "locus_tag": "ctg1_2271", "protein_start": 30, "label": "ctg1_2271"}, {"location": "[2313812:2315147](+)", "protein_end": 1538, "domain": "Condensation", "score": 393.2, "evalue": 1.3e-117, "translation": "AIPLSYAQQRLWFIDQFTPNSALYNMPMVCRLTGNWLLEALETGWNQLIERHESLRTVFQEVNGQPVQQIEPYAFQSIPKTDLTMLSSEDQEEEVKRLIQQETEVPFDLTEGPLIRTSILHVGEEEWILLCTLHHIISDGWSMGILLEEWMAFYEKATDGKVAELEPLPVQYADFAQWQKGWLKEEVLDQQLQYWREELSGELPVLQLPVDRPRPAIQTHHGSTYTMVLPSTLHDKLNELSRKEGATLFMTLLAAYQSFLSRYTGQEDILVGSPIANRNYREIEGLIGFFVNTLVYRANLSGRPTFQDVLYQVRQKALKAYEYQDIPFEKIVEVVQPERSTSHSPIFQTMFILQNMKQELPVLSSRSIEMIESHSPIAKFDLSVMAVETEEGLLFTFEYNKDLFNATTIERMAGHFEKWLHEVSHRPQNPLHNLSMLSETECTLLL", "description": "Condensation domain", "identifier": "PF00668.19", "locus_tag": "ctg1_2271", "protein_start": 1093, "label": "ctg1_2271"}, {"location": "[2316941:2318276](+)", "protein_end": 2581, "domain": "Condensation", "score": 393.0, "evalue": 1.5e-117, "translation": "NIPLSYAQQRLWFIDQFAPNSALYNMPMVCRLTGNWLPEALELGWNQLIERHESLRTVFYEEDGHPVQQIQPYVFRPLLQMDLTKLSLEERERKLEQWIQTEVESPFDLEQGPLFRGKLIRISEEEWVLLCNMHHIISDGWSMEILLQEWMAFYENAIGEKQAELQPLPVQYADFAQWQRDWLKDEVLYQQLAYWKEELSGELPVLMLPMDRPRPPVQTHHGLTHNVLLSRSLLDKLNELSRQEGATLFMTLLASYQSFLARYTGQTDIIVGSPIANRNYREIEGLIGFFVNTLVYRADLSNAPAFQELLSQVRIKALKAYEYQDVPFEKIVEVIQPERNTSHSPIFQTMFTLQNTGQKLPELHGRNIEVMESNAPIAKFDLSLTAAEVEEGLLLTFVYRTDLFDSLTIESMAEHFGNWLNVIVENPDKSLAKLPILSGLQQKQLE", "description": "Condensation domain", "identifier": "PF00668.19", "locus_tag": "ctg1_2271", "protein_start": 2136, "label": "ctg1_2271"}, {"location": "[2320082:2321387](+)", "protein_end": 3618, "domain": "Condensation", "score": 281.4, "evalue": 1.1e-83, "translation": "GETILTPIQQRFFAQNHPNPHHWNQSMFFRTKEKLDIGSLEKAAGNLLLHHDALRLRYERLPNGVWKQWNEGIEEQLMLTVISLDEVPEADWHQVIQKEINIAQESLNLHDGPLMRMVYFDEGEHAGRLFWTIHHLAVDGVSWRILLEDLQTAYTQVVQGQKIQLPMKSTSFKEWSEKLHHYAETGLSKEVLHYWEEQAEQDVVKLPVDGTISNPVSAVTEEITVVLNENETRMLLQETLSTHRVQINEVLLAALVQATAACTGQPILSVDLEGHGREEIIEDVDLSRTVGWFTSIYPVHLNITSANTPIEALKAVKEQVRKIPNKGVDYGVLRYMNATMCEQLSSQYTPSISFNYLGQFDQMFSSDAMFIPENEFKRLDHAAGSKRSHVIDVIGVVTDGKLQFTWVYNVGQFSKSTIQSIAQNMLYQLSTLIQFS", "description": "Condensation domain", "identifier": "PF00668.19", "locus_tag": "ctg1_2271", "protein_start": 3183, "label": "ctg1_2271"}, {"location": "[2321501:2322821](+)", "protein_end": 4096, "domain": "Condensation", "score": 310.5, "evalue": 1.6e-92, "translation": "DLYPLSPLQEGMIFHTLHDQGDEHVAPYIVQLSFMIRGKMNIPTFEQAWKSVIQRHEIFRTGFVWDEIEEPVQVVYENIPFKVNKEDWRTMTSEEIEEKRKVFLALDRKQAFQFDEAPLMRVTVIQEGEEEYRIVWTHHHILLDGWSLPLVFNELLTVYQKRMNGEAVKLPKSSPYKKYIQWLREQDKEQAEQFWREKLKGFTAPTLLGLESKEEEKGYTEKVTYLSEEQTQALQGWAKRNKLTLSTVIQGAWAYLMSRYSGENDIVFGVTSSGRSTEIIDVENIVGPFITTSPTRIQLMDDIKLIDWLQKIQEEEIERRQYEYASLTEIQGWSEVPRGIPLFNSLYVFENYPVKEESSENLEIGELEGVEQTHYPLGLAVVPGIQLSLKLMYDRSKFNRVTIERMLGHLHKVLMQMLKNIDQNLSELVYITEAEQRKLLE", "description": "Condensation domain", "identifier": "PF00668.19", "locus_tag": "ctg1_2271", "protein_start": 3656, "label": "ctg1_2271"}, {"location": "[2312021:2313236](+)", "protein_end": 901, "domain": "AMP-binding", "score": 365.7, "evalue": 2.4e-109, "translation": "FEQQVARTPDAVAVVYEGGKLTYQELNEKSNQLAHFLQKRGIGPESLVGICIERSPDMIIGLFGILKAGGAYVPLDPSYPENRLRYILENSQIQVLLTKEALQDWLPKDIQAICLDRDQVMISKESNLAPVSGVTANNLAYIIYTSGSTGNPKGVMIEHHSVINRLQWMQKKYPLSEEDTILQKTPFSFDVSVWELFWWSFVGARVCLLPPGGEKDPAVIEEYIERYRVSTIHFVPSMLSTFLDYMELYNSKRDVSSLIQVFTSGEALNTEHVRRFKGIFYNVQQTKLINLYGPTEATVDVTYYDCDLEKEAMIIPIGRPIDNTELYVLDQYQQVVPIGVAGELYLGGVGLARGYFNRPDLTTERFIPHPFKDGERLYRTGDLVRYMNDRNLEYIGRIDNQVKIRG", "description": "AMP-binding enzyme", "identifier": "PF00501.27", "locus_tag": "ctg1_2271", "protein_start": 496, "label": "ctg1_2271"}, {"location": "[2315207:2316368](+)", "protein_end": 1945, "domain": "AMP-binding", "score": 303.7, "evalue": 1.5e-90, "translation": "FEEQVARRPDAIAIVDQTKQWTYGELDTQANQLANVLQRKGVAPESVVGVYLPRSAELMVSLLGILKAGGAYVVLDPLYPKSRLEYMIEDAGIQFVVTAEGQEGHFAHVEMVSLEELTVESVIAPTRQINPENLAYIVYTSGSTGKPKGVMVEYRSLMNMVSWHQEVYHISAEDRATQIAGVAFDSAVQEIWPYLTAGAALYLSTEELRINPEALRDWLIDSRITASFAPTPILERLLKLSWPDKTDLRFIITGGDQLTQYPSNDIPFAVINQYGPSENTVVTTDCYVPVGVTTGTPSIGRPIANTEVYVLDSHLQLVPIGVIGDLYIGGKSLARGYANRPDLTKEKFIPHPFKSGERLYYTGDKASYLSDGNLQFHGRIDDQVKIRG", "description": "AMP-binding enzyme", "identifier": "PF00501.27", "locus_tag": "ctg1_2271", "protein_start": 1558, "label": "ctg1_2271"}, {"location": "[2318333:2319533](+)", "protein_end": 3000, "domain": "AMP-binding", "score": 342.6, "evalue": 2.4e-102, "translation": "FEERVNRTPDAVAVVDEKQQLTYRELNEKANQLAHYLQQCGIGTESLVGICFERSVEMIVSIMGIWKAGAAYVPLDPSYPESRLRYILEDTGIQVLVTNESLEDWIPKEIKIVCLDRDQIMISQESILSPKCEVTGEDLAYVIYTSGSTGNPKGVSIQHHSVLNLSYGLQKEVFEHEIPSNMHVGLNASIAFDASIQQLQMLLYGSSLYIIPSEVRSDPEQFVAYIRENKLEIFDITPSLLQLLIDVGLLETCDGVHVPSKVLVGGEAIMPSLWEQLVETDKIQFYNVYGPTECTVDATCYHIKKDSKRVTIGRPLPNIQTYVLDRNRLPVPVGVMGELYIGGAGLARGYLNRPELTSERFISHPFKEGERLYRTGDLVRYLPDGNIDYLGRMDNQVKIRG", "description": "AMP-binding enzyme", "identifier": "PF00501.27", "locus_tag": "ctg1_2271", "protein_start": 2600, "label": "ctg1_2271"}, {"location": "[2322878:2324078](+)", "protein_end": 4515, "domain": "AMP-binding", "score": 330.5, "evalue": 1.1e-98, "translation": "FEEQVNRTPDALAVVDEKQQLTYRELNERANQLAHHLQKCGIGTESLVGLCFERSVEMVVGLMGIWKAGAAYVPLDPSNPESRLQYILEDTGIKVLVTNEVLLGWIPKDIKTVCLDRDQAMLSQESKLSPICEVTGENLAYVIYTSGSTGNPKGALVPHHSVINLSYGLQKEVFSHEIPSNMRVGLNASIAFDVSIQQLQMLLYGSSLYIIPSEVRTNPEQFVSYIRENKLEMFDMTPSLLQLLIDGGLLEISADVHVPSKILVGGEAIMPSLWEQLVETEKIDFYNVYGPTECTVDATCYHIKKDSKRVTIGRPLPNVQTYVLDKNLLPVPVGVTGELYIGGAGIAREYLNRPELTAERFICHPFNEEERLYRTGDLVRYLPDGNLDYLRRIDNQVKIRG", "description": "AMP-binding enzyme", "identifier": "PF00501.27", "locus_tag": "ctg1_2271", "protein_start": 4115, "label": "ctg1_2271"}, {"location": "[2313554:2313743](+)", "protein_end": 1070, "domain": "PP-binding", "score": 57.9, "evalue": 9.1e-16, "translation": "LIVSVWSQVLGIKNISVQDSFFEIGGHSLLATQVVSRLQRIFQIELPVRELFEYTTVESLAKRL", "description": "Phosphopantetheine attachment site", "identifier": "PF00550.24", "locus_tag": "ctg1_2271", "protein_start": 1007, "label": "ctg1_2271"}, {"location": "[2316683:2316869](+)", "protein_end": 2112, "domain": "PP-binding", "score": 59.2, "evalue": 3.4e-16, "translation": "LIASVWSQVLGIGDIGVQDSFFELGGHSLLATQVVSRLQEVFQIKLPVRELFEYSTIEALAKR", "description": "Phosphopantetheine attachment site", "identifier": "PF00550.24", "locus_tag": "ctg1_2271", "protein_start": 2050, "label": "ctg1_2271"}, {"location": "[2319857:2320037](+)", "protein_end": 3168, "domain": "PP-binding", "score": 41.5, "evalue": 1.2e-10, "translation": "SIIWERVLGSKRIGMNDNFFEIGGDSILSIQIVSRAKQVGLQLTPKQIFEHQTIAELAQVV", "description": "Phosphopantetheine attachment site", "identifier": "PF00550.24", "locus_tag": "ctg1_2271", "protein_start": 3108, "label": "ctg1_2271"}, {"location": "[2324402:2324576](+)", "protein_end": 4681, "domain": "PP-binding", "score": 40.4, "evalue": 2.5e-10, "translation": "QLIKIWQDVLQIEDVYVNDDFFNRGGHSLLVIKLVSKIREKFGKEIKVSTLIKNPTLEG", "description": "Phosphopantetheine attachment site", "identifier": "PF00550.24", "locus_tag": "ctg1_2271", "protein_start": 4623, "label": "ctg1_2271"}, {"location": "[2313257:2313473](+)", "protein_end": 980, "domain": "AMP-binding_C", "score": 41.2, "evalue": 2.2e-10, "translation": "EIEAALHDHSSVKEAVVLVKEERPGDKQLVAYVVGQGDAGEWREYLKKQLPHYMVPAYFFQIEGMPLTPNGKV", "description": "AMP-binding enzyme C-terminal domain", "identifier": "PF13193.5", "locus_tag": "ctg1_2271", "protein_start": 908, "label": "ctg1_2271"}, {"location": "[2316389:2316605](+)", "protein_end": 2024, "domain": "AMP-binding_C", "score": 43.6, "evalue": 4.2e-11, "translation": "EIEAVLQAHSSVKEAVVLVREDNQGDKRLVAYVVGEGSVHEWREHLQTHLPNYMVPTNFIEMEFLPLTPNGKL", "description": "AMP-binding enzyme C-terminal domain", "identifier": "PF13193.5", "locus_tag": "ctg1_2271", "protein_start": 1952, "label": "ctg1_2271"}, {"location": "[2319554:2319770](+)", "protein_end": 3079, "domain": "AMP-binding_C", "score": 39.8, "evalue": 6.1e-10, "translation": "EIESTLQEHDLVKEAVVMVRENQSGDKRLVAYVVGEGSLEEWREYLKTKLPIHMIPSYFVEMKELPLTINGKI", "description": "AMP-binding enzyme C-terminal domain", "identifier": "PF13193.5", "locus_tag": "ctg1_2271", "protein_start": 3007, "label": "ctg1_2271"}, {"location": "[2324099:2324315](+)", "protein_end": 4594, "domain": "AMP-binding_C", "score": 50.0, "evalue": 4.1e-13, "translation": "EIEASIERHPLVKEAVVLATEDKLGEQRLVAYVVGDGSMHEWREYLKTQVPNYMVPAHFIKVDEIPLTTNGKV", "description": "AMP-binding enzyme C-terminal domain", "identifier": "PF13193.5", "locus_tag": "ctg1_2271", "protein_start": 4522, "label": "ctg1_2271"}, {"location": "[2324660:2325089](+)", "protein_end": 4852, "domain": "Thioesterase", "score": 101.9, "evalue": 5.1e-29, "translation": "PFFCVHPFMGNVFCYIQLARLLKNHCSFYGLQNPLIEKEEIDELTLPELIQLYIEEIKRVQPEGPYRLGGWSLGGAIAYEIATVLKNQGEEVELLILMDTKVPSEQDYKTTEDMLSYIYEHFISRDFTERVEGLFHEQDMLVER", "description": "Thioesterase domain", "identifier": "PF00975.19", "locus_tag": "ctg1_2271", "protein_start": 4709, "label": "ctg1_2271"}, {"location": "[2326031:2326328](+)", "protein_end": 171, "domain": "ACPS", "score": 62.9, "evalue": 2.6e-17, "translation": "VGIDIEKISEIEALKLAKEFFSADEFYDISNMNSDEQINCFFDLWTLKESYIKTIGKGLYTPLNSFSIKKESRTLISYKNIPKNFYFKQYNIDSNYKLSA", "description": "4'-phosphopantetheinyl transferase superfamily", "identifier": "PF01648.19", "locus_tag": "ctg1_2272", "protein_start": 72, "label": "ctg1_2272"}, {"location": "[2326440:2327118](+)", "protein_end": 230, "domain": "Thioesterase", "score": 162.3, "evalue": 1.8e-47, "translation": "KLFCFPHAGGSAFSYAKWKNHFNPYIEVVPIELAGRGYRIEENLYQSMEEAVNDVYNKIVMQIDDSPYILFGHSMGSLIAYEVARKIKDSKNVSPEFLVLSGRNHPNSKIKNIRYNLSNEQFKREVIAMGGTPSGVLQSEELMEIFLPILRADFKIVETYIHEKNTQPCDIDFLIFNGENDEFTTYDQVIKWERYTSKTCTFHSFEGNHFFLNENIEEIANSIKRKL", "description": "Thioesterase domain", "identifier": "PF00975.19", "locus_tag": "ctg1_2273", "protein_start": 4, "label": "ctg1_2273"}, {"location": "[2327552:2327864](+)", "protein_end": 110, "domain": "adh_short", "score": 74.4, "evalue": 7.6e-21, "translation": "KIALVTGASRGIGRSIALHLAQAGALVVVHYSKRKEEAESVVDKIKKDGGSAFAIRADLSTFNGINKLYSMMDQSLQKYIGDTTFDILVNNAGIGQVLTIEESTF", "description": "short chain dehydrogenase", "identifier": "PF00106.24", "locus_tag": "ctg1_2274", "protein_start": 6, "label": "ctg1_2274"}, {"location": "[2327570:2327843](+)", "protein_end": 103, "domain": "adh_short_C2", "score": 46.7, "evalue": 2.6e-12, "translation": "GASRGIGRSIALHLAQAGALVVVHYSKRKEEAESVVDKIKKDGGSAFAIRADLSTFNGINKLYSMMDQSLQKYIGDTTFDILVNNAGIGQVL", "description": "Enoyl-(Acyl carrier protein) reductase", "identifier": "PF13561.5", "locus_tag": "ctg1_2274", "protein_start": 12, "label": "ctg1_2274"}, {"location": "[2327561:2327780](+)", "protein_end": 82, "domain": "KR", "score": 30.3, "evalue": 3.2e-07, "translation": "LVTGASRGIGRSIALHLAQAGALVVVHYSKRKEEAESVVDKIKKDGGSAFAIRADLSTFNGINKLYSMMDQSLQ", "description": "KR domain", "identifier": "PF08659.9", "locus_tag": "ctg1_2274", "protein_start": 9, "label": "ctg1_2274"}, {"location": "[2331187:2331538](-)", "protein_end": 117, "domain": "Erythro_esteras", "score": 41.7, "evalue": 1.1e-10, "translation": "VIAFEIGLWEAAAVQQNFDNSTATEAMKQSLYSVWKTEELEQLFTYMKEQKEKGKPLTLAGFDMNLFYKSSFRSYAKEWLQKVNPEVKSEFDTAVSELIELDRYYNKNKTYPYDRFKM", "description": "Erythromycin esterase", "identifier": "PF05139.13", "locus_tag": "ctg1_2279", "protein_start": 0, "label": "ctg1_2279"}, {"location": "[2332165:2332627](+)", "protein_end": 198, "domain": "Lysozyme_like", "score": 163.6, "evalue": 2.7e-48, "translation": "KRVLQYESTLKKELEKYNLGEKTAVLLGIMYQESRGEGNDPMQSSESLGLKPNEIQETSLSIKQGVKHFVKMYKYGTEKDVSMDTIIQSYNMGPGYIDFIASQEVKQHSEDSAKKFSKMKVDQNPAMYTCGGNKNNFRYPYCYGDFTYATKVNGK", "description": "Lysozyme-like", "identifier": "PF13702.5", "locus_tag": "ctg1_2280", "protein_start": 44, "label": "ctg1_2280"}, {"location": "[2333003:2333408](+)", "protein_end": 141, "domain": "Acetyltransf_3", "score": 103.5, "evalue": 1.4e-29, "translation": "RLLIRKFEFKDWQAVHEYTSDINVMKYIPEGVFTEENTRNFVNENIGENAKNFPVVLIDKDILIGHIVFHKYFGEHTYEIGWVFNPKYFNKGYASEAAQATLEYGFKEMKLHRIIATCQPQNTPSYRVMEKIGMRR", "description": "Acetyltransferase (GNAT) domain", "identifier": "PF13302.6", "locus_tag": "ctg1_2281", "protein_start": 6, "label": "ctg1_2281"}, {"location": "[2333144:2333405](+)", "protein_end": 140, "domain": "Acetyltransf_1", "score": 43.2, "evalue": 3.7e-11, "translation": "ENAKNFPVVLIDKDILIGHIVFHKYFGEHTYEIGWVFNPKYFNKGYASEAAQATLEYGFKEMKLHRIIATCQPQNTPSYRVMEKIGMR", "description": "Acetyltransferase (GNAT) family", "identifier": "PF00583.24", "locus_tag": "ctg1_2281", "protein_start": 53, "label": "ctg1_2281"}, {"location": "[2333147:2333462](+)", "protein_end": 159, "domain": "Acetyltransf_4", "score": 32.3, "evalue": 9.4e-08, "translation": "NAKNFPVVLIDKDILIGHIVFHKYFGEHTYEIGWVFNPKYFNKGYASEAAQATLEYGFKEMKLHRIIATCQPQNTPSYRVMEKIGMRREGYFRKCIPHGNEWWDEY", "description": "Acetyltransferase (GNAT) domain", "identifier": "PF13420.6", "locus_tag": "ctg1_2281", "protein_start": 54, "label": "ctg1_2281"}, {"location": "[2335071:2335188](+)", "protein_end": 68, "domain": "SLH", "score": 28.2, "evalue": 1.3e-06, "translation": "PDVPTWADKSVNYLVDKQVLNGYPDGTFGSNDSLDRASAT", "description": "S-layer homology domain", "identifier": "PF00395.19", "locus_tag": "ctg1_2283", "protein_start": 29, "label": "ctg1_2283"}, {"location": "[2335242:2335371](+)", "protein_end": 129, "domain": "SLH", "score": 47.0, "evalue": 1.7e-12, "translation": "SFTDSQNHWATPYIAAAEKAGIVKGEGNGIFNPSGKVTRAAMAT", "description": "S-layer homology domain", "identifier": "PF00395.19", "locus_tag": "ctg1_2283", "protein_start": 86, "label": "ctg1_2283"}, {"location": "[2335428:2335554](+)", "protein_end": 190, "domain": "SLH", "score": 33.5, "evalue": 2.8e-08, "translation": "RFEDLKGHWGEKYANILIDLKISNGTENGWQPNRFITRAEAAQ", "description": "S-layer homology domain", "identifier": "PF00395.19", "locus_tag": "ctg1_2283", "protein_start": 148, "label": "ctg1_2283"}, {"location": "[2335728:2336064](+)", "protein_end": 360, "domain": "Glucosaminidase", "score": 62.7, "evalue": 3.2e-17, "translation": "QDFINAQNQYGVSAHYLAAHAILESGYGKSEIAYQKHNLFGLRAYDGDPFKYAKYLPSYGDSIAYNANYVRERYLEESGMYYNGPTLTGMNVKYASDKGWAKKIAGIMERIKP", "description": "Mannosyl-glycoprotein endo-beta-N-acetylglucosaminidase", "identifier": "PF01832.19", "locus_tag": "ctg1_2283", "protein_start": 248, "label": "ctg1_2283"}, {"location": "[2336925:2337081](-)", "protein_end": 61, "domain": "HTH_3", "score": 54.6, "evalue": 7.5e-15, "translation": "IRAFRKGAGLTSKRLAELADITPSMLSQIEKGITNPSLQTLKLISVALNIPLF", "description": "Helix-turn-helix", "identifier": "PF01381.21", "locus_tag": "ctg1_2284", "protein_start": 9, "label": "ctg1_2284"}, {"location": "[2336586:2336754](-)", "protein_end": 174, "domain": "Cupin_2", "score": 42.0, "evalue": 5.3e-11, "translation": "SMEPVAHKGEEIAFIMEGQVKLYLNDEVLLLNTGDSVKIPPYTKHKWENTSLNKVTV", "description": "Cupin domain", "identifier": "PF07883.10", "locus_tag": "ctg1_2284", "protein_start": 118, "label": "ctg1_2284"}, {"location": "[2336925:2337090](-)", "protein_end": 61, "domain": "HTH_19", "score": 33.3, "evalue": 3.4e-08, "translation": "GHKIRAFRKGAGLTSKRLAELADITPSMLSQIEKGITNPSLQTLKLISVALNIPLF", "description": "Helix-turn-helix domain", "identifier": "PF12844.6", "locus_tag": "ctg1_2284", "protein_start": 6, "label": "ctg1_2284"}, {"location": "[2336931:2337090](-)", "protein_end": 59, "domain": "HTH_31", "score": 31.7, "evalue": 1.3e-07, "translation": "GHKIRAFRKGAGLTSKRLAELADITPSMLSQIEKGITNPSLQTLKLISVALNIP", "description": "Helix-turn-helix domain", "identifier": "PF13560.5", "locus_tag": "ctg1_2284", "protein_start": 6, "label": "ctg1_2284"}, {"location": "[2336613:2336760](-)", "protein_end": 165, "domain": "AraC_binding", "score": 22.1, "evalue": 0.00011, "translation": "ASSMEPVAHKGEEIAFIMEGQVKLYLNDEVLLLNTGDSVKIPPYTKHKWE", "description": "AraC-like ligand binding domain", "identifier": "PF02311.18", "locus_tag": "ctg1_2284", "protein_start": 116, "label": "ctg1_2284"}, {"location": "[2338474:2338792](+)", "protein_end": 170, "domain": "Polysacc_deac_1", "score": 96.8, "evalue": 7.5e-28, "translation": "GKERKVAYLTFDDGPGKYTANLLDVLKKNDVKATFFLIGDNVKRFPDLVKREHVENNYVGMHSMTHDFKKLYTNQEYVKEMKEDQSLIRNVIGYTPKLTRPPYGSMP", "description": "Polysaccharide deacetylase", "identifier": "PF01522.20", "locus_tag": "ctg1_2286", "protein_start": 64, "label": "ctg1_2286"}, {"location": "[2339803:2339935](-)", "protein_end": 56, "domain": "TetR_N", "score": 49.6, "evalue": 2.3e-13, "translation": "IIQSATILFSTRGVRNTTVDEIAKTAKVGKGTIYYYYTDKTEILC", "description": "Bacterial regulatory proteins, tetR family", "identifier": "PF00440.22", "locus_tag": "ctg1_2287", "protein_start": 12, "label": "ctg1_2287"}, {"location": "[2341070:2342147](+)", "protein_end": 600, "domain": "Asn_synthase", "score": 276.9, "evalue": 3.4e-82, "translation": "IRSILQDTVKRQLIADKPVVSMLSGGLDSSGLTGLAGNEFGNKGERLHTYSLNFINDEKDFEQDFLRFDRDEPWVKRVAEYVGTKHHSIELGSDSLIEYLLTPMRARDLPGVGELETSLYLLFKEMKKDATVALSGESADEVFSGYPWFHQEKFLDAEIFPWSVNLWYSTEILSEDFKAKISPEKYQKQKFEDAVAEVPFLEGESDLQMKQRQMSYMFITRFLPFMLERKDRTSMMNGFEVRVPFCDYRLVEYLWNVPFEMKSIDNIEKGILRRAFENVLPEDVRYRKKSAYPSTKDASYLQGISDWMLHVLNNPESPILPLINVERVRAIAEGKDEVISGNDARGIIDYLLQVNSWLEE", "description": "Asparagine synthase", "identifier": "PF00733.20", "locus_tag": "ctg1_2288", "protein_start": 241, "label": "ctg1_2288"}, {"location": "[2340488:2340851](+)", "protein_end": 168, "domain": "GATase_7", "score": 151.8, "evalue": 6.8e-45, "translation": "HRRLIVIDPEGGLQPMLYKDGNDMIGLTFNGEIYNYQELRKELEEKGHKFQTKSDTEVLLHAYLEWQEDCVQHLNGIFAFGIWDERFGKLMLGRDHLGVKPLFFAQRGSAILFGSELKVLLS", "description": "Glutamine amidotransferase domain", "identifier": "PF13537.5", "locus_tag": "ctg1_2288", "protein_start": 47, "label": "ctg1_2288"}, {"location": "[2340443:2340836](+)", "protein_end": 163, "domain": "GATase_6", "score": 135.1, "evalue": 1.5e-39, "translation": "PDAEGHWFSKRAALGHRRLIVIDPEGGLQPMLYKDGNDMIGLTFNGEIYNYQELRKELEEKGHKFQTKSDTEVLLHAYLEWQEDCVQHLNGIFAFGIWDERFGKLMLGRDHLGVKPLFFAQRGSAILFGSEL", "description": "Glutamine amidotransferase domain", "identifier": "PF13522.5", "locus_tag": "ctg1_2288", "protein_start": 32, "label": "ctg1_2288"}, {"location": "[2342459:2342606](+)", "protein_end": 58, "domain": "PA", "score": 33.4, "evalue": 3.4e-08, "translation": "SINIKHAKEAGAKAVIVYNNVDGEITSYLGESTASIPSFRLTKVDGEKLQ", "description": "PA domain", "identifier": "PF02225.21", "locus_tag": "ctg1_2289", "protein_start": 9, "label": "ctg1_2289"}, {"location": "[2372836:2373454](+)", "protein_end": 280, "domain": "Beta-lactamase2", "score": 112.8, "evalue": 1.5e-32, "translation": "TNQTISYRSNERFAFASTYKALAAGVLLQQNSIDSLNEVITYTKEDLVDYSPVTEKHVDTGMKLGEIAEAAVRSSDNTAGNILFNKIGGPKGYEKALRQMGDRITMSDRFETELNEAIPGDIRDTSTAKAIATNLKAFTVGNALPAEKRKILTEWMKGNATGDKLIRAGVPTDWVVGDKSGAGSYGIRNDIAIVWPPNRAPIIIAIL", "description": "Beta-lactamase enzyme family", "identifier": "PF13354.5", "locus_tag": "ctg1_2312", "protein_start": 74, "label": "ctg1_2312"}, {"location": "[2372776:2373514](+)", "protein_end": 300, "domain": "Beta-lactamase", "score": 88.2, "evalue": 5.3e-25, "translation": "FSQLEKKFDARVGVYAIDTGTNQTISYRSNERFAFASTYKALAAGVLLQQNSIDSLNEVITYTKEDLVDYSPVTEKHVDTGMKLGEIAEAAVRSSDNTAGNILFNKIGGPKGYEKALRQMGDRITMSDRFETELNEAIPGDIRDTSTAKAIATNLKAFTVGNALPAEKRKILTEWMKGNATGDKLIRAGVPTDWVVGDKSGAGSYGIRNDIAIVWPPNRAPIIIAILSSKDEKEATYDNQLIAEATK", "description": "Beta-lactamase", "identifier": "PF00144.23", "locus_tag": "ctg1_2312", "protein_start": 54, "label": "ctg1_2312"}, {"location": "[2373942:2374452](+)", "protein_end": 218, "domain": "Metallophos", "score": 59.2, "evalue": 7.1e-16, "translation": "KILQISDLHNKKFGDNQDVLIQKIKSIDPDIIAITGDLIDSKSYDAEVSMQLIQEMVKKYPVYFVTGNHEQWSGKYNSLEKELKKYGVNVLRNEHVGIRKGEQEINLLGIDDPEFVTGNRDEGNIIIDEIKKTKIEMQPDRYNVLLSHRPEFIKEYTNERLDLVLSGHAHG", "description": "Calcineurin-like phosphoesterase", "identifier": "PF00149.27", "locus_tag": "ctg1_2313", "protein_start": 48, "label": "ctg1_2313"}, {"location": "[2373942:2374455](+)", "protein_end": 219, "domain": "Metallophos_2", "score": 34.6, "evalue": 1.9e-08, "translation": "KILQISDLHNKKFGDNQDVLIQKIKSIDPDIIAITGDLIDSKSYDAEVSMQLIQEMVKKYPVYFVTGNHEQWSGKYNSLEKELKKYGVNVLRNEHVGIRKGEQEINLLGIDDPEFVTGNRDEGNIIIDEIKKTKIEMQPDRYNVLLSHRPEFIKEYTNERLDLVLSGHAHGG", "description": "Calcineurin-like phosphoesterase superfamily domain", "identifier": "PF12850.6", "locus_tag": "ctg1_2313", "protein_start": 48, "label": "ctg1_2313"}, {"location": "[2375354:2375780](+)", "protein_end": 162, "domain": "ABC_tran", "score": 109.8, "evalue": 1.3e-31, "translation": "LHNLSLQVEKAEIFGFVGPSGSGKTTLIKMIAGINEATKGEVLVNNTNMPNLNEMKRIGYMAQADALYEELSAYENADFIATMYGLKGKRKKTRIAEVFELVQLSQYMKKQVQQFSGGMKKRLSLAIALLHEPEILILDEPTV", "description": "ABC transporter", "identifier": "PF00005.26", "locus_tag": "ctg1_2315", "protein_start": 20, "label": "ctg1_2315"}, {"location": "[2375690:2375870](+)", "protein_end": 192, "domain": "AAA_21", "score": 39.2, "evalue": 6.4e-10, "translation": "QQFSGGMKKRLSLAIALLHEPEILILDEPTVGIDPLLRKTIWEKFYDLKKKGTTIIVTTHI", "description": "AAA domain, putative AbiEii toxin, Type IV TA system", "identifier": "PF13304.5", "locus_tag": "ctg1_2315", "protein_start": 132, "label": "ctg1_2315"}, {"location": "[2376067:2376604](+)", "protein_end": 196, "domain": "ABC2_membrane_3", "score": 55.9, "evalue": 3.4e-15, "translation": "KRSLAMMFGAPMLLLWLLSLVFTQKDYIPQIAVVDMPAQIVKVMKNQEASIYEYSKEKAISELEKQKVDAVFRIENGKMKLLLEGSDSSKNRAVLQVLQKSTEKNDVSIMKPEVNYLHGSKDFTMFDGLGPVLIGFFTFFFVFILSGVSFVRERLSGTLERLLSTPVRRWEIVAGYIIGL", "description": "ABC-2 family transporter protein", "identifier": "PF12698.6", "locus_tag": "ctg1_2316", "protein_start": 17, "label": "ctg1_2316"}, {"location": "[2376046:2376607](+)", "protein_end": 197, "domain": "ABC2_membrane_2", "score": 41.3, "evalue": 9.9e-11, "translation": "IRQFFRDKRSLAMMFGAPMLLLWLLSLVFTQKDYIPQIAVVDMPAQIVKVMKNQEASIYEYSKEKAISELEKQKVDAVFRIENGKMKLLLEGSDSSKNRAVLQVLQKSTEKNDVSIMKPEVNYLHGSKDFTMFDGLGPVLIGFFTFFFVFILSGVSFVRERLSGTLERLLSTPVRRWEIVAGYIIGLD", "description": "ABC-2 family transporter protein", "identifier": "PF12679.6", "locus_tag": "ctg1_2316", "protein_start": 10, "label": "ctg1_2316"}, {"location": "[2376442:2376604](+)", "protein_end": 196, "domain": "ABC2_membrane", "score": 31.7, "evalue": 8.8e-08, "translation": "FDGLGPVLIGFFTFFFVFILSGVSFVRERLSGTLERLLSTPVRRWEIVAGYIIGL", "description": "ABC-2 type transporter", "identifier": "PF01061.23", "locus_tag": "ctg1_2316", "protein_start": 142, "label": "ctg1_2316"}, {"location": "[2376711:2376918](+)", "protein_end": 70, "domain": "ABC2_membrane", "score": 56.8, "evalue": 1.8e-15, "translation": "LSLTALTLGTFLSAYANNEFQMIQFIPLVIVPQIFFSGLFPMESMNKWLQMLGKVFPLTYGADAMRQVMI", "description": "ABC-2 type transporter", "identifier": "PF01061.23", "locus_tag": "ctg1_2317", "protein_start": 1, "label": "ctg1_2317"}, {"location": "[2376711:2376993](+)", "protein_end": 95, "domain": "ABC2_membrane_3", "score": 46.8, "evalue": 2e-12, "translation": "LSLTALTLGTFLSAYANNEFQMIQFIPLVIVPQIFFSGLFPMESMNKWLQMLGKVFPLTYGADAMRQVMIRNQGFTEIALDLTVLLLFSLLFAVG", "description": "ABC-2 family transporter protein", "identifier": "PF12698.6", "locus_tag": "ctg1_2317", "protein_start": 1, "label": "ctg1_2317"}, {"location": "[2377128:2377269](+)", "protein_end": 71, "domain": "TetR_N", "score": 66.4, "evalue": 1.3e-18, "translation": "ILEAAVDMFGEKGYASTSTSEIAKRAGVAEGTIFRYYKTKKDLLLAVV", "description": "Bacterial regulatory proteins, tetR family", "identifier": "PF00440.22", "locus_tag": "ctg1_2318", "protein_start": 24, "label": "ctg1_2318"}, {"location": "[2378934:2379285](+)", "protein_end": 307, "domain": "DUF1722", "score": 141.4, "evalue": 1.3e-41, "translation": "KYLFMAYNQVKQKELGRIIANHKNEKIEVVFENYEKTLYELFMRTPRYTSNVNVCEHIFGYFKTKLKKQEKDHFIELLQKYAEKKIPLSSLLTILKSWAIRFDEKYLLRQTYFEPYPE", "description": "Protein of unknown function (DUF1722)", "identifier": "PF08349.10", "locus_tag": "ctg1_2320", "protein_start": 190, "label": "ctg1_2320"}, {"location": "[2378388:2378811](+)", "protein_end": 149, "domain": "DUF523", "score": 123.6, "evalue": 5e-36, "translation": "IVVSKCLEFDACRYNGEMIPDVTIRNLQPFVTFIPVCPEVEIGLGTPRETIRIVEENGENRLVQPSTREDVTEKMEQFSNDFLQTISDVDGFILKNRSPSCGTRDVKIYSGFEKAPAKGKGSGLFGGAVVKKFSHLPIEEEG", "description": "Protein of unknown function (DUF523)", "identifier": "PF04463.11", "locus_tag": "ctg1_2320", "protein_start": 8, "label": "ctg1_2320"}, {"location": "[2380236:2380683](+)", "protein_end": 378, "domain": "Acyl-CoA_dh_1", "score": 190.1, "evalue": 2.3e-56, "translation": "NKGFKQFLYTLDGGRISIAALAVGIAQSAFERALQYAKERQQFGKSISNFQAIQFKLADMATEVELARNLVHKAAWLKDNDKPFGKEAAMAKLFASEAASRIANQAVQIHGGYGYMREYEVERHIRDAKLLEIGEGTSEIQRLVIARHLG", "description": "Acyl-CoA dehydrogenase, C-terminal domain", "identifier": "PF00441.23", "locus_tag": "ctg1_2321", "protein_start": 229, "label": "ctg1_2321"}, {"location": "[2379564:2379903](+)", "protein_end": 118, "domain": "Acyl-CoA_dh_N", "score": 133.3, "evalue": 5.2e-39, "translation": "TREKQMIKEMVRDFAEKEIAPKAVYYDKTAEFPYETFQKMGELGLLGIPFPEEYGGSGGDTVSYALAVEEIGRACGGTGLSYAATISLGASPIYYFGTEEQKQKYLVPMASGKT", "description": "Acyl-CoA dehydrogenase, N-terminal domain", "identifier": "PF02771.15", "locus_tag": "ctg1_2321", "protein_start": 5, "label": "ctg1_2321"}, {"location": "[2379912:2380203](+)", "protein_end": 218, "domain": "Acyl-CoA_dh_M", "score": 89.2, "evalue": 1.4e-25, "translation": "AFGLTEPNAGSDAGGTQTKAVLDGDEYVISGEKCWITNAEYANTIIVTAVNGVEENGRKRISAFIVPTTSEGLTISSPYDKMGVRASNTCEIVLDGVR", "description": "Acyl-CoA dehydrogenase, middle domain", "identifier": "PF02770.18", "locus_tag": "ctg1_2321", "protein_start": 121, "label": "ctg1_2321"}, {"location": "[2380281:2380632](+)", "protein_end": 361, "domain": "Acyl-CoA_dh_2", "score": 88.9, "evalue": 3.1e-25, "translation": "ISIAALAVGIAQSAFERALQYAKERQQFGKSISNFQAIQFKLADMATEVELARNLVHKAAWLKDNDKPFGKEAAMAKLFASEAASRIANQAVQIHGGYGYMREYEVERHIRDAKLLEI", "description": "Acyl-CoA dehydrogenase, C-terminal domain", "identifier": "PF08028.10", "locus_tag": "ctg1_2321", "protein_start": 244, "label": "ctg1_2321"}, {"location": "[2381055:2381676](+)", "protein_end": 322, "domain": "CPSase_L_D2", "score": 253.0, "evalue": 1.8e-75, "translation": "KIESRIAMQAADVPVVPGITTNIETAEEAIEIAKQIGYPLMLKASAGGGGIGMQLMETEQTLTKAFESNKTRAQNFFGNGEMYLERYIADAHHIEIQLLADTHGNTVYLWERECSVQRRNQKVIEEAPSPFLDEGTRKAMGEVAVQAAKALGYTNAGTVEFLVDDQKNFYFLEMNTRLQVEHPVTEEITGLDLVEQQLLIASGEKLSL", "description": "Carbamoyl-phosphate synthase L chain, ATP binding domain", "identifier": "PF02786.16", "locus_tag": "ctg1_2322", "protein_start": 115, "label": "ctg1_2322"}, {"location": "[2380710:2381040](+)", "protein_end": 110, "domain": "Biotin_carb_N", "score": 153.0, "evalue": 3.4e-45, "translation": "MFQKILIANRGEIAVRIMKTCQKLGIRTVAIYSEADENALHVKMANEAYLVGGPRVQESYLNLEKIIEIAKKTNAEAIHPGYGLLSENPSFPVRCKEEGIVFIGPSEEIIT", "description": "Biotin carboxylase, N-terminal domain", "identifier": "PF00289.21", "locus_tag": "ctg1_2322", "protein_start": 0, "label": "ctg1_2322"}, {"location": "[2381715:2382027](+)", "protein_end": 439, "domain": "Biotin_carb_C", "score": 117.7, "evalue": 2.1e-34, "translation": "EARIYAEDPKTFFPSPGKITDLTLPSNVRIDHFLENHVTITPFYDPMIAKVIAHGETREEAISKLHDALEELKVEGIKTNTPMLLQVLEDEVFKEGIYTTGFVTK", "description": "Biotin carboxylase C-terminal domain", "identifier": "PF02785.18", "locus_tag": "ctg1_2322", "protein_start": 335, "label": "ctg1_2322"}, {"location": "[2381079:2381583](+)", "protein_end": 291, "domain": "Dala_Dala_lig_C", "score": 37.6, "evalue": 1.5e-09, "translation": "QAADVPVVPGITTNIETAEEAIEIAKQIGYPLMLKASAGGGGIGMQLMETEQTLTKAFESNKTRAQNFFGNGEMYLERYIADAHHIEIQLLADTHGNTVYLWERECSVQRRNQKVIEEAPSPFLDEGTRKAMGEVAVQAAKALGYTNAGTVEFLVDDQKNFYFLEMNTR", "description": "D-ala D-ala ligase C-terminus", "identifier": "PF07478.12", "locus_tag": "ctg1_2322", "protein_start": 123, "label": "ctg1_2322"}, {"location": "[2381118:2381586](+)", "protein_end": 292, "domain": "ATP-grasp", "score": 34.3, "evalue": 1.5e-08, "translation": "NIETAEEAIEIAKQIGYPLMLKASAGGGGIGMQLMETEQTLTKAFESNKTRAQNFFGNGEMYLERYIADAHHIEIQLLADTHGNTVYLWERECSVQRRNQKVIEEAPSPFLDEGTRKAMGEVAVQAAKALGYTNAGTVEFLVDDQKNFYFLEMNTRL", "description": "ATP-grasp domain", "identifier": "PF02222.21", "locus_tag": "ctg1_2322", "protein_start": 136, "label": "ctg1_2322"}, {"location": "[2381106:2381631](+)", "protein_end": 307, "domain": "RimK", "score": 25.3, "evalue": 9.1e-06, "translation": "GITTNIETAEEAIEIAKQIGYPLMLKASAGGGGIGMQLMETEQTLTKAFESNKTRAQNFFGNGEMYLERYIADAHHIEIQLLADTHGNTVYLWERECSVQRRNQKVIEEAPSPFLDEGTRKAMGEVAVQAAKALGYTNAGTVEFLVDDQKNFYFLEMNTRLQVEHPVTEEITGLDL", "description": "RimK-like ATP-grasp domain", "identifier": "PF08443.10", "locus_tag": "ctg1_2322", "protein_start": 132, "label": "ctg1_2322"}, {"location": "[2381103:2381592](+)", "protein_end": 294, "domain": "ATP-grasp_3", "score": 25.4, "evalue": 1.1e-05, "translation": "PGITTNIETAEEAIEIAKQIGYPLMLKASAGGGGIGMQLMETEQTLTKAFESNKTRAQNFFGNGEMYLERYIADAHHIEIQLLADTHGNTVYLWERECSVQRRNQKVIEEAPSPFLDEGTRKAMGEVAVQAAKALGYTNAGTVEFLVDDQKNFYFLEMNTRLQV", "description": "ATP-grasp domain", "identifier": "PF02655.13", "locus_tag": "ctg1_2322", "protein_start": 131, "label": "ctg1_2322"}, {"location": "[2382098:2382284](+)", "protein_end": 70, "domain": "Biotin_lipoyl", "score": 61.4, "evalue": 5.2e-17, "translation": "MAGNVWKIVVGVGDTVEEEQDVVILESMKMEIPIISEEAGTVMKINVQEGDFVNEGDVLLEIE", "description": "Biotin-requiring enzyme", "identifier": "PF00364.21", "locus_tag": "ctg1_2323", "protein_start": 8, "label": "ctg1_2323"}, {"location": "[2382197:2382287](+)", "protein_end": 71, "domain": "Biotin_lipoyl_2", "score": 30.9, "evalue": 1.6e-07, "translation": "IISEEAGTVMKINVQEGDFVNEGDVLLEIE", "description": "Biotin-lipoyl like", "identifier": "PF13533.5", "locus_tag": "ctg1_2323", "protein_start": 41, "label": "ctg1_2323"}, {"location": "[2382335:2383151](+)", "protein_end": 280, "domain": "HMGL-like", "score": 160.5, "evalue": 5.3e-47, "translation": "IKEVGPRDGLQNEKKIVGTKDKVKWIQLLTEAGLSYVEVSSFVHPKWVPALADANDVFSELKRDPNVTYAALVPNQNGLERAFLQNVDEVNVFLSASESHNKSNINKSIKEALVVIEDITKQALFEGKKVRGYVSTVFGCPYEGDISVTAVDELCNQLFSYGIYEVSLGDTIGVANPLQVEQVLEHLLKKYDASQFAMHFHNTYGMALANVVKSLEYGITTFDSSCGGLGGCPYAPGASGNVATDDLVHMLHKLGVQTNIDEEKLLRASQFIQ", "description": "HMGL-like", "identifier": "PF00682.18", "locus_tag": "ctg1_2324", "protein_start": 8, "label": "ctg1_2324"}, {"location": "[2383272:2384010](+)", "protein_end": 261, "domain": "ECH_1", "score": 243.0, "evalue": 2.8e-72, "translation": "VVKISLNRARQANSLSLALLDELQTILTQISEDSNARVVILTGAGEKAFCAGADLKERAGMNEEQVRHAVSMIRTTMEMVEQLPQPVIAAINGIALGGGTELSLACDFRIAAESASLGLTETTLAIIPGAGGTQRLPRLIGVGRAKELIYTGRRISAQEAKEYGLVEFVVPANLLEEKAIEIAEKIASNGPIAVRLAKEAISNGIQVDLHTGLQMEKQAYEGVIHTKDRIEGLQAFKEKRKPMYKGE", "description": "Enoyl-CoA hydratase/isomerase", "identifier": "PF00378.19", "locus_tag": "ctg1_2325", "protein_start": 15, "label": "ctg1_2325"}, {"location": "[2383278:2383800](+)", "protein_end": 191, "domain": "ECH_2", "score": 125.5, "evalue": 3e-36, "translation": "KISLNRARQANSLSLALLDELQTILTQISEDSNARVVILTGAGEKAFCAGADLKERAGMNEEQVRHAVSMIRTTMEMVEQLPQPVIAAINGIALGGGTELSLACDFRIAAESASLGLTETTLAIIPGAGGTQRLPRLIGVGRAKELIYTGRRISAQEAKEYGLVEFVVPANLLEE", "description": "Enoyl-CoA hydratase/isomerase", "identifier": "PF16113.4", "locus_tag": "ctg1_2325", "protein_start": 17, "label": "ctg1_2325"}, {"location": "[2384105:2385548](+)", "protein_end": 510, "domain": "Carboxyl_trans", "score": 527.8, "evalue": 2.3e-158, "translation": "NKAKGKLFVRDRLALLFDNGEYVEDALFANCEQTGLPADGVVTAMGKIHGRTACVMANDSTVKAGSWGSRTVEKILRIQETAEKLRVPLFYLVDSAGARITDQVEMFPGRRGAGRIFYNQVKLSGKVPQVCLLFGPSAAGGAYIPAFCDVVMMVEGNASMYLGSPRMAEMVIGEKVTLEEMGGARMHCSVSGCGDVLCKTEEDAITQARQYISYFPNNYLEKTPLVTPQEPKQFDKTLEQIIPENQNAPFNMKDLINRVIDEGSFYEVKKLFAQELITGLARIDGKPVGIIANQPRMKGGVLFHDSADKAAKFINLCDAYHIPLLFLADVPGFMIGTKVERAGIIRHGAKMISAMSEATVPKISIVVRKAYGAGLYAMAGPAFEPDCCLALPTASIAVMGPEAAVNAVYANKIAALPEEERASFIAEKREEYKKDIDIYHLASEMVIDGIVHPNNLREELKGRFEMYMSKYQVFTDRKHPVY", "description": "Carboxyl transferase domain", "identifier": "PF01039.21", "locus_tag": "ctg1_2326", "protein_start": 29, "label": "ctg1_2326"}, {"location": "[2385906:2387172](+)", "protein_end": 521, "domain": "AMP-binding", "score": 253.3, "evalue": 3e-75, "translation": "QPALQYEGENGTSKSFTYEELDNWVSRVANGLKHAGIEKGDRVTIYMPMIPETVVAMLAVMKIGAIISPIFSGFASDAVMTRVQAAGSKMIITADGFSRRGKIVSLKDEVDKACEHCPTVEKVVIVRHAGNDFTPHNYDFSWSTLEKEKPFIHAEEMQSDDPLMLIYTSGTTGKPKGTVHTHAGFPLKAAFDAGFGMNIKQGDRVLWVTDMGWMMGPFLLFGSLINGATMVMYEGVPDFPEADRLWETVDKYEITHLGISPTLIRALMAKGDEYVNKHSLKSLEVFASTGEPWNPDPWMWLFETVGKGNVPICNYSGGTEISGGIFGNVLIKPIAPISFNASLPGMAAVVLDDQGKPIRDEVGELCLEKPWVGMTKSFWEDDERYVNTYWSRFENKWVHGDWVIYDGEQYIITGRSDDTLNIA", "description": "AMP-binding enzyme", "identifier": "PF00501.27", "locus_tag": "ctg1_2327", "protein_start": 99, "label": "ctg1_2327"}, {"location": "[2387196:2387433](+)", "protein_end": 608, "domain": "AMP-binding_C", "score": 78.3, "evalue": 5.9e-22, "translation": "EYESILVKHNDVIEAAAIGVPDEVKGEVCHCFVVLRDHVTFTGELKKELMSLVNSHIGKALCPKDIHVVEDLPKTRNSKV", "description": "AMP-binding enzyme C-terminal domain", "identifier": "PF13193.5", "locus_tag": "ctg1_2327", "protein_start": 529, "label": "ctg1_2327"}, {"location": "[2385696:2385864](+)", "protein_end": 85, "domain": "ACAS_N", "score": 47.6, "evalue": 1e-12, "translation": "YETFYNKSIEETAWFWGEAEKAVGYQWMKPYTEVLDLENGTPFAQWYNGGTCNVVES", "description": "Acetyl-coenzyme A synthetase N-terminus", "identifier": "PF16177.4", "locus_tag": "ctg1_2327", "protein_start": 29, "label": "ctg1_2327"}, {"location": "[2389367:2389772](+)", "protein_end": 146, "domain": "Acetyltransf_3", "score": 53.2, "evalue": 4.4e-14, "translation": "LESFKKSDFKQLINWINSEEFLIQWSGNAFTFPLDEQQLEKYIESANTLAFKVVDEETSDVIGHISLGQIDNINKSARIGKVLVGNTKMRGRSIGKHMMKAVLHIAFDELKLHRVTLGVYDFNTSAISCYEKIGFV", "description": "Acetyltransferase (GNAT) domain", "identifier": "PF13302.6", "locus_tag": "ctg1_2330", "protein_start": 11, "label": "ctg1_2330"}, {"location": "[2389439:2389772](+)", "protein_end": 146, "domain": "Acetyltransf_1", "score": 45.2, "evalue": 9e-12, "translation": "WSGNAFTFPLDEQQLEKYIESANTLAFKVVDEETSDVIGHISLGQIDNINKSARIGKVLVGNTKMRGRSIGKHMMKAVLHIAFDELKLHRVTLGVYDFNTSAISCYEKIGFV", "description": "Acetyltransferase (GNAT) family", "identifier": "PF00583.24", "locus_tag": "ctg1_2330", "protein_start": 35, "label": "ctg1_2330"}, {"location": "[2389373:2389823](+)", "protein_end": 163, "domain": "Acetyltransf_4", "score": 42.8, "evalue": 5.7e-11, "translation": "SFKKSDFKQLINWINSEEFLIQWSGNAFTFPLDEQQLEKYIESANTLAFKVVDEETSDVIGHISLGQIDNINKSARIGKVLVGNTKMRGRSIGKHMMKAVLHIAFDELKLHRVTLGVYDFNTSAISCYEKIGFVKEGLLRESKRVGETYWN", "description": "Acetyltransferase (GNAT) domain", "identifier": "PF13420.6", "locus_tag": "ctg1_2330", "protein_start": 13, "label": "ctg1_2330"}, {"location": "[2389586:2389784](+)", "protein_end": 150, "domain": "Acetyltransf_8", "score": 32.5, "evalue": 5.7e-08, "translation": "NKSARIGKVLVGNTKMRGRSIGKHMMKAVLHIAFDELKLHRVTLGVYDFNTSAISCYEKIGFVKEGL", "description": "Acetyltransferase (GNAT) domain", "identifier": "PF13523.5", "locus_tag": "ctg1_2330", "protein_start": 84, "label": "ctg1_2330"}, {"location": "[2389466:2389799](+)", "protein_end": 155, "domain": "Acetyltransf_10", "score": 32.4, "evalue": 6.7e-08, "translation": "LDEQQLEKYIESANTLAFKVVDEETSDVIGHISLGQIDNINKSARIGKVLVGNTKMRGRSIGKHMMKAVLHIAFDELKLHRVTLGVYDFNTSAISCYEKIGFVKEGLLRESK", "description": "Acetyltransferase (GNAT) domain", "identifier": "PF13673.6", "locus_tag": "ctg1_2330", "protein_start": 44, "label": "ctg1_2330"}, {"location": "[2390009:2390402](+)", "protein_end": 160, "domain": "PRK", "score": 23.1, "evalue": 4.7e-05, "translation": "KNSKALYFDSYTFDKSPADICKWIDDGANYDEWVLTPLIHDIEQLIQNNTLDYIIVDYPFAYLNSEMRKFIDVTIFIDTPLDIAMARRILRDFKEGTIDEIHNDLDHYMTYARKAYLEAIHTVKPNSDIILD", "description": "Phosphoribulokinase / Uridine kinase family", "identifier": "PF00485.17", "locus_tag": "ctg1_2331", "protein_start": 29, "label": "ctg1_2331"}, {"location": "[2389943:2390309](+)", "protein_end": 129, "domain": "AAA_18", "score": 30.9, "evalue": 2.9e-07, "translation": "ISIAAVSGGGKTTITERLKHKFKNSKALYFDSYTFDKSPADICKWIDDGANYDEWVLTPLIHDIEQLIQNNTLDYIIVDYPFAYLNSEMRKFIDVTIFIDTPLDIAMARRILRDFKEGTIDEI", "description": "AAA domain", "identifier": "PF13238.5", "locus_tag": "ctg1_2331", "protein_start": 7, "label": "ctg1_2331"}, {"location": "[2391052:2391187](-)", "protein_end": 45, "domain": "DUF3956", "score": 114.2, "evalue": 2e-33, "translation": "MDSCVVFVNGQPFLVLSVAGIEIARLEISLQVALALRVLGIPICD", "description": "Protein of unknown function (DUF3956)", "identifier": "PF13104.5", "locus_tag": "ctg1_2332", "protein_start": 0, "label": "ctg1_2332"}, {"location": "[2391739:2392441](-)", "protein_end": 266, "domain": "Peptidase_S11", "score": 189.0, "evalue": 8.3e-56, "translation": "IQAKSAILINANSGEIVYKKNEETPVQSAALSKLMTEYIVLEQLNDRKIQLDDLVQISNEVFRVETSPIQVTSNDKTTVRDLLHALLLAGNNRSALALAEHIAGNEDNFTVLMNKKAKELKLLQPSPFLNSTGINNDTDKQSTTTAIDAAKLAAKLVKDFPDVLNITKLTSYQFTFKDSQVFNTNKMIYSLNENIKLQGVDGLQTSFSTNGNYSFVSTAKLGDTRLISVILDADE", "description": "D-alanyl-D-alanine carboxypeptidase", "identifier": "PF00768.19", "locus_tag": "ctg1_2333", "protein_start": 32, "label": "ctg1_2333"}, {"location": "[2391964:2392402](-)", "protein_end": 191, "domain": "Beta-lactamase2", "score": 41.4, "evalue": 1.1e-10, "translation": "GEIVYKKNEETPVQSAALSKLMTEYIVLEQLNDRKIQLDDLVQISNEVFRVETSPIQVTSNDKTTVRDLLHALLLAGNNRSALALAEHIAGNEDNFTVLMNKKAKELKLLQPSPFLNSTGINNDTDKQSTTTAIDAAKLAAKLVKDF", "description": "Beta-lactamase enzyme family", "identifier": "PF13354.5", "locus_tag": "ctg1_2333", "protein_start": 45, "label": "ctg1_2333"}, {"location": "[2392726:2393050](-)", "protein_end": 381, "domain": "HATPase_c", "score": 72.6, "evalue": 3.3e-20, "translation": "DGEKLVRVFENLIINAIAYGSEGRYIDLTAYESNNMITIDITNYGQPIPSTDLPHIFERFYRVEKSRSTNTGGSGLGLAIAKSIVELHKGTIEVYSDDEKTTFTVKLLP", "description": "Histidine kinase-, DNA gyrase B-, and HSP90-like ATPase", "identifier": "PF02518.25", "locus_tag": "ctg1_2334", "protein_start": 273, "label": "ctg1_2334"}, {"location": "[2393194:2393392](-)", "protein_end": 225, "domain": "HisKA", "score": 51.7, "evalue": 6.1e-14, "translation": "AKSELITNVSHDLRTPLTSIVGYVNLIHHDNYRDEVELRYYIQVIYDKVTRLNALMNDLFEYTRVQN", "description": "His Kinase A (phospho-acceptor) domain", "identifier": "PF00512.24", "locus_tag": "ctg1_2334", "protein_start": 159, "label": "ctg1_2334"}, {"location": "[2392729:2393041](-)", "protein_end": 380, "domain": "HATPase_c_5", "score": 33.7, "evalue": 2.4e-08, "translation": "KLVRVFENLIINAIAYGSEGRYIDLTAYESNNMITIDITNYGQPIPSTDLPHIFERFYRVEKSRSTNTGGSGLGLAIAKSIVELHKGTIEVYSDDEKTTFTVKLL", "description": "GHKL domain", "identifier": "PF14501.5", "locus_tag": "ctg1_2334", "protein_start": 276, "label": "ctg1_2334"}, {"location": "[2394212:2394542](-)", "protein_end": 114, "domain": "Response_reg", "score": 101.8, "evalue": 2.2e-29, "translation": "ILIIDDDKEIVELLAVYLRNEGYNIYKAYDGDEALQKVSTYEVDLMILDIMMPKRNGLEVCQEVRENNTVPILMLSAKAEDMDKILGLMTGADDYMIKPFNPLELVARVKA", "description": "Response regulator receiver domain", "identifier": "PF00072.23", "locus_tag": "ctg1_2335", "protein_start": 4, "label": "ctg1_2335"}, {"location": "[2393867:2394095](-)", "protein_end": 229, "domain": "Trans_reg_C", "score": 86.2, "evalue": 1.1e-24, "translation": "EYIKLTSIEFDILYLLASNTGRVFSSEEIFERVWNEDGYGSNKTVMVHISNLRDKLETVINGEKFIHTVWGVGYKIE", "description": "Transcriptional regulatory protein, C terminal", "identifier": "PF00486.27", "locus_tag": "ctg1_2335", "protein_start": 153, "label": "ctg1_2335"}, {"location": "[2394836:2395178](+)", "protein_end": 144, "domain": "HD", "score": 53.4, "evalue": 2.5e-14, "translation": "TYKHSIRVANEAKKIAEKFHVDKEKAAIAGYLHDISGIFPNEERIAVAEEFGVEIVEAERKFPMIIHQKLSRVIAKEIFKVEDEEILNAICCHTTLRKHATKMDLVLFVADKIEW", "description": "HD domain", "identifier": "PF01966.21", "locus_tag": "ctg1_2336", "protein_start": 30, "label": "ctg1_2336"}, {"location": "[2396072:2396741](+)", "protein_end": 234, "domain": "PNP_UDP_1", "score": 132.6, "evalue": 1.2e-38, "translation": "RIAIVSAWEPELTYLHQHYPSERVEKRAAWEFHFHTINELEIISVVTGVGKVSCASCVQLLISEFQPDELFMTGICGSLSSKVKNGHIVVALNAIQHDVTAAGSGEDVFNLYNGRTAPIETTKSLVRRIKKIRSYDPIHFGTFLSGDQRIRSSEMRYLLHTVYGALAVDQEVAAFAYVCQINKKPFLCLKAASDQANDKTKEEQKIFKMLACERACEHLIAFLR", "description": "Phosphorylase superfamily", "identifier": "PF01048.19", "locus_tag": "ctg1_2338", "protein_start": 11, "label": "ctg1_2338"}, {"location": "[2450076:2451048](+)", "protein_end": 469, "domain": "Aminotran_1_2", "score": 97.0, "evalue": 1.2e-27, "translation": "IEGDIVLNYGYAKGYRPLMNYLLHYMEMKGVDISNKDILITNGFTEGLDIVLSSLSKKSGRVICENPTHHAALKLFRLHGLEVHGIDMHEDGIDTNEVEKSLREKDFDFAYLIPSYHNPTGIVTSSEKRTELMRLFSKYNVPIIEDGFNEELRYSGSHLAPLLTFAGAGNNVIYISSFSKVLFPGLRVGWIIADKELIHYLESVKRARTIHTSTLDQAVLFQYLHEGYFEKYLKKARSVYKKKYELAVGACNQYIHFKRMTGDGGLHLFIELEEHMNARTLLQKCYEKGVTFSPGDVFYSDGEGANTFRLGFSRLKEEEIVRGIK", "description": "Aminotransferase class I and II", "identifier": "PF00155.20", "locus_tag": "ctg1_2386", "protein_start": 145, "label": "ctg1_2386"}, {"location": "[2449683:2449869](+)", "protein_end": 76, "domain": "GntR", "score": 50.7, "evalue": 9.5e-14, "translation": "IQLKDYLKKMIMKGHLLGDQKIPSTRELSELLSVSRNTVLAAYADLEQEGLIYAVKGKGNFVA", "description": "Bacterial regulatory proteins, gntR family", "identifier": "PF00392.20", "locus_tag": "ctg1_2386", "protein_start": 14, "label": "ctg1_2386"}, {"location": "[2450241:2450823](+)", "protein_end": 394, "domain": "Aminotran_MocR", "score": 40.7, "evalue": 1.2e-10, "translation": "SKKSGRVICENPTHHAALKLFRLHGLEVHGIDMHEDGIDTNEVEKSLREKDFDFAYLIPSYHNPTGIVTSSEKRTELMRLFSKYNVPIIEDGFNEELRYSGSHLAPLLTFAGAGNNVIYISSFSKVLFPGLRVGWIIADKELIHYLESVKRARTIHTSTLDQAVLFQYLHEGYFEKYLKKARSVYKKKYELAVGA", "description": "Alanine-glyoxylate amino-transferase", "identifier": "PF12897.6", "locus_tag": "ctg1_2386", "protein_start": 200, "label": "ctg1_2386"}, {"location": "[2451403:2451973](+)", "protein_end": 293, "domain": "Dala_Dala_lig_C", "score": 177.6, "evalue": 2e-52, "translation": "YEGVETPDWIELTKMEDLNLDELDKLGFPLVVKPNSGGSSVGVKIVYNKNELISMLETVFEWDSEVVIEKYIKGDEITCSILDGKQLPIVSIRHAAEFFDYNAKYDDTSTVEEVIELPAEINERVNKASLACYKALKCSVYARVDMMVKDGIPYVMEINTLPGMTQSSLLPKSAEAAGISYSELLDMIIET", "description": "D-ala D-ala ligase C-terminus", "identifier": "PF07478.12", "locus_tag": "ctg1_2387", "protein_start": 103, "label": "ctg1_2387"}, {"location": "[2451097:2451346](+)", "protein_end": 84, "domain": "Dala_Dala_lig_N", "score": 77.6, "evalue": 7.8e-22, "translation": "KIGVIMGGVSSEKQVSIMTGNEMIAHLDKNKYEIVPITLNEKVDLIEKAKDIDFALLALHGKYGEDGTVQGTLESLGIPYSGSN", "description": "D-ala D-ala ligase N-terminus", "identifier": "PF01820.20", "locus_tag": "ctg1_2387", "protein_start": 1, "label": "ctg1_2387"}, {"location": "[2451367:2451883](+)", "protein_end": 263, "domain": "ATP-grasp_3", "score": 49.7, "evalue": 3.9e-13, "translation": "CMDKNISKKILRYEGVETPDWIELTKMEDLNLDELDKLGFPLVVKPNSGGSSVGVKIVYNKNELISMLETVFEWDSEVVIEKYIKGDEITCSILDGKQLPIVSIRHAAEFFDYNAKYDDTSTVEEVIELPAEINERVNKASLACYKALKCSVYARVDMMVKDGIPYVMEINTL", "description": "ATP-grasp domain", "identifier": "PF02655.13", "locus_tag": "ctg1_2387", "protein_start": 91, "label": "ctg1_2387"}, {"location": "[2451373:2451664](+)", "protein_end": 190, "domain": "GARS_A", "score": 32.5, "evalue": 6.5e-08, "translation": "DKNISKKILRYEGVETPDWIELTKMEDLNLDELDKLGFPLVVKPNSGGSSVGVKIVYNKNELISMLETVFEWDSEVVIEKYIKGDEITCSILDGKQLP", "description": "Phosphoribosylglycinamide synthetase, ATP-grasp (A) domain", "identifier": "PF01071.18", "locus_tag": "ctg1_2387", "protein_start": 93, "label": "ctg1_2387"}, {"location": "[2451373:2451907](+)", "protein_end": 271, "domain": "RimK", "score": 33.0, "evalue": 3.9e-08, "translation": "DKNISKKILRYEGVETPDWIELTKMEDLNLDELDKLGFPLVVKPNSGGSSVGVKIVYNKNELISMLETVFEWDSEVVIEKYIKGDEITCSILDGKQLPIVSIRHAAEFFDYNAKYDDTSTVEEVIELPAEINERVNKASLACYKALKCSVYARVDMMVKDGIPYVMEINTLPGMTQSSL", "description": "RimK-like ATP-grasp domain", "identifier": "PF08443.10", "locus_tag": "ctg1_2387", "protein_start": 93, "label": "ctg1_2387"}, {"location": "[2451373:2451883](+)", "protein_end": 263, "domain": "CPSase_L_D2", "score": 30.9, "evalue": 1.6e-07, "translation": "DKNISKKILRYEGVETPDWIELTKMEDLNLDELDKLGFPLVVKPNSGGSSVGVKIVYNKNELISMLETVFEWDSEVVIEKYIKGDEITCSILDGKQLPIVSIRHAAEFFDYNAKYDDTSTVEEVIELPAEINERVNKASLACYKALKCSVYARVDMMVKDGIPYVMEINTL", "description": "Carbamoyl-phosphate synthase L chain, ATP binding domain", "identifier": "PF02786.16", "locus_tag": "ctg1_2387", "protein_start": 93, "label": "ctg1_2387"}, {"location": "[2451406:2451625](+)", "protein_end": 177, "domain": "ATP-grasp", "score": 23.2, "evalue": 3.9e-05, "translation": "EGVETPDWIELTKMEDLNLDELDKLGFPLVVKPNSGGSSVGVKIVYNKNELISMLETVFEWDSEVVIEKYIKGD", "description": "ATP-grasp domain", "identifier": "PF02222.21", "locus_tag": "ctg1_2387", "protein_start": 104, "label": "ctg1_2387"}, {"location": "[2452338:2452956](+)", "protein_end": 214, "domain": "TENA_THI-4", "score": 196.2, "evalue": 5.6e-58, "translation": "KEVDSIWEASFNHPFVKKLGEGTLDLASFRYYVLQDSYYLSHFARVQTLGAAKALELETTARMAHHAQNTYEAELSLHENFAKKLGITKEEKDNFIPAPTAYAYTSHMYRAGYEGHLGDIIAAILPCYWLYYEIGERLKECQPEEPIYNEWISAYGSDWFRTLVEEQITRLDTIAEKVTEADRKRMKQHFIISSRYEYSFWEMAYTL", "description": "TENA/THI-4/PQQC family", "identifier": "PF03070.15", "locus_tag": "ctg1_2388", "protein_start": 8, "label": "ctg1_2388"}, {"location": "[2453422:2453638](+)", "protein_end": 79, "domain": "DUF3937", "score": 161.6, "evalue": 3.2e-48, "translation": "MFTNKKLIRFGLSLFVFLGIINFTISYFQTYLETAADIKWVIPEIWKTILLDVPQGILVLLGAIALYDFTKEA", "description": "Protein of unknown function (DUF3937)", "identifier": "PF13073.5", "locus_tag": "ctg1_2389", "protein_start": 7, "label": "ctg1_2389"}, {"location": "[2455838:2456474](+)", "protein_end": 216, "domain": "DUF3962", "score": 357.0, "evalue": 3.3e-107, "translation": "RLLTFENIVEPLLNEKVSFIYFPIEWLDIVEIHYKTFLLTSKLKRLNERLYDMFSDILFIQHNPYVLNENTPWIVSKEPIKQEQLDYIFQSWYEIIHDWKPNRLVEPPKYEWQSDLISNLPVLHDNETYSKWIPALISHIFCERPIYLENTNEEEFYFSPLRSQNICEAMSEPIKDEKTQDFFSYVYRFQCITRGGENAPLLNISIGIRRFYQ", "description": "Protein of unknown function (DUF3962)", "identifier": "PF13111.5", "locus_tag": "ctg1_2392", "protein_start": 4, "label": "ctg1_2392"}, {"location": "[2456620:2457163](-)", "protein_end": 352, "domain": "Phage_integrase", "score": 106.1, "evalue": 1.6e-30, "translation": "TEEEVKKFLAHSQESRYHIGYLLAITTGMRLGEVLGLRWQDIDFEKHTVTINQTSGHDNKIKKTAKTNSSKRTIPVPNETIAALKKHKILINKEKLRFGSAYLDQDLINCNEFGRIIKRAPFRKGFIRATHKVGIKEIKFHDLRHTHATLLLKQGVNPKIISERLGHTDISMTLSVYSHVLP", "description": "Phage integrase family", "identifier": "PF00589.21", "locus_tag": "ctg1_2393", "protein_start": 171, "label": "ctg1_2393"}, {"location": "[2457322:2457487](-)", "protein_end": 118, "domain": "Phage_int_SAM_3", "score": 39.9, "evalue": 3.5e-10, "translation": "TLKDYLNHWLEIKSMSIEKSTFAGYRAFINQHVIPSIGMVALHKLNVMHIQKCYKT", "description": "Phage integrase, N-terminal SAM-like domain", "identifier": "PF14659.5", "locus_tag": "ctg1_2393", "protein_start": 63, "label": "ctg1_2393"}, {"location": "[2457508:2457637](-)", "protein_end": 56, "domain": "Arm-DNA-bind_4", "score": 39.9, "evalue": 2.5e-10, "translation": "IVIDIGPDPETGKRRQKWFSGYKTKKEAQADVAKKITELNEGTF", "description": "Arm DNA-binding domain", "identifier": "PF14657.5", "locus_tag": "ctg1_2393", "protein_start": 13, "label": "ctg1_2393"}, {"location": "[2457211:2457487](-)", "protein_end": 155, "domain": "Phage_int_SAM_5", "score": 23.4, "evalue": 5.1e-05, "translation": "TLKDYLNHWLEIKSMSIEKSTFAGYRAFINQHVIPSIGMVALHKLNVMHIQKCYKTAIDKGIASNSILLMHRILKSALNLAVKQNIMSRNPAD", "description": "Phage integrase SAM-like domain", "identifier": "PF13102.5", "locus_tag": "ctg1_2393", "protein_start": 63, "label": "ctg1_2393"}, {"location": "[2567928:2568957](+)", "protein_end": 424, "domain": "Glyco_hydro_8", "score": 98.4, "evalue": 3.4e-28, "translation": "YYDNWKKKYLKNDLSSLPGGYYVKGEITGDADGFKPLGTSEGQGYGMIITVLMAGYDSNAQKIYDGLFKTARTFKSSQNPNLMGWVVADSKKAQGHFDSATDGDLDIAYSLLLAHKQWGSNGTVNYLKEAQDMITKGIKASNVTNNNRLNLGDWDSKSSLDTRPSDWMMSHLRAFYEFTGDKTWLTVINNLYGVYTQFSNKYSPNTGLISDFVVKNPPQPAPKDFLDESEYTNAYYYNASRVPLRIVMDYAMYGEKRSKVISDKVSSWIQNKTNGNPSKIVDGYQLNGSNIGSYSTAVFVSPFIAASITSSNNQKWVNSGWDWMKNKRESYFSDSYNLLTMLFI", "description": "Glycosyl hydrolases family 8", "identifier": "PF01270.16", "locus_tag": "ctg1_2514", "protein_start": 81, "label": "ctg1_2514"}, {"location": "[2569215:2570106](+)", "protein_end": 299, "domain": "IU_nuc_hydro", "score": 219.0, "evalue": 9.8e-65, "translation": "KVLFFGDPGIDDSFAIMYGLLHPEIEIVGIVTGYGNVEHIHAAHNAAYILQLANRQDIPVISGATKPLTEEITTYYPEIHGAEGLGPIHVPENVLSIPIYNFGSIAAILIKYGKDLTIVDVGRSTSLAIAFNLWNDLMLNVKGIYFMGGVFLEVGNVTPLAEANVYGDPIASKIVFHQAKNLLIFPLNVTNKAVLTPNVFDYIQANSKNPFHTIMKPMYDYYFSAYQKLNPSIEGPLLHDVVAISGLVNQSFFEFAHRTVNVDTYGDTKGQTFADFRPNSKSEGARIALEIDAEKFIQ", "description": "Inosine-uridine preferring nucleoside hydrolase", "identifier": "PF01156.18", "locus_tag": "ctg1_2515", "protein_start": 2, "label": "ctg1_2515"}, {"location": "[2570356:2570614](+)", "protein_end": 135, "domain": "Acetyltransf_1", "score": 46.7, "evalue": 3.1e-12, "translation": "YIPLAIYDGDLMVGFVMHAVVRETSDMYWINGFIIDQSQQGNGYGKAALQESINIIKNTFKSCKEIRLTVHKDNISAKKLYERYGFI", "description": "Acetyltransferase (GNAT) family", "identifier": "PF00583.24", "locus_tag": "ctg1_2516", "protein_start": 49, "label": "ctg1_2516"}, {"location": "[2570353:2570635](+)", "protein_end": 142, "domain": "Acetyltransf_10", "score": 38.3, "evalue": 9.9e-10, "translation": "EYIPLAIYDGDLMVGFVMHAVVRETSDMYWINGFIIDQSQQGNGYGKAALQESINIIKNTFKSCKEIRLTVHKDNISAKKLYERYGFISLGQEYD", "description": "Acetyltransferase (GNAT) domain", "identifier": "PF13673.6", "locus_tag": "ctg1_2516", "protein_start": 48, "label": "ctg1_2516"}, {"location": "[2570371:2570617](+)", "protein_end": 136, "domain": "Acetyltransf_7", "score": 31.3, "evalue": 1.9e-07, "translation": "IYDGDLMVGFVMHAVVRETSDMYWINGFIIDQSQQGNGYGKAALQESINIIKNTFKSCKEIRLTVHKDNISAKKLYERYGFIS", "description": "Acetyltransferase (GNAT) domain", "identifier": "PF13508.6", "locus_tag": "ctg1_2516", "protein_start": 54, "label": "ctg1_2516"}, {"location": "[2570359:2570614](+)", "protein_end": 135, "domain": "Acetyltransf_3", "score": 27.3, "evalue": 4.4e-06, "translation": "IPLAIYDGDLMVGFVMHAVVRETSDMYWINGFIIDQSQQGNGYGKAALQESINIIKNTFKSCKEIRLTVHKDNISAKKLYERYGFI", "description": "Acetyltransferase (GNAT) domain", "identifier": "PF13302.6", "locus_tag": "ctg1_2516", "protein_start": 50, "label": "ctg1_2516"}, {"location": "[2570881:2571013](+)", "protein_end": 105, "domain": "CutA1", "score": 29.9, "evalue": 3.5e-07, "translation": "GRICEGQECKVEIKCKRELVKDALEVINDMHPYETPMIYIIPILN", "description": "CutA1 divalent ion tolerance protein", "identifier": "PF03091.14", "locus_tag": "ctg1_2517", "protein_start": 61, "label": "ctg1_2517"}, {"location": "[2571080:2571407](+)", "protein_end": 115, "domain": "NUDIX", "score": 61.0, "evalue": 1.1e-16, "translation": "HIVRAVMIKDEKLLVAEYIGHHYFLPGGHVEIGESVENALIRELREELGVNCSIQQFLGVIENQWQDKEVLHHEINHIFEVESQDLHTDLTPKSSESHLAFHWIDYNKEA", "description": "NUDIX domain", "identifier": "PF00293.27", "locus_tag": "ctg1_2518", "protein_start": 6, "label": "ctg1_2518"}, {"location": "[2572079:2572595](+)", "protein_end": 176, "domain": "Beta-lactamase", "score": 46.9, "evalue": 2e-12, "translation": "LIYQLYNKSFPELLKERVFKPANFQETGWRVQRDENLVDVVNNPNEDATSEIGTVDDGTEKNLFVSAREFAYWGNLHLNQGVINGKQIVPKEVIKIATSLQSPTYVNKELPQNGLFWFVQNEPAQLSELGERVPKGSYQILGITGPTILVIPEYNVVVAKMYNKRYNYGGDNY", "description": "Beta-lactamase", "identifier": "PF00144.23", "locus_tag": "ctg1_2520", "protein_start": 4, "label": "ctg1_2520"}, {"location": "[2573175:2574111](+)", "protein_end": 331, "domain": "MFS_1", "score": 91.3, "evalue": 5.4e-26, "translation": "IGLGTIYTWSLFNQPLVSKFGWNLNSVAITFSITSFSLSFSTLFAAKLQKKLGLRKLIATAGIVLGLGLILSSQVSSLPLLYLLAGVVVGYADGTAYITSLSNLIKWFPNRKGLISGISVSAYGMGSLIFRYINGNLIDNLGVSQAFLYWGIIVLLLVLIGSFFLREAIVSNAVTETLHNDYTPREMMRTKQVYLLFFMLFTSCMGGLYLISMVKDIGVQLVGLSAATAANAVAMIAIFNTVGRIILGTLSDKIGRMKIVSATFIIIGLSVFTLSFIPLNYGIYFACVASVAFCFGGNITIFPAIVGDFFGLK", "description": "Major Facilitator Superfamily", "identifier": "PF07690.15", "locus_tag": "ctg1_2522", "protein_start": 19, "label": "ctg1_2522"}, {"location": "[2573763:2574297](+)", "protein_end": 393, "domain": "MFS_1", "score": 57.5, "evalue": 9.8e-16, "translation": "FFMLFTSCMGGLYLISMVKDIGVQLVGLSAATAANAVAMIAIFNTVGRIILGTLSDKIGRMKIVSATFIIIGLSVFTLSFIPLNYGIYFACVASVAFCFGGNITIFPAIVGDFFGLKNHSTNYGIVYQGFGFGALAGSFIGAILGGFQPTFIIIGVLSVISFIISILIRPPNVEKKKEL", "description": "Major Facilitator Superfamily", "identifier": "PF07690.15", "locus_tag": "ctg1_2522", "protein_start": 215, "label": "ctg1_2522"}, {"location": "[2574517:2574805](+)", "protein_end": 116, "domain": "Acetyltransf_1", "score": 56.6, "evalue": 2.5e-15, "translation": "EYNQKYLADEEKTPSEKVSFIVRNEKEEIVGGVTAITFWHHVHVDFLWVSEEYRHEGYGSKLIKLIEEFAIEKGCRLINLDTFSFQAPDFYKKHGYK", "description": "Acetyltransferase (GNAT) family", "identifier": "PF00583.24", "locus_tag": "ctg1_2523", "protein_start": 20, "label": "ctg1_2523"}, {"location": "[2574493:2574868](+)", "protein_end": 137, "domain": "Acetyltransf_10", "score": 48.8, "evalue": 5.7e-13, "translation": "DYIREKVIEYNQKYLADEEKTPSEKVSFIVRNEKEEIVGGVTAITFWHHVHVDFLWVSEEYRHEGYGSKLIKLIEEFAIEKGCRLINLDTFSFQAPDFYKKHGYKVIGVSEDHPKGHNHYYLEKRL", "description": "Acetyltransferase (GNAT) domain", "identifier": "PF13673.6", "locus_tag": "ctg1_2523", "protein_start": 12, "label": "ctg1_2523"}, {"location": "[2574571:2574808](+)", "protein_end": 117, "domain": "Acetyltransf_7", "score": 47.0, "evalue": 2.5e-12, "translation": "SFIVRNEKEEIVGGVTAITFWHHVHVDFLWVSEEYRHEGYGSKLIKLIEEFAIEKGCRLINLDTFSFQAPDFYKKHGYKV", "description": "Acetyltransferase (GNAT) domain", "identifier": "PF13508.6", "locus_tag": "ctg1_2523", "protein_start": 38, "label": "ctg1_2523"}, {"location": "[2574502:2574856](+)", "protein_end": 133, "domain": "Acetyltransf_4", "score": 39.5, "evalue": 5.9e-10, "translation": "REKVIEYNQKYLADEEKTPSEKVSFIVRNEKEEIVGGVTAITFWHHVHVDFLWVSEEYRHEGYGSKLIKLIEEFAIEKGCRLINLDTFSFQAPDFYKKHGYKVIGVSEDHPKGHNHYYL", "description": "Acetyltransferase (GNAT) domain", "identifier": "PF13420.6", "locus_tag": "ctg1_2523", "protein_start": 15, "label": "ctg1_2523"}, {"location": "[2575181:2575505](+)", "protein_end": 114, "domain": "NUDIX", "score": 56.5, "evalue": 2.7e-15, "translation": "TYAILYDKTNEKILMVKNKGENGSYYTLPGGAVKLGETLEEAVIREVKEETGLHINVNGICSISEAFFEERDHHAIFFNFLGEIIGGETYISRPKEIEEITWMELHIAA", "description": "NUDIX domain", "identifier": "PF00293.27", "locus_tag": "ctg1_2524", "protein_start": 6, "label": "ctg1_2524"}, {"location": "[2576042:2576381](+)", "protein_end": 248, "domain": "DNA_pol3_beta_2", "score": 112.2, "evalue": 1.4e-32, "translation": "VETERLIEVFKQTVFAVAKNESRPVLTGVHIELSNNKLICAATDSHRLAIRETLLSSDVKANCIVPSATISELLKLMNSNSEFVYIYLSESHIIFTLGTTTLYSRLIEGKYPNI", "description": "DNA polymerase III beta subunit, central domain", "identifier": "PF02767.15", "locus_tag": "ctg1_2525", "protein_start": 135, "label": "ctg1_2525"}, {"location": "[2575637:2576015](+)", "protein_end": 126, "domain": "DNA_pol3_beta", "score": 89.7, "evalue": 1.4e-25, "translation": "MEFIVNHKQFTQALSEVNKAISTKSLIPILSGIKITADQSGITLIASNSNIFIEKFIPVSIEDEKIATILKVGTIVVPAKYFIEIIKKMPSDIAIKSKNEQTIKIQSEEITLSLNGFPADEFPNVPL", "description": "DNA polymerase III beta subunit, N-terminal domain", "identifier": "PF00712.18", "locus_tag": "ctg1_2525", "protein_start": 0, "label": "ctg1_2525"}, {"location": "[2576036:2576318](+)", "protein_end": 227, "domain": "DNA_pol3_beta", "score": 24.8, "evalue": 1.7e-05, "translation": "IKVETERLIEVFKQTVFAVAKNESRPVLTGVHIELSNNKLICAATDSHRLAIRETLLSSDVKANCIVPSATISELLKLMNSNSEFVYIYLSESHI", "description": "DNA polymerase III beta subunit, N-terminal domain", "identifier": "PF00712.18", "locus_tag": "ctg1_2525", "protein_start": 133, "label": "ctg1_2525"}, {"location": "[2576387:2576759](+)", "protein_end": 374, "domain": "DNA_pol3_beta_3", "score": 84.1, "evalue": 6.1e-24, "translation": "NLIPNDFKTIINVDRKKILQGVDRSSLLASEWANNNVNLEIINESTIKISSNASQIGKISETQQIDAIQGEKQLNISFDGRFMVDALRAIKEETITLSFGGSMRPILIEAGEQSAAVHLISPVRA", "description": "DNA polymerase III beta subunit, C-terminal domain", "identifier": "PF02768.14", "locus_tag": "ctg1_2525", "protein_start": 250, "label": "ctg1_2525"}, {"location": "[3227380:3227764](-)", "protein_end": 152, "domain": "Haem_degrading", "score": 102.6, "evalue": 1.2e-29, "translation": "FTNEDALQLGLFIVETAKQEGKLIAVDITKNGVQLFHFKMTGTNEENTKWIERKKRVVSLHDRSSYYMQIQSEITGVSYNEKYLLDTSEYAAFGGCFPIRIKNVGVIGMITVSGLPPEEDHELVIRAVK", "description": "Haem-degrading", "identifier": "PF03928.13", "locus_tag": "ctg1_3195", "protein_start": 24, "label": "ctg1_3195"}, {"location": "[3228388:3228718](-)", "protein_end": 120, "domain": "DUF1304", "score": 132.5, "evalue": 5.4e-39, "translation": "IVALEHLFIMILEMFFIDSKVAKRAFKLPKHLEGDRNVAIMFANQGLYNGFLAAGLIWGLVLGLNPIGYMVQLFFVICVVIAAIFGGFTSNKSIIVKQGFPAVLALVALLC", "description": "Protein of unknown function (DUF1304)", "identifier": "PF06993.11", "locus_tag": "ctg1_3196", "protein_start": 10, "label": "ctg1_3196"}, {"location": "[3229714:3229918](-)", "protein_end": 113, "domain": "PhnA", "score": 115.1, "evalue": 9e-34, "translation": "IKDANGNILNDGDSVTVIKDLKVKGTSSVVKIGTKVKSIRLVDGDHDIDCKIDGFGAMKLKSEFVKKV", "description": "PhnA domain", "identifier": "PF03831.13", "locus_tag": "ctg1_3198", "protein_start": 45, "label": "ctg1_3198"}, {"location": "[3229957:3230044](-)", "protein_end": 32, "domain": "PhnA_Zn_Ribbon", "score": 61.7, "evalue": 4.2e-17, "translation": "LPNCPKCNSEYTYEDGNLFVCPECAHEWTL", "description": "PhnA Zinc-Ribbon", "identifier": "PF08274.11", "locus_tag": "ctg1_3198", "protein_start": 3, "label": "ctg1_3198"}, {"location": "[3230946:3232041](-)", "protein_end": 381, "domain": "Sulfate_transp", "score": 311.4, "evalue": 6.3e-93, "translation": "FQKDLLSGMIVGVVAIPLAMSFAIASGVKPEYGIYTTCIAGILISLFGGSKYQIGGPTGAFVPILLGVVITYGYENLLLAGLLAGIILCLMGIFKLGSLIKFIPRPVTIGFTSGIAVIIFTGQIASFLGLTGIKKHEEFLANLKELFTHISTTNFYSVITALICFFVILITPKILPKVPGSLVGVVISTVIATVFFSGYVPTIGTAYGTIPNTLPQFDIPEITLERIKQLIGPAFVIAMLGGIESLLSAVVADGMTNSKHNSNKELIGQGIANIVTPLFGGIPATGAIARTATNIKSGAVSPMAGVIHGGFVLFTLLLLAPYASHIPLASMAPILMVVAWNMSEQKHFYHILKMKTGDSLVLLVTF", "description": "Sulfate permease family", "identifier": "PF00916.19", "locus_tag": "ctg1_3199", "protein_start": 16, "label": "ctg1_3199"}, {"location": "[3230466:3230769](-)", "protein_end": 541, "domain": "STAS", "score": 71.1, "evalue": 5.3e-20, "translation": "PQISIYTIEGPLFFGAAQTFEQNILATIHYKPNVLILRMGKVPFIDTTGESYFRNIVQHFKKQGGVLLISGIQSELKANLDKNGLYAEIGEENFFNHTGEAI", "description": "STAS domain", "identifier": "PF01740.20", "locus_tag": "ctg1_3199", "protein_start": 440, "label": "ctg1_3199"}, {"location": "[3231027:3232017](-)", "protein_end": 354, "domain": "Xan_ur_permease", "score": 21.8, "evalue": 5.9e-05, "translation": "MIVGVVAIPLAMSFAIASGVKPEYGIYTTCIAGILISLFGGSKYQIGGPTGAFVPILLGVVITYGYENLLLAGLLAGIILCLMGIFKLGSLIKFIPRPVTIGFTSGIAVIIFTGQIASFLGLTGIKKHEEFLANLKELFTHISTTNFYSVITALICFFVILITPKILPKVPGSLVGVVISTVIATVFFSGYVPTIGTAYGTIPNTLPQFDIPEITLERIKQLIGPAFVIAMLGGIESLLSAVVADGMTNSKHNSNKELIGQGIANIVTPLFGGIPATGAIARTATNIKSGAVSPMAGVIHGGFVLFTLLLLAPYASHIPLASMAPILMVVA", "description": "Permease family", "identifier": "PF00860.19", "locus_tag": "ctg1_3199", "protein_start": 24, "label": "ctg1_3199"}, {"location": "[3232799:3232931](-)", "protein_end": 62, "domain": "HTH_5", "score": 39.9, "evalue": 2.5e-10, "translation": "PLRIGILELLSEGEKSVNEIQDILNKEGSAVSQQLSVLRSKNIVV", "description": "Bacterial regulatory protein, arsR family", "identifier": "PF01022.19", "locus_tag": "ctg1_3201", "protein_start": 18, "label": "ctg1_3201"}, {"location": "[3232781:3232958](-)", "protein_end": 68, "domain": "HTH_20", "score": 38.5, "evalue": 8.4e-10, "translation": "ADFFKALAHPLRIGILELLSEGEKSVNEIQDILNKEGSAVSQQLSVLRSKNIVVGRKDGK", "description": "Helix-turn-helix domain", "identifier": "PF12840.6", "locus_tag": "ctg1_3201", "protein_start": 9, "label": "ctg1_3201"}, {"location": "[3233478:3234612](-)", "protein_end": 417, "domain": "Trp_Tyr_perm", "score": 63.6, "evalue": 1.6e-17, "translation": "LFGTAIGAGVLFLPINAGSGGLLSLLLITLLAYPVMYYSHRALAKMIYASNSADEGITGTIREYFGNKASIIFNIVYFGSIYTIVLMYSVALTNTASSFIVHQLHMPEPPRAILSLVLVLGLIAILNFGQDITVKVMSMLVYPFIVSLLFIAISLIPQWNTSMLSFSAVSTASTGTGYFGTILMILPIIVFSFNHSPMISSFVVKQRATYGIEATDAKCAQIQKVCYIMTFAVVMFFVWSSALSLTPDDIKMAKEQNLSILSYLANELNSPVITIAAPIIAFVAITKSFLGHYIGAFEVMRDMIIKFGKSRGKDIEEKTIKTVILTFVVLSCWFVAYTNPSILGLIDSLSGPLVAAILCLLPMYAIQKVPVLAKYKGKM", "description": "Tryptophan/tyrosine permease family", "identifier": "PF03222.12", "locus_tag": "ctg1_3202", "protein_start": 39, "label": "ctg1_3202"}, {"location": "[3233421:3234621](-)", "protein_end": 436, "domain": "Aa_trans", "score": 24.4, "evalue": 9.7e-06, "translation": "ALSLFGTAIGAGVLFLPINAGSGGLLSLLLITLLAYPVMYYSHRALAKMIYASNSADEGITGTIREYFGNKASIIFNIVYFGSIYTIVLMYSVALTNTASSFIVHQLHMPEPPRAILSLVLVLGLIAILNFGQDITVKVMSMLVYPFIVSLLFIAISLIPQWNTSMLSFSAVSTASTGTGYFGTILMILPIIVFSFNHSPMISSFVVKQRATYGIEATDAKCAQIQKVCYIMTFAVVMFFVWSSALSLTPDDIKMAKEQNLSILSYLANELNSPVITIAAPIIAFVAITKSFLGHYIGAFEVMRDMIIKFGKSRGKDIEEKTIKTVILTFVVLSCWFVAYTNPSILGLIDSLSGPLVAAILCLLPMYAIQKVPVLAKYKGKMSNVFVIIVGVLTVLASIKS", "description": "Transmembrane amino acid transporter protein", "identifier": "PF01490.17", "locus_tag": "ctg1_3202", "protein_start": 36, "label": "ctg1_3202"}, {"location": "[3235804:3235885](-)", "protein_end": 100, "domain": "IDEAL", "score": 29.5, "evalue": 4.3e-07, "translation": "KEQILYLIDLALLTGDEEWFIELSSKLN", "description": "IDEAL domain", "identifier": "PF08858.9", "locus_tag": "ctg1_3203", "protein_start": 73, "label": "ctg1_3203"}, {"location": "[3236404:3236638](-)", "protein_end": 79, "domain": "Rrf2", "score": 73.8, "evalue": 1e-20, "translation": "NSDFTLAIHSLTYLALQPDRMSTSNAISESAGVHPVRIRKVLSLLKKHKFIQSKEGTGGGFIFARDLDEINLWHIYQIT", "description": "Transcriptional regulator", "identifier": "PF02082.19", "locus_tag": "ctg1_3204", "protein_start": 1, "label": "ctg1_3204"}, {"location": "[3237065:3237314](-)", "protein_end": 113, "domain": "ArsC", "score": 77.5, "evalue": 5.2e-22, "translation": "NIVSNSMTVDELKSILRLTEEGATEIISTRSKTFQDLNINIEELSLNEFYTLIIEHPLMLRRPIMLDEKRLQIGFNEEEIRKFL", "description": "ArsC family", "identifier": "PF03960.14", "locus_tag": "ctg1_3206", "protein_start": 30, "label": "ctg1_3206"}, {"location": "[3237266:3237401](-)", "protein_end": 46, "domain": "Glutaredoxin", "score": 29.7, "evalue": 5.2e-07, "translation": "VILYTTASCSSCRKAKAWLEEHQIDYIEKNIVSNSMTVDELKSILR", "description": "Glutaredoxin", "identifier": "PF00462.23", "locus_tag": "ctg1_3206", "protein_start": 1, "label": "ctg1_3206"}, {"location": "[3237724:3238135](-)", "protein_end": 231, "domain": "UTRA", "score": 96.8, "evalue": 8.7e-28, "translation": "GSEVESKIIEFAIVGADEVVAEKLGVSIGDFVYKIIRLRIIHSIPTIMEHTWMPISVIPGVEASVLEESIYSHIQNKLGLEVGTSVVRVKGIRPDDREKQFMNLTNQDFLMRVEQVAYLTDGRTFEYSYADHLPETFE", "description": "UTRA domain", "identifier": "PF07702.12", "locus_tag": "ctg1_3207", "protein_start": 94, "label": "ctg1_3207"}, {"location": "[3238201:3238390](-)", "protein_end": 72, "domain": "GntR", "score": 66.2, "evalue": 1.4e-18, "translation": "YLGIYQKIKQQILDGEYKINEKIPSSPVLAEEFGVSALTIKKALDLLVRDGYIIRRRGSGTVVQ", "description": "Bacterial regulatory proteins, gntR family", "identifier": "PF00392.20", "locus_tag": "ctg1_3207", "protein_start": 9, "label": "ctg1_3207"}, {"location": "[3239151:3239499](-)", "protein_end": 120, "domain": "GFO_IDH_MocA", "score": 87.2, "evalue": 1.3e-24, "translation": "MGFIGFGKSANRYHLPYVNTRNNIKIKTIFVRQINEKLAAPYKEKGVYFTTDLDELLNDKEIQVVTVCTPAHTHYELAKKVILAGKSVIVEKPFCDTVEHAKELLALGREKGVVVMP", "description": "Oxidoreductase family, NAD-binding Rossmann fold", "identifier": "PF01408.21", "locus_tag": "ctg1_3208", "protein_start": 4, "label": "ctg1_3208"}, {"location": "[3238848:3239109](-)", "protein_end": 221, "domain": "GFO_IDH_MocA_C", "score": 27.0, "evalue": 3.3e-06, "translation": "KQVVEQGFLGDIIEIESHIDYFRPGSITHEAPKEEGSFYSLGIHTMDRMISLFGRPDTVTYDIRNNEMEGAVDNYFDVGLHYGNQLKI", "description": "Oxidoreductase family, C-terminal alpha/beta domain", "identifier": "PF02894.16", "locus_tag": "ctg1_3208", "protein_start": 134, "label": "ctg1_3208"}, {"location": "[3239752:3240148](+)", "protein_end": 135, "domain": "Polyketide_cyc2", "score": 75.5, "evalue": 4.6e-21, "translation": "TTISMEIFGSTEQVWQLIGGFNSLPDWLPYIPSSKLTEGGRVRHLANPDGETIIERLEVFNDKERYYTYSIMNAPFPVTNYLSTIQVKEGTESNTSLVEWSGTFTPVAVSDEEAINLVHGIYSDGLKALQQAF", "description": "Polyketide cyclase / dehydrase and lipid transport", "identifier": "PF10604.8", "locus_tag": "ctg1_3209", "protein_start": 3, "label": "ctg1_3209"}, {"location": "[3240593:3241325](-)", "protein_end": 368, "domain": "Peptidase_S8", "score": 75.3, "evalue": 4.6e-21, "translation": "MSNDLSHGTSVLGVVSAADNRIGNIGIAPKAKAKVISVIRDNGRIDVRDAILSAVDSLQAGDVLLIEESFKYDGYGDDPLPVEVYPSIFNAIRKGTDKGIIIVEAAGNGGIDLDEFKDRNGKQILNRNSPDFKDSGAIIVGASTARVPHKRLGFSNYGSRIDVYGWGEYVDTLDTYQNQNSKGQKVTDQSIMNRYTSNFRGTSSASPIIAGAAVSIQGIAKEHLGKAYTPKELRAILSNPNTGTK", "description": "Subtilase family", "identifier": "PF00082.21", "locus_tag": "ctg1_3210", "protein_start": 124, "label": "ctg1_3210"}, {"location": "[3242109:3242616](-)", "protein_end": 174, "domain": "Lipase_GDSL_2", "score": 98.6, "evalue": 5.1e-28, "translation": "CFGDSITADETFFDGMLRLTPRLQEMFPKWKVVNAGVPGDNTFDALNRIEEDVISYKPDFVTVFFGTNDAVSFSQVSLQAYKENLEKIVNHISSDKVLLISPAPVDEERQRNRTNRVLGQYADVVEKVARETGSYFLNVFAEMIQERDYKRFVENGEKDGLHFGPEGYEY", "description": "GDSL-like Lipase/Acylhydrolase family", "identifier": "PF13472.5", "locus_tag": "ctg1_3211", "protein_start": 5, "label": "ctg1_3211"}, {"location": "[3242091:3242622](-)", "protein_end": 180, "domain": "Lipase_GDSL", "score": 68.3, "evalue": 7.8e-19, "translation": "LVCFGDSITADETFFDGMLRLTPRLQEMFPKWKVVNAGVPGDNTFDALNRIEEDVISYKPDFVTVFFGTNDAVSFSQVSLQAYKENLEKIVNHISSDKVLLISPAPVDEERQRNRTNRVLGQYADVVEKVARETGSYFLNVFAEMIQERDYKRFVENGEKDGLHFGPEGYEYVARLIG", "description": "GDSL-like Lipase/Acylhydrolase", "identifier": "PF00657.21", "locus_tag": "ctg1_3211", "protein_start": 3, "label": "ctg1_3211"}, {"location": "[3242844:3243246](-)", "protein_end": 210, "domain": "Lactamase_B", "score": 27.5, "evalue": 2.6e-06, "translation": "QTAFIVKTESYRLLWDCITYLDETTIAKIKELGGLDAIALSHPHYYSTQVEWAETFDVPIYIHEDDKEWVMRPSSRIIYWSGESLQLADGITVHRLGGHFSGGSVLHWEEGNDGKGILLTGDIIQVVADERWVSF", "description": "Metallo-beta-lactamase superfamily", "identifier": "PF00753.26", "locus_tag": "ctg1_3212", "protein_start": 76, "label": "ctg1_3212"}, {"location": "[3243846:3243984](-)", "protein_end": 220, "domain": "APH_6_hur", "score": 22.0, "evalue": 8.2e-05, "translation": "LLHGDLGFHNFIFQENKLHGVIDPLPVLGDPIYDLIYAFCSTPEDLT", "description": "Aminoglycoside/hydroxyurea antibiotic resistance kinase", "identifier": "PF04655.13", "locus_tag": "ctg1_3213", "protein_start": 174, "label": "ctg1_3213"}, {"location": "[3244719:3245400](-)", "protein_end": 234, "domain": "NIF3", "score": 145.1, "evalue": 2.5e-42, "translation": "EHITSLFGEHLHKYGDDEYGFTYISKDEFHKIGYTTNLTLETIEEAYRNGVDMIVTHHAPWSFLFGMEEACIEKLKQYEMNHFWIHLPLDFVKFGTCTSLFNEIRIDTILEYSTYEEEELPGIGEYKEAIPFSNLVGKLEEKMEEKVKSWRNHDKPVKRIAILTGAGNNTNLIERALKKGCDTYITGEKTLYTVQHAKFKGINLIVGSHTFTEVFGVESLAHKLQDRD", "description": "NIF3 (NGG1p interacting factor 3)", "identifier": "PF01784.17", "locus_tag": "ctg1_3214", "protein_start": 7, "label": "ctg1_3214"}, {"location": "[3245815:3246673](-)", "protein_end": 294, "domain": "PhzC-PhzF", "score": 248.0, "evalue": 1.2e-73, "translation": "YDAFTNKPNKGNPAGIVLEADGLTEEEMQIIAEKVGYNETTFVLSSEVGDIRMRYFTPGFEMDLCGHGTVGSIFALREKGLLEEKSNLTIETKAGILPIQIGVNENGETFIKMRQAAPQFKEFTGSTEELAHSIGLEINDLDVSLPIVYGSTGNWTVIVPIKNLNACERMKPNNAAFPSVLKEIPNASIHPICLETYDELAQMHGRHFSSAYAGTIEDPVTGTASGVMGAYYAEYLEKGFEHELSLIVEQGQEINKDGRVTVYVTKGIENEKLQIDIAGTAVYVKEF", "description": "Phenazine biosynthesis-like protein", "identifier": "PF02567.15", "locus_tag": "ctg1_3216", "protein_start": 8, "label": "ctg1_3216"}, {"location": "[3247271:3248459](-)", "protein_end": 404, "domain": "AMP-binding", "score": 321.5, "evalue": 6.1e-96, "translation": "QKRAMQSPNLEALVGGKKRYSFQQYNERVNQFAHYLLHNGVQRGDRIGILCKNNHPFPSVMMASLKIGAVFIPLNHQLTVYELETIVKEAKLKVLVIDEEFNEVLLKVDAVKEIPYVIQTTKEDFGSFELELQKQPTTEPNVEVHEEDDAIYLFTSGTTGQAKACVIGHKNLHHYFAEIAGQREIPAGERFLSVHPLFHMSGVLSILNCIYHGVTMIFLADSNPALIWDKIEEEKITTMLAFPAVYSYMLDELNKKERNISTFKVAQSGGTKVPETLIQKYMEKGIYMVQGYGSTEGWVVTSWHPMMGKEKMSSVGKTLKNVEVKIVHPETGHELTTNEVGKIHVKSPYMFKGYWNNEKATKKVVKDNWFNMGDAGMIDDDGFLHIMGRYKDVIIRG", "description": "AMP-binding enzyme", "identifier": "PF00501.27", "locus_tag": "ctg1_3218", "protein_start": 8, "label": "ctg1_3218"}, {"location": "[3247022:3247244](-)", "protein_end": 487, "domain": "AMP-binding_C", "score": 62.6, "evalue": 5e-17, "translation": "VEDVIHEIHGVLEVAVVGVPDDFWGEVPRAYIVKDGETTLTEESILQYCKEKLASYKIPEVVFIDELPKNALGKV", "description": "AMP-binding enzyme C-terminal domain", "identifier": "PF13193.5", "locus_tag": "ctg1_3218", "protein_start": 413, "label": "ctg1_3218"}, {"location": "[3248650:3249151](-)", "protein_end": 167, "domain": "Flavodoxin_2", "score": 148.1, "evalue": 2.3e-43, "translation": "MKTLVIVAHPDIEKSKINKRWIEELEKYSDEITVHELYKVAPNWEFNIEEEQKLLVEHDRYIFQFPLYWYSSPPLLKKWFDDVLTYGFAYGSKGDKVKGKEFGVAISIGGLEKDYENSGITMDELTKPFQATCLYTGMEFIPSFYLYGAEYKLSDEEIDKSAPEYVQY", "description": "Flavodoxin-like fold", "identifier": "PF02525.16", "locus_tag": "ctg1_3219", "protein_start": 0, "label": "ctg1_3219"}, {"location": "[3249317:3249575](+)", "protein_end": 100, "domain": "HxlR", "score": 120.8, "evalue": 1.5e-35, "translation": "VIGGKWKVHILCILSDGKMRTNEIKREIPNITQKVLTQQLRQLEADGIIYRTVYQEVPPKVEYTLSEYGKSLMQIMDNLFEWGKDHQ", "description": "HxlR-like helix-turn-helix", "identifier": "PF01638.16", "locus_tag": "ctg1_3220", "protein_start": 14, "label": "ctg1_3220"}, {"location": "[3249335:3249467](+)", "protein_end": 64, "domain": "HTH_5", "score": 20.9, "evalue": 0.00023, "translation": "KVHILCILSDGKMRTNEIKREIPNITQKVLTQQLRQLEADGIIYR", "description": "Bacterial regulatory protein, arsR family", "identifier": "PF01022.19", "locus_tag": "ctg1_3220", "protein_start": 20, "label": "ctg1_3220"}, {"location": "[3250957:3251137](-)", "protein_end": 71, "domain": "HTH_20", "score": 34.6, "evalue": 1.4e-08, "translation": "AEVLKVLAHPVRLSLVKIMLAKGPTNVTTMYGDLQMPQSTISQHLSKLKAAKMVTGTRKGL", "description": "Helix-turn-helix domain", "identifier": "PF12840.6", "locus_tag": "ctg1_3222", "protein_start": 11, "label": "ctg1_3222"}, {"location": "[3250975:3251110](-)", "protein_end": 65, "domain": "HTH_5", "score": 31.5, "evalue": 1.1e-07, "translation": "PVRLSLVKIMLAKGPTNVTTMYGDLQMPQSTISQHLSKLKAAKMVT", "description": "Bacterial regulatory protein, arsR family", "identifier": "PF01022.19", "locus_tag": "ctg1_3222", "protein_start": 20, "label": "ctg1_3222"}, {"location": "[3251840:3252509](-)", "protein_end": 980, "domain": "Glyco_tranf_2_3", "score": 124.1, "evalue": 7.5e-36, "translation": "PFVSVVIAAYNEEKVIAKTIHSILDSNYREFEVIVVDDGSTDGTSKVMKETFYKHPKVRFIQKENGGKSSAMNLGFQQSRGEIIVTLDADTIIAQDAISLMVRHFENQNVAAVSGNVKVGNRRNLLTTWQHVEYITGFNLERRAFDELNCITVVPGAIGAWRKKNVVESGYLSEDTLAEDTDLTITFLRQGHRIVYEEKAHAFTESPEDVKSLIKQRYRWSYGT", "description": "Glycosyltransferase like family 2", "identifier": "PF13641.5", "locus_tag": "ctg1_3223", "protein_start": 757, "label": "ctg1_3223"}, {"location": "[3252038:3252500](-)", "protein_end": 914, "domain": "Glycos_transf_2", "score": 118.4, "evalue": 2.6e-34, "translation": "SVVIAAYNEEKVIAKTIHSILDSNYREFEVIVVDDGSTDGTSKVMKETFYKHPKVRFIQKENGGKSSAMNLGFQQSRGEIIVTLDADTIIAQDAISLMVRHFENQNVAAVSGNVKVGNRRNLLTTWQHVEYITGFNLERRAFDELNCITVVPGAI", "description": "Glycosyl transferase family 2", "identifier": "PF00535.25", "locus_tag": "ctg1_3223", "protein_start": 760, "label": "ctg1_3223"}, {"location": "[3253010:3253334](-)", "protein_end": 590, "domain": "Polysacc_deac_1", "score": 101.8, "evalue": 2.1e-29, "translation": "KPNGKQVVLTFDDGPDPKYTPEILDILKENQIKAAFFVLGENAQLNTSIVKRIYDEGHEIGNHTFKHPNIADTSLLRTKVELNTTQRLIQEVTGHSTVLFRPPYEADAN", "description": "Polysaccharide deacetylase", "identifier": "PF01522.20", "locus_tag": "ctg1_3223", "protein_start": 482, "label": "ctg1_3223"}, {"location": "[3251624:3252263](-)", "protein_end": 1052, "domain": "Glyco_trans_2_3", "score": 82.7, "evalue": 3e-23, "translation": "IIVTLDADTIIAQDAISLMVRHFENQNVAAVSGNVKVGNRRNLLTTWQHVEYITGFNLERRAFDELNCITVVPGAIGAWRKKNVVESGYLSEDTLAEDTDLTITFLRQGHRIVYEEKAHAFTESPEDVKSLIKQRYRWSYGTLQCLWKHRKALCNPKHKTLGFIALPNMWLFQYVLQFIAPFADILMIIGLFSSNPLKVLGFYLVFFLMDLLAS", "description": "Glycosyl transferase family group 2", "identifier": "PF13632.5", "locus_tag": "ctg1_3223", "protein_start": 839, "label": "ctg1_3223"}, {"location": "[3253571:3254384](-)", "protein_end": 403, "domain": "Glyco_hydro_18", "score": 80.6, "evalue": 1.5e-22, "translation": "IDSLTTLVPEWYHLKADLTIRSEIKPEIVKLAEKNQVKIMPLLTNYTEEASGPDSGLIHKLLSSSNDVKTKFINDLVSQVKKNQFSGINIDFEAVPESDRENLTNFMKELTKEFHEHDLLVTQDVPANDKAFDYSALAKIIDRMIVMMYDEHYGAGEPGPIASNKWFQHTLKELNIPSNKLIVAFGNYGYDWEVNSKEAAKSMTFSEVMAMAHDSNIKIQWDKVSGNPYFRYKTGEKEHTAWFLDGVTLYNQVKIAMDNHAKGFALWRLGAE", "description": "Glycosyl hydrolases family 18", "identifier": "PF00704.27", "locus_tag": "ctg1_3223", "protein_start": 132, "label": "ctg1_3223"}, {"location": "[3251846:3252311](-)", "protein_end": 978, "domain": "Glyco_transf_21", "score": 47.2, "evalue": 1.6e-12, "translation": "GKSSAMNLGFQQSRGEIIVTLDADTIIAQDAISLMVRHFENQNVAAVSGNVKVGNRRNLLTTWQHVEYITGFNLERRAFDELNCITVVPGAIGAWRKKNVVESGYLSEDTLAEDTDLTITFLRQGHRIVYEEKAHAFTESPEDVKSLIKQRYRWSY", "description": "Glycosyl transferase family 21", "identifier": "PF13506.5", "locus_tag": "ctg1_3223", "protein_start": 823, "label": "ctg1_3223"}, {"location": "[3252200:3252500](-)", "protein_end": 860, "domain": "Glyco_tranf_2_2", "score": 37.3, "evalue": 1.9e-09, "translation": "SVVIAAYNEEKVIAKTIHSILDSNYREFEVIVVDDGSTDGTSKVMKETFYKHPKVRFIQKENGGKSSAMNLGFQQSRGEIIVTLDADTIIAQDAISLMVRH", "description": "Glycosyltransferase like family 2", "identifier": "PF10111.8", "locus_tag": "ctg1_3223", "protein_start": 760, "label": "ctg1_3223"}, {"location": "[3256173:3256305](-)", "protein_end": 51, "domain": "RsgI_N", "score": 50.3, "evalue": 1.5e-13, "translation": "MDIKKHSVVVLTPNGEFITCKRKGDSCIIGEEISFDEQEQKASHF", "description": "Anti-sigma factor N-terminus", "identifier": "PF12791.6", "locus_tag": "ctg1_3224", "protein_start": 7, "label": "ctg1_3224"}, {"location": "[3256735:3256945](-)", "protein_end": 101, "domain": "Sigma70_r2", "score": 34.3, "evalue": 1.3e-08, "translation": "IVQYQPFIRKSISSVCRRYITEQDDEYSIGLFAFNEAIEQYSYTKGKSFLAFADLLIKRDVIDYIRKESKH", "description": "Sigma-70 region 2", "identifier": "PF04542.13", "locus_tag": "ctg1_3225", "protein_start": 31, "label": "ctg1_3225"}, {"location": "[3258016:3258328](-)", "protein_end": 122, "domain": "Glycos_transf_2", "score": 78.3, "evalue": 5.2e-22, "translation": "SIIIPAHNEEKYIRKCLDSIAKASEAYKEQTEVIVVLNRCTDKTEEIAKSYNCVTLKNNDKNLSKIRNAGAKIANGEIIVTIDADTIMTESMLSNVDKYLASGKY", "description": "Glycosyl transferase family 2", "identifier": "PF00535.25", "locus_tag": "ctg1_3226", "protein_start": 18, "label": "ctg1_3226"}, {"location": "[3258031:3258331](-)", "protein_end": 117, "domain": "Glyco_tranf_2_3", "score": 38.2, "evalue": 1.3e-09, "translation": "FSIIIPAHNEEKYIRKCLDSIAKASEAYKEQTEVIVVLNRCTDKTEEIAKSYNCVTLKNNDKNLSKIRNAGAKIANGEIIVTIDADTIMTESMLSNVDKYL", "description": "Glycosyltransferase like family 2", "identifier": "PF13641.5", "locus_tag": "ctg1_3226", "protein_start": 17, "label": "ctg1_3226"}, {"location": "[3258034:3258328](-)", "protein_end": 116, "domain": "Glyco_tranf_2_2", "score": 28.3, "evalue": 1.1e-06, "translation": "SIIIPAHNEEKYIRKCLDSIAKASEAYKEQTEVIVVLNRCTDKTEEIAKSYNCVTLKNNDKNLSKIRNAGAKIANGEIIVTIDADTIMTESMLSNVDKY", "description": "Glycosyltransferase like family 2", "identifier": "PF10111.8", "locus_tag": "ctg1_3226", "protein_start": 18, "label": "ctg1_3226"}, {"location": "[3257797:3257923](-)", "protein_end": 195, "domain": "Glyco_transf_7C", "score": 24.0, "evalue": 2.1e-05, "translation": "YGAISVGIFWCYRKDFMAINGFNENMLMAEDADFAKRLKEWGK", "description": "N-terminal domain of galactosyltransferase", "identifier": "PF02709.13", "locus_tag": "ctg1_3226", "protein_start": 153, "label": "ctg1_3226"}, {"location": "[3258550:3259054](-)", "protein_end": 182, "domain": "LysE", "score": 101.0, "evalue": 5e-29, "translation": "LSMVCSPGPNMIYLISRSITQGRMAGFISLLSIMLGFVIYIIATMFGLTVLFLAVPAVYEAVKWAGAAYLLWLAWNSIKPGAISIMEPRTISNEPPRKLFLMGLMTNLLNPKIAILYVSLLPQFEDPEKGSLLFQGAVLGLTQIIVSFIVNLVIVCTASKIAKCTRPTA", "description": "LysE type translocator", "identifier": "PF01810.17", "locus_tag": "ctg1_3227", "protein_start": 14, "label": "ctg1_3227"}, {"location": "[3259256:3259376](-)", "protein_end": 83, "domain": "DUF3963", "score": 103.6, "evalue": 3.4e-30, "translation": "MLTINAIFIERYFGDIQKWIRNITCCFALFVVVLVALWIGY", "description": "Protein of unknown function (DUF3963)", "identifier": "PF13124.5", "locus_tag": "ctg1_3228", "protein_start": 43, "label": "ctg1_3228"}, {"location": "[3259663:3260119](-)", "protein_end": 158, "domain": "Cass2", "score": 102.3, "evalue": 2.5e-29, "translation": "TIEEKDSFIVLGIGTEIKSEYTDFAGINKEKEAFWSAVKEDGRLDTLKALATNEYIFSVSEAVNNKMMYYAGVMTEAQIEEESRVIQFPRGEYLVVKGEDKTAEELSNKLTGIAFGQALPDANEFAYVGGPNTTVEMGKRNGLVFGEMWIPVV", "description": "Integron-associated effector binding protein", "identifier": "PF14526.5", "locus_tag": "ctg1_3229", "protein_start": 6, "label": "ctg1_3229"}, {"location": "[3260255:3260420](+)", "protein_end": 60, "domain": "HTH_11", "score": 45.6, "evalue": 4.6e-12, "translation": "RINTIMRYINNRSHFTISEIIREFNISRSTAIRDIREIEAMGMPLVAEVGRTGGYF", "description": "HTH domain", "identifier": "PF08279.11", "locus_tag": "ctg1_3230", "protein_start": 5, "label": "ctg1_3230"}, {"location": "[3260255:3260384](+)", "protein_end": 48, "domain": "HTH_DeoR", "score": 26.9, "evalue": 2.7e-06, "translation": "RINTIMRYINNRSHFTISEIIREFNISRSTAIRDIREIEAMGMP", "description": "DeoR-like helix-turn-helix domain", "identifier": "PF08220.11", "locus_tag": "ctg1_3230", "protein_start": 5, "label": "ctg1_3230"}, {"location": "[3261474:3262104](-)", "protein_end": 214, "domain": "ABC2_membrane", "score": 85.9, "evalue": 2.2e-24, "translation": "TGVLLGRLMRNIMRSPDTIITVAITPIMMMLLFVYVFGGAIQTGTDNYVNYLLPGILLMAIASGVAYTSVRLFTDVKSGLMARFITMPIKRSSILWAHVLTSLVANVLTIVVVILVALLMGFRSSANILDWLAVAGILGMFTLALTWLAIIPGLKARSMEGATAYSYPLVFLPFISSAFVPTETMPKIVRAFAENQPVTSIVNAIRALLYE", "description": "ABC-2 type transporter", "identifier": "PF01061.23", "locus_tag": "ctg1_3231", "protein_start": 4, "label": "ctg1_3231"}, {"location": "[3261399:3261978](-)", "protein_end": 239, "domain": "ABC2_membrane_3", "score": 45.3, "evalue": 5.6e-12, "translation": "TGTDNYVNYLLPGILLMAIASGVAYTSVRLFTDVKSGLMARFITMPIKRSSILWAHVLTSLVANVLTIVVVILVALLMGFRSSANILDWLAVAGILGMFTLALTWLAIIPGLKARSMEGATAYSYPLVFLPFISSAFVPTETMPKIVRAFAENQPVTSIVNAIRALLYEGTVGNDIWIALAWCVGIMVISYFFA", "description": "ABC-2 family transporter protein", "identifier": "PF12698.6", "locus_tag": "ctg1_3231", "protein_start": 46, "label": "ctg1_3231"}, {"location": "[3262392:3262818](-)", "protein_end": 162, "domain": "ABC_tran", "score": 98.1, "evalue": 5.4e-28, "translation": "LKGVDFEVQRGEIFALLGSNGAGKTTTVNILSTLMKQDSGEVSICGFDVQRQPDHVRQSISLTGQFAALDGMLTGMENLIMIAKLRGVSNPAQVADNLLARFSLTDAANQRADQYSGGMKRRLDIAMSLIGAPAVIFLDEPTT", "description": "ABC transporter", "identifier": "PF00005.26", "locus_tag": "ctg1_3232", "protein_start": 20, "label": "ctg1_3232"}, {"location": "[3262302:3262512](-)", "protein_end": 192, "domain": "AAA_21", "score": 36.8, "evalue": 3.5e-09, "translation": "SLTDAANQRADQYSGGMKRRLDIAMSLIGAPAVIFLDEPTTGLDPEARIEVWDTVKELADSGTTILLTTQY", "description": "AAA domain, putative AbiEii toxin, Type IV TA system", "identifier": "PF13304.5", "locus_tag": "ctg1_3232", "protein_start": 122, "label": "ctg1_3232"}, {"location": "[3263072:3263372](-)", "protein_end": 106, "domain": "DUF1048", "score": 143.4, "evalue": 2.5e-42, "translation": "KLIGDKKEYKMMMARVEALPEDYQFVFKKIQNYMWNFSAGNGMDMLHIQYELIDLFEAGAAEGRQVLDITGDDVASFADELVANAKTYVSKYREDLNESIM", "description": "Protein of unknown function (DUF1048)", "identifier": "PF06304.10", "locus_tag": "ctg1_3233", "protein_start": 6, "label": "ctg1_3233"}, {"location": "[3263525:3263741](-)", "protein_end": 87, "domain": "PadR", "score": 82.2, "evalue": 1.7e-23, "translation": "VLEIISRRETYGYEITRHLNDLGFTEVVEGTVYTILVRLEKKKLVNIEKKPSDMGPPRKFYSLNEEGRQELEL", "description": "Transcriptional regulator PadR-like family", "identifier": "PF03551.13", "locus_tag": "ctg1_3234", "protein_start": 15, "label": "ctg1_3234"}, {"location": "[3264588:3265545](-)", "protein_end": 326, "domain": "Condensation", "score": 46.6, "evalue": 1.8e-12, "translation": "VTPQDRMNYVLGLYSADQQINAVLYFPVGISKDILEESVRITLQLQPVLNSRFVENDIPYWEEHSSDTNSSICFFAEGNNQELEIMAIDFIKEPGDRIQGPMVQTKLLRGTTTDMLVVKLSHLCSDGAGVKEYIKLLGMIYTHLSLGRSKKQIIKEFDEGNESCRDQSHVFKYAGISDIKSAYRPNQEQQASLWSFPSQPNKNKFPQMSVRRLSHEQTLRLTQWTKAQQATLNDVIMTAYFRALSHFTVYAEPRTAEKMIGLTIDLRRYLPNNTTGAICNLSGMEMPVIKMEDDETFKQTLVRVKQSMDKIKSQNPGLSS", "description": "Condensation domain", "identifier": "PF00668.19", "locus_tag": "ctg1_3235", "protein_start": 7, "label": "ctg1_3235"}, {"location": "[3267490:3267727](-)", "protein_end": 79, "domain": "Prismane", "score": 52.2, "evalue": 3.7e-14, "translation": "MFCYQCEQTPAGGCKVMGVCGKNETIASLQDTIVFGLKGIAAYRTHAAQLGYTDAFVDATTQEALYMTLTNSNFNEQEHI", "description": "Prismane/CO dehydrogenase family", "identifier": "PF03063.19", "locus_tag": "ctg1_3236", "protein_start": 0, "label": "ctg1_3236"}, {"location": "[3266458:3267490](-)", "protein_end": 423, "domain": "Prismane", "score": 351.0, "evalue": 9.8e-105, "translation": "IDMAMKVGKSALRVMELLDEAHTNHFGVPEPVQITQNRVEGKAIVVTGHNLFALEELLKQTEGKDINIYTHSEMLPAHGYPQLKKYKHLKGNIGKAWYDQRRLFEKFTGAILATTNCVMPIKGSYSDRFFSYDIAGLEGVQKIENDDFTPLIQKALELPEVHMESDEQLVTGFHHNTVLSLAPEIIDAVKEGKIKRFFVIAGCDAPGKGGEYYRELATSLPPETVILTTSCGKFRFNDVDYGVVPGTEIPRYIDLGQCNNSISTVKIAAALADAFQCEVNELPVSIVLSWFEQKAVAILLGLFSLGIQDIRIGPKAPEFISPGVLDVLQETFGLKLITNAAEDMA", "description": "Prismane/CO dehydrogenase family", "identifier": "PF03063.19", "locus_tag": "ctg1_3236", "protein_start": 79, "label": "ctg1_3236"}, {"location": "[3268561:3269035](-)", "protein_end": 226, "domain": "Lactamase_B", "score": 50.4, "evalue": 2.4e-13, "translation": "VPSNGLVLNTAKGLVLVDSSWDDKLTKELIEMVEKKFQKRVTDVIITHAHADRIGGIKTLKERGIKAHSTALTAELAKKNGYEEPLGDLQTVTNLKFGNMKVETFYPGKGHTEDNIVVWLPQYNILVGGCLVKSTSAKDLGNVADAYVNEWSTSIENVL", "description": "Metallo-beta-lactamase superfamily", "identifier": "PF00753.26", "locus_tag": "ctg1_3238", "protein_start": 68, "label": "ctg1_3238"}, {"location": "[3271072:3271627](-)", "protein_end": 189, "domain": "Pyr_redox_3", "score": 134.5, "evalue": 4.3e-39, "translation": "IIIGAGQAGLTMGYYLKQEGYNFLLLEAGNRIGDSWRNRYDSLQLFTPRSYSSLPGMALIGEKNEFPCKDEIATYLEEYARHFQLPVQLQTEVLKIKKEKEIFELHTPTEILQTKKVIIASGGFQQPFIPSVSANLSSHIFQIHSSQYRSSSQIPQGKALVVGGGNSGMQIAVELAKTHEVMLSIS", "description": "Pyridine nucleotide-disulphide oxidoreductase", "identifier": "PF13738.5", "locus_tag": "ctg1_3242", "protein_start": 4, "label": "ctg1_3242"}, {"location": "[3270745:3271636](-)", "protein_end": 298, "domain": "Pyr_redox_2", "score": 69.9, "evalue": 1.9e-19, "translation": "KDLIIIGAGQAGLTMGYYLKQEGYNFLLLEAGNRIGDSWRNRYDSLQLFTPRSYSSLPGMALIGEKNEFPCKDEIATYLEEYARHFQLPVQLQTEVLKIKKEKEIFELHTPTEILQTKKVIIASGGFQQPFIPSVSANLSSHIFQIHSSQYRSSSQIPQGKALVVGGGNSGMQIAVELAKTHEVMLSISHPLTFLPLQLFGKSIFNLLEKVGLLYAEINTKRGRWFQKRKDPIFGLEGKKLIRNRAIKLQEKVVSASGNNIMFQNGDTYSAESVIWSTGFVQNYNWIEIEQAVNEKGF", "description": "Pyridine nucleotide-disulphide oxidoreductase", "identifier": "PF07992.13", "locus_tag": "ctg1_3242", "protein_start": 1, "label": "ctg1_3242"}, {"location": "[3271087:3271444](-)", "protein_end": 184, "domain": "K_oxygenase", "score": 49.7, "evalue": 2.6e-13, "translation": "EKNEFPCKDEIATYLEEYARHFQLPVQLQTEVLKIKKEKEIFELHTPTEILQTKKVIIASGGFQQPFIPSVSANLSSHIFQIHSSQYRSSSQIPQGKALVVGGGNSGMQIAVELAKTHEV", "description": "L-lysine 6-monooxygenase (NADPH-requiring)", "identifier": "PF13434.5", "locus_tag": "ctg1_3242", "protein_start": 65, "label": "ctg1_3242"}, {"location": "[3271075:3271636](-)", "protein_end": 188, "domain": "FMO-like", "score": 38.9, "evalue": 3.3e-10, "translation": "KDLIIIGAGQAGLTMGYYLKQEGYNFLLLEAGNRIGDSWRNRYDSLQLFTPRSYSSLPGMALIGEKNEFPCKDEIATYLEEYARHFQLPVQLQTEVLKIKKEKEIFELHTPTEILQTKKVIIASGGFQQPFIPSVSANLSSHIFQIHSSQYRSSSQIPQGKALVVGGGNSGMQIAVELAKTHEVMLSI", "description": "Flavin-binding monooxygenase-like", "identifier": "PF00743.18", "locus_tag": "ctg1_3242", "protein_start": 1, "label": "ctg1_3242"}, {"location": "[3271528:3271624](-)", "protein_end": 37, "domain": "NAD_binding_8", "score": 29.4, "evalue": 6.7e-07, "translation": "IIGAGQAGLTMGYYLKQEGYNFLLLEAGNRIGD", "description": "NAD(P)-binding Rossmann-like domain", "identifier": "PF13450.5", "locus_tag": "ctg1_3242", "protein_start": 5, "label": "ctg1_3242"}, {"location": "[3271965:3272508](-)", "protein_end": 181, "domain": "Metallophos_2", "score": 89.9, "evalue": 1.8e-25, "translation": "MKIAIISDIHGNSHALKSVLKDITRRKVEMIINLGDSVYGPLEPLETIEILMSSEMIHIKGNCDRMLWEPIQEQSATLTFVQNQLTNYHIGWLKQHPSQFIVDDMLCCHGTPTSDEVYLLEEMNENGAILKNEKNIMDQLQNIEQKIIVCGHTHIPRVVYLANGKIIINPGSVGLPAYKDEL", "description": "Calcineurin-like phosphoesterase superfamily domain", "identifier": "PF12850.6", "locus_tag": "ctg1_3243", "protein_start": 0, "label": "ctg1_3243"}, {"location": "[3272043:3272508](-)", "protein_end": 155, "domain": "Metallophos", "score": 46.0, "evalue": 7.7e-12, "translation": "MKIAIISDIHGNSHALKSVLKDITRRKVEMIINLGDSVYGPLEPLETIEILMSSEMIHIKGNCDRMLWEPIQEQSATLTFVQNQLTNYHIGWLKQHPSQFIVDDMLCCHGTPTSDEVYLLEEMNENGAILKNEKNIMDQLQNIEQKIIVCGHTHIP", "description": "Calcineurin-like phosphoesterase", "identifier": "PF00149.27", "locus_tag": "ctg1_3243", "protein_start": 0, "label": "ctg1_3243"}, {"location": "[3272874:3273120](-)", "protein_end": 116, "domain": "cNMP_binding", "score": 47.9, "evalue": 9.3e-13, "translation": "FFKKNEFICRENEEIDYLYFFVEGKAKAFNTLSNGKSVLLCFYDSLQLLGDVELIHSQRITSNVQVMADSYCVGLPLGKVRNK", "description": "Cyclic nucleotide-binding domain", "identifier": "PF00027.28", "locus_tag": "ctg1_3244", "protein_start": 34, "label": "ctg1_3244"}, {"location": "[3272550:3272763](-)", "protein_end": 224, "domain": "HTH_Crp_2", "score": 34.1, "evalue": 1.9e-08, "translation": "RLASYMLAAGERAVQHENRIVFSGNLTEIAELLGTSYRHLLRTLNLFCDKNIIKKNNGCFEVVNVEVLRELA", "description": "Crp-like helix-turn-helix domain", "identifier": "PF13545.5", "locus_tag": "ctg1_3244", "protein_start": 153, "label": "ctg1_3244"}, {"location": "[3273357:3273762](+)", "protein_end": 144, "domain": "DMT_YdcZ", "score": 102.5, "evalue": 2e-29, "translation": "YNFLSVFIGVLIAVMLPLNGILSELIGKYTASVVIHLVGLIAVIFVLILNKHKIHFDKGIPLFLYSAGAIGVFTVLFNNISFSVLGASITIALSLLGQSIASIIIDHFGLLGMKVAKFEKKKLIGLCFISSGIIIM", "description": "Putative inner membrane exporter, YdcZ", "identifier": "PF04657.12", "locus_tag": "ctg1_3245", "protein_start": 9, "label": "ctg1_3245"}, {"location": "[3273793:3274195](+)", "protein_end": 135, "domain": "DMT_YdcZ", "score": 88.0, "evalue": 6.2e-25, "translation": "LYITIAILAGVSIVVARIINANLAAKIGNWEGTFFNYITGLFFSMLFLIFSSDSLYIPMQTLQSIPIAVYLGGLVGVIVISLSNYITPKISAFYLTLLIFIGQLFAGTIIDFFLTNELSIGKVIGGIFVLIGLTY", "description": "Putative inner membrane exporter, YdcZ", "identifier": "PF04657.12", "locus_tag": "ctg1_3246", "protein_start": 1, "label": "ctg1_3246"}, {"location": "[3273793:3274201](+)", "protein_end": 137, "domain": "EamA", "score": 27.2, "evalue": 3.3e-06, "translation": "LYITIAILAGVSIVVARIINANLAAKIGNWEGTFFNYITGLFFSMLFLIFSSDSLYIPMQTLQSIPIAVYLGGLVGVIVISLSNYITPKISAFYLTLLIFIGQLFAGTIIDFFLTNELSIGKVIGGIFVLIGLTYNL", "description": "EamA-like transporter family", "identifier": "PF00892.19", "locus_tag": "ctg1_3246", "protein_start": 1, "label": "ctg1_3246"}, {"location": "[3274928:3275537](-)", "protein_end": 235, "domain": "Lactamase_B", "score": 118.2, "evalue": 4.2e-34, "translation": "LPVWCYLLETEEGPILVDTGMPESAVNNEGLFNGTFVEGQILPKMTEEDRIVTILKRVGYEPDDLLYIISSHLHFDHAGGNGAFTNTPIIVQRTEYEAALHREEYMKECILPHLNYKIIEGDYEVVPGVQLLYTPGHSPGHQSLFIETEQSGSVLLTIDASYTKDNFEDEVPFAGFDPELALSSIKRLKEVVKKEKPIIFFGHD", "description": "Metallo-beta-lactamase superfamily", "identifier": "PF00753.26", "locus_tag": "ctg1_3248", "protein_start": 32, "label": "ctg1_3248"}, {"location": "[3276222:3277455](-)", "protein_end": 424, "domain": "AA_permease", "score": 345.5, "evalue": 4e-103, "translation": "HIQMIALGGTIGVGLFMGSASTIKWTGPSVMLAYAIAGIFIFFIMRAMGEMLYMEPSTGSFATFGHKYIHPLAGYMTAWSNWFQWVIVGMSEIIAVGAYMQYWFPDLPAWIPGIIAMVILGAANLISVKSFGEFEFWFAMIKIVTILLMIIAGFGLIFFGIGNGGEAIGISNLWSNGGFFTGGFSGFFFALSLVVGAYQGVELIGITAGEAKDPKKTLTRAIQSTIWRILIFYIGAIFVIVTVYPWDQLSTIGSPFVATFAKVGITAAAGLINFVVITAAMSGCNSGIYSAGRMLYTLGVNGQAPKYFTKLSGNGVPLFGTVGVIIGLAVGVVLSYIAPKNLFVYVYSASVLPGMVPWFVILISQIRFRKEKGAEMKDHPFKMPFAPVTNYLTIAFLIMVLIGMWFNDDTRI", "description": "Amino acid permease", "identifier": "PF00324.20", "locus_tag": "ctg1_3249", "protein_start": 13, "label": "ctg1_3249"}, {"location": "[3276183:3277446](-)", "protein_end": 437, "domain": "AA_permease_2", "score": 139.3, "evalue": 1.4e-40, "translation": "MIALGGTIGVGLFMGSASTIKWTGPSVMLAYAIAGIFIFFIMRAMGEMLYMEPSTGSFATFGHKYIHPLAGYMTAWSNWFQWVIVGMSEIIAVGAYMQYWFPDLPAWIPGIIAMVILGAANLISVKSFGEFEFWFAMIKIVTILLMIIAGFGLIFFGIGNGGEAIGISNLWSNGGFFTGGFSGFFFALSLVVGAYQGVELIGITAGEAKDPKKTLTRAIQSTIWRILIFYIGAIFVIVTVYPWDQLSTIGSPFVATFAKVGITAAAGLINFVVITAAMSGCNSGIYSAGRMLYTLGVNGQAPKYFTKLSGNGVPLFGTVGVIIGLAVGVVLSYIAPKNLFVYVYSASVLPGMVPWFVILISQIRFRKEKGAEMKDHPFKMPFAPVTNYLTIAFLIMVLIGMWFNDDTRISLVVGIIFLAIVT", "description": "Amino acid permease", "identifier": "PF13520.5", "locus_tag": "ctg1_3249", "protein_start": 16, "label": "ctg1_3249"}, {"location": "[3278223:3279216](-)", "protein_end": 350, "domain": "MFS_1", "score": 137.4, "evalue": 4.9e-40, "translation": "QISETIYTPSLPDISKALHVSNNEVQLTLSVYFAGFALGVFFIGWLSDIIGRCWAMLFGIVVYGAGSFLCFIANSIEVLLVSRFIQAFGASAGSVVTQTILRESAEGHKRHVMFAQISAVIAFTPAIGPLIGGFLDQMFGFKIVFLSLVVMSIGIFLYTFVSLPETKTGSVTNKINVFSVLKRLITNPKVVTYGLLIGGANGVLFSYYAEAPFIFIEYFQLSPSMYGFLGIVVASASIVGAKISKRLLATYKPEKIIYIGCLVMTGGAILLSVITFVGSNPNVIYMVVFLIAMFILLLGIGVALPNCLSLALVDFQDVIGTAGALFSLGYYV", "description": "Major Facilitator Superfamily", "identifier": "PF07690.15", "locus_tag": "ctg1_3250", "protein_start": 19, "label": "ctg1_3250"}, {"location": "[3278715:3279156](-)", "protein_end": 186, "domain": "Sugar_tr", "score": 54.1, "evalue": 1.1e-14, "translation": "SNNEVQLTLSVYFAGFALGVFFIGWLSDIIGRCWAMLFGIVVYGAGSFLCFIANSIEVLLVSRFIQAFGASAGSVVTQTILRESAEGHKRHVMFAQISAVIAFTPAIGPLIGGFLDQMFGFKIVFLSLVVMSIGIFLYTFVSLPETKT", "description": "Sugar (and other) transporter", "identifier": "PF00083.23", "locus_tag": "ctg1_3250", "protein_start": 39, "label": "ctg1_3250"}, {"location": "[3280299:3280491](-)", "protein_end": 69, "domain": "XhlA", "score": 41.9, "evalue": 7.9e-11, "translation": "AKIDSLKAEQKEMMRDIRALETRTTINEKDIATINKQLEKISTNTTWILRIIISAIIMSVLGLIL", "description": "Haemolysin XhlA", "identifier": "PF10779.8", "locus_tag": "ctg1_3252", "protein_start": 5, "label": "ctg1_3252"}, {"location": "[3282067:3282769](+)", "protein_end": 245, "domain": "adh_short_C2", "score": 228.3, "evalue": 8.5e-68, "translation": "GGASGIGESTVRLFIEEGAKVVIADFSERGKELSDELNAHGYNTLFIKTDVTKEADIKQLIHETVSTYGKLDIMYANAGVADDAPANELSYEKWKRTIDINLSGVFLSDKYSIEQFLKQGTGGVIVNAGSIHSFVSLPTPTAYSSAKGGVKLLTQNLCTAYAKYGIRINAVCPGYIDTPLLGSVNPEQKEYLASLHPQGRLGTPEEVAKAVLFLASDDASFVNGTTLLVDGGYTA", "description": "Enoyl-(Acyl carrier protein) reductase", "identifier": "PF13561.5", "locus_tag": "ctg1_3256", "protein_start": 11, "label": "ctg1_3256"}, {"location": "[3282049:3282631](+)", "protein_end": 199, "domain": "adh_short", "score": 181.8, "evalue": 8.9e-54, "translation": "KVAIITGGASGIGESTVRLFIEEGAKVVIADFSERGKELSDELNAHGYNTLFIKTDVTKEADIKQLIHETVSTYGKLDIMYANAGVADDAPANELSYEKWKRTIDINLSGVFLSDKYSIEQFLKQGTGGVIVNAGSIHSFVSLPTPTAYSSAKGGVKLLTQNLCTAYAKYGIRINAVCPGYIDTPLLGSVNPEQK", "description": "short chain dehydrogenase", "identifier": "PF00106.24", "locus_tag": "ctg1_3256", "protein_start": 5, "label": "ctg1_3256"}, {"location": "[3282058:3282505](+)", "protein_end": 157, "domain": "KR", "score": 47.8, "evalue": 1.4e-12, "translation": "IITGGASGIGESTVRLFIEEGAKVVIADFSERGKELSDELNAHGYNTLFIKTDVTKEADIKQLIHETVSTYGKLDIMYANAGVADDAPANELSYEKWKRTIDINLSGVFLSDKYSIEQFLKQGTGGVIVNAGSIHSFVSLPTPTAYSSAK", "description": "KR domain", "identifier": "PF08659.9", "locus_tag": "ctg1_3256", "protein_start": 8, "label": "ctg1_3256"}, {"location": "[3282058:3282571](+)", "protein_end": 179, "domain": "Epimerase", "score": 23.0, "evalue": 4.3e-05, "translation": "IITGGASGIGESTVRLFIEEGAKVVIADFSERGKELSDELNAHGYNTLFIKTDVTKEADIKQLIHETVSTYGKLDIMYANAGVADDAPANELSYEKWKRTIDINLSGVFLSDKYSIEQFLKQGTGGVIVNAGSIHSFVSLPTPTAYSSAKGGVKLLTQNLCTAYAKYGIRIN", "description": "NAD dependent epimerase/dehydratase family", "identifier": "PF01370.20", "locus_tag": "ctg1_3256", "protein_start": 8, "label": "ctg1_3256"}, {"location": "[3283148:3283538](-)", "protein_end": 135, "domain": "PIG-L", "score": 103.4, "evalue": 1.3e-29, "translation": "LVVFPHPDDEAYAAGGTIRLLTDQGVPVTYACGTLGQMGRNMGKNVFANRETIPHIRKKELKDACEAMGIKDLRMLGFHDKTLEFEDVDFVADKIEAIIQEVNPSRIITFYPEHGVHPDHNAFGRAVVRAV", "description": "GlcNAc-PI de-N-acetylase", "identifier": "PF02585.16", "locus_tag": "ctg1_3257", "protein_start": 5, "label": "ctg1_3257"}, {"location": "[3283574:3283898](-)", "protein_end": 115, "domain": "DUF1806", "score": 179.3, "evalue": 1.6e-53, "translation": "SLIQNEIERFVNKDVYIHLETTNGAYASHINEKMMTVGAFIRNAIIRFERGKITGTNPYRVGLKMDHGWVYAEGITHWEVDDQERLLLAGHDNLGRLAVALELSLTPFK", "description": "Protein of unknown function (DUF1806)", "identifier": "PF08830.9", "locus_tag": "ctg1_3258", "protein_start": 7, "label": "ctg1_3258"}, {"location": "[3284256:3285327](+)", "protein_end": 382, "domain": "CitMHS", "score": 173.3, "evalue": 6.2e-51, "translation": "FIISEKLNRAVIALFGAAIMIIFGVVDLHTAFTSHIQWETITLLIGMMILVHITSQSGVFEFVAIKAAKAAGGKPIRILLLLSLLTAVGSAFLDNVTTVLLIVPVTLSITRILKVNPVPYLISEVLFSNIGGTATLIGDPPNIMIGSANKHLDFNAFLLNLAPIVIIISIVTLGIIYFMYRNKLKTTPEQIEKLMALNEKDYIKDQSLLLKSISILGLTILGFVLHSIIHVDAAVIAMTGATLLMLIGVKEHDIEDVFAHVEWVTIFFFAGLFVLVGGLIDIGLISSLAREVIDVTNGDIGFAAILILWVSGIASATIDNIPFVATMIPLIQDLATGLGLSVDSPQIEVLWWALSLGA", "description": "Citrate transporter", "identifier": "PF03600.15", "locus_tag": "ctg1_3259", "protein_start": 25, "label": "ctg1_3259"}, {"location": "[3284226:3285492](+)", "protein_end": 437, "domain": "ArsB", "score": 89.2, "evalue": 3.4e-25, "translation": "AIAVFLITYGFIISEKLNRAVIALFGAAIMIIFGVVDLHTAFTSHIQWETITLLIGMMILVHITSQSGVFEFVAIKAAKAAGGKPIRILLLLSLLTAVGSAFLDNVTTVLLIVPVTLSITRILKVNPVPYLISEVLFSNIGGTATLIGDPPNIMIGSANKHLDFNAFLLNLAPIVIIISIVTLGIIYFMYRNKLKTTPEQIEKLMALNEKDYIKDQSLLLKSISILGLTILGFVLHSIIHVDAAVIAMTGATLLMLIGVKEHDIEDVFAHVEWVTIFFFAGLFVLVGGLIDIGLISSLAREVIDVTNGDIGFAAILILWVSGIASATIDNIPFVATMIPLIQDLATGLGLSVDSPQIEVLWWALSLGACLGGNGTLIGASANVVVAGIAKREGHGFSYMDFLKIGLPLTIVALLLSHAYIYLR", "description": "Arsenical pump membrane protein", "identifier": "PF02040.14", "locus_tag": "ctg1_3259", "protein_start": 15, "label": "ctg1_3259"}, {"location": "[3284241:3284697](+)", "protein_end": 172, "domain": "Na_sulph_symp", "score": 39.0, "evalue": 4.8e-10, "translation": "LITYGFIISEKLNRAVIALFGAAIMIIFGVVDLHTAFTSHIQWETITLLIGMMILVHITSQSGVFEFVAIKAAKAAGGKPIRILLLLSLLTAVGSAFLDNVTTVLLIVPVTLSITRILKVNPVPYLISEVLFSNIGGTATLIGDPPNIMIGSA", "description": "Sodium:sulfate symporter transmembrane region", "identifier": "PF00939.18", "locus_tag": "ctg1_3259", "protein_start": 20, "label": "ctg1_3259"}, {"location": "[3284706:3285477](+)", "protein_end": 432, "domain": "Na_sulph_symp", "score": 40.4, "evalue": 1.8e-10, "translation": "HLDFNAFLLNLAPIVIIISIVTLGIIYFMYRNKLKTTPEQIEKLMALNEKDYIKDQSLLLKSISILGLTILGFVLHSIIHVDAAVIAMTGATLLMLIGVKEHDIEDVFAHVEWVTIFFFAGLFVLVGGLIDIGLISSLAREVIDVTNGDIGFAAILILWVSGIASATIDNIPFVATMIPLIQDLATGLGLSVDSPQIEVLWWALSLGACLGGNGTLIGASANVVVAGIAKREGHGFSYMDFLKIGLPLTIVALLLSHA", "description": "Sodium:sulfate symporter transmembrane region", "identifier": "PF00939.18", "locus_tag": "ctg1_3259", "protein_start": 175, "label": "ctg1_3259"}, {"location": "[3284232:3285465](+)", "protein_end": 428, "domain": "CitMHS_2", "score": 31.8, "evalue": 5.4e-08, "translation": "AVFLITYGFIISEKLNRAVIALFGAAIMIIFGVVDLHTAFTSHIQWETITLLIGMMILVHITSQSGVFEFVAIKAAKAAGGKPIRILLLLSLLTAVGSAFLDNVTTVLLIVPVTLSITRILKVNPVPYLISEVLFSNIGGTATLIGDPPNIMIGSANKHLDFNAFLLNLAPIVIIISIVTLGIIYFMYRNKLKTTPEQIEKLMALNEKDYIKDQSLLLKSISILGLTILGFVLHSIIHVDAAVIAMTGATLLMLIGVKEHDIEDVFAHVEWVTIFFFAGLFVLVGGLIDIGLISSLAREVIDVTNGDIGFAAILILWVSGIASATIDNIPFVATMIPLIQDLATGLGLSVDSPQIEVLWWALSLGACLGGNGTLIGASANVVVAGIAKREGHGFSYMDFLKIGLPLTIVALL", "description": "Putative citrate transport", "identifier": "PF16980.4", "locus_tag": "ctg1_3259", "protein_start": 17, "label": "ctg1_3259"}, {"location": "[3284640:3285471](+)", "protein_end": 430, "domain": "NhaB", "score": 24.1, "evalue": 1.4e-05, "translation": "NIGGTATLIGDPPNIMIGSANKHLDFNAFLLNLAPIVIIISIVTLGIIYFMYRNKLKTTPEQIEKLMALNEKDYIKDQSLLLKSISILGLTILGFVLHSIIHVDAAVIAMTGATLLMLIGVKEHDIEDVFAHVEWVTIFFFAGLFVLVGGLIDIGLISSLAREVIDVTNGDIGFAAILILWVSGIASATIDNIPFVATMIPLIQDLATGLGLSVDSPQIEVLWWALSLGACLGGNGTLIGASANVVVAGIAKREGHGFSYMDFLKIGLPLTIVALLLS", "description": "Bacterial Na+/H+ antiporter B (NhaB)", "identifier": "PF06450.11", "locus_tag": "ctg1_3259", "protein_start": 153, "label": "ctg1_3259"}, {"location": "[3384021:3384315](-)", "protein_end": 264, "domain": "Acetyltransf_1", "score": 39.6, "evalue": 4.7e-10, "translation": "TTKEEAKQTAYTLITTNRLFGLEVDGKLVSVAAKTRPTKNNITVNFVYTPKEARKKGYASHCVAALSQRMLDEGYQTITLYTDLANPTSNKIYQEIGYE", "description": "Acetyltransferase (GNAT) family", "identifier": "PF00583.24", "locus_tag": "ctg1_3343", "protein_start": 166, "label": "ctg1_3343"}, {"location": "[3384003:3384186](-)", "protein_end": 270, "domain": "FR47", "score": 35.9, "evalue": 4.9e-09, "translation": "VNFVYTPKEARKKGYASHCVAALSQRMLDEGYQTITLYTDLANPTSNKIYQEIGYEQIAESV", "description": "FR47-like protein", "identifier": "PF08445.9", "locus_tag": "ctg1_3343", "protein_start": 209, "label": "ctg1_3343"}, {"location": "[3384009:3384273](-)", "protein_end": 268, "domain": "Acetyltransf_10", "score": 25.7, "evalue": 8e-06, "translation": "TTNRLFGLEVDGKLVSVAAKTRPTKNNITVNFVYTPKEARKKGYASHCVAALSQRMLDEGYQTITLYTDLANPTSNKIYQEIGYEQIAE", "description": "Acetyltransferase (GNAT) domain", "identifier": "PF13673.6", "locus_tag": "ctg1_3343", "protein_start": 180, "label": "ctg1_3343"}, {"location": "[3385467:3386229](-)", "protein_end": 307, "domain": "Lyase_1", "score": 143.8, "evalue": 7.2e-42, "translation": "EENLMKKEEAKVILHALKKVEGIPEEQLLYTEQHEDLFFLVEHLISQEAKCDFVSNMHIGRSRNDMGVTMYRMSLRRYVLRLIEHHLLLQESVLQLAADHKETIMPAYTHTQPAQPTTFGHYTLAIYDTMQRDLERMKKTYQLLNQSPMGAAALSTTSFPIKRERVAHLLGFTNVIENSYDAVAGADYLLEVSSLLMVMMTNTSRWIHDFLLLATKEYDGITVAKSYVQISSIMPQKRNPVSIEHARAITSSALG", "description": "Lyase", "identifier": "PF00206.19", "locus_tag": "ctg1_3344", "protein_start": 53, "label": "ctg1_3344"}, {"location": "[3385050:3385269](-)", "protein_end": 446, "domain": "ASL_C2", "score": 49.7, "evalue": 4.2e-13, "translation": "TITDFADVLTKNYEIPFRHAHHAASAIANMSLEQKKELHELHFKEVNMYLQEHFKINLLEKEWKEIISPEAFIQ", "description": "Argininosuccinate lyase C-terminal", "identifier": "PF14698.5", "locus_tag": "ctg1_3344", "protein_start": 373, "label": "ctg1_3344"}, {"location": "[3386693:3387422](-)", "protein_end": 302, "domain": "Beta-lactamase2", "score": 54.6, "evalue": 9.9e-15, "translation": "KVVYSVNPNVVLPVASTMKLIVALEYTKQVTEGKIDSSSFVSINDVNRYYVPNTDGGAQDRWQKYLEKTGKITEGAVSLEEVAKGMVKFSSNANAEYLMELLGLDNINRNLQSLSLPAHQPLFPIVSSLYIPGYLHKELHVPKYKIEKKLKEMSQKQYREYAMIIHERLKKKGPLLQKEIPLYLEERYDKIWSDRLPAASANDYMVLLQKANHKGGLTEAEEKVWANIVETDMSAKKYRKTFRH", "description": "Beta-lactamase enzyme family", "identifier": "PF13354.5", "locus_tag": "ctg1_3345", "protein_start": 59, "label": "ctg1_3345"}, {"location": "[3387746:3388643](-)", "protein_end": 301, "domain": "IU_nuc_hydro", "score": 217.7, "evalue": 2.5e-64, "translation": "KVLFLGDPGIDDSLAIMYGLLHPDIDIVGVVTGYGNVTQEKATSNAAYLLQMAGREDIPVINGAKIPLSGDITTYYPEIHGTDGLGPIKPPKTFSPNIKPFCTFFDLLEKYKGELIIVDAGRSTTLATAFILEKPMMKYVKEYYIMGGAFLMPGNVTPVAEANFHGDPIASQLVMQNAKNVTLVPLNVTSEAIITPEMVKYITKHSKTSFNKLIEPIFTYYYKAYRKLNPKIKGSPVHDVVTMMVAANPSLLDYVYRRVDVDTVGIAKGESIADFRPQPDAKALKNWVRIGWSLHYKKFL", "description": "Inosine-uridine preferring nucleoside hydrolase", "identifier": "PF01156.18", "locus_tag": "ctg1_3346", "protein_start": 2, "label": "ctg1_3346"}, {"location": "[3388905:3390093](-)", "protein_end": 434, "domain": "SSF", "score": 327.6, "evalue": 9.8e-98, "translation": "YFLGGRELGGLLLAMTMIATYGSASSFIGGPGIAYNMGLGWVLLSAIQVVTGYIVLTVIGKKFAIIARKMEAITLIDYLKGRYNNKAVVILSALCIIIFLFSATVAQWVGGGRLIESLTGLSYTTALFLFTFSVLVYVLIGGFRAVALSDTLLGIIMLVGTTIILIATVIAGGGIEKIMQELVQINPKLITPFGADGSLTKSYVTSFWILIGIGVVGLPQISVRAMSYKNSKAMHQALIIGTVVVGTIMIGMHLTGVFARVVLPGITVPDKVMPLLAMEVLPPWLAGVFLAAPMAAIMSTVNSLLLLVSSSIIKDIYVNYINKDAADSTIKKGSLWITGIVGLLVYAAAIKPPDFLIWLNLFSFGGLEAAFIWPIVLGLYWRKGNATGALASILVGV", "description": "Sodium:solute symporter family", "identifier": "PF00474.16", "locus_tag": "ctg1_3347", "protein_start": 38, "label": "ctg1_3347"}, {"location": "[3390225:3390456](-)", "protein_end": 88, "domain": "DUF997", "score": 110.7, "evalue": 2.3e-32, "translation": "IAHREALIGLGLAIINFIIWYGFAYGLGSKNPNEYTYVLGFPAWFFYSCIVGFIVMVILLSLVVRFVFQDISLDEEEK", "description": "Protein of unknown function (DUF997)", "identifier": "PF06196.11", "locus_tag": "ctg1_3348", "protein_start": 11, "label": "ctg1_3348"}, {"location": "[3390847:3392230](+)", "protein_end": 489, "domain": "Aldedh", "score": 637.4, "evalue": 9.9e-192, "translation": "IESASGKTFKTPNPATGETLAVVSEAGREDIHKAVVAARMAFDEGPWSRMSTAERSRLMYKLADLMEEHKEELAQLETLDNGKPIRETMAADIPLAIEHMRYYAGWATKIVGQTIPVSGDYFNYTRHEAVGVVGQIIPWNFPLLMAMWKMGAALATGCTIVLKPAEQTPLSALYLAELIEEAGFPKGVINIVPGFGESAGQALVNHPLVDKIAFTGSTPVGKQIMRQASESLKRVTLELGGKSPNIILPDADLSRAIPGALSGVMFNQGQVCSAGSRLFVPKKMYDNVMADLVLYSKKLNQGVGLNPETTIGPLVSEEQQKRVMGYIEKGIEEGAEVLCGGSNPFDQGYFVSPTVFADVNDEMTIAKEEIFGPVISAIPFNDIDEVIERANKSQFGLAAGVWTENVKTAHYVASKVRAGTVWVNCYNVFDAASPFGGFKQSGLGREMGSYALNNYTEVKSVW", "description": "Aldehyde dehydrogenase family", "identifier": "PF00171.21", "locus_tag": "ctg1_3349", "protein_start": 28, "label": "ctg1_3349"}, {"location": "[3392306:3393002](-)", "protein_end": 244, "domain": "adh_short_C2", "score": 247.6, "evalue": 1.1e-73, "translation": "GAAQGIGKEIARVYAKLGAKVLISDVNEEKLQKTTRELSDEGYEVCSYRCDVSNQNEAKSLIEYAVQKFGTLHILVNNAGITRDAMLHKMEKSAWEQVLQVNLTGVFYCMQPALLYMRQQGYGRIINISSISREGNIGQANYAATKAGVVGLTKTAAKEVGSFGITCNAICPGFMDTDMTKTIPDKVKEKMVGAIPVGRIGTPEDIANAAAFLASEYASYITGEVLNVSGGLQ", "description": "Enoyl-(Acyl carrier protein) reductase", "identifier": "PF13561.5", "locus_tag": "ctg1_3350", "protein_start": 12, "label": "ctg1_3350"}, {"location": "[3392444:3393020](-)", "protein_end": 198, "domain": "adh_short", "score": 207.8, "evalue": 9.7e-62, "translation": "QTAVVTGAAQGIGKEIARVYAKLGAKVLISDVNEEKLQKTTRELSDEGYEVCSYRCDVSNQNEAKSLIEYAVQKFGTLHILVNNAGITRDAMLHKMEKSAWEQVLQVNLTGVFYCMQPALLYMRQQGYGRIINISSISREGNIGQANYAATKAGVVGLTKTAAKEVGSFGITCNAICPGFMDTDMTKTIPDKV", "description": "short chain dehydrogenase", "identifier": "PF00106.24", "locus_tag": "ctg1_3350", "protein_start": 6, "label": "ctg1_3350"}, {"location": "[3392561:3393014](-)", "protein_end": 159, "domain": "KR", "score": 71.0, "evalue": 1.1e-19, "translation": "AVVTGAAQGIGKEIARVYAKLGAKVLISDVNEEKLQKTTRELSDEGYEVCSYRCDVSNQNEAKSLIEYAVQKFGTLHILVNNAGITRDAMLHKMEKSAWEQVLQVNLTGVFYCMQPALLYMRQQGYGRIINISSISREGNIGQANYAATKAG", "description": "KR domain", "identifier": "PF08659.9", "locus_tag": "ctg1_3350", "protein_start": 8, "label": "ctg1_3350"}, {"location": "[3393326:3393458](+)", "protein_end": 45, "domain": "YfhD", "score": 70.6, "evalue": 8.1e-20, "translation": "NKKNFKQSKATDGIDVEFSRELADHNDLEANARANAADARQKRQP", "description": "YfhD-like protein", "identifier": "PF14151.5", "locus_tag": "ctg1_3351", "protein_start": 1, "label": "ctg1_3351"}, {"location": "[3393564:3394503](-)", "protein_end": 612, "domain": "SQHop_cyclase_C", "score": 324.2, "evalue": 7.4e-97, "translation": "STIWDTALLSYALQEAQVPKASKVIQNASAYLLRKQQTKKVDWSVHAPDLFPGGWGFSDVNTTIPDIDDTTAVLRALARSRGNEHVDNAWKRAVNWVKGLQNNDGGWGAFEKGVTSRILANLPIENASDMITDPSTPDITGRVLEFFGTYTQNELPEKQKQSAINWLMNVQEENGSWYGKWGICYIYGTWAVLTGLRSLGIPSSDPSLKRAALWLEHIQHEDGGWGESCQSSVEKRFVTLPFSTPSQTAWALDALISYYDKETPVIRKGISYLLSNPYINEKYPTGTGLPGGFYIRYHSYAHIYPLLTLAHYAK", "description": "Squalene-hopene cyclase C-terminal domain", "identifier": "PF13243.5", "locus_tag": "ctg1_3352", "protein_start": 299, "label": "ctg1_3352"}, {"location": "[3394530:3395370](-)", "protein_end": 290, "domain": "SQHop_cyclase_N", "score": 224.7, "evalue": 1.3e-66, "translation": "IARRTTALQTMQRQDGTWRFCFEGAPLTDCHMIFLLKLLGRDKEIEPFVKRLASLQTNEGTWKLYEDEVGGNLSATIQSYAALLASEKYTKEDANMKRAEMFINERGGVARAHFMTKFLLAIHGEYEYPSLFHLPTPIMFLQNDSPLSIFELSSSARIHLIPMMLCLNKRFRVGKKLLPNLNHIAGGGGEWFREDRSPVFQTLVSDVKKIITYPLSLHHKGYEEVERFMKERIDENGTLYSYATASFYMIYALLALGHSIQSPIIEKAIMGITSYIWKVER", "description": "Squalene-hopene cyclase N-terminal domain", "identifier": "PF13249.5", "locus_tag": "ctg1_3352", "protein_start": 10, "label": "ctg1_3352"}, {"location": "[3393903:3394026](-)", "protein_end": 499, "domain": "Prenyltrans", "score": 29.4, "evalue": 4.4e-07, "translation": "KQSAINWLMNVQEENGSWYGKWGICYIYGTWAVLTGLRSLGI", "description": "Prenyltransferase and squalene oxidase repeat", "identifier": "PF00432.20", "locus_tag": "ctg1_3352", "protein_start": 458, "label": "ctg1_3352"}, {"location": "[3393738:3393873](-)", "protein_end": 554, "domain": "Prenyltrans", "score": 28.5, "evalue": 8.5e-07, "translation": "AALWLEHIQHEDGGWGESCQSSVEKRFVTLPFSTPSQTAWALDALI", "description": "Prenyltransferase and squalene oxidase repeat", "identifier": "PF00432.20", "locus_tag": "ctg1_3352", "protein_start": 509, "label": "ctg1_3352"}, {"location": "[3395520:3395910](-)", "protein_end": 135, "domain": "DUF212", "score": 167.8, "evalue": 1.1e-49, "translation": "HNDPLMAAVISWFLAQLTKVVFKLVKTGEFDFAKFFASGGMPSSHASTVTALATGVGVVEGVESSMFAVATIFAIIVMYDASGVRLAVSKQAKILNDFFHGRETEYKKLNELVGHTPYEVVVGALLGIIVG", "description": "Divergent PAP2 family", "identifier": "PF02681.13", "locus_tag": "ctg1_3353", "protein_start": 5, "label": "ctg1_3353"}, {"location": "[3396496:3396919](-)", "protein_end": 150, "domain": "EamA", "score": 56.1, "evalue": 3.9e-15, "translation": "KGILYAAGAYTMWGILPIYWKWVEEVPADEILAHRIVWAFVFMLLVLGVTKRFRQFIGEFVNLFKRPKLLMSLTIASVLISGNWFVYIWAVNHNHVIEASLGYYINPLISILLGTVVLKEKLNFWQYVAVGLAGVGVIILTV", "description": "EamA-like transporter family", "identifier": "PF00892.19", "locus_tag": "ctg1_3354", "protein_start": 9, "label": "ctg1_3354"}, {"location": "[3397095:3397260](-)", "protein_end": 64, "domain": "DUF1294", "score": 93.5, "evalue": 6e-27, "translation": "NIIAFSLMGLDKRKAKKKQWRTPESTLFLSAAAGGAVGAWIGMYMFHHKTHKKKFV", "description": "Protein of unknown function (DUF1294)", "identifier": "PF06961.12", "locus_tag": "ctg1_3355", "protein_start": 9, "label": "ctg1_3355"}, {"location": "[3398169:3398865](-)", "protein_end": 344, "domain": "ParA", "score": 277.5, "evalue": 8.4e-83, "translation": "FITVTSGKGGVGKSTVTINLATALARMGKKVGILDADIYGFSIPAMMETNKKPTMIDQTAIPVISHGVKIMSMGFFTEGNNPVMWRGPMLNKWIQNFLANTHWGELDYLLLDLPPGTGDVAIDVAAMIPQAKEIIVTTPHNVASFVASRVGVMAKHTKHEILGIVENMAYYEEQDGSKNYLFGKGGGEMLAEQLQTEVIAQIPFAKREENNGSSVYDEDSLVGEVFTSLAEDI", "description": "NUBPL iron-transfer P-loop NTPase", "identifier": "PF10609.8", "locus_tag": "ctg1_3358", "protein_start": 112, "label": "ctg1_3358"}, {"location": "[3398979:3399189](-)", "protein_end": 74, "domain": "FeS_assembly_P", "score": 67.1, "evalue": 1e-18, "translation": "EQIMNALKHVEDPELHKSVVELNMVRNIQMNGTEVKLEVVLTIQGCPLKAKIQQDIEESLHAIGASKVEVT", "description": "Iron-sulfur cluster assembly protein", "identifier": "PF01883.18", "locus_tag": "ctg1_3358", "protein_start": 4, "label": "ctg1_3358"}, {"location": "[3398496:3398862](-)", "protein_end": 235, "domain": "CbiA", "score": 46.3, "evalue": 3.6e-12, "translation": "ITVTSGKGGVGKSTVTINLATALARMGKKVGILDADIYGFSIPAMMETNKKPTMIDQTAIPVISHGVKIMSMGFFTEGNNPVMWRGPMLNKWIQNFLANTHWGELDYLLLDLPPGTGDVAIDV", "description": "CobQ/CobB/MinD/ParA nucleotide binding domain", "identifier": "PF01656.22", "locus_tag": "ctg1_3358", "protein_start": 113, "label": "ctg1_3358"}, {"location": "[3398745:3398868](-)", "protein_end": 152, "domain": "AAA_31", "score": 36.0, "evalue": 5.7e-09, "translation": "RFITVTSGKGGVGKSTVTINLATALARMGKKVGILDADIYGF", "description": "AAA domain", "identifier": "PF13614.5", "locus_tag": "ctg1_3358", "protein_start": 111, "label": "ctg1_3358"}, {"location": "[3398163:3398850](-)", "protein_end": 346, "domain": "Fer4_NifH", "score": 34.6, "evalue": 1.2e-08, "translation": "SGKGGVGKSTVTINLATALARMGKKVGILDADIYGFSIPAMMETNKKPTMIDQTAIPVISHGVKIMSMGFFTEGNNPVMWRGPMLNKWIQNFLANTHWGELDYLLLDLPPGTGDVAIDVAAMIPQAKEIIVTTPHNVASFVASRVGVMAKHTKHEILGIVENMAYYEEQDGSKNYLFGKGGGEMLAEQLQTEVIAQIPFAKREENNGSSVYDEDSLVGEVFTSLAEDIIY", "description": "4Fe-4S iron sulfur cluster binding proteins, NifH/frxC family", "identifier": "PF00142.17", "locus_tag": "ctg1_3358", "protein_start": 117, "label": "ctg1_3358"}, {"location": "[3398709:3398865](-)", "protein_end": 164, "domain": "MipZ", "score": 31.0, "evalue": 1.4e-07, "translation": "FITVTSGKGGVGKSTVTINLATALARMGKKVGILDADIYGFSIPAMMETNKKP", "description": "ATPase MipZ", "identifier": "PF09140.10", "locus_tag": "ctg1_3358", "protein_start": 112, "label": "ctg1_3358"}, {"location": "[3398754:3398865](-)", "protein_end": 149, "domain": "ArsA_ATPase", "score": 24.3, "evalue": 1.5e-05, "translation": "FITVTSGKGGVGKSTVTINLATALARMGKKVGILDADI", "description": "Anion-transporting ATPase", "identifier": "PF02374.14", "locus_tag": "ctg1_3358", "protein_start": 112, "label": "ctg1_3358"}, {"location": "[3399276:3399501](-)", "protein_end": 78, "domain": "ThiS", "score": 67.9, "evalue": 8.5e-19, "translation": "ILLFANLREEVGSDRLVISEKQEMTVQQLKEWLKASYCLQSLDKVMVAVNEEFVMNEEMIKAGDIVALIPPVSGG", "description": "ThiS family", "identifier": "PF02597.19", "locus_tag": "ctg1_3359", "protein_start": 3, "label": "ctg1_3359"}, {"location": "[3399622:3399955](-)", "protein_end": 119, "domain": "MoaE", "score": 130.4, "evalue": 3.2e-38, "translation": "VDNPILVEEVTNKVARREAGAITTFIGTVRELTKGKRTLHLEYEAYKPMAVKQLMRIGEEISERWPDTKVAITHRVGRLEIMDIAVVIAVSSPHRKVAYEANEYAIERIKRI", "description": "MoaE protein", "identifier": "PF02391.16", "locus_tag": "ctg1_3360", "protein_start": 8, "label": "ctg1_3360"}, {"location": "[3400742:3401249](-)", "protein_end": 175, "domain": "MoeA_N", "score": 132.3, "evalue": 1.1e-38, "translation": "ITVEEAVRKVMGFADKGLKELLPIELAYGRILAEDLVADHDVPSFNRSPYDGFAIRAEDTNLASYETPIVFEVVGEIGAGSLFHEKVAPFQAVRIMTGAQIPNGCDAVVMLELTRQYEKNGNNYMEVKRSFKKGDNISFQGEDARKGTVLAKKGSYINPGISALLATFGY", "description": "MoeA N-terminal region (domain I and II)", "identifier": "PF03453.16", "locus_tag": "ctg1_3361", "protein_start": 6, "label": "ctg1_3361"}, {"location": "[3400292:3400700](-)", "protein_end": 325, "domain": "MoCF_biosynth", "score": 83.2, "evalue": 1.3e-23, "translation": "LATGSELLDVNDSLQPGKIRNSNTYMILSQIRRAGGRVKYFGKFSDDFNTCFTAVKEALGQVDMLITTGGVSVGDYDYLPAIYEKLGASVLFNKVAMRPGSVTTVAQLNGKLLFGLSGNPSACYVGFELFVRPCIRT", "description": "Probable molybdopterin binding domain", "identifier": "PF00994.23", "locus_tag": "ctg1_3361", "protein_start": 189, "label": "ctg1_3361"}, {"location": "[3400037:3400253](-)", "protein_end": 410, "domain": "MoeA_C", "score": 57.6, "evalue": 9.5e-16, "translation": "KALLGEDFLKPNPFTRFVRAKLQYDEGKLIAYPSGFDKSSSVSSLAKSNAFIVLPGGTRGYKKDMFVDVLLLE", "description": "MoeA C-terminal region (domain IV)", "identifier": "PF03454.14", "locus_tag": "ctg1_3361", "protein_start": 338, "label": "ctg1_3361"}, {"location": "[3401578:3402289](-)", "protein_end": 241, "domain": "ThiF", "score": 211.0, "evalue": 1.5e-62, "translation": "YSRQQLFKPIGSKGQEKIRNKHVLIVGAGALGSASAESFVRAGVGKLTIIDRDYVEWSNLQRQQLYSEQNAREKMPKAIAAKNRLEQINSEVQIHAFVMDATSENMEGLLKNVDVIIDATDNFDIRFVINDLSQKHNIPWVYGSCVGSYGMSYTIIPQETPCLHCMLKNIPVTGVTCDTAGIISPTVQIVAAYQVAEALKILVEDFSAIRKTFFMFDIWSNQNHFIKLGKIKTDACLS", "description": "ThiF family", "identifier": "PF00899.20", "locus_tag": "ctg1_3362", "protein_start": 4, "label": "ctg1_3362"}, {"location": "[3401872:3402241](-)", "protein_end": 143, "domain": "NAD_binding_7", "score": 26.1, "evalue": 8.4e-06, "translation": "KIRNKHVLIVGAGALGSASAESFVRAGVGKLTIIDRDYVEWSNLQRQQLYSEQNAREKMPKAIAAKNRLEQINSEVQIHAFVMDATSENMEGLLKNVDVIIDATDNFDIRFVINDLSQKHNIPW", "description": "Putative NAD(P)-binding", "identifier": "PF13241.5", "locus_tag": "ctg1_3362", "protein_start": 20, "label": "ctg1_3362"}, {"location": "[3402361:3403084](-)", "protein_end": 248, "domain": "Form_Nir_trans", "score": 243.9, "evalue": 1.3e-72, "translation": "QIAELVIEAGVQKVRQTLPAMLILGFLGGAFIAIGFLLNIRVLGNLPERWGSLVNVLGGAVFPVGLMLVVLAGGELITGNMMSLSMALYAKKITLISVLNNWVWITLMNFIGAIFVAYCFGHLGGLTEGEYLNKTVAIAEGKLHESFGRTLILAIGCNWLVCLALWLAYGTSDFVGKIIGIWIPIMAFVVIGFQQVVANMFVISAVIFAGHLTWMDLAKNFVPVFIGNVIGGAGFVGFAYFA", "description": "Formate/nitrite transporter", "identifier": "PF01226.16", "locus_tag": "ctg1_3363", "protein_start": 7, "label": "ctg1_3363"}, {"location": "[3403365:3403743](-)", "protein_end": 316, "domain": "Mob_synth_C", "score": 124.9, "evalue": 1.7e-36, "translation": "LRFIEYMDVGNYNGWDLKEVVSKQEIVDTIHQVMPLERIEANYSGEVATRYRYIGSDEEIGIISSVTDSFCSLCTRARISAEGKLYTCLFASKGNDLRELLRSEHTDEDITDVVRDIWNNREDRYSD", "description": "Molybdenum Cofactor Synthesis C", "identifier": "PF06463.12", "locus_tag": "ctg1_3364", "protein_start": 190, "label": "ctg1_3364"}, {"location": "[3403764:3404262](-)", "protein_end": 183, "domain": "Radical_SAM", "score": 98.1, "evalue": 6.6e-28, "translation": "ISVTDRCNFRCRYCMPEEIFGPDYSFLSNDKILSFDEIERITRIFVSLGVRKLRITGGEPLLRRGLPKLIERLNKIDGVEDIGLTTNGSLLKKFAPDLYKAGLSRVTVSLDSLEEERFFYLNGNRSKVQRVLEGIQAAAEVGMKIKINMVVQKGKNEQDILQMAQYF", "description": "Radical SAM superfamily", "identifier": "PF04055.20", "locus_tag": "ctg1_3364", "protein_start": 17, "label": "ctg1_3364"}, {"location": "[3403929:3404253](-)", "protein_end": 128, "domain": "Fer4_12", "score": 36.6, "evalue": 4.5e-09, "translation": "TDRCNFRCRYCMPEEIFGPDYSFLSNDKILSFDEIERITRIFVSLGVRKLRITGGEPLLRRGLPKLIERLNKIDGVEDIGLTTNGSLLKKFAPDLYKAGLSRVTVSLDS", "description": "4Fe-4S single cluster domain", "identifier": "PF13353.5", "locus_tag": "ctg1_3364", "protein_start": 20, "label": "ctg1_3364"}, {"location": "[3403971:3404253](-)", "protein_end": 114, "domain": "Fer4_14", "score": 28.2, "evalue": 1.5e-06, "translation": "TDRCNFRCRYCMPEEIFGPDYSFLSNDKILSFDEIERITRIFVSLGVRKLRITGGEPLLRRGLPKLIERLNKIDGVEDIGLTTNGSLLKKFAPDL", "description": "4Fe-4S single cluster domain", "identifier": "PF13394.5", "locus_tag": "ctg1_3364", "protein_start": 20, "label": "ctg1_3364"}, {"location": "[3404344:3405052](-)", "protein_end": 261, "domain": "FdhD-NarQ", "score": 269.5, "evalue": 2.5e-80, "translation": "VTEFPVTIKMNGQEFVTMVSTPEYIEDMVIGFLASEGIIRKYEDIDSVWVQEKEGFVHVTTTKVNPYYEQMQNKRYITSCCGMSRQGFVFANDALSAKKMKGVHVQVAAEDCFRLMKEMQQSADTFHHTGGVHNAALCDVNGIILSRMDIGRHNALDKIYGYCLRNDISIKDKIIVFSGRISSEILLKVAKIGCEIILSKSAPTELALQLAEDLGITTIGFIRNHSLNVYTHPERVL", "description": "FdhD/NarQ family", "identifier": "PF02634.14", "locus_tag": "ctg1_3365", "protein_start": 25, "label": "ctg1_3365"}], "max evalue": 0.01, "tool": "clusterhmmer", "record id": "NZ_CP029454.1"}, "antismash.modules.sactipeptides": {"schema_version": 2, "motifs": {}, "protoclusters": {}, "new_cds_features": [], "record_id": "NZ_CP029454.1"}, "antismash.modules.lanthipeptides": {"schema_version": 3, "motifs": {}, "protoclusters": {}, "new_cds_features": [], "record_id": "NZ_CP029454.1"}, "antismash.detection.genefunctions": {"tools": [{"mapping": {"ctg1_2321": "biosynthetic-additional", "ctg1_3222": "regulatory", "ctg1_2132": "biosynthetic-additional", "ctg1_2148": "biosynthetic-additional", "ctg1_2252": "biosynthetic-additional", "ctg1_2162": "biosynthetic-additional", "ctg1_2144": "transport", "ctg1_2158": "biosynthetic-additional", "ctg1_2288": "biosynthetic-additional", "ctg1_2134": "biosynthetic-additional", "ctg1_2268": "transport", "ctg1_2138": "other", "ctg1_2251": "regulatory", "ctg1_391": "other", "ctg1_366": "biosynthetic-additional", "ctg1_2150": "biosynthetic-additional", "ctg1_2133": "biosynthetic-additional", "ctg1_2326": "biosynthetic-additional", "ctg1_2152": "biosynthetic-additional", "ctg1_2325": "biosynthetic-additional", "ctg1_2318": "regulatory", "ctg1_2393": "other", "ctg1_375": "biosynthetic-additional", "ctg1_3231": "transport", "ctg1_3220": "regulatory", "ctg1_2287": "regulatory", "ctg1_377": "transport", "ctg1_3201": "regulatory", "ctg1_2155": "other", "ctg1_2265": "biosynthetic-additional", "ctg1_3227": "transport", "ctg1_2281": "biosynthetic-additional", "ctg1_3344": "biosynthetic-additional", "ctg1_2140": "other", "ctg1_1183": "biosynthetic-additional", "ctg1_367": "biosynthetic-additional", "ctg1_3208": "biosynthetic-additional", "ctg1_2272": "biosynthetic-additional", "ctg1_3242": "other", "ctg1_2270": "biosynthetic-additional", "ctg1_2164": "transport", "ctg1_2159": "other", "ctg1_3349": "biosynthetic-additional", "ctg1_2274": "biosynthetic-additional", "ctg1_3210": "biosynthetic-additional", "ctg1_2335": "regulatory", "ctg1_2157": "biosynthetic-additional", "ctg1_372": "biosynthetic-additional", "ctg1_2163": "other", "ctg1_2166": "biosynthetic-additional", "ctg1_2147": "biosynthetic-additional", "ctg1_3256": "biosynthetic-additional", "ctg1_2269": "biosynthetic-additional", "ctg1_3218": "biosynthetic-additional", "ctg1_395": "other", "ctg1_1810": "biosynthetic-additional", "ctg1_2315": "transport", "ctg1_3232": "transport", "ctg1_2139": "other", "ctg1_2149": "biosynthetic-additional", "ctg1_2161": "biosynthetic-additional", "ctg1_2330": "biosynthetic-additional", "ctg1_394": "other", "ctg1_2324": "biosynthetic-additional", "ctg1_2273": "biosynthetic-additional", "ctg1_385": "regulatory", "ctg1_2135": "transport", "ctg1_379": "transport", "ctg1_2153": "biosynthetic-additional", "ctg1_3207": "regulatory", "ctg1_3249": "biosynthetic-additional", "ctg1_393": "other", "ctg1_3250": "transport", "ctg1_2522": "transport", "ctg1_2284": "other", "ctg1_2142": "regulatory", "ctg1_396": "other", "ctg1_3244": "regulatory", "ctg1_2156": "other", "ctg1_3354": "transport", "ctg1_1816": "biosynthetic-additional", "ctg1_2327": "biosynthetic-additional", "ctg1_1809": "regulatory", "ctg1_374": "other", "ctg1_2257": "biosynthetic-additional", "ctg1_2146": "biosynthetic-additional", "ctg1_2286": "biosynthetic-additional", "ctg1_363": "regulatory", "ctg1_3358": "other", "ctg1_2334": "regulatory", "ctg1_2145": "biosynthetic-additional", "ctg1_386": "transport", "ctg1_3223": "biosynthetic-additional", "ctg1_2131": "biosynthetic-additional", "ctg1_2322": "biosynthetic-additional", "ctg1_2154": "other", "ctg1_2151": "transport", "ctg1_2386": "biosynthetic-additional", "ctg1_388": "transport", "ctg1_2165": "transport", "ctg1_2271": "biosynthetic-additional", "ctg1_2136": "biosynthetic-additional", "ctg1_3350": "biosynthetic-additional", "ctg1_2250": "biosynthetic-additional"}, "schema_version": 1, "best_hits": {"ctg1_2321": ["SMCOG1006:acyl-CoA dehydrogenase", 8, 378, 2.7e-137, 452.0], "ctg1_3222": ["SMCOG1058:ArsR family transcriptional regulator", 14, 88, 1.1e-20, 67.6], "ctg1_2132": ["SMCOG1006:acyl-CoA dehydrogenase", 31, 508, 5.9e-125, 411.4], "ctg1_2148": ["SMCOG1027:isochorismatase", 0, 290, 2.5e-126, 414.3], "ctg1_2252": ["SMCOG1101:phosphoglycerate mutase", 3, 220, 7.7e-63, 205.8], "ctg1_2274": ["SMCOG1001:short-chain dehydrogenase/reductase SDR", 5, 111, 1.5e-26, 87.7], "ctg1_2162": ["SMCOG1154:Pseudouridine synthase", 1, 235, 3.8e-112, 367.3], "ctg1_2144": ["SMCOG1137:Major facilitator superfamily MFS 1", 8, 397, 3.3e-151, 497.7], "ctg1_2158": ["SMCOG1153:Amino acid carrier protein", 0, 454, 1e-216, 714.1], "ctg1_3208": ["SMCOG1079:oxidoreductase", 4, 336, 1e-52, 173.8], "ctg1_2133": ["SMCOG1100:3-hydroxyisobutyrate dehydrogenase", 0, 289, 1.7e-97, 320.6], "ctg1_2268": ["SMCOG1020:major facilitator transporter", 10, 395, 1e-61, 203.3], "ctg1_2142": ["SMCOG1058:ArsR family transcriptional regulator", 47, 121, 1.6e-23, 76.8], "ctg1_2251": ["SMCOG1135:MarR family transcriptional regulator", 19, 125, 1.2e-16, 54.9], "ctg1_391": ["SMCOG1162:threonyl-tRNA synthetase", 28, 382, 5.5e-57, 187.5], "ctg1_366": ["SMCOG1257:Alpha-glucosidase", 3, 552, 7.7e-197, 649.4], "ctg1_2150": ["SMCOG1009:mbtH-like protein", 1, 64, 4.2e-31, 100.8], "ctg1_2134": ["SMCOG1017:aldehyde dehydrogenase", 12, 483, 8.4e-157, 516.5], "ctg1_2326": ["SMCOG1059:acetyl-CoA carboxylase, carboxyl transferase,", 10, 511, 2.3e-158, 522.4], "ctg1_2152": ["SMCOG1012:4'-phosphopantetheinyl transferase", 13, 242, 6e-69, 226.0], "ctg1_2325": ["SMCOG1023:enoyl-CoA hydratase", 12, 257, 3.8e-79, 259.6], "ctg1_2318": ["SMCOG1057:TetR family transcriptional regulator", 14, 205, 3.1e-29, 97.0], "ctg1_2393": ["SMCOG1077:phage integrase family protein", 83, 360, 3.7e-53, 175.4], "ctg1_375": ["SMCOG1002:AMP-dependent synthetase and ligase", 218, 708, 5.8e-94, 309.5], "ctg1_3231": ["SMCOG1065:ABC-2 type transporter", 6, 246, 2e-66, 217.9], "ctg1_3220": ["SMCOG1167:transcriptional regulator", 6, 100, 9.7e-37, 118.8], "ctg1_2287": ["SMCOG1057:TetR family transcriptional regulator", 6, 187, 1.6e-25, 84.9], "ctg1_377": ["SMCOG1044:ABC transporter, permease protein", 21, 249, 3.4e-66, 217.0], "ctg1_3201": ["SMCOG1058:ArsR family transcriptional regulator", 12, 79, 3.2e-20, 66.2], "ctg1_2315": ["SMCOG1000:ABC transporter ATP-binding protein", 7, 220, 1.1e-59, 196.2], "ctg1_2265": ["SMCOG1156:Chloramphenicol acetyltransferase", 1, 178, 2.3e-47, 155.6], "ctg1_3227": ["SMCOG1116:Homoserine/threonine efflux protein", 4, 184, 9.6e-50, 163.3], "ctg1_2281": ["SMCOG1111:GCN5-related N-acetyltransferase", 2, 168, 2.6e-52, 171.5], "ctg1_3344": ["SMCOG1063:argininosuccinate lyase/adenylosuccinate lyase", 86, 308, 1.4e-33, 110.8], "ctg1_2140": ["SMCOG1218:Exonuclease", 0, 1029, 0.0, 1519.9], "ctg1_1183": ["SMCOG1175:pyridine nucleotide-disulfide oxidoreductase", 1, 439, 3.6e-87, 287.0], "ctg1_367": ["SMCOG1145:Glucose-specific phosphotransferase enzyme IIA", 0, 544, 1.1e-202, 668.3], "ctg1_2138": ["SMCOG1300:hypothetical protein", 0, 79, 1.5e-52, 169.8], "ctg1_2288": ["SMCOG1177:asparagine synthase (glutamine-hydrolyzing)", 0, 599, 1.2e-186, 616.0], "ctg1_2272": ["SMCOG1012:4'-phosphopantetheinyl transferase", 1, 185, 1.9e-58, 191.6], "ctg1_3242": ["SMCOG1092:hypothetical protein", 4, 304, 3.6e-47, 155.8], "ctg1_2270": ["SMCOG1127:condensation domain-containing protein", 1064, 1488, 6.1e-122, 402.1], "ctg1_2164": ["SMCOG1000:ABC transporter ATP-binding protein", 6, 225, 3.9e-67, 220.5], "ctg1_2159": ["SMCOG1289:hypothetical protein", 0, 191, 4.6e-109, 356.4], "ctg1_3349": ["SMCOG1017:aldehyde dehydrogenase", 23, 491, 4.2e-163, 537.3], "ctg1_2284": ["SMCOG1148:hypothetical protein", 5, 167, 3.3e-31, 103.2], "ctg1_3210": ["SMCOG1075:alkaline serine protease, subtilase family", 14, 370, 1.8e-23, 77.7], "ctg1_2335": ["SMCOG1008:response regulator", 4, 228, 5.6e-65, 213.3], "ctg1_2157": ["SMCOG1075:alkaline serine protease, subtilase family", 9, 390, 2.3e-113, 373.9], "ctg1_372": ["SMCOG1280:thiamine-phosphate pyrophosphorylase", 6, 218, 2.6e-100, 328.2], "ctg1_2163": ["SMCOG1162:threonyl-tRNA synthetase", 4, 639, 0.0, 1129.3], "ctg1_2166": ["SMCOG1055:pyruvate oxidase/decarboxylase", 4, 536, 4.8e-201, 663.3], "ctg1_2147": ["SMCOG1002:AMP-dependent synthetase and ligase", 26, 526, 5.3e-151, 497.6], "ctg1_3256": ["SMCOG1001:short-chain dehydrogenase/reductase SDR", 4, 243, 2.9e-62, 204.6], "ctg1_2269": ["SMCOG1002:AMP-dependent synthetase and ligase", 452, 951, 4.3e-118, 389.1], "ctg1_2257": ["SMCOG1247:acetylornithine deacetylase", 64, 482, 9.2e-13, 42.1], "ctg1_395": ["SMCOG1296:tellurium resistance protein, TerD", 2, 194, 9.7e-72, 235.5], "ctg1_1810": ["SMCOG1235:polysaccharide deacetylase", 66, 254, 2.6e-33, 109.9], "ctg1_2155": ["SMCOG1267:hypothetical protein", 0, 255, 1.7e-171, 562.5], "ctg1_3232": ["SMCOG1000:ABC transporter ATP-binding protein", 5, 221, 5.1e-58, 190.7], "ctg1_2139": ["SMCOG1230:Nuclease SbcCD, D subunit", 0, 384, 2.4e-177, 584.4], "ctg1_2149": ["SMCOG1127:condensation domain-containing protein", 1056, 1487, 6.9e-106, 349.2], "ctg1_2161": ["SMCOG1258:Antibiotic biosynthesis monooxygenase", 0, 206, 1.8e-122, 400.8], "ctg1_2330": ["SMCOG1111:GCN5-related N-acetyltransferase", 9, 172, 3.2e-21, 70.3], "ctg1_394": ["SMCOG1296:tellurium resistance protein, TerD", 4, 186, 3.6e-33, 109.0], "ctg1_2324": ["SMCOG1271:2-isopropylmalate synthase", 8, 293, 6.8e-67, 220.6], "ctg1_2273": ["SMCOG1004:thioesterase", 0, 231, 2e-85, 280.0], "ctg1_385": ["SMCOG1057:TetR family transcriptional regulator", 1, 190, 3.3e-46, 152.4], "ctg1_2135": ["SMCOG1116:Homoserine/threonine efflux protein", 1, 208, 5.9e-86, 281.5], "ctg1_379": ["SMCOG1000:ABC transporter ATP-binding protein", 3, 204, 6.7e-56, 183.8], "ctg1_2153": ["SMCOG1259:hypothetical protein", 0, 180, 4.4e-114, 372.6], "ctg1_3207": ["SMCOG1136:GntR family transcriptional regulator", 8, 234, 3.6e-49, 161.7], "ctg1_3249": ["SMCOG1038:phenylalanine-specific permease", 3, 443, 1.1e-130, 430.4], "ctg1_393": ["SMCOG1108:ROK family protein", 1, 286, 1.8e-85, 281.5], "ctg1_3250": ["SMCOG1005:Drug resistance transporter, EmrB/QacA", 11, 386, 5.4e-35, 114.8], "ctg1_2522": ["SMCOG1137:Major facilitator superfamily MFS 1", 9, 394, 2.1e-127, 419.3], "ctg1_396": ["SMCOG1296:tellurium resistance protein, TerD", 0, 191, 2.3e-71, 234.2], "ctg1_3244": ["SMCOG1133:Transcription regulator, crp", 35, 225, 9.4e-22, 71.6], "ctg1_2156": ["SMCOG1250:DinB", 0, 174, 1.6e-94, 308.8], "ctg1_3354": ["SMCOG1166:transporter, EamA family", 18, 296, 1.7e-15, 51.4], "ctg1_1816": ["SMCOG1002:AMP-dependent synthetase and ligase", 100, 405, 6.6e-23, 75.1], "ctg1_2327": ["SMCOG1002:AMP-dependent synthetase and ligase", 99, 614, 1.1e-78, 259.1], "ctg1_1809": ["SMCOG1003:sensor histidine kinase", 127, 451, 7e-72, 237.4], "ctg1_374": ["SMCOG1061:methyl-accepting chemotaxis protein", 12, 578, 5.8e-129, 425.5], "ctg1_3218": ["SMCOG1002:AMP-dependent synthetase and ligase", 3, 494, 2.9e-110, 363.2], "ctg1_2146": ["SMCOG1018:isochorismate synthase", 8, 391, 7.2e-137, 451.4], "ctg1_2286": ["SMCOG1235:polysaccharide deacetylase", 66, 254, 1.2e-30, 101.1], "ctg1_363": ["SMCOG1133:Transcription regulator, crp", 14, 227, 7e-64, 209.3], "ctg1_3358": ["SMCOG1157:hypothetical protein", 110, 345, 8.9e-18, 59.0], "ctg1_2334": ["SMCOG1003:sensor histidine kinase", 107, 380, 2.1e-63, 209.4], "ctg1_2145": ["SMCOG1001:short-chain dehydrogenase/reductase SDR", 7, 256, 2.4e-76, 250.7], "ctg1_386": ["SMCOG1020:major facilitator transporter", 3, 392, 2.9e-106, 349.9], "ctg1_3223": ["SMCOG1123:polyprenol-monophosphomannose synthase ppm1", 759, 886, 2.2e-23, 77.4], "ctg1_2131": ["SMCOG1231:carboxyvinyl-carboxyphosphonate", 13, 288, 3.9e-99, 325.9], "ctg1_2322": ["SMCOG1090:acetyl-CoA carboxylase biotin carboxylase", 0, 441, 6.8e-196, 646.9], "ctg1_2154": ["SMCOG1132:DNA-binding protein HU 1", 0, 89, 4.7e-43, 139.7], "ctg1_2151": ["SMCOG1005:Drug resistance transporter, EmrB/QacA", 12, 423, 5.3e-138, 454.5], "ctg1_2386": ["SMCOG1019:aminotransferase", 42, 474, 3.8e-99, 326.5], "ctg1_388": ["SMCOG1106:major facilitator transporter", 5, 412, 5.2e-16, 52.4], "ctg1_2165": ["SMCOG1243:ABC transporter, permease component", 0, 622, 1.9e-292, 965.7], "ctg1_2271": ["SMCOG1127:condensation domain-containing protein", 3659, 4076, 5.5e-111, 366.0], "ctg1_2136": ["SMCOG1023:enoyl-CoA hydratase", 6, 323, 6.1e-95, 311.4], "ctg1_3350": ["SMCOG1001:short-chain dehydrogenase/reductase SDR", 5, 243, 6.4e-78, 255.9], "ctg1_2250": ["SMCOG1055:pyruvate oxidase/decarboxylase", 5, 544, 1.5e-162, 536.3]}, "tool": "smcogs", "record_id": "NZ_CP029454.1"}, {"mapping": {"ctg1_2334": "resistance", "ctg1_2312": "resistance", "ctg1_3238": "resistance", "ctg1_2335": "resistance"}, "schema_version": 1, "best_hits": {"ctg1_2334": ["vanS", 68, 382, 4.8e-83, 272.0], "ctg1_2312": ["ClassA", 45, 307, 1.6e-103, 338.6], "ctg1_3238": ["BCII", 0, 257, 1.9e-146, 479.2], "ctg1_2335": ["vanR", 0, 231, 1.4e-89, 292.4]}, "tool": "resist", "record_id": "NZ_CP029454.1"}], "schema_version": 1, "record_id": "NZ_CP029454.1"}, "antismash.modules.lassopeptides": {"schema_version": 2, "motifs": {}, "protoclusters": {}, "new_cds_features": [], "record_id": "NZ_CP029454.1"}, "antismash.modules.thiopeptides": {"protoclusters with motifs": [], "schema_version": 2, "motifs": [], "cds_features": {}, "record_id": "NZ_CP029454.1"}, "antismash.detection.nrps_pks_domains": {"schema_version": 2, "cds_results": {"ctg1_2136": {"ks_subtypes": [], "modules": [], "domain_hmms": [{"hit_id": "ECH", "query_start": 10, "bitscore": 105.1, "query_end": 192, "evalue": 1e-32}], "type": "other", "motif_hmms": []}, "ctg1_2149": {"ks_subtypes": [], "modules": [{"components": [{"domain": {"hit_id": "Condensation_Starter", "query_start": 7, "bitscore": 372.1, "query_end": 300, "evalue": 6e-114}}, {"domain": {"hit_id": "AMP-binding", "query_start": 464, "bitscore": 383.4, "query_end": 864, "evalue": 3e-117}}, {"domain": {"hit_id": "PCP", "query_start": 971, "bitscore": 89.2, "query_end": 1039, "evalue": 3.9e-28}}], "first_in_cds": true}, {"components": [{"domain": {"hit_id": "Condensation_LCL", "query_start": 1053, "bitscore": 361.2, "query_end": 1354, "evalue": 9.8e-111}}, {"domain": {"hit_id": "AMP-binding", "query_start": 1524, "bitscore": 383.5, "query_end": 1937, "evalue": 2.8e-117}}, {"domain": {"hit_id": "PCP", "query_start": 2044, "bitscore": 85.7, "query_end": 2111, "evalue": 4.9e-27}}, {"domain": {"hit_id": "Thioesterase", "query_start": 2132, "bitscore": 122.3, "query_end": 2360, "evalue": 1.2e-37}}], "first_in_cds": false}], "domain_hmms": [{"hit_id": "Condensation_Starter", "query_start": 7, "bitscore": 372.1, "query_end": 300, "evalue": 6e-114}, {"hit_id": "AMP-binding", "query_start": 464, "bitscore": 383.4, "query_end": 864, "evalue": 3e-117}, {"hit_id": "PCP", "query_start": 971, "bitscore": 89.2, "query_end": 1039, "evalue": 3.9e-28}, {"hit_id": "Condensation_LCL", "query_start": 1053, "bitscore": 361.2, "query_end": 1354, "evalue": 9.8e-111}, {"hit_id": "AMP-binding", "query_start": 1524, "bitscore": 383.5, "query_end": 1937, "evalue": 2.8e-117}, {"hit_id": "PCP", "query_start": 2044, "bitscore": 85.7, "query_end": 2111, "evalue": 4.9e-27}, {"hit_id": "Thioesterase", "query_start": 2132, "bitscore": 122.3, "query_end": 2360, "evalue": 1.2e-37}], "type": "NRPS", "motif_hmms": [{"hit_id": "C1_starter_004-017", "query_start": 9, "bitscore": 9.4, "query_end": 22, "evalue": 0.0068}, {"hit_id": "C2_starter_024-063", "query_start": 28, "bitscore": 54.3, "query_end": 68, "evalue": 5.6e-17}, {"hit_id": "C3_starter_134-155", "query_start": 136, "bitscore": 30.4, "query_end": 158, "evalue": 1.8e-09}, {"hit_id": "C5_starter_265-294", "query_start": 267, "bitscore": 40.9, "query_end": 297, "evalue": 6.6e-13}, {"hit_id": "C67_starter_14fromHMM", "query_start": 313, "bitscore": 54.1, "query_end": 351, "evalue": 5.8e-17}, {"hit_id": "NRPS-A_a2", "query_start": 526, "bitscore": 18.0, "query_end": 540, "evalue": 1.7e-05}, {"hit_id": "NRPS-A_a3", "query_start": 609, "bitscore": 24.1, "query_end": 628, "evalue": 1.2e-07}, {"hit_id": "NRPS-A_a5", "query_start": 750, "bitscore": 6.3, "query_end": 758, "evalue": 0.077}, {"hit_id": "NRPS-A_a6", "query_start": 794, "bitscore": 47.9, "query_end": 824, "evalue": 3.9e-15}, {"hit_id": "NRPS-A_a8", "query_start": 852, "bitscore": 34.3, "query_end": 874, "evalue": 6.2e-11}, {"hit_id": "NRPS-A_a10", "query_start": 945, "bitscore": 3.5, "query_end": 954, "evalue": 0.65}, {"hit_id": "C1_LCL_004-017", "query_start": 1058, "bitscore": 8.8, "query_end": 1069, "evalue": 0.0094}, {"hit_id": "C2_LCL_024-062", "query_start": 1075, "bitscore": 42.7, "query_end": 1114, "evalue": 2e-13}, {"hit_id": "C3_LCL_132-143", "query_start": 1181, "bitscore": 28.5, "query_end": 1203, "evalue": 5.7e-09}, {"hit_id": "C4_LCL_164-176", "query_start": 1219, "bitscore": 14.8, "query_end": 1232, "evalue": 0.00012}, {"hit_id": "C5_LCL_267-296", "query_start": 1321, "bitscore": 38.0, "query_end": 1351, "evalue": 5.9e-12}, {"hit_id": "C67_LCL_14fromHMM", "query_start": 1367, "bitscore": 62.5, "query_end": 1407, "evalue": 1.4e-19}, {"hit_id": "NRPS-A_a2", "query_start": 1586, "bitscore": 15.8, "query_end": 1600, "evalue": 8.9e-05}, {"hit_id": "NRPS-A_a3", "query_start": 1669, "bitscore": 34.0, "query_end": 1689, "evalue": 6.5e-11}, {"hit_id": "NRPS-A_a5", "query_start": 1820, "bitscore": 2.1, "query_end": 1828, "evalue": 2.3}, {"hit_id": "NRPS-A_a6", "query_start": 1867, "bitscore": 50.1, "query_end": 1897, "evalue": 8e-16}, {"hit_id": "NRPS-A_a8", "query_start": 1925, "bitscore": 38.2, "query_end": 1947, "evalue": 3.5e-12}, {"hit_id": "NRPS-A_a10", "query_start": 2018, "bitscore": 4.9, "query_end": 2027, "evalue": 0.2}, {"hit_id": "NRPS-beforete1", "query_start": 2132, "bitscore": 11.6, "query_end": 2142, "evalue": 0.0014}, {"hit_id": "NRPS-te1", "query_start": 2192, "bitscore": 39.8, "query_end": 2217, "evalue": 1.5e-12}]}, "ctg1_2148": {"ks_subtypes": [], "modules": [{"components": [{"domain": {"hit_id": "PP-binding", "query_start": 224, "bitscore": 38.7, "query_end": 285, "evalue": 3e-12}}], "first_in_cds": true}], "domain_hmms": [{"hit_id": "PP-binding", "query_start": 224, "bitscore": 38.7, "query_end": 285, "evalue": 3e-12}], "type": "other", "motif_hmms": []}, "ctg1_2386": {"ks_subtypes": [], "modules": [], "domain_hmms": [{"hit_id": "Aminotran_1_2", "query_start": 145, "bitscore": 97.1, "query_end": 469, "evalue": 3.4e-30}], "type": "other", "motif_hmms": []}, "ctg1_1816": {"ks_subtypes": [], "modules": [{"components": [{"domain": {"hit_id": "AMP-binding", "query_start": 58, "bitscore": 76.3, "query_end": 319, "evalue": 5.1e-24}}], "first_in_cds": true}], "domain_hmms": [{"hit_id": "AMP-binding", "query_start": 58, "bitscore": 76.3, "query_end": 319, "evalue": 5.1e-24}], "type": "NRPS-like protein", "motif_hmms": [{"hit_id": "NRPS-A_a3", "query_start": 106, "bitscore": 10.9, "query_end": 120, "evalue": 0.0026}, {"hit_id": "NRPS-A_a8", "query_start": 308, "bitscore": 10.9, "query_end": 330, "evalue": 0.0021}]}, "ctg1_2145": {"ks_subtypes": [], "modules": [{"components": [{"domain": {"hit_id": "PKS_KR", "query_start": 9, "bitscore": 53.4, "query_end": 167, "evalue": 8.1e-17}}], "first_in_cds": true}], "domain_hmms": [{"hit_id": "PKS_KR", "query_start": 9, "bitscore": 53.4, "query_end": 167, "evalue": 8.1e-17}], "type": "other", "motif_hmms": [{"hit_id": "PKSI-KR_m1", "query_start": 9, "bitscore": 17.7, "query_end": 37, "evalue": 1.4e-05}, {"hit_id": "PKSI-KR_m1", "query_start": 170, "bitscore": 0.4, "query_end": 211, "evalue": 3.8}]}, "ctg1_2273": {"ks_subtypes": [], "modules": [{"components": [{"domain": {"hit_id": "Thioesterase", "query_start": 4, "bitscore": 172.7, "query_end": 231, "evalue": 4.5e-53}}], "first_in_cds": true}], "domain_hmms": [{"hit_id": "Thioesterase", "query_start": 4, "bitscore": 172.7, "query_end": 231, "evalue": 4.5e-53}], "type": "other", "motif_hmms": [{"hit_id": "NRPS-te1", "query_start": 70, "bitscore": 30.3, "query_end": 90, "evalue": 1.4e-09}]}, "ctg1_3350": {"ks_subtypes": [], "modules": [{"components": [{"domain": {"hit_id": "PKS_KR", "query_start": 7, "bitscore": 55.4, "query_end": 166, "evalue": 2e-17}}], "first_in_cds": true}], "domain_hmms": [{"hit_id": "PKS_KR", "query_start": 7, "bitscore": 55.4, "query_end": 166, "evalue": 2e-17}], "type": "other", "motif_hmms": [{"hit_id": "PKSI-KR_m1", "query_start": 9, "bitscore": 10.8, "query_end": 34, "evalue": 0.002}]}, "ctg1_2269": {"ks_subtypes": [], "modules": [{"components": [{"domain": {"hit_id": "Condensation_Starter", "query_start": 5, "bitscore": 226.7, "query_end": 300, "evalue": 1.2e-69}}, {"domain": {"hit_id": "AMP-binding", "query_start": 457, "bitscore": 400.2, "query_end": 866, "evalue": 2.3e-122}}, {"domain": {"hit_id": "PCP", "query_start": 970, "bitscore": 80.2, "query_end": 1036, "evalue": 2.7e-25}}, {"domain": {"hit_id": "Epimerization", "query_start": 1049, "bitscore": 472.9, "query_end": 1352, "evalue": 4e-144}}], "first_in_cds": true}], "domain_hmms": [{"hit_id": "Condensation_Starter", "query_start": 5, "bitscore": 226.7, "query_end": 300, "evalue": 1.2e-69}, {"hit_id": "AMP-binding", "query_start": 457, "bitscore": 400.2, "query_end": 866, "evalue": 2.3e-122}, {"hit_id": "PCP", "query_start": 970, "bitscore": 80.2, "query_end": 1036, "evalue": 2.7e-25}, {"hit_id": "Epimerization", "query_start": 1049, "bitscore": 472.9, "query_end": 1352, "evalue": 4e-144}, {"hit_id": "TIGR01720", "query_start": 1362, "bitscore": 104.1, "query_end": 1508, "evalue": 1.8e-32}], "type": "NRPS", "motif_hmms": [{"hit_id": "C3_starter_134-155", "query_start": 135, "bitscore": 24.8, "query_end": 157, "evalue": 1.1e-07}, {"hit_id": "C5_starter_265-294", "query_start": 267, "bitscore": 25.8, "query_end": 296, "evalue": 3.7e-08}, {"hit_id": "C67_starter_14fromHMM", "query_start": 312, "bitscore": 27.7, "query_end": 351, "evalue": 1e-08}, {"hit_id": "NRPS-A_a2", "query_start": 519, "bitscore": 19.6, "query_end": 533, "evalue": 4.6e-06}, {"hit_id": "NRPS-A_a3", "query_start": 598, "bitscore": 35.0, "query_end": 618, "evalue": 2.8e-11}, {"hit_id": "NRPS-A_a6", "query_start": 795, "bitscore": 59.9, "query_end": 825, "evalue": 6.7e-19}, {"hit_id": "NRPS-A_a8", "query_start": 854, "bitscore": 33.2, "query_end": 876, "evalue": 1.4e-10}, {"hit_id": "NRPS-E1", "query_start": 1053, "bitscore": 15.0, "query_end": 1063, "evalue": 0.00011}, {"hit_id": "C2_LCL_024-062", "query_start": 1071, "bitscore": 15.6, "query_end": 1107, "evalue": 5.4e-05}, {"hit_id": "NRPS-E2", "query_start": 1178, "bitscore": 35.6, "query_end": 1200, "evalue": 2.7e-11}, {"hit_id": "NRPS-E5", "query_start": 1334, "bitscore": 29.9, "query_end": 1351, "evalue": 1.3e-09}, {"hit_id": "NRPS-E6", "query_start": 1365, "bitscore": 36.6, "query_end": 1386, "evalue": 1.2e-11}]}, "ctg1_2270": {"ks_subtypes": [], "modules": [{"components": [{"domain": {"hit_id": "Condensation_DCL", "query_start": 5, "bitscore": 375.4, "query_end": 306, "evalue": 5.4e-115}}, {"domain": {"hit_id": "AMP-binding", "query_start": 466, "bitscore": 387.0, "query_end": 870, "evalue": 2.4e-118}}, {"domain": {"hit_id": "PCP", "query_start": 974, "bitscore": 80.1, "query_end": 1042, "evalue": 2.8e-25}}], "first_in_cds": true}, {"components": [{"domain": {"hit_id": "Condensation_LCL", "query_start": 1061, "bitscore": 363.2, "query_end": 1362, "evalue": 2.5e-111}}, {"domain": {"hit_id": "AMP-binding", "query_start": 1527, "bitscore": 374.1, "query_end": 1919, "evalue": 2e-114}}, {"domain": {"hit_id": "PCP", "query_start": 2023, "bitscore": 76.4, "query_end": 2091, "evalue": 4e-24}}], "first_in_cds": false}], "domain_hmms": [{"hit_id": "NRPS-COM_Nterm", "query_start": 2, "bitscore": 34.8, "query_end": 26, "evalue": 1.9e-11}, {"hit_id": "Condensation_DCL", "query_start": 5, "bitscore": 375.4, "query_end": 306, "evalue": 5.4e-115}, {"hit_id": "AMP-binding", "query_start": 466, "bitscore": 387.0, "query_end": 870, "evalue": 2.4e-118}, {"hit_id": "PCP", "query_start": 974, "bitscore": 80.1, "query_end": 1042, "evalue": 2.8e-25}, {"hit_id": "Condensation_LCL", "query_start": 1061, "bitscore": 363.2, "query_end": 1362, "evalue": 2.5e-111}, {"hit_id": "AMP-binding", "query_start": 1527, "bitscore": 374.1, "query_end": 1919, "evalue": 2e-114}, {"hit_id": "PCP", "query_start": 2023, "bitscore": 76.4, "query_end": 2091, "evalue": 4e-24}], "type": "NRPS", "motif_hmms": [{"hit_id": "C1_dual_004-017", "query_start": 7, "bitscore": 11.9, "query_end": 20, "evalue": 0.0012}, {"hit_id": "C2_DCL_024-062", "query_start": 31, "bitscore": 51.9, "query_end": 70, "evalue": 2.5e-16}, {"hit_id": "C3_DCL_135-156", "query_start": 142, "bitscore": 31.5, "query_end": 164, "evalue": 6.5e-10}, {"hit_id": "C4_DCL_171-183", "query_start": 179, "bitscore": 9.3, "query_end": 192, "evalue": 0.0071}, {"hit_id": "C5_DCL_263-294", "query_start": 271, "bitscore": 57.3, "query_end": 303, "evalue": 5.6e-18}, {"hit_id": "C67_DCL_14fromHMM", "query_start": 319, "bitscore": 59.5, "query_end": 360, "evalue": 1.3e-18}, {"hit_id": "NRPS-A_a2", "query_start": 528, "bitscore": 17.9, "query_end": 542, "evalue": 1.8e-05}, {"hit_id": "NRPS-A_a3", "query_start": 606, "bitscore": 33.6, "query_end": 626, "evalue": 8.3e-11}, {"hit_id": "C4_DCL_171-183", "query_start": 630, "bitscore": -1.1, "query_end": 638, "evalue": 40.0}, {"hit_id": "NRPS-A_a6", "query_start": 802, "bitscore": 50.8, "query_end": 831, "evalue": 5e-16}, {"hit_id": "NRPS-A_a8", "query_start": 858, "bitscore": 37.3, "query_end": 880, "evalue": 6.8e-12}, {"hit_id": "NRPS-A_a10", "query_start": 947, "bitscore": 5.4, "query_end": 956, "evalue": 0.12}, {"hit_id": "C2_DCL_024-062", "query_start": 1083, "bitscore": 45.6, "query_end": 1122, "evalue": 2.4e-14}, {"hit_id": "C3_LCL_132-143", "query_start": 1194, "bitscore": 35.2, "query_end": 1216, "evalue": 4.4e-11}, {"hit_id": "C4_LCL_164-176", "query_start": 1232, "bitscore": 12.0, "query_end": 1244, "evalue": 0.00089}, {"hit_id": "C5_LCL_267-296", "query_start": 1329, "bitscore": 47.2, "query_end": 1359, "evalue": 7.9e-15}, {"hit_id": "C67_LCL_14fromHMM", "query_start": 1375, "bitscore": 65.6, "query_end": 1415, "evalue": 1.5e-20}, {"hit_id": "NRPS-A_a2", "query_start": 1589, "bitscore": 18.7, "query_end": 1603, "evalue": 9.7e-06}, {"hit_id": "NRPS-A_a3", "query_start": 1668, "bitscore": 31.3, "query_end": 1688, "evalue": 4.8e-10}, {"hit_id": "NRPS-A_a6", "query_start": 1850, "bitscore": 53.8, "query_end": 1880, "evalue": 5.4e-17}, {"hit_id": "NRPS-A_a8", "query_start": 1907, "bitscore": 38.9, "query_end": 1929, "evalue": 2.1e-12}, {"hit_id": "NRPS-A_a10", "query_start": 1996, "bitscore": 5.4, "query_end": 2005, "evalue": 0.12}]}, "ctg1_3235": {"ks_subtypes": [], "modules": [{"components": [{"domain": {"hit_id": "Condensation_Starter", "query_start": 35, "bitscore": 28.4, "query_end": 254, "evalue": 2.9e-09}}], "first_in_cds": true}], "domain_hmms": [{"hit_id": "Condensation_Starter", "query_start": 35, "bitscore": 28.4, "query_end": 254, "evalue": 2.9e-09}], "type": "NRPS-like protein", "motif_hmms": []}, "ctg1_2274": {"ks_subtypes": [], "modules": [], "domain_hmms": [], "type": "other", "motif_hmms": [{"hit_id": "PKSI-KR_m1", "query_start": 9, "bitscore": 23.2, "query_end": 31, "evalue": 2.8e-07}]}, "ctg1_3256": {"ks_subtypes": [], "modules": [{"components": [{"domain": {"hit_id": "PKS_KR", "query_start": 6, "bitscore": 32.4, "query_end": 116, "evalue": 2.3e-10}}], "first_in_cds": true}], "domain_hmms": [{"hit_id": "PKS_KR", "query_start": 6, "bitscore": 32.4, "query_end": 116, "evalue": 2.3e-10}], "type": "other", "motif_hmms": [{"hit_id": "PKSI-KR_m1", "query_start": 8, "bitscore": 19.8, "query_end": 34, "evalue": 3.1e-06}]}, "ctg1_2147": {"ks_subtypes": [], "modules": [{"components": [{"domain": {"hit_id": "AMP-binding", "query_start": 31, "bitscore": 284.4, "query_end": 435, "evalue": 3.3e-87}}], "first_in_cds": true}], "domain_hmms": [{"hit_id": "AMP-binding", "query_start": 31, "bitscore": 284.4, "query_end": 435, "evalue": 3.3e-87}], "type": "NRPS-like protein", "motif_hmms": []}, "ctg1_2271": {"ks_subtypes": [], "modules": [{"components": [{"domain": {"hit_id": "Condensation_LCL", "query_start": 30, "bitscore": 362.5, "query_end": 331, "evalue": 4.1e-111}}, {"domain": {"hit_id": "AMP-binding", "query_start": 496, "bitscore": 396.9, "query_end": 901, "evalue": 2.3e-121}}, {"domain": {"hit_id": "PCP", "query_start": 1005, "bitscore": 75.9, "query_end": 1073, "evalue": 5.6e-24}}], "first_in_cds": true}, {"components": [{"domain": {"hit_id": "Condensation_LCL", "query_start": 1092, "bitscore": 384.7, "query_end": 1393, "evalue": 7e-118}}, {"domain": {"hit_id": "AMP-binding", "query_start": 1558, "bitscore": 330.7, "query_end": 1945, "evalue": 3e-101}}, {"domain": {"hit_id": "PCP", "query_start": 2048, "bitscore": 78.3, "query_end": 2116, "evalue": 1e-24}}], "first_in_cds": false}, {"components": [{"domain": {"hit_id": "Condensation_LCL", "query_start": 2136, "bitscore": 384.1, "query_end": 2436, "evalue": 1.1e-117}}, {"domain": {"hit_id": "AMP-binding", "query_start": 2600, "bitscore": 372.0, "query_end": 3000, "evalue": 8.4e-114}}, {"domain": {"hit_id": "PCP", "query_start": 3104, "bitscore": 74.6, "query_end": 3172, "evalue": 1.4e-23}}, {"domain": {"hit_id": "Epimerization", "query_start": 3182, "bitscore": 487.4, "query_end": 3485, "evalue": 1.7e-148}}], "first_in_cds": false}, {"components": [{"domain": {"hit_id": "Condensation_DCL", "query_start": 3656, "bitscore": 371.8, "query_end": 3955, "evalue": 6.3e-114}}, {"domain": {"hit_id": "AMP-binding", "query_start": 4115, "bitscore": 359.9, "query_end": 4515, "evalue": 4e-110}}, {"domain": {"hit_id": "PCP", "query_start": 4621, "bitscore": 68.1, "query_end": 4689, "evalue": 1.6e-21}}, {"domain": {"hit_id": "Thioesterase", "query_start": 4709, "bitscore": 103.5, "query_end": 4941, "evalue": 6.7e-32}}], "first_in_cds": false}], "domain_hmms": [{"hit_id": "Condensation_LCL", "query_start": 30, "bitscore": 362.5, "query_end": 331, "evalue": 4.1e-111}, {"hit_id": "AMP-binding", "query_start": 496, "bitscore": 396.9, "query_end": 901, "evalue": 2.3e-121}, {"hit_id": "PCP", "query_start": 1005, "bitscore": 75.9, "query_end": 1073, "evalue": 5.6e-24}, {"hit_id": "Condensation_LCL", "query_start": 1092, "bitscore": 384.7, "query_end": 1393, "evalue": 7e-118}, {"hit_id": "AMP-binding", "query_start": 1558, "bitscore": 330.7, "query_end": 1945, "evalue": 3e-101}, {"hit_id": "PCP", "query_start": 2048, "bitscore": 78.3, "query_end": 2116, "evalue": 1e-24}, {"hit_id": "Condensation_LCL", "query_start": 2136, "bitscore": 384.1, "query_end": 2436, "evalue": 1.1e-117}, {"hit_id": "AMP-binding", "query_start": 2600, "bitscore": 372.0, "query_end": 3000, "evalue": 8.4e-114}, {"hit_id": "PCP", "query_start": 3104, "bitscore": 74.6, "query_end": 3172, "evalue": 1.4e-23}, {"hit_id": "Epimerization", "query_start": 3182, "bitscore": 487.4, "query_end": 3485, "evalue": 1.7e-148}, {"hit_id": "TIGR01720", "query_start": 3493, "bitscore": 120.3, "query_end": 3641, "evalue": 1.7e-37}, {"hit_id": "Condensation_DCL", "query_start": 3656, "bitscore": 371.8, "query_end": 3955, "evalue": 6.3e-114}, {"hit_id": "AMP-binding", "query_start": 4115, "bitscore": 359.9, "query_end": 4515, "evalue": 4e-110}, {"hit_id": "PCP", "query_start": 4621, "bitscore": 68.1, "query_end": 4689, "evalue": 1.6e-21}, {"hit_id": "Thioesterase", "query_start": 4709, "bitscore": 103.5, "query_end": 4941, "evalue": 6.7e-32}], "type": "NRPS", "motif_hmms": [{"hit_id": "C1_LCL_004-017", "query_start": 35, "bitscore": 8.1, "query_end": 46, "evalue": 0.016}, {"hit_id": "C2_LCL_024-062", "query_start": 53, "bitscore": 45.2, "query_end": 90, "evalue": 3.4e-14}, {"hit_id": "C3_LCL_132-143", "query_start": 163, "bitscore": 30.4, "query_end": 185, "evalue": 1.4e-09}, {"hit_id": "C4_LCL_164-176", "query_start": 201, "bitscore": 14.9, "query_end": 214, "evalue": 0.0001}, {"hit_id": "C5_LCL_267-296", "query_start": 298, "bitscore": 50.9, "query_end": 328, "evalue": 5.4e-16}, {"hit_id": "C67_LCL_14fromHMM", "query_start": 345, "bitscore": 69.7, "query_end": 384, "evalue": 8.2e-22}, {"hit_id": "NRPS-A_a2", "query_start": 558, "bitscore": 16.9, "query_end": 572, "evalue": 3.7e-05}, {"hit_id": "NRPS-A_a3", "query_start": 635, "bitscore": 32.8, "query_end": 655, "evalue": 1.6e-10}, {"hit_id": "NRPS-A_a5", "query_start": 787, "bitscore": 4.7, "query_end": 795, "evalue": 0.28}, {"hit_id": "NRPS-A_a6", "query_start": 832, "bitscore": 53.3, "query_end": 862, "evalue": 8.1e-17}, {"hit_id": "NRPS-A_a8", "query_start": 889, "bitscore": 37.1, "query_end": 911, "evalue": 7.8e-12}, {"hit_id": "NRPS-A_a10", "query_start": 978, "bitscore": -0.5, "query_end": 986, "evalue": 22.0}, {"hit_id": "C1_LCL_004-017", "query_start": 1097, "bitscore": 7.9, "query_end": 1107, "evalue": 0.019}, {"hit_id": "C2_DCL_024-062", "query_start": 1114, "bitscore": 50.4, "query_end": 1153, "evalue": 7.5e-16}, {"hit_id": "C3_LCL_132-143", "query_start": 1225, "bitscore": 33.2, "query_end": 1247, "evalue": 1.9e-10}, {"hit_id": "C4_LCL_164-176", "query_start": 1263, "bitscore": 14.4, "query_end": 1276, "evalue": 0.00015}, {"hit_id": "C5_LCL_267-296", "query_start": 1360, "bitscore": 48.9, "query_end": 1390, "evalue": 2.3e-15}, {"hit_id": "C67_LCL_14fromHMM", "query_start": 1406, "bitscore": 68.1, "query_end": 1446, "evalue": 2.5e-21}, {"hit_id": "NRPS-A_a2", "query_start": 1620, "bitscore": 13.1, "query_end": 1634, "evalue": 0.0007}, {"hit_id": "NRPS-A_a3", "query_start": 1692, "bitscore": 29.0, "query_end": 1711, "evalue": 2.8e-09}, {"hit_id": "NRPS-A_a5", "query_start": 1830, "bitscore": 4.5, "query_end": 1841, "evalue": 0.32}, {"hit_id": "NRPS-A_a6", "query_start": 1876, "bitscore": 45.3, "query_end": 1906, "evalue": 2.6e-14}, {"hit_id": "NRPS-A_a8", "query_start": 1933, "bitscore": 37.3, "query_end": 1955, "evalue": 7e-12}, {"hit_id": "NRPS-A_a10", "query_start": 2022, "bitscore": -0.8, "query_end": 2031, "evalue": 27.0}, {"hit_id": "C1_LCL_004-017", "query_start": 2140, "bitscore": 7.9, "query_end": 2150, "evalue": 0.019}, {"hit_id": "C2_DCL_024-062", "query_start": 2157, "bitscore": 47.2, "query_end": 2196, "evalue": 7.4e-15}, {"hit_id": "C3_LCL_132-143", "query_start": 2268, "bitscore": 34.7, "query_end": 2290, "evalue": 6.1e-11}, {"hit_id": "C4_LCL_164-176", "query_start": 2306, "bitscore": 14.7, "query_end": 2319, "evalue": 0.00012}, {"hit_id": "C5_LCL_267-296", "query_start": 2403, "bitscore": 48.6, "query_end": 2433, "evalue": 2.8e-15}, {"hit_id": "C67_LCL_14fromHMM", "query_start": 2452, "bitscore": 65.6, "query_end": 2489, "evalue": 1.5e-20}, {"hit_id": "NRPS-A_a2", "query_start": 2662, "bitscore": 17.9, "query_end": 2676, "evalue": 1.7e-05}, {"hit_id": "NRPS-A_a3", "query_start": 2739, "bitscore": 29.1, "query_end": 2759, "evalue": 2.7e-09}, {"hit_id": "NRPS-A_a5", "query_start": 2888, "bitscore": 6.2, "query_end": 2896, "evalue": 0.077}, {"hit_id": "NRPS-A_a6", "query_start": 2931, "bitscore": 58.4, "query_end": 2961, "evalue": 2.1e-18}, {"hit_id": "NRPS-A_a8", "query_start": 2988, "bitscore": 38.5, "query_end": 3010, "evalue": 2.8e-12}, {"hit_id": "NRPS-A_a10", "query_start": 3077, "bitscore": 2.7, "query_end": 3086, "evalue": 1.4}, {"hit_id": "C2_LCL_024-062", "query_start": 3216, "bitscore": 5.4, "query_end": 3241, "evalue": 0.079}, {"hit_id": "NRPS-E2", "query_start": 3311, "bitscore": 35.0, "query_end": 3333, "evalue": 4.1e-11}, {"hit_id": "NRPS-E5", "query_start": 3467, "bitscore": 28.2, "query_end": 3484, "evalue": 4.7e-09}, {"hit_id": "NRPS-E6", "query_start": 3498, "bitscore": 30.3, "query_end": 3519, "evalue": 1.3e-09}, {"hit_id": "C1_dual_004-017", "query_start": 3658, "bitscore": 14.7, "query_end": 3671, "evalue": 0.00013}, {"hit_id": "C2_DCL_024-062", "query_start": 3682, "bitscore": 43.8, "query_end": 3721, "evalue": 8.4e-14}, {"hit_id": "C3_DCL_135-156", "query_start": 3793, "bitscore": 35.5, "query_end": 3815, "evalue": 3.3e-11}, {"hit_id": "C4_DCL_171-183", "query_start": 3830, "bitscore": 8.9, "query_end": 3843, "evalue": 0.01}, {"hit_id": "C5_DCL_263-294", "query_start": 3920, "bitscore": 40.6, "query_end": 3952, "evalue": 9.2e-13}, {"hit_id": "C67_DCL_14fromHMM", "query_start": 3968, "bitscore": 67.3, "query_end": 4009, "evalue": 4.8e-21}, {"hit_id": "NRPS-A_a2", "query_start": 4177, "bitscore": 17.9, "query_end": 4191, "evalue": 1.7e-05}, {"hit_id": "NRPS-A_a3", "query_start": 4254, "bitscore": 26.9, "query_end": 4274, "evalue": 1.3e-08}, {"hit_id": "NRPS-A_a5", "query_start": 4403, "bitscore": 6.2, "query_end": 4411, "evalue": 0.077}, {"hit_id": "NRPS-A_a6", "query_start": 4446, "bitscore": 56.5, "query_end": 4476, "evalue": 7.7e-18}, {"hit_id": "NRPS-A_a8", "query_start": 4503, "bitscore": 30.3, "query_end": 4525, "evalue": 1.2e-09}, {"hit_id": "NRPS-A_a10", "query_start": 4592, "bitscore": 2.0, "query_end": 4600, "evalue": 2.6}, {"hit_id": "NRPS-te1", "query_start": 4769, "bitscore": 44.1, "query_end": 4794, "evalue": 6.7e-14}]}, "ctg1_2152": {"ks_subtypes": [], "modules": [], "domain_hmms": [{"hit_id": "ACPS", "query_start": 121, "bitscore": 27.5, "query_end": 182, "evalue": 6.1e-09}], "type": "other", "motif_hmms": []}, "ctg1_2325": {"ks_subtypes": [], "modules": [], "domain_hmms": [{"hit_id": "ECH", "query_start": 14, "bitscore": 245.1, "query_end": 254, "evalue": 1.9e-75}], "type": "other", "motif_hmms": []}, "ctg1_3209": {"ks_subtypes": [], "modules": [], "domain_hmms": [{"hit_id": "Polyketide_cyc2", "query_start": 4, "bitscore": 75.1, "query_end": 135, "evalue": 2e-23}], "type": "other", "motif_hmms": []}, "ctg1_375": {"ks_subtypes": [], "modules": [{"components": [{"domain": {"hit_id": "AMP-binding", "query_start": 225, "bitscore": 354.5, "query_end": 621, "evalue": 1.8e-108}}, {"domain": {"hit_id": "PCP", "query_start": 730, "bitscore": 60.5, "query_end": 794, "evalue": 3.6e-19}}], "first_in_cds": true}], "domain_hmms": [{"hit_id": "AMP-binding", "query_start": 225, "bitscore": 354.5, "query_end": 621, "evalue": 1.8e-108}, {"hit_id": "PCP", "query_start": 730, "bitscore": 60.5, "query_end": 794, "evalue": 3.6e-19}, {"hit_id": "NAD_binding_4", "query_start": 833, "bitscore": 176.7, "query_end": 1071, "evalue": 1.2e-54}], "type": "NRPS-like protein", "motif_hmms": [{"hit_id": "NRPS-A_a2", "query_start": 285, "bitscore": 19.2, "query_end": 298, "evalue": 6.6e-06}, {"hit_id": "NRPS-A_a3", "query_start": 355, "bitscore": 28.2, "query_end": 375, "evalue": 5.3e-09}, {"hit_id": "NRPS-A_a5", "query_start": 505, "bitscore": 9.9, "query_end": 515, "evalue": 0.0039}, {"hit_id": "NRPS-A_a6", "query_start": 552, "bitscore": 35.1, "query_end": 582, "evalue": 4.1e-11}, {"hit_id": "NRPS-A_a8", "query_start": 609, "bitscore": 36.0, "query_end": 631, "evalue": 1.7e-11}]}, "ctg1_2272": {"ks_subtypes": [], "modules": [], "domain_hmms": [{"hit_id": "ACPS", "query_start": 72, "bitscore": 48.7, "query_end": 136, "evalue": 1.8e-15}], "type": "other", "motif_hmms": []}, "ctg1_2327": {"ks_subtypes": [], "modules": [{"components": [{"domain": {"hit_id": "AMP-binding", "query_start": 99, "bitscore": 267.9, "query_end": 521, "evalue": 3.4e-82}}], "first_in_cds": true}], "domain_hmms": [{"hit_id": "AMP-binding", "query_start": 99, "bitscore": 267.9, "query_end": 521, "evalue": 3.4e-82}], "type": "NRPS-like protein", "motif_hmms": [{"hit_id": "NRPS-A_a3", "query_start": 262, "bitscore": 24.7, "query_end": 281, "evalue": 7.6e-08}, {"hit_id": "NRPS-A_a8", "query_start": 511, "bitscore": 12.3, "query_end": 532, "evalue": 0.00078}]}, "ctg1_3218": {"ks_subtypes": [], "modules": [{"components": [{"domain": {"hit_id": "AMP-binding", "query_start": 8, "bitscore": 312.3, "query_end": 404, "evalue": 1.2e-95}}], "first_in_cds": true}], "domain_hmms": [{"hit_id": "AMP-binding", "query_start": 8, "bitscore": 312.3, "query_end": 404, "evalue": 1.2e-95}], "type": "NRPS-like protein", "motif_hmms": [{"hit_id": "NRPS-A_a3", "query_start": 157, "bitscore": 16.9, "query_end": 177, "evalue": 2.8e-05}]}}, "record_id": "NZ_CP029454.1"}, "antismash.modules.clusterblast": {"knowncluster": {"search_type": "knownclusterblast", "record_id": "NZ_CP029454.1", "proteins": [{"name": "AAP25873.1", "location": "1-1809", "annotations": "petrobactin_biosynthesis_protein_AsbA", "locus_tag": "BA_1981", "strand": "+"}, {"name": "AAP25874.1", "location": "1868-3706", "annotations": "petrobactin_biosynthesis_protein_AsbB", "locus_tag": "BA_1982", "strand": "+"}, {"name": "AAP25875.1", "location": "3693-4931", "annotations": "3,4-dihydroxybenzoic_acid-AMP_ligase_AsbC", "locus_tag": "BA_1983", "strand": "+"}, {"name": "AAP25876.1", "location": "4928-5203", "annotations": "petrobactin_biosynthesis_aryl_carrier_protein_AsbD", "locus_tag": "BA_1984", "strand": "+"}, {"name": "AAP25877.1", "location": "5227-6210", "annotations": "petrobactin_biosynthesis_protein_AsbE", "locus_tag": "BA_1985", "strand": "+"}, {"name": "AAP25878.1", "location": "6248-7090", "annotations": "petrobactin_biosynthesis_protein_AsbF", "locus_tag": "BA_1986", "strand": "+"}, {"name": "CAB15181.1", "location": "1-1137", "annotations": "L-alanine_dehydrogenase_(NAD-dependent)", "locus_tag": "BSU_31930", "strand": "+"}, {"name": "CAB15183.2", "location": "1249-1926", "annotations": "conserved_protein_of_unknown_function", "locus_tag": "BSU_31945", "strand": "+"}, {"name": "CAX52685.1", "location": "1970-2179", "annotations": "stimulator_of_DhbF_tyrosine_adenylation_activity", "locus_tag": "BSU_31959", "strand": "-"}, {"name": "CAB15186.3", "location": "2195-9331", "annotations": "siderophore_2,3-dihydroxybenzoate-glycine-threonine_trimeric_ester_bacillibactin_synthetase", "locus_tag": "BSU_31960", "strand": "-"}, {"name": "CAB15187.1", "location": "9351-10289", "annotations": "isochorismatase_(siderophore_specific)", "locus_tag": "BSU_31970", "strand": "-"}, {"name": "CAB15188.1", "location": "10317-11936", "annotations": "2,3-dihydroxybenzoate-AMP_ligase", "locus_tag": "BSU_31980", "strand": "-"}, {"name": "CAB15189.2", "location": "11965-13161", "annotations": "isochorismate_synthase_(siderophore-specific)", "locus_tag": "BSU_31990", "strand": "-"}, {"name": "CAB15190.2", "location": "13187-13972", "annotations": "2,3-dihydro-2,3-dihydroxybenzoate_dehydrogenase", "locus_tag": "BSU_32000", "strand": "-"}, {"name": "CAB15191.2", "location": "14166-15035", "annotations": "bacillibactin_trilactone_hydrolase", "locus_tag": "BSU_32010", "strand": "-"}, {"name": "CAB15192.1", "location": "15249-15845", "annotations": "putative_molybdopterin_containing_enzyme_subunit", "locus_tag": "BSU_32020", "strand": "-"}, {"name": "CAB15193.1", "location": "15946-16548", "annotations": "putative_biotin_transporter", "locus_tag": "BSU_32030", "strand": "+"}, {"name": "CAB15194.1", "location": "16618-17946", "annotations": "histidine_/_basic_amino_acid_transporter", "locus_tag": "BSU_32040", "strand": "-"}, {"name": "CAB15195.1", "location": "18093-19595", "annotations": "cytosol_aminopeptidase", "locus_tag": "BSU_32050", "strand": "-"}, {"name": "ABS75232.1", "location": "1-7128", "annotations": "DhbF", "locus_tag": "RBAM_029010", "strand": "-"}, {"name": "ABS75233.1", "location": "7143-8069", "annotations": "DhbB", "locus_tag": "RBAM_029020", "strand": "-"}, {"name": "ABS75234.1", "location": "8087-9712", "annotations": "DhbE", "locus_tag": "RBAM_029030", "strand": "-"}, {"name": "ABS75235.1", "location": "9731-10927", "annotations": "DhbC", "locus_tag": "RBAM_029040", "strand": "-"}, {"name": "ABS75236.1", "location": "10951-11721", "annotations": "DhbA", "locus_tag": "RBAM_029050", "strand": "-"}, {"name": "AEI70240.1", "location": "1-915", "annotations": "paebacillibactin_esterase", "locus_tag": "AEI70240.1", "strand": "+"}, {"name": "AEI70241.1", "location": "982-1767", "annotations": "2,3-dihydro-2,3-dihydroxybenzoate_dehydrogenase", "locus_tag": "AEI70241.1", "strand": "+"}, {"name": "AEI70242.1", "location": "1788-3056", "annotations": "isochorismate_synthase", "locus_tag": "AEI70242.1", "strand": "+"}, {"name": "AEI70243.1", "location": "3053-4687", "annotations": "2,3-dihydroxybenzoate-AMP_ligase", "locus_tag": "AEI70243.1", "strand": "+"}, {"name": "AEI70244.1", "location": "4709-5671", "annotations": "isochorismatase", "locus_tag": "AEI70244.1", "strand": "+"}, {"name": "AEI70245.1", "location": "5773-12882", "annotations": "nonribosomal_peptide_synthetase_NRPS", "locus_tag": "AEI70245.1", "strand": "+"}, {"name": "CBA63649.1", "location": "84-1727", "annotations": "phosphoglucomutase", "locus_tag": "CBA63649.1", "strand": "+"}, {"name": "CBA63652.1", "location": "1724-2992", "annotations": "hypothetical_protein", "locus_tag": "CBA63652.1", "strand": "-"}, {"name": "CBA63655.1", "location": "3183-3422", "annotations": "aryl_carrier_for_2,3-dihydroxybenzoate", "locus_tag": "CBA63655.1", "strand": "-"}, {"name": "CBA63658.1", "location": "3419-4051", "annotations": "isochorismatase", "locus_tag": "CBA63658.1", "strand": "-"}, {"name": "CBA63660.1", "location": "4115-5752", "annotations": "2,3-dihydroxybenzoate-AMP_ligase", "locus_tag": "CBA63660.1", "strand": "-"}, {"name": "CBA63662.1", "location": "5749-6954", "annotations": "isochorismate_synthase", "locus_tag": "CBA63662.1", "strand": "-"}, {"name": "CBA63665.1", "location": "7063-7893", "annotations": "2,3-dihydro-2,3-dihydroxybenzoate_dehydrogenase", "locus_tag": "CBA63665.1", "strand": "-"}, {"name": "CBA63668.1", "location": "8057-10396", "annotations": "siderophore_uptake_membrane_transporter", "locus_tag": "CBA63668.1", "strand": "+"}, {"name": "CBA63671.1", "location": "10502-11776", "annotations": "griseobactin_esterase", "locus_tag": "CBA63671.1", "strand": "+"}, {"name": "CBA63674.1", "location": "12012-13331", "annotations": "MFS_griseobactin_exporter", "locus_tag": "CBA63674.1", "strand": "-"}, {"name": "CBA63677.1", "location": "13328-13531", "annotations": "MbtH-like_protein", "locus_tag": "CBA63677.1", "strand": "-"}, {"name": "CBA63680.1", "location": "13537-20943", "annotations": "nonribosomal_peptide_synthetase_NRPS", "locus_tag": "CBA63680.1", "strand": "-"}, {"name": "CBA63682.1", "location": "21080-22273", "annotations": "amidohydrolase", "locus_tag": "CBA63682.1", "strand": "+"}, {"name": "CBA63685.1", "location": "22350-23357", "annotations": "griseobactin-binding_lipoprotein", "locus_tag": "CBA63685.1", "strand": "-"}, {"name": "CBA63688.1", "location": "23507-24298", "annotations": "ATPase_of_griseobactin_uptake_ABC_transporter", "locus_tag": "CBA63688.1", "strand": "+"}, {"name": "CBA63690.1", "location": "24396-25415", "annotations": "lysine_arginine_ornithine_transport_system_kinase", "locus_tag": "CBA63690.1", "strand": "-"}, {"name": "CBA63693.1", "location": "25428-26477", "annotations": "methylmalonyl-CoA_mutase,_large_subunit", "locus_tag": "CBA63693.1", "strand": "-"}, {"name": "AAG31124.1", "location": "194-1174", "annotations": "MxcA", "locus_tag": "AAG31124.1", "strand": "+"}, {"name": "AAG31125.1", "location": "1285-2097", "annotations": "MxcB", "locus_tag": "AAG31125.1", "strand": "+"}, {"name": "AAG31126.1", "location": "2328-3101", "annotations": "MxcC", "locus_tag": "AAG31126.1", "strand": "+"}, {"name": "AAG31127.1", "location": "3234-4460", "annotations": "MxcD", "locus_tag": "AAG31127.1", "strand": "+"}, {"name": "AAG31128.1", "location": "4457-6088", "annotations": "MxcE", "locus_tag": "AAG31128.1", "strand": "+"}, {"name": "AAG31129.1", "location": "6166-7101", "annotations": "MxcF", "locus_tag": "AAG31129.1", "strand": "+"}, {"name": "AAG31130.1", "location": "7163-11533", "annotations": "MxcG", "locus_tag": "AAG31130.1", "strand": "+"}, {"name": "AAG31131.1", "location": "11580-13013", "annotations": "AroAA5", "locus_tag": "AAG31131.1", "strand": "+"}, {"name": "AAG31132.1", "location": "13010-15619", "annotations": "MxcH", "locus_tag": "AAG31132.1", "strand": "+"}, {"name": "AAG31133.1", "location": "15650-16894", "annotations": "MxcI", "locus_tag": "AAG31133.1", "strand": "+"}, {"name": "AAG31134.1", "location": "17124-18347", "annotations": "MxcK", "locus_tag": "AAG31134.1", "strand": "+"}, {"name": "AAG31135.1", "location": "18391-19653", "annotations": "MxcL", "locus_tag": "AAG31135.1", "strand": "+"}, {"name": "AAZ55898.1", "location": "1-4035", "annotations": "amino_acid_adenylation", "locus_tag": "Tfu_1865", "strand": "-"}, {"name": "AAZ55899.1", "location": "4060-7284", "annotations": "amino_acid_adenylation", "locus_tag": "Tfu_1866", "strand": "-"}, {"name": "AAZ55900.1", "location": "7281-18170", "annotations": "non-ribosomal_peptide_synthase:Amino_acid_adenylation", "locus_tag": "Tfu_1867", "strand": "-"}, {"name": "AAZ55901.1", "location": "18201-18455", "annotations": "isochorismatase", "locus_tag": "Tfu_1868", "strand": "-"}, {"name": "AAZ55902.1", "location": "18486-19802", "annotations": "putative_peptide_monooxygenase", "locus_tag": "Tfu_1869", "strand": "-"}, {"name": "AAZ55903.1", "location": "19806-20471", "annotations": "isochorismatase", "locus_tag": "Tfu_1870", "strand": "-"}, {"name": "AAZ55904.1", "location": "20468-22099", "annotations": "2,3-dihydroxybenzoate-AMP_ligase", "locus_tag": "Tfu_1871", "strand": "-"}, {"name": "AAZ55905.1", "location": "22120-23301", "annotations": "isochorismate_synthase", "locus_tag": "Tfu_1872", "strand": "-"}, {"name": "AAZ55906.1", "location": "23377-24159", "annotations": "2,3-dihydro-2,3-dihydroxybenzoate_dehydrogenase;_RBL00455", "locus_tag": "Tfu_1873", "strand": "-"}, {"name": "ABU70356.1", "location": "2-1612", "annotations": "hypothetical_protein", "locus_tag": "VIBHAR_01379", "strand": "+"}, {"name": "ABU70357.1", "location": "1670-2818", "annotations": "hypothetical_protein", "locus_tag": "VIBHAR_01380", "strand": "+"}, {"name": "ABU70358.1", "location": "3103-4128", "annotations": "hypothetical_protein", "locus_tag": "VIBHAR_01381", "strand": "+"}, {"name": "ABU70359.1", "location": "4611-5636", "annotations": "hypothetical_protein", "locus_tag": "VIBHAR_01382", "strand": "+"}, {"name": "ABU70360.1", "location": "6097-6360", "annotations": "hypothetical_protein", "locus_tag": "VIBHAR_01383", "strand": "-"}, {"name": "ABU70361.1", "location": "6363-7175", "annotations": "hypothetical_protein", "locus_tag": "VIBHAR_01384", "strand": "-"}, {"name": "ABU70363.1", "location": "7193-7855", "annotations": "hypothetical_protein", "locus_tag": "VIBHAR_01386", "strand": "-"}, {"name": "ABU70362.1", "location": "7791-7955", "annotations": "hypothetical_protein", "locus_tag": "VIBHAR_01385", "strand": "+"}, {"name": "ABU70364.1", "location": "8053-8334", "annotations": "hypothetical_protein", "locus_tag": "VIBHAR_01387", "strand": "+"}, {"name": "ABU70365.1", "location": "8383-9354", "annotations": "hypothetical_protein", "locus_tag": "VIBHAR_01388", "strand": "+"}, {"name": "ABU70366.1", "location": "9450-10370", "annotations": "hypothetical_protein", "locus_tag": "VIBHAR_01389", "strand": "+"}, {"name": "ABU70367.1", "location": "10607-11806", "annotations": "hypothetical_protein", "locus_tag": "VIBHAR_01390", "strand": "+"}, {"name": "ABU70368.1", "location": "12233-13093", "annotations": "hypothetical_protein", "locus_tag": "VIBHAR_01391", "strand": "-"}, {"name": "ABU70369.1", "location": "13619-15226", "annotations": "hypothetical_protein", "locus_tag": "VIBHAR_01393", "strand": "+"}, {"name": "ABU70370.1", "location": "15308-15736", "annotations": "hypothetical_protein", "locus_tag": "VIBHAR_01394", "strand": "+"}, {"name": "ABU70371.1", "location": "15868-16590", "annotations": "hypothetical_protein", "locus_tag": "VIBHAR_01395", "strand": "+"}, {"name": "ABU70372.1", "location": "16610-17431", "annotations": "hypothetical_protein", "locus_tag": "VIBHAR_01396", "strand": "-"}, {"name": "ABU70373.1", "location": "17443-18600", "annotations": "hypothetical_protein", "locus_tag": "VIBHAR_01397", "strand": "+"}, {"name": "ABU70374.1", "location": "18892-20112", "annotations": "hypothetical_protein", "locus_tag": "VIBHAR_01398", "strand": "+"}, {"name": "ABU70375.1", "location": "20109-21728", "annotations": "hypothetical_protein", "locus_tag": "VIBHAR_01399", "strand": "+"}, {"name": "ABU70376.1", "location": "21793-22683", "annotations": "hypothetical_protein", "locus_tag": "VIBHAR_01400", "strand": "+"}, {"name": "ABU70377.1", "location": "22711-26664", "annotations": "hypothetical_protein", "locus_tag": "VIBHAR_01401", "strand": "+"}, {"name": "ABU70378.1", "location": "26657-27598", "annotations": "hypothetical_protein", "locus_tag": "VIBHAR_01402", "strand": "+"}, {"name": "ABU70379.1", "location": "27616-28356", "annotations": "hypothetical_protein", "locus_tag": "VIBHAR_01403", "strand": "-"}, {"name": "ACU36649.1", "location": "1-552", "annotations": "transcriptional_regulator,_TetR_family", "locus_tag": "Amir_2714", "strand": "-"}, {"name": "ACU36650.1", "location": "645-1550", "annotations": "Luciferase-like_monooxygenase", "locus_tag": "Amir_2715", "strand": "+"}, {"name": "ACU36651.1", "location": "1617-4442", "annotations": "transcriptional_regulator,_LuxR_family", "locus_tag": "Amir_2716", "strand": "-"}, {"name": "ACU36652.1", "location": "5071-6132", "annotations": "phospho-2-dehydro-3-deoxyheptonate_aldolase", "locus_tag": "Amir_2717", "strand": "-"}, {"name": "ACU36653.1", "location": "6125-7528", "annotations": "drug_resistance_transporter,_EmrB/QacA_subfamily", "locus_tag": "Amir_2718", "strand": "-"}, {"name": "ACU36654.1", "location": "7525-17757", "annotations": "amino_acid_adenylation_domain_protein", "locus_tag": "Amir_2719", "strand": "-"}, {"name": "ACU36655.1", "location": "17830-18615", "annotations": "ABC_transporter_related", "locus_tag": "Amir_2720", "strand": "-"}, {"name": "ACU36656.1", "location": "18612-19628", "annotations": "transport_system_permease_protein", "locus_tag": "Amir_2721", "strand": "-"}, {"name": "ACU36657.1", "location": "19625-20623", "annotations": "transport_system_permease_protein", "locus_tag": "Amir_2722", "strand": "-"}, {"name": "ACU36658.1", "location": "20620-21642", "annotations": "periplasmic_binding_protein", "locus_tag": "Amir_2723", "strand": "-"}, {"name": "ACU36659.1", "location": "21689-22624", "annotations": "Siderophore-interacting_protein", "locus_tag": "Amir_2724", "strand": "-"}, {"name": "ACU36660.1", "location": "23525-25201", "annotations": "AMP-dependent_synthetase_and_ligase", "locus_tag": "Amir_2726", "strand": "-"}, {"name": "ACU36661.1", "location": "25198-26709", "annotations": "isochorismate_synthase", "locus_tag": "Amir_2727", "strand": "-"}, {"name": "ACU36662.1", "location": "26947-27717", "annotations": "short-chain_dehydrogenase/reductase_SDR", "locus_tag": "Amir_2728", "strand": "-"}, {"name": "ACY01998.1", "location": "1-260", "annotations": "CysB", "locus_tag": "ACY01998.1", "strand": "-"}, {"name": "ACY01999.1", "location": "374-874", "annotations": "UspA_domain-containing_protein", "locus_tag": "ACY01999.1", "strand": "-"}, {"name": "ACY02000.1", "location": "1043-1948", "annotations": "5'_nucleotidase", "locus_tag": "ACY02000.1", "strand": "-"}, {"name": "ACY02001.1", "location": "1961-2908", "annotations": "2-dehydropantoate_2-reducatse", "locus_tag": "ACY02001.1", "strand": "-"}, {"name": "ACY02002.1", "location": "2908-3243", "annotations": "hypothetical_protein", "locus_tag": "ACY02002.1", "strand": "-"}, {"name": "ACY02003.1", "location": "3293-3715", "annotations": "PilZ", "locus_tag": "ACY02003.1", "strand": "+"}, {"name": "ACY02004.1", "location": "4074-5162", "annotations": "phospho-2-dehydro-3-deoxyheptonate_aldolase", "locus_tag": "ACY02004.1", "strand": "+"}, {"name": "ACY01991.1", "location": "5369-6616", "annotations": "MFS-family_transporter", "locus_tag": "ACY01991.1", "strand": "-"}, {"name": "ACY01992.1", "location": "6766-9279", "annotations": "DddD", "locus_tag": "ACY01992.1", "strand": "-"}, {"name": "ACY01993.1", "location": "9975-11603", "annotations": "DddT", "locus_tag": "ACY01993.1", "strand": "+"}, {"name": "ACY01994.1", "location": "11715-12872", "annotations": "DddB", "locus_tag": "ACY01994.1", "strand": "+"}, {"name": "ACY01995.1", "location": "12933-14429", "annotations": "DddC", "locus_tag": "ACY01995.1", "strand": "+"}, {"name": "ACY01996.1", "location": "14556-15332", "annotations": "IclR", "locus_tag": "ACY01996.1", "strand": "+"}, {"name": "ACY01997.1", "location": "15341-16267", "annotations": "DddR", "locus_tag": "ACY01997.1", "strand": "+"}, {"name": "ACY02005.1", "location": "18876-20957", "annotations": "NHL_repeat-containing_protein", "locus_tag": "ACY02005.1", "strand": "+"}, {"name": "ACY02006.1", "location": "21186-22382", "annotations": "benzoate_transporter", "locus_tag": "ACY02006.1", "strand": "-"}, {"name": "ACY02007.1", "location": "22382-22993", "annotations": "lysine_exporter_protein", "locus_tag": "ACY02007.1", "strand": "-"}, {"name": "ACY02008.1", "location": "23144-23599", "annotations": "MarR", "locus_tag": "ACY02008.1", "strand": "-"}, {"name": "ACY02009.1", "location": "23710-24870", "annotations": "GntR", "locus_tag": "ACY02009.1", "strand": "+"}, {"name": "ACY02010.1", "location": "24901-25503", "annotations": "glutathione_S-transferase", "locus_tag": "ACY02010.1", "strand": "+"}, {"name": "ACY02011.1", "location": "25632-27572", "annotations": "UvrD/REP_helicase", "locus_tag": "ACY02011.1", "strand": "+"}, {"name": "ACY02012.1", "location": "27848-29020", "annotations": "isochorismate_synthase", "locus_tag": "ACY02012.1", "strand": "+"}, {"name": "ACY02013.1", "location": "29017-30642", "annotations": "enterobactin_synthase_subunit_E", "locus_tag": "ACY02013.1", "strand": "+"}, {"name": "ACY02014.1", "location": "30656-31528", "annotations": "isochorismatase", "locus_tag": "ACY02014.1", "strand": "+"}, {"name": "ACY02015.1", "location": "31525-34054", "annotations": "enterobactin_synthetase_component_F", "locus_tag": "ACY02015.1", "strand": "+"}, {"name": "CAJ45633.1", "location": "25-942", "annotations": "DAHP_synthetase", "locus_tag": "CAJ45633.1", "strand": "+"}, {"name": "CAJ45634.1", "location": "1002-1778", "annotations": "2,3-dihydroxybenzoate-2,3-dehydrogenase", "locus_tag": "CAJ45634.1", "strand": "-"}, {"name": "CAJ45635.1", "location": "1961-3142", "annotations": "isochorismate_synthase", "locus_tag": "CAJ45635.1", "strand": "+"}, {"name": "CAJ45636.1", "location": "3152-4777", "annotations": "2,3-dihydroxybenzoate-AMP_ligase", "locus_tag": "CAJ45636.1", "strand": "+"}, {"name": "CAJ45637.1", "location": "4954-5814", "annotations": "2,3-dihydro-2,3-dihydroxybenzoate_synthetase", "locus_tag": "CAJ45637.1", "strand": "-"}, {"name": "CAJ45638.1", "location": "6078-7391", "annotations": "putative_siderophore_exporter", "locus_tag": "CAJ45638.1", "strand": "-"}, {"name": "CAJ45639.1", "location": "7494-16001", "annotations": "vanchrobactin_non_ribosomal_peptide_synthetase", "locus_tag": "CAJ45639.1", "strand": "-"}, {"name": "CAL44982.1", "location": "16083-16277", "annotations": "MbtH_protein", "locus_tag": "CAL44982.1", "strand": "-"}, {"name": "CAJ45640.1", "location": "16299-17504", "annotations": "putative_vanchrobactin_esterase", "locus_tag": "CAJ45640.1", "strand": "-"}, {"name": "CAL44983.1", "location": "17803-19884", "annotations": "putative_vanchrobactin_receptor", "locus_tag": "CAL44983.1", "strand": "+"}, {"name": "AQZ26579.1", "location": "452-1165", "annotations": "ObaA", "locus_tag": "AQZ26579.1", "strand": "+"}, {"name": "AQZ26580.1", "location": "1385-1894", "annotations": "N-acylhomoserine_lactone_synthase", "locus_tag": "AQZ26580.1", "strand": "+"}, {"name": "AQZ26581.1", "location": "1982-2932", "annotations": "N-oxygenase", "locus_tag": "AQZ26581.1", "strand": "+"}, {"name": "AQZ26582.1", "location": "2958-3557", "annotations": "4-Amino-4-deoxychorismate_synthase_component_II", "locus_tag": "AQZ26582.1", "strand": "+"}, {"name": "AQZ26583.1", "location": "3598-5058", "annotations": "4-Amino-4-deoxychorismate_synthase_component_I", "locus_tag": "AQZ26583.1", "strand": "+"}, {"name": "AQZ26584.1", "location": "5055-6317", "annotations": "4-Amino-4-deoxychorismate_mutase/prephenate_dehydrogenase", "locus_tag": "AQZ26584.1", "strand": "+"}, {"name": "AQZ26585.1", "location": "6314-7636", "annotations": "threonine_transaldolase_PLP-dependent", "locus_tag": "AQZ26585.1", "strand": "+"}, {"name": "AQZ26586.1", "location": "7633-9336", "annotations": "nitrophenylpyruvate_decarboxylase_ThDP-dependent", "locus_tag": "AQZ26586.1", "strand": "+"}, {"name": "AQZ26587.1", "location": "9378-15110", "annotations": "obafluorin_dimodular_nonribosomal_peptide_synthetase", "locus_tag": "AQZ26587.1", "strand": "+"}, {"name": "AQZ26588.1", "location": "15153-15797", "annotations": "isochorismatase", "locus_tag": "AQZ26588.1", "strand": "+"}, {"name": "AQZ26589.1", "location": "15794-16060", "annotations": "obafluorin_aryl_carrier_protein", "locus_tag": "AQZ26589.1", "strand": "+"}, {"name": "AQZ26590.1", "location": "16057-16827", "annotations": "2,3-dihydro-2,3-dihydroxybenzoate_dehydrogenase", "locus_tag": "AQZ26590.1", "strand": "+"}, {"name": "AQZ26591.1", "location": "16947-18020", "annotations": "DAHP_synthase", "locus_tag": "AQZ26591.1", "strand": "+"}, {"name": "AQZ26592.1", "location": "18017-19435", "annotations": "isochorismate_synthase", "locus_tag": "AQZ26592.1", "strand": "+"}, {"name": "BAH33403.1", "location": "1-1164", "annotations": "isochorismate_synthase", "locus_tag": "RER_26950", "strand": "-"}, {"name": "BAH33404.1", "location": "1360-1590", "annotations": "hypothetical_protein", "locus_tag": "RER_26960", "strand": "+"}, {"name": "BAH33405.1", "location": "1587-2378", "annotations": "2,3-dihydro-2,3-dihydroxybenzoate_dehydrogenase", "locus_tag": "RER_26970", "strand": "+"}, {"name": "BAH33406.1", "location": "2420-4084", "annotations": "2,3-dihydroxybenzoate-AMP_ligase", "locus_tag": "RER_26980", "strand": "+"}, {"name": "BAH33407.1", "location": "4121-4768", "annotations": "isochorismatase", "locus_tag": "RER_26990", "strand": "+"}, {"name": "BAH33408.1", "location": "4816-5268", "annotations": "hypothetical_protein", "locus_tag": "RER_27000", "strand": "+"}, {"name": "BAH33409.1", "location": "5453-17938", "annotations": "putative_non-ribosomal_peptide_synthetase", "locus_tag": "RER_27010", "strand": "+"}, {"name": "BAH33410.1", "location": "17976-18992", "annotations": "putative_iron-siderophore_binding_protein", "locus_tag": "RER_27020", "strand": "+"}, {"name": "BAH33411.1", "location": "18989-20290", "annotations": "putative_siderophore_export_protein", "locus_tag": "RER_27030", "strand": "+"}, {"name": "BAH33412.1", "location": "20287-21132", "annotations": "putative_siderophore-interacting_protein", "locus_tag": "RER_27040", "strand": "+"}, {"name": "BAH33413.1", "location": "21081-22529", "annotations": "putative_MFS_transporter", "locus_tag": "RER_27050", "strand": "-"}, {"name": "AAO07752.1", "location": "1-339", "annotations": "hypothetical_protein", "locus_tag": "VV2_0828", "strand": "+"}, {"name": "AAO07753.1", "location": "390-1085", "annotations": "Phosphopantetheinyl_transferase_component_of_siderophore_synthetase", "locus_tag": "VV2_0829", "strand": "-"}, {"name": "AAO07754.1", "location": "1090-4158", "annotations": "Non-ribosomal_peptide_synthetase_module,_siderophore_biosynthesis_vulnibactin-specific", "locus_tag": "VV2_0830", "strand": "-"}, {"name": "AAO07755.1", "location": "4228-8790", "annotations": "Non-ribosomal_peptide_synthetase_module,_siderophore_biosynthesis_vulnibactin-specific", "locus_tag": "VV2_0831", "strand": "-"}, {"name": "AAO07756.1", "location": "9016-10086", "annotations": "3-deoxy-7-phosphoheptulonate_synthase", "locus_tag": "VV2_0833", "strand": "+"}, {"name": "AAO07757.1", "location": "10318-11106", "annotations": "2,3-dihydro-2,3-dihydroxybenzoate_dehydrogenase", "locus_tag": "VV2_0834", "strand": "-"}, {"name": "AAO07758.1", "location": "11478-12659", "annotations": "Isochorismate_synthase", "locus_tag": "VV2_0835", "strand": "+"}, {"name": "AAO07759.1", "location": "12669-14306", "annotations": "2,3-dihydroxybenzoate-AMP_ligase", "locus_tag": "VV2_0836", "strand": "+"}, {"name": "AAO07760.1", "location": "14425-15240", "annotations": "Vulnibactin_utilization_protein_VuuB", "locus_tag": "VV2_0837", "strand": "-"}, {"name": "AAO07761.1", "location": "15304-16191", "annotations": "Isochorismatase", "locus_tag": "VV2_0838", "strand": "-"}, {"name": "AAO07762.1", "location": "16294-16623", "annotations": "Isochorismate_pyruvate-lyase_of_siderophore_biosynthesis_Vulnibactin-specific", "locus_tag": "VV2_0839", "strand": "-"}, {"name": "AAO07763.1", "location": "16852-18480", "annotations": "2,3-dihydroxybenzoate-AMP_ligase", "locus_tag": "VV2_0840", "strand": "-"}, {"name": "AAO07764.1", "location": "18706-18948", "annotations": "Aryl_carrier_domain_protein", "locus_tag": "VV2_0841", "strand": "+"}, {"name": "AAO07765.2", "location": "19004-19912", "annotations": "ABC-type_enterochelin_transport_system,_periplasmic_component", "locus_tag": "VV2_0842", "strand": "+"}, {"name": "AAO07766.1", "location": "19997-22054", "annotations": "Ferric_vulnibactin_receptor_VuuA", "locus_tag": "VV2_0843", "strand": "-"}, {"name": "AAO07767.2", "location": "22395-23711", "annotations": "Amide_synthase_component_of_siderophore_synthetase_Vulnibactin-specific", "locus_tag": "VV2_0844", "strand": "-"}, {"name": "KDQ70104.1", "location": "1-1548", "annotations": "multidrug_MFS_transporter", "locus_tag": "DT87_23830", "strand": "+"}, {"name": "KDQ70105.1", "location": "4951-6321", "annotations": "hypothetical_protein", "locus_tag": "DT87_23840", "strand": "+"}, {"name": "KDQ70106.1", "location": "6318-7373", "annotations": "3-oxoacyl-ACP_synthase", "locus_tag": "DT87_23845", "strand": "+"}, {"name": "KDQ70107.1", "location": "7366-9039", "annotations": "Triostin_synthetase_I", "locus_tag": "DT87_23850", "strand": "+"}, {"name": "KDQ70108.1", "location": "9036-9413", "annotations": "hypothetical_protein", "locus_tag": "DT87_23855", "strand": "+"}, {"name": "KDQ70109.1", "location": "9410-10969", "annotations": "amidohydrolase", "locus_tag": "DT87_23860", "strand": "+"}, {"name": "KDQ70110.1", "location": "11037-12269", "annotations": "phospho-2-dehydro-3-deoxyheptonate_aldolase", "locus_tag": "DT87_23865", "strand": "+"}, {"name": "KDQ70111.1", "location": "12299-13069", "annotations": "2,3-dihydroxybenzoate-2,3-dehydrogenase", "locus_tag": "DT87_23870", "strand": "+"}, {"name": "KDQ70112.1", "location": "13094-13744", "annotations": "isochorismatase", "locus_tag": "DT87_23875", "strand": "+"}, {"name": "KDQ70113.1", "location": "13741-15714", "annotations": "anthranilate_synthase", "locus_tag": "DT87_23880", "strand": "+"}, {"name": "WP_078569188.1", "location": "1-2289", "annotations": "AfsR/SARP_family_transcriptional_regulator", "locus_tag": "DT87_RS23305", "strand": "-"}, {"name": "WP_037880184.1", "location": "3282-4652", "annotations": "salicylate_synthase", "locus_tag": "DT87_RS23310", "strand": "+"}, {"name": "WP_028441038.1", "location": "4649-5704", "annotations": "3-oxoacyl-ACP_synthase", "locus_tag": "DT87_RS23315", "strand": "+"}, {"name": "DT87_RS23320", "location": "5697-7535", "annotations": "2,3-dihydroxybenzoate-AMP_ligase", "locus_tag": "DT87_RS23320", "strand": "+"}, {"name": "WP_051422253.1", "location": "7454-7744", "annotations": "hypothetical_protein", "locus_tag": "DT87_RS23325", "strand": "+"}, {"name": "WP_051422298.1", "location": "7801-9300", "annotations": "amidohydrolase_family_protein", "locus_tag": "DT87_RS23330", "strand": "+"}, {"name": "WP_078569189.1", "location": "9368-10600", "annotations": "phospho-2-dehydro-3-deoxyheptonate_aldolase", "locus_tag": "DT87_RS23335", "strand": "+"}, {"name": "WP_037880186.1", "location": "10630-11400", "annotations": "2,3-dihydro-2,3-dihydroxybenzoate_dehydrogenase", "locus_tag": "DT87_RS23340", "strand": "+"}, {"name": "WP_037880189.1", "location": "11425-12075", "annotations": "isochorismatase_family_protein", "locus_tag": "DT87_RS23345", "strand": "+"}, {"name": "WP_051673846.1", "location": "12072-14045", "annotations": "phenazine-specific_anthranilate_synthase", "locus_tag": "DT87_RS23350", "strand": "+"}, {"name": "EYT83457.1", "location": "1-438", "annotations": "hypothetical_protein", "locus_tag": "CF54_07265", "strand": "-"}, {"name": "EYT83458.1", "location": "499-708", "annotations": "hypothetical_protein", "locus_tag": "CF54_07270", "strand": "-"}, {"name": "EYT83454.1", "location": "2346-3347", "annotations": "regulatory_protein", "locus_tag": "CF54_07280", "strand": "+"}, {"name": "EYT83455.1", "location": "3477-3887", "annotations": "hypothetical_protein", "locus_tag": "CF54_07285", "strand": "+"}, {"name": "EYT83456.1", "location": "3903-5144", "annotations": "ornithine_aminotransferase", "locus_tag": "CF54_07290", "strand": "+"}, {"name": "EYT83459.1", "location": "5199-6356", "annotations": "hypothetical_protein", "locus_tag": "CF54_07295", "strand": "+"}, {"name": "EYT83452.1", "location": "6949-9107", "annotations": "hypothetical_protein", "locus_tag": "CF54_07305", "strand": "-"}, {"name": "EYT83450.1", "location": "9631-11370", "annotations": "ABC_transporter", "locus_tag": "CF54_07310", "strand": "-"}, {"name": "EYT83451.1", "location": "11370-13196", "annotations": "ABC_transporter_ATP-binding_protein", "locus_tag": "CF54_07315", "strand": "-"}, {"name": "EYT83453.1", "location": "15806-16377", "annotations": "TetR_family_transcriptional_regulator", "locus_tag": "CF54_07325", "strand": "+"}, {"name": "EYT83448.1", "location": "16677-17387", "annotations": "4-phosphopantetheinyl_transferase", "locus_tag": "CF54_07330", "strand": "-"}, {"name": "EYT83449.1", "location": "17384-18766", "annotations": "phospho-2-dehydro-3-deoxyheptonate_aldolase", "locus_tag": "CF54_07335", "strand": "-"}, {"name": "EYT83447.1", "location": "19872-21063", "annotations": "anthranilate_synthase", "locus_tag": "CF54_07345", "strand": "-"}, {"name": "EYT83441.1", "location": "21060-21752", "annotations": "isochorismatase", "locus_tag": "CF54_07350", "strand": "-"}, {"name": "EYT83442.1", "location": "22100-22924", "annotations": "2,3-dihydroxybenzoate-2,3-dehydrogenase", "locus_tag": "CF54_07355", "strand": "-"}, {"name": "EYT83443.1", "location": "22921-24405", "annotations": "amidohydrolase", "locus_tag": "CF54_07360", "strand": "-"}, {"name": "EYT83444.1", "location": "24405-24674", "annotations": "phosphopantetheine-binding_protein", "locus_tag": "CF54_07365", "strand": "-"}, {"name": "EYT83445.1", "location": "24676-26295", "annotations": "Triostin_synthetase_I", "locus_tag": "CF54_07370", "strand": "-"}, {"name": "EYT83446.1", "location": "26288-27340", "annotations": "3-oxoacyl-ACP_synthase", "locus_tag": "CF54_07375", "strand": "-"}, {"name": "EYT83440.1", "location": "27936-29246", "annotations": "coenzyme_F390_synthetase", "locus_tag": "CF54_07380", "strand": "+"}, {"name": "EYT83439.1", "location": "29938-34962", "annotations": "beta-ketoacyl_synthase", "locus_tag": "CF54_07385", "strand": "+"}, {"name": "EYT83436.1", "location": "35416-36114", "annotations": "TetR_family_transcriptional_regulator", "locus_tag": "CF54_07390", "strand": "-"}, {"name": "EYT83437.1", "location": "36434-37981", "annotations": "multidrug_MFS_transporter", "locus_tag": "CF54_07395", "strand": "+"}, {"name": "EYT83438.1", "location": "38354-39220", "annotations": "hypothetical_protein", "locus_tag": "CF54_07400", "strand": "+"}, {"name": "EYT83434.1", "location": "39606-40588", "annotations": "SARP_family_transcriptional_regulator", "locus_tag": "CF54_07405", "strand": "+"}, {"name": "EYT83435.1", "location": "40912-41178", "annotations": "polyketide_synthase", "locus_tag": "CF54_07410", "strand": "+"}, {"name": "EYT83433.1", "location": "42645-45517", "annotations": "hypothetical_protein", "locus_tag": "CF54_07415", "strand": "+"}, {"name": "ALE27491.1", "location": "5469-6320", "annotations": "SARP_family_pathway_specific_regulator", "locus_tag": "ALE27491.1", "strand": "+"}, {"name": "ALE27492.1", "location": "6467-7225", "annotations": "cobaltochelatase", "locus_tag": "ALE27492.1", "strand": "+"}, {"name": "ALE27493.1", "location": "7504-8025", "annotations": "FMN_reductase", "locus_tag": "ALE27493.1", "strand": "-"}, {"name": "ALE27494.1", "location": "8084-9226", "annotations": "FAD-dependent_dehydrogenase", "locus_tag": "ALE27494.1", "strand": "-"}, {"name": "ALE27495.1", "location": "9436-10149", "annotations": "transcriptional_regulator", "locus_tag": "ALE27495.1", "strand": "+"}, {"name": "ALE27496.1", "location": "10159-11214", "annotations": "flavin-dependent_hydroxylase", "locus_tag": "ALE27496.1", "strand": "-"}, {"name": "ALE27497.1", "location": "11449-12735", "annotations": "L-lysin_2-aminotransferase", "locus_tag": "ALE27497.1", "strand": "+"}, {"name": "ALE27498.1", "location": "12722-12928", "annotations": "4-oxalocrotonate_tautomerase", "locus_tag": "ALE27498.1", "strand": "+"}, {"name": "ALE27499.1", "location": "12994-14856", "annotations": "ABC_transporter", "locus_tag": "ALE27499.1", "strand": "-"}, {"name": "ALE27500.1", "location": "14739-16556", "annotations": "ABC_transporter", "locus_tag": "ALE27500.1", "strand": "-"}, {"name": "ALE27501.1", "location": "16661-17458", "annotations": "transcriptional_regulator", "locus_tag": "ALE27501.1", "strand": "+"}, {"name": "ALE27502.1", "location": "18063-19349", "annotations": "Phenylacetate-coenzyme_A_ligase", "locus_tag": "ALE27502.1", "strand": "-"}, {"name": "ALE27503.1", "location": "19598-20677", "annotations": "beta-ketoacyl-ACP_synthase", "locus_tag": "ALE27503.1", "strand": "+"}, {"name": "ALE27504.1", "location": "20677-22356", "annotations": "3-HPA:AMP_ligase", "locus_tag": "ALE27504.1", "strand": "+"}, {"name": "ALE27505.1", "location": "22454-22735", "annotations": "PCP", "locus_tag": "ALE27505.1", "strand": "+"}, {"name": "ALE27506.1", "location": "22756-24252", "annotations": "amidohydrolase", "locus_tag": "ALE27506.1", "strand": "+"}, {"name": "ALE27507.1", "location": "24258-25085", "annotations": "2,3-dihydro-3-hydroxyanthranilic_acid_dehydrogenase", "locus_tag": "ALE27507.1", "strand": "+"}, {"name": "ALE27508.1", "location": "25176-25862", "annotations": "isochorismatase", "locus_tag": "ALE27508.1", "strand": "+"}, {"name": "ALE27509.1", "location": "25859-27145", "annotations": "anthranilate_synthase", "locus_tag": "ALE27509.1", "strand": "+"}, {"name": "ALE27510.1", "location": "27801-29036", "annotations": "3-deoxy-D-arabino-heptulosonate_7-phosphate_synthase", "locus_tag": "ALE27510.1", "strand": "+"}, {"name": "ALE27511.1", "location": "28615-30384", "annotations": "LuxR_family_transcriptional_regulator", "locus_tag": "ALE27511.1", "strand": "-"}, {"name": "ALE27512.1", "location": "32872-33795", "annotations": "putative_thioesterase", "locus_tag": "ALE27512.1", "strand": "+"}, {"name": "ALE27513.1", "location": "33792-37257", "annotations": "putative_polyketide_synthase", "locus_tag": "ALE27513.1", "strand": "+"}, {"name": "AGE11883.1", "location": "183-806", "annotations": "TetR_transcriptional_regulator", "locus_tag": "AGE11883.1", "strand": "+"}, {"name": "AGE11884.1", "location": "1044-1874", "annotations": "NH3_dependent_NAD+_synthase", "locus_tag": "AGE11884.1", "strand": "-"}, {"name": "AGE11885.1", "location": "2103-2756", "annotations": "hypothetical_protein", "locus_tag": "AGE11885.1", "strand": "-"}, {"name": "AGE11886.1", "location": "2990-3457", "annotations": "acetyltransferase", "locus_tag": "AGE11886.1", "strand": "-"}, {"name": "AGE11887.1", "location": "3803-4459", "annotations": "isochorismatase", "locus_tag": "AGE11887.1", "strand": "+"}, {"name": "AGE11888.1", "location": "4479-4775", "annotations": "hypothetical_protein", "locus_tag": "AGE11888.1", "strand": "+"}, {"name": "AGE11889.1", "location": "5111-5713", "annotations": "amidinotransferase", "locus_tag": "AGE11889.1", "strand": "+"}, {"name": "AGE11890.1", "location": "5869-7338", "annotations": "salicylate_synthase", "locus_tag": "AGE11890.1", "strand": "-"}, {"name": "AGE11891.1", "location": "8437-12144", "annotations": "nonribosomal_peptide_synthetase", "locus_tag": "AGE11891.1", "strand": "-"}, {"name": "AGE11892.1", "location": "12184-13917", "annotations": "2,3-dihydroxybenzoate-AMP_ligase", "locus_tag": "AGE11892.1", "strand": "+"}, {"name": "AGE11893.1", "location": "13945-14187", "annotations": "MbtH", "locus_tag": "AGE11893.1", "strand": "+"}, {"name": "AGE11894.1", "location": "14251-15312", "annotations": "iron_siderophore_uptake_ABC_system", "locus_tag": "AGE11894.1", "strand": "-"}, {"name": "AGE11895.1", "location": "15407-16243", "annotations": "ABC_transporter", "locus_tag": "AGE11895.1", "strand": "-"}, {"name": "AGE11896.1", "location": "16246-17331", "annotations": "ABC_transporter", "locus_tag": "AGE11896.1", "strand": "-"}, {"name": "AGE11897.1", "location": "17335-18396", "annotations": "iron_siderophore_transporter", "locus_tag": "AGE11897.1", "strand": "+"}, {"name": "AGE11898.1", "location": "20174-27922", "annotations": "nonribosomal_peptide_synthetase", "locus_tag": "AGE11898.1", "strand": "+"}, {"name": "AGE11899.1", "location": "27919-34965", "annotations": "nonribosomal_peptide_synthetase", "locus_tag": "AGE11899.1", "strand": "+"}, {"name": "AGE11900.1", "location": "35036-36463", "annotations": "L-ornithine_5-monooxygenase", "locus_tag": "AGE11900.1", "strand": "-"}, {"name": "QBG38760.1", "location": "1-1551", "annotations": "histidine_ammonia-lyase", "locus_tag": "QBG38760.1", "strand": "+"}, {"name": "QBG38761.1", "location": "1973-2377", "annotations": "IS481_family_transposase", "locus_tag": "QBG38761.1", "strand": "+"}, {"name": "QBG38762.1", "location": "4058-4972", "annotations": "Atr1", "locus_tag": "QBG38762.1", "strand": "+"}, {"name": "QBG38763.1", "location": "4969-5946", "annotations": "Atr2", "locus_tag": "QBG38763.1", "strand": "+"}, {"name": "QBG38764.1", "location": "6274-7164", "annotations": "Atr3", "locus_tag": "QBG38764.1", "strand": "+"}, {"name": "QBG38765.1", "location": "7167-7934", "annotations": "Atr4", "locus_tag": "QBG38765.1", "strand": "+"}, {"name": "QBG38766.1", "location": "8232-8486", "annotations": "Atr5", "locus_tag": "QBG38766.1", "strand": "+"}, {"name": "QBG38767.1", "location": "8547-9809", "annotations": "Atr6", "locus_tag": "QBG38767.1", "strand": "+"}, {"name": "QBG38768.1", "location": "9803-10948", "annotations": "Atr7", "locus_tag": "QBG38768.1", "strand": "+"}, {"name": "QBG38769.1", "location": "10945-11898", "annotations": "Atr8", "locus_tag": "QBG38769.1", "strand": "+"}, {"name": "QBG38770.1", "location": "11898-12749", "annotations": "Atr9", "locus_tag": "QBG38770.1", "strand": "+"}, {"name": "QBG38771.1", "location": "12746-13717", "annotations": "Atr10", "locus_tag": "QBG38771.1", "strand": "+"}, {"name": "QBG38772.1", "location": "13962-15062", "annotations": "Atr11", "locus_tag": "QBG38772.1", "strand": "+"}, {"name": "QBG38773.1", "location": "15125-15364", "annotations": "Atr12", "locus_tag": "QBG38773.1", "strand": "+"}, {"name": "QBG38774.1", "location": "15364-15822", "annotations": "Atr13", "locus_tag": "QBG38774.1", "strand": "+"}, {"name": "QBG38775.1", "location": "15819-16298", "annotations": "Atr14", "locus_tag": "QBG38775.1", "strand": "+"}, {"name": "QBG38776.1", "location": "16308-17054", "annotations": "Atr15", "locus_tag": "QBG38776.1", "strand": "+"}, {"name": "QBG38777.1", "location": "17140-17760", "annotations": "Atr16", "locus_tag": "QBG38777.1", "strand": "+"}, {"name": "QBG38778.1", "location": "17811-18023", "annotations": "Atr17", "locus_tag": "QBG38778.1", "strand": "+"}, {"name": "QBG38779.1", "location": "18288-18776", "annotations": "Atr18", "locus_tag": "QBG38779.1", "strand": "+"}, {"name": "QBG38780.1", "location": "19100-19663", "annotations": "Atr19", "locus_tag": "QBG38780.1", "strand": "-"}, {"name": "QBG38781.1", "location": "19837-20028", "annotations": "Atr20", "locus_tag": "QBG38781.1", "strand": "-"}, {"name": "QBG38782.1", "location": "20025-31823", "annotations": "Atr21", "locus_tag": "QBG38782.1", "strand": "-"}, {"name": "QBG38783.1", "location": "31820-42898", "annotations": "Atr22", "locus_tag": "QBG38783.1", "strand": "-"}, {"name": "QBG38784.1", "location": "42898-57465", "annotations": "Atr23", "locus_tag": "QBG38784.1", "strand": "-"}, {"name": "QBG38785.1", "location": "57899-58138", "annotations": "Atr24", "locus_tag": "QBG38785.1", "strand": "+"}, {"name": "QBG38786.1", "location": "58135-59106", "annotations": "Atr25", "locus_tag": "QBG38786.1", "strand": "+"}, {"name": "QBG38787.1", "location": "59106-59432", "annotations": "Atr26", "locus_tag": "QBG38787.1", "strand": "+"}, {"name": "QBG38788.1", "location": "59490-60761", "annotations": "Atr27", "locus_tag": "QBG38788.1", "strand": "+"}, {"name": "QBG38789.1", "location": "60790-61254", "annotations": "Atr28", "locus_tag": "QBG38789.1", "strand": "+"}, {"name": "QBG38790.1", "location": "61251-62207", "annotations": "Atr29", "locus_tag": "QBG38790.1", "strand": "+"}, {"name": "QBG38791.1", "location": "62204-62992", "annotations": "Atr30", "locus_tag": "QBG38791.1", "strand": "+"}, {"name": "QBG38792.1", "location": "63287-64312", "annotations": "Atr31", "locus_tag": "QBG38792.1", "strand": "+"}, {"name": "QBG38793.1", "location": "64471-66474", "annotations": "Atr32", "locus_tag": "QBG38793.1", "strand": "+"}, {"name": "QBG38794.1", "location": "66372-66755", "annotations": "Atr32", "locus_tag": "QBG38794.1", "strand": "-"}, {"name": "QBG38795.1", "location": "66986-67273", "annotations": "hypothetical_protein", "locus_tag": "QBG38795.1", "strand": "-"}, {"name": "QBG38796.1", "location": "67427-67795", "annotations": "hypothetical_protein", "locus_tag": "QBG38796.1", "strand": "+"}, {"name": "QBG38797.1", "location": "68048-69292", "annotations": "ErfK/YbiS/YcfS/YnhG_family_protein", "locus_tag": "QBG38797.1", "strand": "+"}, {"name": "QED88045.1", "location": "297-1463", "annotations": "putative_regulator_component", "locus_tag": "QED88045.1", "strand": "-"}, {"name": "QED88046.1", "location": "1450-1971", "annotations": "putative_regulator_component", "locus_tag": "QED88046.1", "strand": "-"}, {"name": "QED88047.1", "location": "2211-2717", "annotations": "putative_XRE_family_transcriptional_regulator", "locus_tag": "QED88047.1", "strand": "-"}, {"name": "QED88048.1", "location": "3393-4217", "annotations": "leucine_hydroxylase", "locus_tag": "QED88048.1", "strand": "+"}, {"name": "QED88049.1", "location": "4214-5329", "annotations": "alcohol_dehydrogenase", "locus_tag": "QED88049.1", "strand": "+"}, {"name": "QED88050.1", "location": "5958-6218", "annotations": "acyl_carrier_protein", "locus_tag": "QED88050.1", "strand": "+"}, {"name": "QED88051.1", "location": "6258-7520", "annotations": "3-oxoacyl-ACP_synthase_alpha", "locus_tag": "QED88051.1", "strand": "+"}, {"name": "QED88052.1", "location": "7517-8638", "annotations": "3-oxoacyl-ACP_synthase_beta", "locus_tag": "QED88052.1", "strand": "+"}, {"name": "QED88053.1", "location": "8635-9420", "annotations": "3-oxoacyl-ACP_reductase", "locus_tag": "QED88053.1", "strand": "+"}, {"name": "QED88054.1", "location": "9456-23465", "annotations": "nonribosomal_peptide_synthetase", "locus_tag": "QED88054.1", "strand": "+"}, {"name": "QED88055.1", "location": "23462-30604", "annotations": "nonribosomal_peptide_synthetase", "locus_tag": "QED88055.1", "strand": "+"}, {"name": "QED88056.1", "location": "30635-30871", "annotations": "MbtH-like_protein", "locus_tag": "QED88056.1", "strand": "+"}, {"name": "QED88057.1", "location": "30990-31676", "annotations": "transposase", "locus_tag": "QED88057.1", "strand": "+"}, {"name": "QED88058.1", "location": "31807-32076", "annotations": "hypothetical_protein", "locus_tag": "QED88058.1", "strand": "+"}, {"name": "QED88059.1", "location": "32164-32742", "annotations": "transposase", "locus_tag": "QED88059.1", "strand": "-"}, {"name": "QED88060.1", "location": "33112-33627", "annotations": "transposase", "locus_tag": "QED88060.1", "strand": "+"}, {"name": "QED88061.1", "location": "34138-34443", "annotations": "transposase", "locus_tag": "QED88061.1", "strand": "+"}, {"name": "QED88062.1", "location": "34464-35069", "annotations": "hypothetical_protein", "locus_tag": "QED88062.1", "strand": "-"}, {"name": "QED88063.1", "location": "35713-36333", "annotations": "ClpPADEP", "locus_tag": "QED88063.1", "strand": "+"}, {"name": "DAB41471.1", "location": "1796-3115", "annotations": "hydroxyphenylglycine_aminotransferase", "locus_tag": "DAB41471.1", "strand": "-"}, {"name": "DAB41472.1", "location": "3115-4218", "annotations": "2-hydroxy-acid_oxidase", "locus_tag": "DAB41472.1", "strand": "-"}, {"name": "DAB41473.1", "location": "4215-5297", "annotations": "4-hydroxyphenylpyruvate_dioxygenase", "locus_tag": "DAB41473.1", "strand": "-"}, {"name": "DAB41474.1", "location": "5333-6367", "annotations": "methyltransferase", "locus_tag": "DAB41474.1", "strand": "-"}, {"name": "DAB41475.1", "location": "6364-6582", "annotations": "MbtH-like_protein", "locus_tag": "DAB41475.1", "strand": "-"}, {"name": "DAB41476.1", "location": "6623-10618", "annotations": "nonribosomal_peptide_synthetase", "locus_tag": "DAB41476.1", "strand": "-"}, {"name": "DAB41477.1", "location": "10615-22797", "annotations": "nonribosomal_peptide_synthetase", "locus_tag": "DAB41477.1", "strand": "-"}, {"name": "DAB41478.1", "location": "22794-27458", "annotations": "nonribosomal_peptide_synthetase", "locus_tag": "DAB41478.1", "strand": "-"}, {"name": "DAB41479.1", "location": "27455-31411", "annotations": "nonribosomal_peptide_synthetase", "locus_tag": "DAB41479.1", "strand": "-"}, {"name": "DAB41480.1", "location": "31768-32976", "annotations": "cytochrome_P450", "locus_tag": "DAB41480.1", "strand": "+"}, {"name": "DAB41481.1", "location": "32973-33914", "annotations": "beta-ketoacyl-ACP_synthase_III_(KSIII)", "locus_tag": "DAB41481.1", "strand": "+"}, {"name": "DAB41482.1", "location": "33925-34167", "annotations": "acyl_carrier_protein", "locus_tag": "DAB41482.1", "strand": "+"}, {"name": "DAB41483.1", "location": "34234-36951", "annotations": "LuxR_regulatory_protein", "locus_tag": "DAB41483.1", "strand": "-"}, {"name": "DAB41484.1", "location": "37027-44697", "annotations": "nonribosomal_peptide_synthetase/polyketide_synthase_type_I", "locus_tag": "DAB41484.1", "strand": "-"}, {"name": "AFB35615.1", "location": "152-1624", "annotations": "Integrin-like_protein", "locus_tag": "AFB35615.1", "strand": "+"}, {"name": "AFB35616.1", "location": "1695-2423", "annotations": "Transcriptional_regulation", "locus_tag": "AFB35616.1", "strand": "+"}, {"name": "AFB35617.1", "location": "2551-3999", "annotations": "Exporter", "locus_tag": "AFB35617.1", "strand": "+"}, {"name": "AFB35618.1", "location": "4154-4654", "annotations": "AOCHC_dimerization", "locus_tag": "AFB35618.1", "strand": "+"}, {"name": "AFB35619.1", "location": "4703-5035", "annotations": "Hypothetical", "locus_tag": "AFB35619.1", "strand": "+"}, {"name": "AFB35620.1", "location": "5068-5703", "annotations": "PDC_formation", "locus_tag": "AFB35620.1", "strand": "+"}, {"name": "AFB35621.1", "location": "5783-7204", "annotations": "Function_with_EsmB1", "locus_tag": "AFB35621.1", "strand": "-"}, {"name": "AFB35623.1", "location": "7204-8301", "annotations": "PDC_adenylase", "locus_tag": "AFB35623.1", "strand": "-"}, {"name": "AFB35624.1", "location": "8314-9399", "annotations": "Transcriptional_activation", "locus_tag": "AFB35624.1", "strand": "-"}, {"name": "AFB35622.1", "location": "9770-10507", "annotations": "DHHA_isomerase", "locus_tag": "AFB35622.1", "strand": "+"}, {"name": "AFB35625.1", "location": "10563-13358", "annotations": "Quorum_sensing", "locus_tag": "AFB35625.1", "strand": "+"}, {"name": "AFB35626.1", "location": "13803-15731", "annotations": "ADIC_synthase", "locus_tag": "AFB35626.1", "strand": "-"}, {"name": "AFB35627.1", "location": "15728-16396", "annotations": "DHHA_synthase", "locus_tag": "AFB35627.1", "strand": "-"}, {"name": "AFB35628.1", "location": "16422-16673", "annotations": "6-methylsalicylyl_carrier_protein", "locus_tag": "AFB35628.1", "strand": "-"}, {"name": "AFB35629.1", "location": "16712-18415", "annotations": "6-MSA_adenylase", "locus_tag": "AFB35629.1", "strand": "-"}, {"name": "AFB35630.1", "location": "18518-19555", "annotations": "Esterification", "locus_tag": "AFB35630.1", "strand": "-"}, {"name": "AFB35631.1", "location": "19651-20187", "annotations": "Shikimate_kinase", "locus_tag": "AFB35631.1", "strand": "-"}, {"name": "AFB35632.1", "location": "20199-21383", "annotations": "Chorismate_synthase", "locus_tag": "AFB35632.1", "strand": "-"}, {"name": "AFB35633.1", "location": "21427-22842", "annotations": "DAHP_synthase", "locus_tag": "AFB35633.1", "strand": "-"}, {"name": "AFB35634.1", "location": "23336-23743", "annotations": "PDC_carrier_protein", "locus_tag": "AFB35634.1", "strand": "+"}, {"name": "AFB35635.1", "location": "23736-26510", "annotations": "KS-AT-ACP", "locus_tag": "AFB35635.1", "strand": "+"}, {"name": "AFB35636.1", "location": "26523-27314", "annotations": "Thioesterase", "locus_tag": "AFB35636.1", "strand": "+"}, {"name": "AFB35637.1", "location": "27311-28384", "annotations": "6-acetyl-PCA_reductase", "locus_tag": "AFB35637.1", "strand": "+"}, {"name": "AFB35638.1", "location": "28479-28916", "annotations": "Hypothetical", "locus_tag": "AFB35638.1", "strand": "+"}, {"name": "AFB35639.1", "location": "28885-29847", "annotations": "Transcriptional_regulation", "locus_tag": "AFB35639.1", "strand": "-"}, {"name": "YP_856987.1", "location": "1-1551", "annotations": "dimodular_nonribosomal_peptide_synthetase", "locus_tag": "AHA_2473", "strand": "-"}, {"name": "YP_856988.1", "location": "1548-7742", "annotations": "nonribosomal_peptide_synthetase", "locus_tag": "AHA_2474", "strand": "-"}, {"name": "YP_856989.1", "location": "7859-8608", "annotations": "2,3-dihydro-2,3-dihydroxybenzoate_dehydrogenase", "locus_tag": "AHA_2475", "strand": "-"}, {"name": "YP_856990.1", "location": "8638-11739", "annotations": "nonribosomal_peptide_synthetase", "locus_tag": "AHA_2476", "strand": "-"}, {"name": "YP_856991.1", "location": "11736-12659", "annotations": "isochorismatase", "locus_tag": "AHA_2477", "strand": "-"}, {"name": "YP_856992.1", "location": "12683-14344", "annotations": "2,3-dihydroxybenzoate-AMP_ligase", "locus_tag": "AHA_2478", "strand": "-"}, {"name": "YP_856993.1", "location": "14421-15614", "annotations": "isochorismate_synthase", "locus_tag": "AHA_2479", "strand": "-"}, {"name": "EFL06860.1", "location": "1-597", "annotations": "TetR_family_transcriptional_regulator", "locus_tag": "SSMG_02531", "strand": "-"}, {"name": "EFL06861.1", "location": "683-2173", "annotations": "predicted_protein", "locus_tag": "SSMG_02532", "strand": "+"}, {"name": "EFL06862.1", "location": "2220-3581", "annotations": "amine_oxidase", "locus_tag": "SSMG_02533", "strand": "+"}, {"name": "EFL06863.1", "location": "3897-5129", "annotations": "predicted_protein", "locus_tag": "SSMG_02534", "strand": "+"}, {"name": "EFL06864.1", "location": "5186-8539", "annotations": "non-ribosomal_peptide_synthetase", "locus_tag": "SSMG_02535", "strand": "-"}, {"name": "EFL06865.1", "location": "8533-15621", "annotations": "hypothetical_protein", "locus_tag": "SSMG_02536", "strand": "-"}, {"name": "EFL06866.1", "location": "15614-19819", "annotations": "predicted_protein", "locus_tag": "SSMG_02537", "strand": "-"}, {"name": "EFL06867.1", "location": "19804-26805", "annotations": "predicted_protein", "locus_tag": "SSMG_02538", "strand": "-"}, {"name": "EFL06868.1", "location": "26802-27023", "annotations": "mbtH_protein", "locus_tag": "SSMG_02539", "strand": "-"}, {"name": "EFL06869.1", "location": "27072-27878", "annotations": "LipE_protein", "locus_tag": "SSMG_02540", "strand": "-"}, {"name": "EFL06870.1", "location": "27851-29026", "annotations": "major_facilitator_superfamily_transporter_multidrug_resistance_protein", "locus_tag": "SSMG_02541", "strand": "-"}, {"name": "EFL06871.1", "location": "29169-30716", "annotations": "2,3-dihydroxybenzoate-AMP_ligase", "locus_tag": "SSMG_02542", "strand": "+"}, {"name": "EFL06872.1", "location": "30713-31696", "annotations": "predicted_protein", "locus_tag": "SSMG_02543", "strand": "+"}, {"name": "EFL06873.1", "location": "31693-32676", "annotations": "predicted_protein", "locus_tag": "SSMG_02544", "strand": "+"}, {"name": "EFL06874.1", "location": "32684-33994", "annotations": "salicylate_synthase", "locus_tag": "SSMG_02545", "strand": "-"}, {"name": "EFL06875.1", "location": "33958-35238", "annotations": "peptide_monooxygenase", "locus_tag": "SSMG_02546", "strand": "-"}, {"name": "AGN74872.1", "location": "1-1167", "annotations": "SARP-type_regulator", "locus_tag": "AGN74872.1", "strand": "+"}, {"name": "AGN74873.1", "location": "1287-2879", "annotations": "major_facilitator_transporter", "locus_tag": "AGN74873.1", "strand": "-"}, {"name": "AGN74874.1", "location": "3197-4318", "annotations": "branched-chain_amino_acid_aminotransferase", "locus_tag": "AGN74874.1", "strand": "-"}, {"name": "AGN74875.1", "location": "4387-5406", "annotations": "methyltransferase", "locus_tag": "AGN74875.1", "strand": "-"}, {"name": "AGN74876.1", "location": "5544-13460", "annotations": "nonribosomal_peptide_synthetase", "locus_tag": "AGN74876.1", "strand": "-"}, {"name": "AGN74877.1", "location": "13782-14528", "annotations": "type_ii_thioestrerase", "locus_tag": "AGN74877.1", "strand": "+"}, {"name": "AGN74878.1", "location": "14523-15605", "annotations": "flavin-dependent_oxidoreductase", "locus_tag": "AGN74878.1", "strand": "-"}, {"name": "AGN74879.1", "location": "15839-16084", "annotations": "hypothetical_protein", "locus_tag": "AGN74879.1", "strand": "-"}, {"name": "AGN74880.1", "location": "16253-17875", "annotations": "3-hydroxypicolinic_acid:AMP_ligase", "locus_tag": "AGN74880.1", "strand": "+"}, {"name": "AGN74881.1", "location": "17879-19180", "annotations": "L-lysine_2-aminotransferase", "locus_tag": "AGN74881.1", "strand": "+"}, {"name": "AGN74882.1", "location": "19234-19422", "annotations": "4-oxalocrotonate_tautomerase", "locus_tag": "AGN74882.1", "strand": "+"}, {"name": "AGN74883.1", "location": "19507-20814", "annotations": "phenylacetyl-CoA_dioxygenase", "locus_tag": "AGN74883.1", "strand": "-"}, {"name": "AGN74884.1", "location": "20829-21080", "annotations": "MbtH_domain-containing_protein", "locus_tag": "AGN74884.1", "strand": "-"}, {"name": "AGN74885.1", "location": "21154-38325", "annotations": "nonribosomal_peptide_synthetase", "locus_tag": "AGN74885.1", "strand": "-"}, {"name": "AGN74886.1", "location": "38322-43025", "annotations": "nonribosomal_peptide_synthetase", "locus_tag": "AGN74886.1", "strand": "-"}, {"name": "AGN74887.1", "location": "43579-44736", "annotations": "branched-chain_alpha-keto_acid_dehydrogenase_E1_subunit_alpha", "locus_tag": "AGN74887.1", "strand": "+"}, {"name": "AGN74888.1", "location": "44733-45788", "annotations": "branched-chain_alpha-keto_acid_dehydrogenase_E1_subnuit_beta", "locus_tag": "AGN74888.1", "strand": "+"}, {"name": "AGN74889.1", "location": "45794-47191", "annotations": "branched-chain_alpha-keto_acid_dehydrogenase_E2", "locus_tag": "AGN74889.1", "strand": "+"}, {"name": "AGN74890.1", "location": "47430-49085", "annotations": "ABC_transporter", "locus_tag": "AGN74890.1", "strand": "+"}, {"name": "AGN74891.1", "location": "49244-50434", "annotations": "P450-like_monooxygenase", "locus_tag": "AGN74891.1", "strand": "-"}, {"name": "AGN74892.1", "location": "50629-64296", "annotations": "nonribosomal_peptide_synthetase/polyketide_synthase_hybrid_protein", "locus_tag": "AGN74892.1", "strand": "+"}, {"name": "AGN74893.1", "location": "64299-71039", "annotations": "nonribosomal_peptide_synthetase/polyketide_synthase_hybrid_protein", "locus_tag": "AGN74893.1", "strand": "+"}, {"name": "AGN74894.1", "location": "71211-77717", "annotations": "nonribosomal_peptide_synthetase/polyketide_synthase_hybrid_protein", "locus_tag": "AGN74894.1", "strand": "+"}, {"name": "AGN74895.1", "location": "77728-85563", "annotations": "nonribosomal_peptide_synthetase/polyketide_synthase_hybrid_protein", "locus_tag": "AGN74895.1", "strand": "+"}, {"name": "AGN74896.1", "location": "85560-91424", "annotations": "nonribosomal_peptide_synthetase/polyketide_synthase_hybrid_protein", "locus_tag": "AGN74896.1", "strand": "+"}, {"name": "AGN74897.1", "location": "91421-92371", "annotations": "acyltransferase", "locus_tag": "AGN74897.1", "strand": "+"}, {"name": "AGN74898.1", "location": "92365-94791", "annotations": "nonribosomal_peptide_synthetase", "locus_tag": "AGN74898.1", "strand": "+"}, {"name": "AGN74899.1", "location": "95041-96435", "annotations": "major_facilitator_transporter", "locus_tag": "AGN74899.1", "strand": "+"}, {"name": "AGN74900.1", "location": "96467-97360", "annotations": "streptogramin_B_lyase", "locus_tag": "AGN74900.1", "strand": "-"}, {"name": "AGN74901.1", "location": "97608-98756", "annotations": "sarcosine_oxidase", "locus_tag": "AGN74901.1", "strand": "-"}, {"name": "AGN74902.1", "location": "98866-99708", "annotations": "SARP-type_regulator", "locus_tag": "AGN74902.1", "strand": "-"}, {"name": "AGN74903.1", "location": "100098-100745", "annotations": "TetR-type_regulator", "locus_tag": "AGN74903.1", "strand": "-"}, {"name": "AGN74904.1", "location": "101227-101991", "annotations": "ketoreductase", "locus_tag": "AGN74904.1", "strand": "+"}, {"name": "AGN74905.1", "location": "102181-103149", "annotations": "AfsA-like_gamma-butyrolactone_biosynthetic_protein", "locus_tag": "AGN74905.1", "strand": "+"}, {"name": "AGN74906.1", "location": "103174-103857", "annotations": "gamma-butyrolactone_receptor", "locus_tag": "AGN74906.1", "strand": "-"}, {"name": "AGN74907.1", "location": "103982-104671", "annotations": "phosphatase", "locus_tag": "AGN74907.1", "strand": "-"}, {"name": "BAH04156.1", "location": "1-984", "annotations": "putative_ABC_transporter", "locus_tag": "BAH04156.1", "strand": "+"}, {"name": "BAH04157.1", "location": "981-1805", "annotations": "putative_ABC_transporter", "locus_tag": "BAH04157.1", "strand": "+"}, {"name": "BAH04158.1", "location": "1912-3117", "annotations": "putative_esterase", "locus_tag": "BAH04158.1", "strand": "+"}, {"name": "BAH04159.1", "location": "3236-3739", "annotations": "putative_DNA-binding_response_regulator", "locus_tag": "BAH04159.1", "strand": "-"}, {"name": "BAH04160.1", "location": "3883-4095", "annotations": "MbtH-like_protein", "locus_tag": "BAH04160.1", "strand": "-"}, {"name": "BAH04161.1", "location": "4142-13600", "annotations": "putative_non-ribosomal_peptide_synthetase", "locus_tag": "BAH04161.1", "strand": "-"}, {"name": "BAH04162.1", "location": "13608-21665", "annotations": "trsJ", "locus_tag": "BAH04162.1", "strand": "-"}, {"name": "BAH04163.1", "location": "21676-22374", "annotations": "putative_SAM-dependent_methyltransferase", "locus_tag": "BAH04163.1", "strand": "+"}, {"name": "BAH04164.1", "location": "22438-23823", "annotations": "hypothetical_protein", "locus_tag": "BAH04164.1", "strand": "+"}, {"name": "BAH04165.1", "location": "24008-26386", "annotations": "UvrA-like_protein", "locus_tag": "BAH04165.1", "strand": "+"}, {"name": "BAH04166.1", "location": "26468-27406", "annotations": "putative_oxidoreductase", "locus_tag": "BAH04166.1", "strand": "+"}, {"name": "BAH04167.1", "location": "27803-29182", "annotations": "putative_FAD-dependent_oxidoreductase", "locus_tag": "BAH04167.1", "strand": "-"}, {"name": "BAH04168.1", "location": "29169-30257", "annotations": "putative_dehydrogenase", "locus_tag": "BAH04168.1", "strand": "-"}, {"name": "BAH04169.1", "location": "30254-31000", "annotations": "putative_thioesterase", "locus_tag": "BAH04169.1", "strand": "-"}, {"name": "BAH04170.1", "location": "31154-32359", "annotations": "putative_cytochrome_P450", "locus_tag": "BAH04170.1", "strand": "+"}, {"name": "BAH04171.1", "location": "32373-33956", "annotations": "AMP-binding_ligase", "locus_tag": "BAH04171.1", "strand": "+"}, {"name": "BAH04172.1", "location": "34035-34778", "annotations": "putative_tryptophan_2,3-dioxygenase", "locus_tag": "BAH04172.1", "strand": "-"}, {"name": "BAH04173.1", "location": "34968-36746", "annotations": "putative_non-ribosomal_peptide_synthetase", "locus_tag": "BAH04173.1", "strand": "+"}, {"name": "AET98900.1", "location": "1-155", "annotations": "putative_ABC_transporter", "locus_tag": "AET98900.1", "strand": "+"}, {"name": "AET98901.1", "location": "152-976", "annotations": "putative_ABC_transporter", "locus_tag": "AET98901.1", "strand": "+"}, {"name": "AET98902.1", "location": "1083-2288", "annotations": "putative_esterase", "locus_tag": "AET98902.1", "strand": "+"}, {"name": "AET98903.1", "location": "2408-2938", "annotations": "putative_DNA-binding_response_regulator", "locus_tag": "AET98903.1", "strand": "-"}, {"name": "AET98904.1", "location": "3055-3267", "annotations": "MbtH-like_protein", "locus_tag": "AET98904.1", "strand": "-"}, {"name": "AET98905.1", "location": "3314-12751", "annotations": "putative_non-ribosomal_peptide_synthetase", "locus_tag": "AET98905.1", "strand": "-"}, {"name": "AET98906.1", "location": "12759-20753", "annotations": "putative_non-ribosomal_peptide_synthetase", "locus_tag": "AET98906.1", "strand": "-"}, {"name": "AET98907.1", "location": "20818-21516", "annotations": "putative_SAM-dependent_methyltransferase", "locus_tag": "AET98907.1", "strand": "+"}, {"name": "AET98908.1", "location": "23150-25528", "annotations": "UvrA-like_protein", "locus_tag": "AET98908.1", "strand": "+"}, {"name": "AET98909.1", "location": "25610-26548", "annotations": "putative_oxidoreductase", "locus_tag": "AET98909.1", "strand": "+"}, {"name": "AET98910.1", "location": "26945-28333", "annotations": "putative_FAD-dependent_oxidoreductase", "locus_tag": "AET98910.1", "strand": "-"}, {"name": "AET98911.1", "location": "28392-29480", "annotations": "putative_dehydrogenase", "locus_tag": "AET98911.1", "strand": "-"}, {"name": "AET98912.1", "location": "29477-30223", "annotations": "putative_thioesterase", "locus_tag": "AET98912.1", "strand": "-"}, {"name": "AET98913.1", "location": "30377-31582", "annotations": "putative_cytochrome_P450", "locus_tag": "AET98913.1", "strand": "+"}, {"name": "AET98914.1", "location": "31596-33179", "annotations": "putative_AMP-binding_ligase", "locus_tag": "AET98914.1", "strand": "+"}, {"name": "AET98915.1", "location": "33254-34078", "annotations": "putative_tryptophan_2,3-dioxygenase", "locus_tag": "AET98915.1", "strand": "-"}, {"name": "AET98916.1", "location": "34133-35965", "annotations": "putative_non-ribosomal_peptide_synthetase", "locus_tag": "AET98916.1", "strand": "+"}, {"name": "BAI63266.1", "location": "165-2399", "annotations": "putative_oxidoreductase", "locus_tag": "BAI63266.1", "strand": "+"}, {"name": "BAI63267.1", "location": "3228-6521", "annotations": "hypothetical_protein", "locus_tag": "BAI63267.1", "strand": "-"}, {"name": "BAI63268.1", "location": "8593-8793", "annotations": "putative_integral_membrane_protein", "locus_tag": "BAI63268.1", "strand": "+"}, {"name": "BAI63269.1", "location": "8921-9919", "annotations": "putative_2-nitropropane_dioxygenase", "locus_tag": "BAI63269.1", "strand": "-"}, {"name": "BAI63270.1", "location": "10431-11810", "annotations": "hypothetical_protein", "locus_tag": "BAI63270.1", "strand": "-"}, {"name": "BAI63271.1", "location": "12010-12426", "annotations": "hypothetical_protein", "locus_tag": "BAI63271.1", "strand": "-"}, {"name": "BAI63272.1", "location": "13117-14178", "annotations": "hypothetical_protein", "locus_tag": "BAI63272.1", "strand": "+"}, {"name": "BAI63273.1", "location": "14832-16079", "annotations": "putative_kynurenine_aminotransferase", "locus_tag": "BAI63273.1", "strand": "-"}, {"name": "BAI63274.1", "location": "16199-16954", "annotations": "putative_oxidoreductase", "locus_tag": "BAI63274.1", "strand": "-"}, {"name": "BAI63275.1", "location": "17013-17795", "annotations": "putative_transcription_regulator", "locus_tag": "BAI63275.1", "strand": "-"}, {"name": "BAI63276.1", "location": "17971-18960", "annotations": "putative_ABC_transporter", "locus_tag": "BAI63276.1", "strand": "+"}, {"name": "BAI63277.1", "location": "18951-19781", "annotations": "putative_ABC_transporter", "locus_tag": "BAI63277.1", "strand": "+"}, {"name": "BAI63278.1", "location": "19824-20993", "annotations": "putative_aminotransferase", "locus_tag": "BAI63278.1", "strand": "-"}, {"name": "BAI63279.1", "location": "20990-22426", "annotations": "hypothetical_protein", "locus_tag": "BAI63279.1", "strand": "-"}, {"name": "BAI63280.1", "location": "23253-23939", "annotations": "putative_SAM-dependent_methyltransferase", "locus_tag": "BAI63280.1", "strand": "+"}, {"name": "BAI63281.1", "location": "23981-26020", "annotations": "putative_Mg-protoporphyrin_IX_monooxidative_cyclase", "locus_tag": "BAI63281.1", "strand": "+"}, {"name": "BAI63282.1", "location": "26066-26761", "annotations": "putative_tryptophan_2,3-dioxygenase", "locus_tag": "BAI63282.1", "strand": "+"}, {"name": "BAI63283.1", "location": "26823-28571", "annotations": "putative_non-ribosomal_peptide_synthetase", "locus_tag": "BAI63283.1", "strand": "-"}, {"name": "BAI63284.1", "location": "28689-30275", "annotations": "putative_peptide_arylation_enzyme", "locus_tag": "BAI63284.1", "strand": "-"}, {"name": "BAI63285.1", "location": "30122-31492", "annotations": "putative_cytochrome_P450", "locus_tag": "BAI63285.1", "strand": "-"}, {"name": "BAI63286.1", "location": "31651-32397", "annotations": "putative_thioesterase", "locus_tag": "BAI63286.1", "strand": "+"}, {"name": "BAI63287.1", "location": "32468-34846", "annotations": "UvrA-like_protein", "locus_tag": "BAI63287.1", "strand": "-"}, {"name": "BAI63288.1", "location": "35089-42852", "annotations": "putative_non-ribosomal_peptide_synthetase", "locus_tag": "BAI63288.1", "strand": "+"}, {"name": "BAI63289.1", "location": "42861-52334", "annotations": "putative_non-ribosomal_peptide_synthetase", "locus_tag": "BAI63289.1", "strand": "+"}, {"name": "BAI63290.1", "location": "52369-52581", "annotations": "MbtH-like_protein", "locus_tag": "BAI63290.1", "strand": "+"}, {"name": "BAI63291.1", "location": "52668-53180", "annotations": "putative_OmpR-family_regulator", "locus_tag": "BAI63291.1", "strand": "+"}, {"name": "BAI63292.1", "location": "53285-54223", "annotations": "putative_oxidoreductase", "locus_tag": "BAI63292.1", "strand": "-"}, {"name": "BAI63293.1", "location": "54264-55697", "annotations": "hypothetical_protein", "locus_tag": "BAI63293.1", "strand": "-"}, {"name": "AFW04547.1", "location": "56-1792", "annotations": "DNA_binding_protein", "locus_tag": "AFW04547.1", "strand": "-"}, {"name": "AFW04548.1", "location": "1985-3400", "annotations": "prolyl-tRNA_synthetase", "locus_tag": "AFW04548.1", "strand": "+"}, {"name": "AFW04549.1", "location": "3981-5108", "annotations": "hydrolase", "locus_tag": "AFW04549.1", "strand": "+"}, {"name": "AFW04550.1", "location": "5302-5580", "annotations": "ferredoxin", "locus_tag": "AFW04550.1", "strand": "-"}, {"name": "AFW04551.1", "location": "5580-6104", "annotations": "aromatic_ring_dioxygenase_b_subunit", "locus_tag": "AFW04551.1", "strand": "-"}, {"name": "AFW04552.1", "location": "6101-7582", "annotations": "aromatic_ring_dioxygenase_a_subunit", "locus_tag": "AFW04552.1", "strand": "-"}, {"name": "AFW04553.1", "location": "7663-8355", "annotations": "NAD(P)H_dehydrogenase_(quinone)", "locus_tag": "AFW04553.1", "strand": "+"}, {"name": "AFW04554.1", "location": "8393-9955", "annotations": "4-hydroxyphenylacetate-3-hydroxylase", "locus_tag": "AFW04554.1", "strand": "+"}, {"name": "AFW04555.1", "location": "9963-10652", "annotations": "DoxX_family_protein", "locus_tag": "AFW04555.1", "strand": "+"}, {"name": "AFW04556.1", "location": "10833-11663", "annotations": "Leucine_carboxyl_methyltransferase", "locus_tag": "AFW04556.1", "strand": "+"}, {"name": "AFW04557.1", "location": "11649-13259", "annotations": "drug_resistance_transporter", "locus_tag": "AFW04557.1", "strand": "-"}, {"name": "AFW04558.1", "location": "13270-14292", "annotations": "oxidoreductase", "locus_tag": "AFW04558.1", "strand": "-"}, {"name": "AFW04559.1", "location": "14410-14952", "annotations": "cyclase/dehydrase", "locus_tag": "AFW04559.1", "strand": "+"}, {"name": "AFW04560.1", "location": "14969-16537", "annotations": "fatty-acid-CoA_ligase_FadD", "locus_tag": "AFW04560.1", "strand": "+"}, {"name": "AFW04561.1", "location": "16540-17751", "annotations": "oxidoreductase", "locus_tag": "AFW04561.1", "strand": "+"}, {"name": "AFW04562.1", "location": "17748-19727", "annotations": "hypothetical_protein", "locus_tag": "AFW04562.1", "strand": "+"}, {"name": "AFW04563.1", "location": "19724-21142", "annotations": "3-carboxymuconate_cycloisomerase_PcaB", "locus_tag": "AFW04563.1", "strand": "+"}, {"name": "AFW04564.1", "location": "21283-23172", "annotations": "Anthranilate_synthase,PhzE", "locus_tag": "AFW04564.1", "strand": "-"}, {"name": "AFW04565.1", "location": "23169-23807", "annotations": "Isochorismatase,PhzD", "locus_tag": "AFW04565.1", "strand": "-"}, {"name": "AFW04566.1", "location": "23820-24677", "annotations": "2,3-dihydroxybenzoate-2,3-dehydrogenase", "locus_tag": "AFW04566.1", "strand": "-"}, {"name": "AFW04567.1", "location": "24665-26107", "annotations": "PhzC,_DAHP_synthase", "locus_tag": "AFW04567.1", "strand": "-"}, {"name": "AFW04568.1", "location": "26749-28725", "annotations": "ISXo8_transposase", "locus_tag": "AFW04568.1", "strand": "+"}, {"name": "AFW04569.1", "location": "28738-29838", "annotations": "FAD-dependent_oxidoreductase", "locus_tag": "AFW04569.1", "strand": "+"}, {"name": "AFW04570.1", "location": "29835-31526", "annotations": "drug_resistance_transporter", "locus_tag": "AFW04570.1", "strand": "+"}, {"name": "AFW04571.1", "location": "31717-32676", "annotations": "hypothetical_protein", "locus_tag": "AFW04571.1", "strand": "+"}, {"name": "AFW04572.1", "location": "32669-33787", "annotations": "FAD-dependent_oxidoreductase", "locus_tag": "AFW04572.1", "strand": "+"}, {"name": "AFW04573.1", "location": "33720-34970", "annotations": "methyltransferase_MppJ", "locus_tag": "AFW04573.1", "strand": "+"}, {"name": "AFW04574.1", "location": "34967-35362", "annotations": "hypothetical_protein", "locus_tag": "AFW04574.1", "strand": "+"}, {"name": "AFW04575.1", "location": "35307-36512", "annotations": "histidinol-phosphate_aminotransferase", "locus_tag": "AFW04575.1", "strand": "+"}, {"name": "AFW04576.1", "location": "36550-37014", "annotations": "Glyoxalase/bleomycin_resistance_protein", "locus_tag": "AFW04576.1", "strand": "+"}, {"name": "AFW04577.1", "location": "37203-38048", "annotations": "Leucine_carboxyl_methyltransferase", "locus_tag": "AFW04577.1", "strand": "-"}, {"name": "AFW04578.1", "location": "38115-38885", "annotations": "catechol-O-methyltransferase", "locus_tag": "AFW04578.1", "strand": "-"}, {"name": "AFW04579.1", "location": "39007-39993", "annotations": "flavodoxin_reductase_Hmp", "locus_tag": "AFW04579.1", "strand": "-"}, {"name": "AFW04580.1", "location": "40222-40845", "annotations": "transcriptional_regulator", "locus_tag": "AFW04580.1", "strand": "-"}, {"name": "AFW04581.1", "location": "40939-42450", "annotations": "drug_resistance_transporter", "locus_tag": "AFW04581.1", "strand": "-"}, {"name": "AFW04582.1", "location": "42777-43202", "annotations": "hypothetical_protein", "locus_tag": "AFW04582.1", "strand": "-"}, {"name": "AFW04583.1", "location": "43633-44679", "annotations": "methyltransferase", "locus_tag": "AFW04583.1", "strand": "+"}, {"name": "AFW04584.1", "location": "44764-45996", "annotations": "cytochrome_P450", "locus_tag": "AFW04584.1", "strand": "-"}, {"name": "AFW04585.1", "location": "46098-47162", "annotations": "Leucine_carboxyl_methyltransferase", "locus_tag": "AFW04585.1", "strand": "+"}, {"name": "AFW04586.1", "location": "47246-48121", "annotations": "Leucine_carboxyl_methyltransferase", "locus_tag": "AFW04586.1", "strand": "-"}, {"name": "AFW04587.1", "location": "48330-48515", "annotations": "4-oxalocrotonate_tautomerase", "locus_tag": "AFW04587.1", "strand": "-"}, {"name": "AFW04588.1", "location": "48637-49659", "annotations": "transcriptional_regulator", "locus_tag": "AFW04588.1", "strand": "-"}, {"name": "AFW04589.1", "location": "50080-51888", "annotations": "asparagine_synthase", "locus_tag": "AFW04589.1", "strand": "+"}, {"name": "AFW04590.1", "location": "51795-52931", "annotations": "hypothetical_protein", "locus_tag": "AFW04590.1", "strand": "+"}, {"name": "AFW04591.1", "location": "52910-54040", "annotations": "acyl-CoA_dehydrogenase", "locus_tag": "AFW04591.1", "strand": "+"}, {"name": "AFW04592.1", "location": "54004-55419", "annotations": "dihydroorotase", "locus_tag": "AFW04592.1", "strand": "+"}, {"name": "AFW04593.1", "location": "55355-56566", "annotations": "FAD-dependent_oxidoreductase", "locus_tag": "AFW04593.1", "strand": "+"}, {"name": "AFW04594.1", "location": "56625-57359", "annotations": "methyltransferase", "locus_tag": "AFW04594.1", "strand": "+"}, {"name": "AFW04595.1", "location": "57420-58187", "annotations": "LuxR_family_transcriptional_regulator", "locus_tag": "AFW04595.1", "strand": "-"}, {"name": "AFW04596.1", "location": "58817-60097", "annotations": "cyanate_MFS_transporter", "locus_tag": "AFW04596.1", "strand": "+"}, {"name": "AFW04597.1", "location": "60099-60776", "annotations": "ArsR_family_transcriptional_regulator", "locus_tag": "AFW04597.1", "strand": "+"}, {"name": "AFW04598.1", "location": "60787-62016", "annotations": "monooxygenase", "locus_tag": "AFW04598.1", "strand": "+"}, {"name": "AFW04599.1", "location": "62085-62726", "annotations": "methyltransferase", "locus_tag": "AFW04599.1", "strand": "+"}, {"name": "AFW04600.1", "location": "62739-63098", "annotations": "hypothetical_protein", "locus_tag": "AFW04600.1", "strand": "-"}, {"name": "AFW04601.1", "location": "63095-63934", "annotations": "short_chain_dehydrogenase", "locus_tag": "AFW04601.1", "strand": "-"}, {"name": "AIE54168.1", "location": "2272-3420", "annotations": "Pau1", "locus_tag": "AIE54168.1", "strand": "+"}, {"name": "AIE54169.1", "location": "3436-4239", "annotations": "Pau2", "locus_tag": "AIE54169.1", "strand": "-"}, {"name": "AIE54170.1", "location": "4343-5356", "annotations": "Pau3", "locus_tag": "AIE54170.1", "strand": "+"}, {"name": "AIE54171.1", "location": "5557-6120", "annotations": "Pau4", "locus_tag": "AIE54171.1", "strand": "+"}, {"name": "AIE54172.1", "location": "6304-6825", "annotations": "Pau5", "locus_tag": "AIE54172.1", "strand": "-"}, {"name": "AIE54173.1", "location": "7540-8709", "annotations": "Pau6", "locus_tag": "AIE54173.1", "strand": "+"}, {"name": "AIE54174.1", "location": "8802-9620", "annotations": "Pau7", "locus_tag": "AIE54174.1", "strand": "+"}, {"name": "AIE54175.1", "location": "9870-10358", "annotations": "Pau8", "locus_tag": "AIE54175.1", "strand": "-"}, {"name": "AIE54176.1", "location": "10639-12081", "annotations": "Pau9", "locus_tag": "AIE54176.1", "strand": "+"}, {"name": "AIE54177.1", "location": "12130-14259", "annotations": "Pau10", "locus_tag": "AIE54177.1", "strand": "+"}, {"name": "AIE54178.1", "location": "14555-15532", "annotations": "Pau11", "locus_tag": "AIE54178.1", "strand": "+"}, {"name": "AIE54179.1", "location": "15565-16602", "annotations": "Pau12", "locus_tag": "AIE54179.1", "strand": "+"}, {"name": "AIE54180.1", "location": "16716-17576", "annotations": "Pau13", "locus_tag": "AIE54180.1", "strand": "-"}, {"name": "AIE54181.1", "location": "18059-19144", "annotations": "Pau14", "locus_tag": "AIE54181.1", "strand": "+"}, {"name": "AIE54182.1", "location": "19160-20440", "annotations": "Pau15", "locus_tag": "AIE54182.1", "strand": "+"}, {"name": "AIE54183.1", "location": "20440-21825", "annotations": "Pau16", "locus_tag": "AIE54183.1", "strand": "+"}, {"name": "AIE54184.1", "location": "21895-23064", "annotations": "Pau17", "locus_tag": "AIE54184.1", "strand": "-"}, {"name": "AIE54185.1", "location": "23094-25049", "annotations": "Pau18", "locus_tag": "AIE54185.1", "strand": "-"}, {"name": "AIE54186.1", "location": "25169-25828", "annotations": "Pau19", "locus_tag": "AIE54186.1", "strand": "-"}, {"name": "AIE54187.1", "location": "26028-26813", "annotations": "Pau20", "locus_tag": "AIE54187.1", "strand": "-"}, {"name": "AIE54188.1", "location": "26851-28059", "annotations": "Pau21", "locus_tag": "AIE54188.1", "strand": "-"}, {"name": "AIE54189.1", "location": "28689-29684", "annotations": "Pau22", "locus_tag": "AIE54189.1", "strand": "+"}, {"name": "AIE54190.1", "location": "29716-30585", "annotations": "Pau23", "locus_tag": "AIE54190.1", "strand": "+"}, {"name": "AIE54191.1", "location": "30902-32116", "annotations": "Pau24", "locus_tag": "AIE54191.1", "strand": "+"}, {"name": "AIE54192.1", "location": "32173-33300", "annotations": "Pau25", "locus_tag": "AIE54192.1", "strand": "+"}, {"name": "AIE54193.1", "location": "33355-33792", "annotations": "Pau26", "locus_tag": "AIE54193.1", "strand": "+"}, {"name": "AIE54194.1", "location": "33873-35516", "annotations": "Pau27", "locus_tag": "AIE54194.1", "strand": "-"}, {"name": "AIE54195.1", "location": "35825-36592", "annotations": "Pau28", "locus_tag": "AIE54195.1", "strand": "+"}, {"name": "AIE54196.1", "location": "36705-37754", "annotations": "Pau29", "locus_tag": "AIE54196.1", "strand": "+"}, {"name": "AIE54197.1", "location": "37816-38958", "annotations": "Pau30", "locus_tag": "AIE54197.1", "strand": "+"}, {"name": "AIE54198.1", "location": "39250-40617", "annotations": "Pau31", "locus_tag": "AIE54198.1", "strand": "-"}, {"name": "AIE54199.1", "location": "40868-41740", "annotations": "Pau32", "locus_tag": "AIE54199.1", "strand": "-"}, {"name": "AIE54200.1", "location": "41971-43461", "annotations": "Pau33", "locus_tag": "AIE54200.1", "strand": "+"}, {"name": "AIE54201.1", "location": "43466-44902", "annotations": "Pau34", "locus_tag": "AIE54201.1", "strand": "+"}, {"name": "AIE54202.1", "location": "44899-45195", "annotations": "Pau35", "locus_tag": "AIE54202.1", "strand": "+"}, {"name": "AIE54203.1", "location": "45188-45940", "annotations": "Pau36", "locus_tag": "AIE54203.1", "strand": "+"}, {"name": "AIE54204.1", "location": "45937-46686", "annotations": "Pau37", "locus_tag": "AIE54204.1", "strand": "+"}, {"name": "AIE54205.1", "location": "46680-47366", "annotations": "Pau38", "locus_tag": "AIE54205.1", "strand": "+"}, {"name": "AIE54206.1", "location": "47396-48538", "annotations": "Pau39", "locus_tag": "AIE54206.1", "strand": "+"}, {"name": "AIE54207.1", "location": "48535-49005", "annotations": "Pau40", "locus_tag": "AIE54207.1", "strand": "+"}, {"name": "AIE54208.1", "location": "48980-50563", "annotations": "Pau41", "locus_tag": "AIE54208.1", "strand": "+"}, {"name": "AIE54209.1", "location": "50680-51717", "annotations": "Pau42", "locus_tag": "AIE54209.1", "strand": "+"}, {"name": "AIE54210.1", "location": "51774-52547", "annotations": "Pau43", "locus_tag": "AIE54210.1", "strand": "+"}, {"name": "AIE54211.1", "location": "52544-53206", "annotations": "Pau44", "locus_tag": "AIE54211.1", "strand": "+"}, {"name": "AIE54212.1", "location": "53296-54936", "annotations": "Pau45", "locus_tag": "AIE54212.1", "strand": "-"}, {"name": "AIE54213.1", "location": "55366-55911", "annotations": "Pau46", "locus_tag": "AIE54213.1", "strand": "+"}, {"name": "AIE54214.1", "location": "55911-56897", "annotations": "Pau47", "locus_tag": "AIE54214.1", "strand": "+"}, {"name": "AIE54215.1", "location": "56921-59032", "annotations": "Pau48", "locus_tag": "AIE54215.1", "strand": "+"}, {"name": "AIE54216.1", "location": "59054-59638", "annotations": "Pau49", "locus_tag": "AIE54216.1", "strand": "-"}, {"name": "AIE54217.1", "location": "59920-60255", "annotations": "Pau50", "locus_tag": "AIE54217.1", "strand": "+"}, {"name": "AIE54218.1", "location": "60262-61068", "annotations": "Pau51", "locus_tag": "AIE54218.1", "strand": "-"}, {"name": "AIE54219.1", "location": "61323-62657", "annotations": "Pau52", "locus_tag": "AIE54219.1", "strand": "+"}, {"name": "AIE54220.1", "location": "62838-63266", "annotations": "Pau53", "locus_tag": "AIE54220.1", "strand": "+"}, {"name": "AIE54221.1", "location": "2272-3420", "annotations": "PauY1", "locus_tag": "AIE54221.1", "strand": "+"}, {"name": "AIE54222.1", "location": "3436-4239", "annotations": "PauY2", "locus_tag": "AIE54222.1", "strand": "-"}, {"name": "AIE54223.1", "location": "4439-5356", "annotations": "PauY3", "locus_tag": "AIE54223.1", "strand": "+"}, {"name": "AIE54224.1", "location": "5538-6119", "annotations": "PauY4", "locus_tag": "AIE54224.1", "strand": "+"}, {"name": "AIE54225.1", "location": "6303-7283", "annotations": "PauY5", "locus_tag": "AIE54225.1", "strand": "-"}, {"name": "AIE54226.1", "location": "7538-8707", "annotations": "PauY6", "locus_tag": "AIE54226.1", "strand": "+"}, {"name": "AIE54227.1", "location": "8800-9618", "annotations": "PauY7", "locus_tag": "AIE54227.1", "strand": "+"}, {"name": "AIE54228.1", "location": "9868-10356", "annotations": "PauY8", "locus_tag": "AIE54228.1", "strand": "-"}, {"name": "AIE54229.1", "location": "10636-12078", "annotations": "PauY9", "locus_tag": "AIE54229.1", "strand": "+"}, {"name": "AIE54230.1", "location": "12127-14256", "annotations": "PauY10", "locus_tag": "AIE54230.1", "strand": "+"}, {"name": "AIE54231.1", "location": "14552-15529", "annotations": "PauY11", "locus_tag": "AIE54231.1", "strand": "+"}, {"name": "AIE54232.1", "location": "15562-16599", "annotations": "PauY12", "locus_tag": "AIE54232.1", "strand": "+"}, {"name": "AIE54233.1", "location": "16713-17573", "annotations": "PauY13", "locus_tag": "AIE54233.1", "strand": "-"}, {"name": "AIE54234.1", "location": "18056-19144", "annotations": "PauY14", "locus_tag": "AIE54234.1", "strand": "+"}, {"name": "AIE54235.1", "location": "19160-20440", "annotations": "PauY15", "locus_tag": "AIE54235.1", "strand": "+"}, {"name": "AIE54236.1", "location": "20440-21825", "annotations": "PauY16", "locus_tag": "AIE54236.1", "strand": "+"}, {"name": "AIE54237.1", "location": "21895-23064", "annotations": "PauY17", "locus_tag": "AIE54237.1", "strand": "-"}, {"name": "AIE54238.1", "location": "23094-25049", "annotations": "PauY18", "locus_tag": "AIE54238.1", "strand": "-"}, {"name": "AIE54239.1", "location": "25169-25828", "annotations": "PauY19", "locus_tag": "AIE54239.1", "strand": "-"}, {"name": "AIE54240.1", "location": "26028-26813", "annotations": "PauY20", "locus_tag": "AIE54240.1", "strand": "-"}, {"name": "AIE54241.1", "location": "26851-28059", "annotations": "PauY21", "locus_tag": "AIE54241.1", "strand": "-"}, {"name": "AIE54242.1", "location": "28689-29684", "annotations": "PauY22", "locus_tag": "AIE54242.1", "strand": "+"}, {"name": "AIE54243.1", "location": "29716-30585", "annotations": "PauY23", "locus_tag": "AIE54243.1", "strand": "+"}, {"name": "AIE54244.1", "location": "30902-32116", "annotations": "PauY24", "locus_tag": "AIE54244.1", "strand": "+"}, {"name": "AIE54245.1", "location": "32173-33300", "annotations": "PauY25", "locus_tag": "AIE54245.1", "strand": "+"}, {"name": "AIE54246.1", "location": "33355-33792", "annotations": "PauY26", "locus_tag": "AIE54246.1", "strand": "+"}, {"name": "AIE54247.1", "location": "33873-35516", "annotations": "PauY27", "locus_tag": "AIE54247.1", "strand": "-"}, {"name": "AIE54248.1", "location": "35825-36592", "annotations": "PauY28", "locus_tag": "AIE54248.1", "strand": "+"}, {"name": "AIE54249.1", "location": "36705-37754", "annotations": "PauY29", "locus_tag": "AIE54249.1", "strand": "+"}, {"name": "AIE54250.1", "location": "37816-38958", "annotations": "PauY30", "locus_tag": "AIE54250.1", "strand": "+"}, {"name": "AIE54251.1", "location": "39249-40616", "annotations": "PauY31", "locus_tag": "AIE54251.1", "strand": "-"}, {"name": "AIE54252.1", "location": "40869-41741", "annotations": "PauY32", "locus_tag": "AIE54252.1", "strand": "-"}, {"name": "AIE54253.1", "location": "41972-43462", "annotations": "PauY33", "locus_tag": "AIE54253.1", "strand": "+"}, {"name": "AIE54254.1", "location": "43467-44903", "annotations": "Pau34", "locus_tag": "AIE54254.1", "strand": "+"}, {"name": "AIE54255.1", "location": "44900-45196", "annotations": "PauY35", "locus_tag": "AIE54255.1", "strand": "+"}, {"name": "AIE54256.1", "location": "45189-45941", "annotations": "PauY36", "locus_tag": "AIE54256.1", "strand": "+"}, {"name": "AIE54257.1", "location": "45938-46687", "annotations": "PauY37", "locus_tag": "AIE54257.1", "strand": "+"}, {"name": "AIE54258.1", "location": "46681-47367", "annotations": "PauY38", "locus_tag": "AIE54258.1", "strand": "+"}, {"name": "AIE54259.1", "location": "47397-48539", "annotations": "PauY39", "locus_tag": "AIE54259.1", "strand": "+"}, {"name": "AIE54260.1", "location": "48536-49006", "annotations": "PauY40", "locus_tag": "AIE54260.1", "strand": "+"}, {"name": "AIE54261.1", "location": "48981-50564", "annotations": "PauY41", "locus_tag": "AIE54261.1", "strand": "+"}, {"name": "AIE54262.1", "location": "50681-51718", "annotations": "PauY42", "locus_tag": "AIE54262.1", "strand": "+"}, {"name": "AIE54263.1", "location": "51775-52548", "annotations": "PauY43", "locus_tag": "AIE54263.1", "strand": "+"}, {"name": "AIE54264.1", "location": "52545-53207", "annotations": "PauY44", "locus_tag": "AIE54264.1", "strand": "+"}, {"name": "AIE54265.1", "location": "53297-54937", "annotations": "PauY45", "locus_tag": "AIE54265.1", "strand": "-"}, {"name": "AIE54266.1", "location": "55382-55927", "annotations": "PauY46", "locus_tag": "AIE54266.1", "strand": "+"}, {"name": "AIE54267.1", "location": "55927-56913", "annotations": "PauY47", "locus_tag": "AIE54267.1", "strand": "+"}, {"name": "AIE54268.1", "location": "56936-59047", "annotations": "PauY48", "locus_tag": "AIE54268.1", "strand": "+"}, {"name": "AIE54269.1", "location": "59069-59653", "annotations": "PauY49", "locus_tag": "AIE54269.1", "strand": "-"}, {"name": "AIE54270.1", "location": "59935-60270", "annotations": "PauY50", "locus_tag": "AIE54270.1", "strand": "+"}, {"name": "AIE54271.1", "location": "60277-61083", "annotations": "PauY51", "locus_tag": "AIE54271.1", "strand": "-"}, {"name": "AIE54272.1", "location": "61338-62672", "annotations": "PauY52", "locus_tag": "AIE54272.1", "strand": "+"}, {"name": "AIE54273.1", "location": "62853-63281", "annotations": "PauY53", "locus_tag": "AIE54273.1", "strand": "+"}, {"name": "AEH42470.1", "location": "1-2043", "annotations": "peptidase_S15", "locus_tag": "AEH42470.1", "strand": "+"}, {"name": "AEH42471.1", "location": "2098-3663", "annotations": "CoA_ligase", "locus_tag": "AEH42471.1", "strand": "-"}, {"name": "AEH42472.1", "location": "3878-4873", "annotations": "oxidoreductase", "locus_tag": "AEH42472.1", "strand": "+"}, {"name": "AEH42473.1", "location": "5100-13928", "annotations": "polyketide_synthase", "locus_tag": "AEH42473.1", "strand": "+"}, {"name": "AEH42474.1", "location": "14292-20483", "annotations": "polyketide_synthase", "locus_tag": "AEH42474.1", "strand": "+"}, {"name": "AEH42475.1", "location": "20653-21849", "annotations": "TylR_family_regulator", "locus_tag": "AEH42475.1", "strand": "+"}, {"name": "AEH42476.1", "location": "21871-22422", "annotations": "hypothetical_protein", "locus_tag": "AEH42476.1", "strand": "-"}, {"name": "AEH42477.1", "location": "22502-23191", "annotations": "N-methyl-transferase", "locus_tag": "AEH42477.1", "strand": "-"}, {"name": "AEH42478.1", "location": "23726-26848", "annotations": "luxR_family_regulator", "locus_tag": "AEH42478.1", "strand": "+"}, {"name": "AEH42479.1", "location": "27044-28651", "annotations": "anthranilate_synthase", "locus_tag": "AEH42479.1", "strand": "-"}, {"name": "AEH42480.1", "location": "28948-29628", "annotations": "isochorismatase", "locus_tag": "AEH42480.1", "strand": "-"}, {"name": "AEH42481.1", "location": "29661-30473", "annotations": "2,3-dihydroxybenzoate-2,3-dehydrogenase", "locus_tag": "AEH42481.1", "strand": "-"}, {"name": "AEH42482.1", "location": "30511-31725", "annotations": "3-deoxy-D-arabino-heptulosonate_7-phosphate", "locus_tag": "AEH42482.1", "strand": "-"}, {"name": "AEH42483.1", "location": "32036-33175", "annotations": "acyl-CoA_dehydrogenase", "locus_tag": "AEH42483.1", "strand": "+"}, {"name": "AEH42484.1", "location": "33175-34659", "annotations": "adenylation_for_L-proline", "locus_tag": "AEH42484.1", "strand": "+"}, {"name": "AEH42485.1", "location": "34679-34942", "annotations": "proline_carrier_protein", "locus_tag": "AEH42485.1", "strand": "+"}, {"name": "AEH42486.1", "location": "35026-35568", "annotations": "hypothetical_protein", "locus_tag": "AEH42486.1", "strand": "+"}, {"name": "AEH42487.1", "location": "35903-40759", "annotations": "polyketide_synthase", "locus_tag": "AEH42487.1", "strand": "+"}, {"name": "AEH42488.1", "location": "40840-43089", "annotations": "transmembrane_transport_protein", "locus_tag": "AEH42488.1", "strand": "-"}, {"name": "AEH42489.1", "location": "43244-43879", "annotations": "TetR_family_regulator", "locus_tag": "AEH42489.1", "strand": "+"}, {"name": "AEH42490.1", "location": "44006-48922", "annotations": "polyketide_synthase", "locus_tag": "AEH42490.1", "strand": "-"}, {"name": "AEH42491.1", "location": "48948-60818", "annotations": "polyketide_synthase", "locus_tag": "AEH42491.1", "strand": "-"}, {"name": "AEH42492.1", "location": "61022-63007", "annotations": "hypothetical_protein", "locus_tag": "AEH42492.1", "strand": "+"}, {"name": "AEH42493.1", "location": "63121-64458", "annotations": "3-carboxymuconate_cycloisomerase", "locus_tag": "AEH42493.1", "strand": "+"}, {"name": "AEH42494.1", "location": "64472-65227", "annotations": "type_II_thioesterase", "locus_tag": "AEH42494.1", "strand": "-"}, {"name": "AEH42495.1", "location": "65313-65531", "annotations": "hypothetical_protein", "locus_tag": "AEH42495.1", "strand": "-"}, {"name": "AEH42496.1", "location": "65765-66229", "annotations": "hypothetical_protein", "locus_tag": "AEH42496.1", "strand": "+"}, {"name": "AEH42497.1", "location": "66226-66864", "annotations": "chorismate_mutase", "locus_tag": "AEH42497.1", "strand": "-"}, {"name": "AEH42498.1", "location": "66931-68313", "annotations": "peptidase_M20", "locus_tag": "AEH42498.1", "strand": "-"}, {"name": "AQW35023.1", "location": "2081-2635", "annotations": "polyketide_cyclase", "locus_tag": "AQW35023.1", "strand": "+"}, {"name": "AQW35024.1", "location": "2978-4252", "annotations": "cytochrome_ubiquinol_oxidase_subunit_I", "locus_tag": "AQW35024.1", "strand": "+"}, {"name": "AQW35025.1", "location": "4265-5026", "annotations": "cytochrome_BD_oxidase_subunit_II", "locus_tag": "AQW35025.1", "strand": "+"}, {"name": "AQW35026.1", "location": "5178-7355", "annotations": "Transmembrane_transporter", "locus_tag": "AQW35026.1", "strand": "+"}, {"name": "AQW35027.1", "location": "7422-9356", "annotations": "transcriptional_regulator", "locus_tag": "AQW35027.1", "strand": "-"}, {"name": "AQW35028.1", "location": "9730-11454", "annotations": "Multidrug_MFS_transporter", "locus_tag": "AQW35028.1", "strand": "-"}, {"name": "AQW35029.1", "location": "11564-12097", "annotations": "MarR_family_transcriptional_regulator", "locus_tag": "AQW35029.1", "strand": "+"}, {"name": "AQW35030.1", "location": "12188-13402", "annotations": "transposase", "locus_tag": "AQW35030.1", "strand": "-"}, {"name": "AQW35031.1", "location": "14050-15075", "annotations": "oxidoreductase", "locus_tag": "AQW35031.1", "strand": "-"}, {"name": "AQW35032.1", "location": "15098-15889", "annotations": "N-acetyltransferase", "locus_tag": "AQW35032.1", "strand": "-"}, {"name": "AQW35033.1", "location": "15925-16950", "annotations": "ketoacyl-ACP_synthase_III", "locus_tag": "AQW35033.1", "strand": "-"}, {"name": "AQW35034.1", "location": "17231-17905", "annotations": "hypothetical_protein", "locus_tag": "AQW35034.1", "strand": "+"}, {"name": "AQW35035.1", "location": "17957-18982", "annotations": "oxidoreductase", "locus_tag": "AQW35035.1", "strand": "+"}, {"name": "AQW35036.1", "location": "19017-20612", "annotations": "copper_oxidase", "locus_tag": "AQW35036.1", "strand": "-"}, {"name": "AQW35037.1", "location": "20609-21040", "annotations": "hypothetical_protein", "locus_tag": "AQW35037.1", "strand": "-"}, {"name": "AQW35038.1", "location": "21268-22047", "annotations": "regulatory_protein", "locus_tag": "AQW35038.1", "strand": "+"}, {"name": "AQW35039.1", "location": "22050-22640", "annotations": "dTDP-4-dehydrorhamnose_3,5-epimerase", "locus_tag": "AQW35039.1", "strand": "-"}, {"name": "AQW35040.1", "location": "22654-23721", "annotations": "glucose-1-phosphate_thymidylyltransferase", "locus_tag": "AQW35040.1", "strand": "-"}, {"name": "AQW35041.1", "location": "23931-25067", "annotations": "glycosyltransferase", "locus_tag": "AQW35041.1", "strand": "+"}, {"name": "AQW35042.1", "location": "25177-26160", "annotations": "dTDP-glucose_4,6-dehydratase", "locus_tag": "AQW35042.1", "strand": "+"}, {"name": "AQW35043.1", "location": "26157-27041", "annotations": "dTDP-4-dehydrorhamnose_reductase", "locus_tag": "AQW35043.1", "strand": "+"}, {"name": "AQW35044.1", "location": "27083-28357", "annotations": "SAM-dependent_methyltransferase", "locus_tag": "AQW35044.1", "strand": "+"}, {"name": "AQW35045.1", "location": "28418-29464", "annotations": "3-oxoacyl-ACP_synthase", "locus_tag": "AQW35045.1", "strand": "+"}, {"name": "AQW35046.1", "location": "29543-30544", "annotations": "beta-ketoacyl_synthase_III", "locus_tag": "AQW35046.1", "strand": "-"}, {"name": "AQW35047.1", "location": "30541-32271", "annotations": "Acyl-CoA_synthetase", "locus_tag": "AQW35047.1", "strand": "-"}, {"name": "AQW35048.1", "location": "32313-34349", "annotations": "phenazine_biosynthesis_protein_PhzE", "locus_tag": "AQW35048.1", "strand": "-"}, {"name": "AQW35049.1", "location": "34346-35074", "annotations": "phenazine_biosynthesis_protein_PhzD", "locus_tag": "AQW35049.1", "strand": "-"}, {"name": "AQW35050.1", "location": "35076-35858", "annotations": "2,3-dihydroxybenzoate-2,3-dehydrogenase", "locus_tag": "AQW35050.1", "strand": "-"}, {"name": "AQW35051.1", "location": "35903-37075", "annotations": "phospho-2-dehydro-3-deoxyheptonate_aldolase", "locus_tag": "AQW35051.1", "strand": "-"}, {"name": "AQW35052.1", "location": "37112-38692", "annotations": "carboxylesterase", "locus_tag": "AQW35052.1", "strand": "-"}, {"name": "AQW35053.1", "location": "38933-39817", "annotations": "acetyltransferase", "locus_tag": "AQW35053.1", "strand": "+"}, {"name": "AQW35054.1", "location": "39817-41394", "annotations": "long-chain_acyl-CoA_synthetase", "locus_tag": "AQW35054.1", "strand": "+"}, {"name": "AQW35055.1", "location": "41534-42949", "annotations": "bifunctional_monooxygenase-dehydratase", "locus_tag": "AQW35055.1", "strand": "+"}, {"name": "AQW35056.1", "location": "43022-43822", "annotations": "regulatory_protein", "locus_tag": "AQW35056.1", "strand": "-"}, {"name": "AQW35057.1", "location": "44096-44833", "annotations": "3-oxoacyl-ACP_reductase", "locus_tag": "AQW35057.1", "strand": "+"}, {"name": "AQW35058.1", "location": "44937-46190", "annotations": "KS", "locus_tag": "AQW35058.1", "strand": "+"}, {"name": "AQW35059.1", "location": "46187-47431", "annotations": "chain_length_factor", "locus_tag": "AQW35059.1", "strand": "+"}, {"name": "AQW35060.1", "location": "47485-47748", "annotations": "acyl_carrier_protein", "locus_tag": "AQW35060.1", "strand": "+"}, {"name": "AQW35061.1", "location": "47745-48671", "annotations": "oxidoreductase", "locus_tag": "AQW35061.1", "strand": "+"}, {"name": "AQW35062.1", "location": "48802-49761", "annotations": "second_ring_cyclase", "locus_tag": "AQW35062.1", "strand": "+"}, {"name": "AQW35063.1", "location": "49820-50773", "annotations": "cyclase", "locus_tag": "AQW35063.1", "strand": "-"}, {"name": "AQW35064.1", "location": "50851-51639", "annotations": "Polyketide_C-9_ketoreductase", "locus_tag": "AQW35064.1", "strand": "-"}, {"name": "AQW35065.1", "location": "51636-52154", "annotations": "flavin_reductase", "locus_tag": "AQW35065.1", "strand": "-"}, {"name": "AQW35066.1", "location": "52347-53417", "annotations": "hypothetical_protein", "locus_tag": "AQW35066.1", "strand": "+"}, {"name": "AQW35067.1", "location": "53453-54922", "annotations": "oxidase", "locus_tag": "AQW35067.1", "strand": "+"}, {"name": "AQW35068.1", "location": "54995-56050", "annotations": "oxidase", "locus_tag": "AQW35068.1", "strand": "-"}, {"name": "AQW35069.1", "location": "56116-56886", "annotations": "ketoreductase", "locus_tag": "AQW35069.1", "strand": "-"}, {"name": "AQW35070.1", "location": "56883-57344", "annotations": "hypothetical_protein", "locus_tag": "AQW35070.1", "strand": "-"}, {"name": "AQW35071.1", "location": "57332-57865", "annotations": "cyclase", "locus_tag": "AQW35071.1", "strand": "-"}, {"name": "AQW35072.1", "location": "57867-58331", "annotations": "hypothetical_protein", "locus_tag": "AQW35072.1", "strand": "-"}, {"name": "AQW35073.1", "location": "58328-58639", "annotations": "oxygenase", "locus_tag": "AQW35073.1", "strand": "-"}, {"name": "AQW35074.1", "location": "58885-60483", "annotations": "FAD-binding_monooxygenase", "locus_tag": "AQW35074.1", "strand": "+"}, {"name": "AQW35075.1", "location": "60533-61396", "annotations": "NAD(P)-dependent_oxidoreductase", "locus_tag": "AQW35075.1", "strand": "+"}, {"name": "AQW35076.1", "location": "61749-62399", "annotations": "hypothetical_protein", "locus_tag": "AQW35076.1", "strand": "-"}, {"name": "AQW35077.1", "location": "62466-63977", "annotations": "MFS_transporter", "locus_tag": "AQW35077.1", "strand": "-"}, {"name": "AQW35078.1", "location": "64227-64910", "annotations": "TetR_family_transcriptional_regulator", "locus_tag": "AQW35078.1", "strand": "+"}, {"name": "AQW35079.1", "location": "64910-66124", "annotations": "two-component_sensor_histidine_kinase", "locus_tag": "AQW35079.1", "strand": "+"}, {"name": "AQW35080.1", "location": "66184-66864", "annotations": "two-component_response_regulator", "locus_tag": "AQW35080.1", "strand": "+"}, {"name": "RZB16697.1", "location": "1069-1881", "annotations": "acetyltransferase", "locus_tag": "StrepF001_25885", "strand": "-"}, {"name": "RZB16698.1", "location": "1912-2724", "annotations": "acetyltransferase", "locus_tag": "StrepF001_25890", "strand": "-"}, {"name": "RZB16699.1", "location": "2731-3792", "annotations": "amidohydrolase", "locus_tag": "StrepF001_25895", "strand": "-"}, {"name": "RZB16700.1", "location": "3802-4206", "annotations": "nuclear_transport_factor_2_family_protein", "locus_tag": "StrepF001_25900", "strand": "-"}, {"name": "RZB16701.1", "location": "4425-5105", "annotations": "NAD(P)H_dehydrogenase", "locus_tag": "StrepF001_25905", "strand": "+"}, {"name": "RZB16702.1", "location": "5305-6009", "annotations": "SDR_family_oxidoreductase", "locus_tag": "StrepF001_25910", "strand": "+"}, {"name": "RZB16703.1", "location": "6078-7082", "annotations": "ketoacyl-ACP_synthase_III", "locus_tag": "StrepF001_25915", "strand": "-"}, {"name": "RZB16704.1", "location": "7318-8079", "annotations": "TetR_family_transcriptional_regulator", "locus_tag": "StrepF001_25920", "strand": "-"}, {"name": "RZB16705.1", "location": "8258-8905", "annotations": "NAD-dependent_epimerase/dehydratase_family_protein", "locus_tag": "StrepF001_25925", "strand": "+"}, {"name": "RZB16796.1", "location": "9559-10689", "annotations": "transposase", "locus_tag": "StrepF001_25930", "strand": "+"}, {"name": "RZB16706.1", "location": "10578-12221", "annotations": "phospho-2-dehydro-3-deoxyheptonate_aldolase", "locus_tag": "StrepF001_25935", "strand": "+"}, {"name": "RZB16707.1", "location": "12287-13057", "annotations": "2,3-dihydro-2,3-dihydroxybenzoate_dehydrogenase", "locus_tag": "StrepF001_25940", "strand": "+"}, {"name": "RZB16708.1", "location": "13090-13755", "annotations": "isochorismatase_family_protein", "locus_tag": "StrepF001_25945", "strand": "+"}, {"name": "RZB16709.1", "location": "13752-15617", "annotations": "phenazine-specific_anthranilate_synthase_component_I", "locus_tag": "StrepF001_25950", "strand": "+"}, {"name": "RZB16710.1", "location": "15680-17062", "annotations": "3-carboxy-cis,cis-muconate_cycloisomerase", "locus_tag": "StrepF001_25955", "strand": "-"}, {"name": "RZB16711.1", "location": "17059-19008", "annotations": "FAD-binding_protein", "locus_tag": "StrepF001_25960", "strand": "-"}, {"name": "RZB16712.1", "location": "19005-20195", "annotations": "FAD-binding_protein", "locus_tag": "StrepF001_25965", "strand": "-"}, {"name": "RZB16713.1", "location": "20204-21775", "annotations": "acyl-CoA_synthetase", "locus_tag": "StrepF001_25970", "strand": "-"}, {"name": "RZB16714.1", "location": "21854-22432", "annotations": "SRPBCC_family_protein", "locus_tag": "StrepF001_25975", "strand": "-"}, {"name": "RZB16715.1", "location": "22507-23493", "annotations": "NADPH:quinone_reductase", "locus_tag": "StrepF001_25980", "strand": "-"}, {"name": "AXO35173.1", "location": "1-1218", "annotations": "2-keto-3-deoxy-D-arabino-heptulosonate-7-_phosphate_synthase_II", "locus_tag": "MicB006_2892", "strand": "-"}, {"name": "AXO35174.1", "location": "1352-2950", "annotations": "hypothetical_protein", "locus_tag": "MicB006_2893", "strand": "-"}, {"name": "AXO35175.1", "location": "3010-4689", "annotations": "SSS_sodium_solute_transporter_superfamily", "locus_tag": "MicB006_2894", "strand": "-"}, {"name": "AXO35176.1", "location": "4686-5021", "annotations": "putative_membrane_protein", "locus_tag": "MicB006_2895", "strand": "-"}, {"name": "AXO35177.1", "location": "5216-5956", "annotations": "hypothetical_protein", "locus_tag": "MicB006_2896", "strand": "+"}, {"name": "AXO35178.1", "location": "5949-6650", "annotations": "short-chain_dehydrogenase/reductase_SDR", "locus_tag": "MicB006_2897", "strand": "-"}, {"name": "AXO35179.1", "location": "6662-7336", "annotations": "isochorismatase", "locus_tag": "MicB006_2898", "strand": "-"}, {"name": "AXO35180.1", "location": "7369-8154", "annotations": "2,3-dihydro-2,3-dihydroxybenzoate_dehydrogenase", "locus_tag": "MicB006_2899", "strand": "-"}, {"name": "AXO35181.1", "location": "8154-9323", "annotations": "putative_n-hydroxybenzoate_hydroxylase", "locus_tag": "MicB006_2900", "strand": "-"}, {"name": "AXO35182.1", "location": "9355-10671", "annotations": "phenylacetate-coenzyme_A_ligase", "locus_tag": "MicB006_2901", "strand": "-"}, {"name": "AXO35183.1", "location": "10668-11429", "annotations": "hypothetical_protein", "locus_tag": "MicB006_2902", "strand": "-"}, {"name": "AXO35184.1", "location": "11455-12558", "annotations": "37-dideoxy-D-threo-hepto-2_6-diulosonate_synthase", "locus_tag": "MicB006_2903", "strand": "-"}, {"name": "AXO35185.1", "location": "12590-13414", "annotations": "2-amino-37-dideoxy-D-threo-hept-6-ulosonate_synthase", "locus_tag": "MicB006_2904", "strand": "-"}, {"name": "AXO35186.1", "location": "13430-14713", "annotations": "aspartokinase", "locus_tag": "MicB006_2905", "strand": "-"}, {"name": "AXO35187.1", "location": "14949-16913", "annotations": "anthranilate_synthase", "locus_tag": "MicB006_2906", "strand": "+"}, {"name": "AXO35188.1", "location": "17073-17471", "annotations": "hypothetical_protein", "locus_tag": "MicB006_2907", "strand": "+"}, {"name": "AXO35189.1", "location": "17572-17961", "annotations": "glyoxalase/bleomycin_resistance_protein/dioxygenase", "locus_tag": "MicB006_2908", "strand": "-"}, {"name": "AXO35190.1", "location": "17972-19933", "annotations": "multicopper_oxidase", "locus_tag": "MicB006_2909", "strand": "-"}, {"name": "AXO35191.1", "location": "19954-20409", "annotations": "hypothetical_protein", "locus_tag": "MicB006_2910", "strand": "-"}, {"name": "AXO35192.1", "location": "20474-20869", "annotations": "hypothetical_protein", "locus_tag": "MicB006_2911", "strand": "-"}, {"name": "AXO35193.1", "location": "21062-21724", "annotations": "DNA-binding_response_regulator_LuxR_family", "locus_tag": "MicB006_2912", "strand": "-"}, {"name": "AXO35194.1", "location": "21721-22833", "annotations": "putative_two-component_system_sensor_kinase", "locus_tag": "MicB006_2913", "strand": "-"}, {"name": "AXO35195.1", "location": "22947-23819", "annotations": "hypothetical_protein", "locus_tag": "MicB006_2914", "strand": "-"}, {"name": "AXO35196.1", "location": "23888-25063", "annotations": "hydroxymethylglutaryl-CoA_synthase", "locus_tag": "MicB006_2915", "strand": "-"}, {"name": "AXO35197.1", "location": "25066-26058", "annotations": "hydroxymethylglutaryl-CoA_reductase", "locus_tag": "MicB006_2916", "strand": "-"}, {"name": "AXO35198.1", "location": "26118-27200", "annotations": "isopentenyl-diphosphate_delta-isomerase", "locus_tag": "MicB006_2917", "strand": "-"}, {"name": "AXO35199.1", "location": "27197-28306", "annotations": "phosphomevalonate_kinase", "locus_tag": "MicB006_2918", "strand": "-"}, {"name": "AXO35200.1", "location": "28303-29343", "annotations": "diphosphomevalonate_decarboxylase", "locus_tag": "MicB006_2919", "strand": "-"}, {"name": "AXO35201.1", "location": "29333-30382", "annotations": "mevalonate_kinase", "locus_tag": "MicB006_2920", "strand": "-"}, {"name": "AXO35202.1", "location": "30397-31485", "annotations": "geranylgeranyl_pyrophosphate_synthetase", "locus_tag": "MicB006_2921", "strand": "-"}, {"name": "AXO35203.1", "location": "31936-34575", "annotations": "regulatory_protein_LuxR_family", "locus_tag": "MicB006_2922", "strand": "+"}, {"name": "AXO35204.1", "location": "34630-36699", "annotations": "transcriptional_activator", "locus_tag": "MicB006_2923", "strand": "-"}, {"name": "AXO35205.1", "location": "37292-39424", "annotations": "putative_integral_membrane_export_protein", "locus_tag": "MicB006_2924", "strand": "+"}, {"name": "AXO35206.1", "location": "39508-40512", "annotations": "enoyl-[acyl-carrier-protein]_reductase", "locus_tag": "MicB006_2925", "strand": "+"}, {"name": "AXO35207.1", "location": "40646-41062", "annotations": "nuclear_transport_factor_2_family_protein", "locus_tag": "MicB006_2926", "strand": "-"}, {"name": "AXO35208.1", "location": "41253-41921", "annotations": "flavoprotein_WrbA", "locus_tag": "MicB006_2927", "strand": "+"}, {"name": "AXO35209.1", "location": "41973-42650", "annotations": "transcriptional_regulator_TetR_family", "locus_tag": "MicB006_2928", "strand": "-"}, {"name": "AXO35210.1", "location": "42778-43473", "annotations": "NAD-dependent_epimerase", "locus_tag": "MicB006_2929", "strand": "+"}, {"name": "AXO35211.1", "location": "43618-44712", "annotations": "mobile_element_protein/transposase", "locus_tag": "MicB006_2930", "strand": "+"}, {"name": "AXO35212.1", "location": "44758-45726", "annotations": "3-oxoacyl-[acyl-carrier-protein]_synthase_KASIII", "locus_tag": "MicB006_2931", "strand": "-"}, {"name": "AXO35213.1", "location": "46144-46968", "annotations": "amidohydrolase", "locus_tag": "MicB006_2932", "strand": "+"}, {"name": "AXO35214.1", "location": "46973-47782", "annotations": "arylamine_N-acetyltransferase_1", "locus_tag": "MicB006_2933", "strand": "+"}, {"name": "AXO35215.1", "location": "47786-48625", "annotations": "arylamine_N-acetyltransferase_1", "locus_tag": "MicB006_2934", "strand": "+"}, {"name": "AXO35216.1", "location": "48622-49674", "annotations": "NADPH:quinone_reductase", "locus_tag": "MicB006_2935", "strand": "+"}, {"name": "AXO35217.1", "location": "49615-51312", "annotations": "transcriptional_regulator", "locus_tag": "MicB006_2936", "strand": "-"}, {"name": "AXO35218.1", "location": "51479-52021", "annotations": "SRPBCC_family_protein", "locus_tag": "MicB006_2937", "strand": "+"}, {"name": "AXO35219.1", "location": "52031-53602", "annotations": "long-chain_acyl-CoA_synthetase", "locus_tag": "MicB006_2938", "strand": "+"}, {"name": "AXO35220.1", "location": "53599-54807", "annotations": "FAD-dependent_oxidoreductase", "locus_tag": "MicB006_2939", "strand": "+"}, {"name": "AXO35221.1", "location": "54804-56777", "annotations": "FAD-binding_protein", "locus_tag": "MicB006_2940", "strand": "+"}, {"name": "AXO35222.1", "location": "56774-58198", "annotations": "3-carboxy-ciscis-muconate_cycloisomerase", "locus_tag": "MicB006_2941", "strand": "+"}, {"name": "ABS74196.1", "location": "1-1530", "annotations": "YngE", "locus_tag": "RBAM_018330", "strand": "-"}, {"name": "ABS74197.1", "location": "1548-2327", "annotations": "YngF", "locus_tag": "RBAM_018340", "strand": "-"}, {"name": "ABS74198.1", "location": "2341-3240", "annotations": "YngG", "locus_tag": "RBAM_018350", "strand": "-"}, {"name": "ABS74199.1", "location": "3256-3468", "annotations": "hypothetical_protein", "locus_tag": "RBAM_018360", "strand": "-"}, {"name": "ABS74200.1", "location": "3465-4814", "annotations": "YngH", "locus_tag": "RBAM_018370", "strand": "-"}, {"name": "ABS74201.1", "location": "4836-6476", "annotations": "YngI", "locus_tag": "RBAM_018380", "strand": "-"}, {"name": "ABS74202.1", "location": "6522-7664", "annotations": "YngJ", "locus_tag": "RBAM_018390", "strand": "-"}, {"name": "ABS74203.1", "location": "7804-9342", "annotations": "YngK", "locus_tag": "RBAM_018400", "strand": "-"}, {"name": "ABS74204.1", "location": "9464-9895", "annotations": "YngL", "locus_tag": "RBAM_018410", "strand": "-"}, {"name": "ABS74205.1", "location": "9917-13720", "annotations": "fengycin_synthetase_E", "locus_tag": "RBAM_018420", "strand": "-"}, {"name": "ABS74206.1", "location": "13739-24514", "annotations": "fengycin_synthetase_D", "locus_tag": "RBAM_018430", "strand": "-"}, {"name": "ABS74207.1", "location": "24540-32189", "annotations": "fengycin_synthetase_C", "locus_tag": "RBAM_018440", "strand": "-"}, {"name": "ABS74208.1", "location": "32205-39902", "annotations": "fengycin_synthetase_B", "locus_tag": "RBAM_018450", "strand": "-"}, {"name": "ABS74209.1", "location": "39928-47586", "annotations": "fengycin_synthetase_A", "locus_tag": "RBAM_018460", "strand": "-"}, {"name": "ABS74210.1", "location": "48067-49542", "annotations": "DacC", "locus_tag": "RBAM_018470", "strand": "-"}, {"name": "AAF08794.1", "location": "1938-3140", "annotations": "FenF", "locus_tag": "AAF08794.1", "strand": "+"}, {"name": "AAF08795.1", "location": "3161-15076", "annotations": "MycA", "locus_tag": "AAF08795.1", "strand": "+"}, {"name": "AAF08796.1", "location": "15133-31242", "annotations": "MycB", "locus_tag": "AAF08796.1", "strand": "+"}, {"name": "AAF08797.1", "location": "31340-39169", "annotations": "MycC", "locus_tag": "AAF08797.1", "strand": "+"}, {"name": "AAF08798.1", "location": "39339-39731", "annotations": "YngL", "locus_tag": "AAF08798.1", "strand": "+"}, {"name": "AAF08799.1", "location": "39886-41418", "annotations": "YngK", "locus_tag": "AAF08799.1", "strand": "+"}, {"name": "AAF08800.1", "location": "41925-43067", "annotations": "YngJ", "locus_tag": "AAF08800.1", "strand": "+"}, {"name": "AAF08801.1", "location": "43110-44759", "annotations": "YngI", "locus_tag": "AAF08801.1", "strand": "+"}, {"name": "AAF08802.1", "location": "44769-46103", "annotations": "YngH", "locus_tag": "AAF08802.1", "strand": "+"}, {"name": "AAF08803.1", "location": "46118-46339", "annotations": "YngXX", "locus_tag": "AAF08803.1", "strand": "+"}, {"name": "AEW31016.1", "location": "1-1392", "annotations": "putative_efflux_transporter", "locus_tag": "AEW31016.1", "strand": "+"}, {"name": "AEW31017.1", "location": "1526-2503", "annotations": "putative_epimerase", "locus_tag": "AEW31017.1", "strand": "+"}, {"name": "AEW31018.1", "location": "2537-4012", "annotations": "penicillin-binding_protein", "locus_tag": "AEW31018.1", "strand": "+"}, {"name": "AEW31019.1", "location": "4394-12079", "annotations": "plipastatin_synthetase", "locus_tag": "AEW31019.1", "strand": "+"}, {"name": "AEW31020.1", "location": "12104-19786", "annotations": "plipastatin_synthetase", "locus_tag": "AEW31020.1", "strand": "+"}, {"name": "AEW31021.1", "location": "19804-27471", "annotations": "plipastatin_synthetase", "locus_tag": "AEW31021.1", "strand": "+"}, {"name": "AEW31022.1", "location": "27497-38347", "annotations": "plipastatin_synthetase", "locus_tag": "AEW31022.1", "strand": "+"}, {"name": "AEW31015.1", "location": "38355-42194", "annotations": "plipastatin_synthetase", "locus_tag": "AEW31015.1", "strand": "+"}, {"name": "AEW31023.1", "location": "42302-42694", "annotations": "integral_inner_membrane_protein", "locus_tag": "AEW31023.1", "strand": "+"}, {"name": "AEW31024.1", "location": "42830-44362", "annotations": "hypothetical_protein", "locus_tag": "AEW31024.1", "strand": "+"}, {"name": "AEW31025.1", "location": "44943-46085", "annotations": "acyl-CoA_dehydrogenase", "locus_tag": "AEW31025.1", "strand": "+"}, {"name": "AEW31026.1", "location": "46130-47779", "annotations": "short-chain_acyl-CoA_synthetase", "locus_tag": "AEW31026.1", "strand": "+"}, {"name": "AEW31027.1", "location": "47789-49123", "annotations": "acetyl-CoA_carboxylase_biotin_carboxylase_subunit", "locus_tag": "AEW31027.1", "strand": "+"}, {"name": "AGZ15443.1", "location": "1-1269", "annotations": "3-dehydroquinate_synthase", "locus_tag": "AGZ15443.1", "strand": "-"}, {"name": "AGZ15444.1", "location": "1379-1765", "annotations": "MarR_family_transcriptional_regulator", "locus_tag": "AGZ15444.1", "strand": "-"}, {"name": "AGZ15445.1", "location": "1860-2300", "annotations": "hypothetical_protein", "locus_tag": "AGZ15445.1", "strand": "+"}, {"name": "AGZ15446.1", "location": "2334-4034", "annotations": "putative_polyketide_oxygenase/hydroxylase", "locus_tag": "AGZ15446.1", "strand": "+"}, {"name": "AGZ15447.1", "location": "4206-5339", "annotations": "alcohol_dehydrogenase_BadC", "locus_tag": "AGZ15447.1", "strand": "-"}, {"name": "AGZ15448.1", "location": "5423-6361", "annotations": "3-oxoacyl-[acyl-carrier-protein]_synthase_III", "locus_tag": "AGZ15448.1", "strand": "-"}, {"name": "AGZ15449.1", "location": "6358-6606", "annotations": "hypothetical_protein", "locus_tag": "AGZ15449.1", "strand": "-"}, {"name": "AGZ15450.1", "location": "6658-6906", "annotations": "dihydrolipoamide_succinyltransferase", "locus_tag": "AGZ15450.1", "strand": "-"}, {"name": "AGZ15451.1", "location": "6903-7883", "annotations": "2-oxoisovalerate_dehydrogenase", "locus_tag": "AGZ15451.1", "strand": "-"}, {"name": "AGZ15452.1", "location": "7883-8794", "annotations": "pyruvate_dehydrogenase", "locus_tag": "AGZ15452.1", "strand": "-"}, {"name": "AGZ15453.1", "location": "9465-9680", "annotations": "MbtH-like_protein", "locus_tag": "AGZ15453.1", "strand": "+"}, {"name": "AGZ15454.1", "location": "9770-10447", "annotations": "putative_regulator", "locus_tag": "AGZ15454.1", "strand": "+"}, {"name": "AGZ15455.1", "location": "10526-12112", "annotations": "non-ribosomal_peptide_synthetase", "locus_tag": "AGZ15455.1", "strand": "+"}, {"name": "AGZ15456.1", "location": "12144-12377", "annotations": "putative_peptide_synthetase", "locus_tag": "AGZ15456.1", "strand": "+"}, {"name": "AGZ15457.1", "location": "12463-13650", "annotations": "putative_hydroxylase", "locus_tag": "AGZ15457.1", "strand": "+"}, {"name": "AGZ15458.1", "location": "13694-21445", "annotations": "putative_non-ribosomal_peptide_synthetase", "locus_tag": "AGZ15458.1", "strand": "+"}, {"name": "AGZ15459.1", "location": "20806-29235", "annotations": "putative_non-ribosomal_peptide_synthetase", "locus_tag": "AGZ15459.1", "strand": "+"}, {"name": "AGZ15460.1", "location": "29232-34220", "annotations": "putative_non-ribosomal_peptide_synthetase", "locus_tag": "AGZ15460.1", "strand": "+"}, {"name": "AGZ15461.1", "location": "34267-35010", "annotations": "putative_thioesterase", "locus_tag": "AGZ15461.1", "strand": "+"}, {"name": "AGZ15462.1", "location": "35178-36116", "annotations": "daunorubicin_resistance_ABC_transporter", "locus_tag": "AGZ15462.1", "strand": "+"}, {"name": "AGZ15463.1", "location": "36113-36874", "annotations": "ABC_transporter_system", "locus_tag": "AGZ15463.1", "strand": "+"}, {"name": "AGZ15464.1", "location": "36858-39989", "annotations": "transcriptional_regulator", "locus_tag": "AGZ15464.1", "strand": "-"}, {"name": "AGZ15465.1", "location": "40381-41619", "annotations": "cytochrome_P450_monooxygenase", "locus_tag": "AGZ15465.1", "strand": "+"}, {"name": "AGZ15466.1", "location": "41691-43043", "annotations": "aminotransferase_class_I_and_II", "locus_tag": "AGZ15466.1", "strand": "-"}, {"name": "AGZ15467.1", "location": "44033-44959", "annotations": "polyketide_fumonisin", "locus_tag": "AGZ15467.1", "strand": "+"}, {"name": "AGZ15468.1", "location": "45638-46450", "annotations": "L-proline_3-hydroxylase_type_II", "locus_tag": "AGZ15468.1", "strand": "-"}, {"name": "AGZ15469.1", "location": "46983-47249", "annotations": "non-ribosomal_peptide_synthetase", "locus_tag": "AGZ15469.1", "strand": "+"}, {"name": "AGZ15470.1", "location": "47246-48493", "annotations": "cytochrome_P450_monooxygenase", "locus_tag": "AGZ15470.1", "strand": "+"}, {"name": "AGZ15471.1", "location": "48490-49227", "annotations": "thioesterase_II", "locus_tag": "AGZ15471.1", "strand": "+"}, {"name": "AGZ15472.1", "location": "49280-52375", "annotations": "putative_modular_polyketide_synthase", "locus_tag": "AGZ15472.1", "strand": "+"}, {"name": "AGZ15473.1", "location": "52415-58033", "annotations": "putative_type_I_polyketide_synthase", "locus_tag": "AGZ15473.1", "strand": "+"}, {"name": "AGZ15474.1", "location": "58043-64642", "annotations": "putative_type_I_polyketide_synthase", "locus_tag": "AGZ15474.1", "strand": "+"}, {"name": "AGZ15475.1", "location": "64639-67764", "annotations": "putative_type_1_modular_polyketide_synthase", "locus_tag": "AGZ15475.1", "strand": "+"}, {"name": "AGZ15476.1", "location": "67952-71194", "annotations": "putative_non_ribosomal_peptide_synthetase", "locus_tag": "AGZ15476.1", "strand": "+"}, {"name": "AGZ15477.1", "location": "71245-72006", "annotations": "putative_thioesterase", "locus_tag": "AGZ15477.1", "strand": "+"}, {"name": "AGZ15478.1", "location": "72270-72509", "annotations": "LysR_family_transcriptional_regulator", "locus_tag": "AGZ15478.1", "strand": "+"}, {"name": "AGZ15479.1", "location": "72582-73445", "annotations": "hypothetical_protein", "locus_tag": "AGZ15479.1", "strand": "+"}, {"name": "AAF25546.1", "location": "1-158", "annotations": "NarQ-like_protein", "locus_tag": "AAF25546.1", "strand": "-"}, {"name": "AAF25547.1", "location": "304-1302", "annotations": "GalR", "locus_tag": "AAF25547.1", "strand": "+"}, {"name": "AAF25548.1", "location": "1392-2558", "annotations": "GalK", "locus_tag": "AAF25548.1", "strand": "+"}, {"name": "AAF25549.1", "location": "2579-3568", "annotations": "GalE", "locus_tag": "AAF25549.1", "strand": "+"}, {"name": "AAF25550.1", "location": "3586-5082", "annotations": "GalT", "locus_tag": "AAF25550.1", "strand": "+"}, {"name": "AAC83133.1", "location": "5242-6027", "annotations": "ModA", "locus_tag": "AAC83133.1", "strand": "+"}, {"name": "AAC83134.1", "location": "6039-6710", "annotations": "ModB", "locus_tag": "AAC83134.1", "strand": "+"}, {"name": "AAC83135.1", "location": "6711-7319", "annotations": "ModC", "locus_tag": "AAC83135.1", "strand": "+"}, {"name": "AAC83136.1", "location": "7471-8472", "annotations": "MoeB", "locus_tag": "AAC83136.1", "strand": "+"}, {"name": "AAC83137.1", "location": "8504-9016", "annotations": "MoaB", "locus_tag": "AAC83137.1", "strand": "+"}, {"name": "AAC83138.1", "location": "9200-9685", "annotations": "MoaC", "locus_tag": "AAC83138.1", "strand": "-"}, {"name": "AAC83139.1", "location": "9750-11009", "annotations": "MoeA", "locus_tag": "AAC83139.1", "strand": "+"}, {"name": "AAC83140.1", "location": "11006-11488", "annotations": "MobB", "locus_tag": "AAC83140.1", "strand": "+"}, {"name": "AAC83141.1", "location": "11485-11937", "annotations": "MoaE", "locus_tag": "AAC83141.1", "strand": "+"}, {"name": "AAC83142.1", "location": "11937-12170", "annotations": "MoaD", "locus_tag": "AAC83142.1", "strand": "+"}, {"name": "AAC83143.1", "location": "12175-12765", "annotations": "MobA", "locus_tag": "AAC83143.1", "strand": "+"}, {"name": "AAC83144.1", "location": "12824-13846", "annotations": "MoaA", "locus_tag": "AAC83144.1", "strand": "+"}], "schema_version": 1, "results": [{"total_hits": 0, "ranking": [], "prefix": "knownclusterblast", "region_number": 1}, {"total_hits": 0, "ranking": [], "prefix": "knownclusterblast", "region_number": 2}, {"total_hits": 1, "ranking": [[{"proteins": ["AAP25873.1", "AAP25874.1", "AAP25875.1", "AAP25876.1", "AAP25877.1", "AAP25878.1"], "cluster_type": "Other", "description": "petrobactin", "tags": ["BA_1981", "BA_1982", "BA_1983", "BA_1984", "BA_1985", "BA_1986"], "accession": "BGC0000942", "cluster_label": "c1"}, {"core_bonus": 3, "synteny_score": 7, "hits": 6, "blast_score": 4282.0, "core_gene_hits": 2, "pairings": [["input|c3|1850580-1852389|+|ctg1_1814|", 0, {"perc_ident": 92, "genecluster": "BGC0000942_c1", "evalue": 0.0, "perc_coverage": 100.0, "strand": "+", "name": "BA_1981", "end": 1809, "blastscore": 1137, "locus_tag": "AAP25873.1", "start": 1, "annotation": "petrobactin_biosynthesis_protein_AsbA"}], ["input|c3|1852449-1854288|+|ctg1_1815|", 1, {"perc_ident": 84, "genecluster": "BGC0000942_c1", "evalue": 2.3e-311, "perc_coverage": 99.83660130718954, "strand": "+", "name": "BA_1982", "end": 3706, "blastscore": 1065, "locus_tag": "AAP25874.1", "start": 1868, "annotation": "petrobactin_biosynthesis_protein_AsbB"}], ["input|c3|1854274-1855513|+|ctg1_1816|", 2, {"perc_ident": 93, "genecluster": "BGC0000942_c1", "evalue": 3.1e-227, "perc_coverage": 100.0, "strand": "+", "name": "BA_1983", "end": 4931, "blastscore": 785, "locus_tag": "AAP25875.1", "start": 3693, "annotation": "3,4-dihydroxybenzoic_acid-AMP_ligase_AsbC"}], ["input|c3|1855509-1855776|+|ctg1_1817|", 3, {"perc_ident": 92, "genecluster": "BGC0000942_c1", "evalue": 1.1e-38, "perc_coverage": 103.40909090909092, "strand": "+", "name": "BA_1984", "end": 5203, "blastscore": 157, "locus_tag": "AAP25876.1", "start": 4928, "annotation": "petrobactin_biosynthesis_aryl_carrier_protein_AsbD"}], ["input|c3|1855799-1856783|+|ctg1_1818|", 4, {"perc_ident": 93, "genecluster": "BGC0000942_c1", "evalue": 5.9e-181, "perc_coverage": 100.0, "strand": "+", "name": "BA_1985", "end": 6210, "blastscore": 631, "locus_tag": "AAP25877.1", "start": 5227, "annotation": "petrobactin_biosynthesis_protein_AsbE"}], ["input|c3|1856820-1857663|+|ctg1_1819|", 5, {"perc_ident": 88, "genecluster": "BGC0000942_c1", "evalue": 1.1e-143, "perc_coverage": 100.0, "strand": "+", "name": "BA_1986", "end": 7090, "blastscore": 507, "locus_tag": "AAP25878.1", "start": 6248, "annotation": "petrobactin_biosynthesis_protein_AsbF"}]]}]], "prefix": "knownclusterblast", "region_number": 3}, {"total_hits": 37, "ranking": [[{"proteins": ["CAB15181.1", "CAB15183.2", "CAX52685.1", "CAB15186.3", "CAB15187.1", "CAB15188.1", "CAB15189.2", "CAB15190.2", "CAB15191.2", "CAB15192.1", "CAB15193.1", "CAB15194.1", "CAB15195.1"], "cluster_type": "NRP", "description": "bacillibactin", "tags": ["BSU_31930", "BSU_31945", "BSU_31959", "BSU_31960", "BSU_31970", "BSU_31980", "BSU_31990", "BSU_32000", "BSU_32010", "BSU_32020", "BSU_32030", "BSU_32040", "BSU_32050"], "accession": "BGC0000309", "cluster_label": "c1"}, {"core_bonus": 3, "synteny_score": 9, "hits": 6, "blast_score": 5167.0, "core_gene_hits": 2, "pairings": [["input|c4|2174531-2175317|+|ctg1_2145|", 1, {"perc_ident": 63, "genecluster": "BGC0000309_c1", "evalue": 7.9e-88, "perc_coverage": 100.0, "strand": "-", "name": "BSU_32000", "end": 13972, "blastscore": 322, "locus_tag": "CAB15190.2", "start": 13187, "annotation": "2,3-dihydro-2,3-dihydroxybenzoate_dehydrogenase"}], ["input|c4|2175342-2176542|+|ctg1_2146|", 2, {"perc_ident": 59, "genecluster": "BGC0000309_c1", "evalue": 5.6e-125, "perc_coverage": 99.24812030075188, "strand": "-", "name": "BSU_31990", "end": 13161, "blastscore": 446, "locus_tag": "CAB15189.2", "start": 11965, "annotation": "isochorismate_synthase_(siderophore-specific)"}], ["input|c4|2176554-2178171|+|ctg1_2147|", 3, {"perc_ident": 71, "genecluster": "BGC0000309_c1", "evalue": 1.9e-232, "perc_coverage": 99.25650557620817, "strand": "-", "name": "BSU_31980", "end": 11936, "blastscore": 803, "locus_tag": "CAB15188.1", "start": 10317, "annotation": "2,3-dihydroxybenzoate-AMP_ligase"}], ["input|c4|2178195-2179089|+|ctg1_2148|", 4, {"perc_ident": 58, "genecluster": "BGC0000309_c1", "evalue": 1.3e-102, "perc_coverage": 103.03030303030303, "strand": "-", "name": "BSU_31970", "end": 10289, "blastscore": 371, "locus_tag": "CAB15187.1", "start": 9351, "annotation": "isochorismatase_(siderophore_specific)"}], ["input|c4|2179122-2186280|+|ctg1_2149|", 5, {"perc_ident": 64, "genecluster": "BGC0000309_c1", "evalue": 0.0, "perc_coverage": 99.83228511530399, "strand": "-", "name": "BSU_31960", "end": 9331, "blastscore": 3131, "locus_tag": "CAB15186.3", "start": 2195, "annotation": "siderophore_2,3-dihydroxybenzoate-glycine-threonine_trimeric_ester_bacillibactin_synthetase"}], ["input|c4|2186276-2186501|+|ctg1_2150|", 6, {"perc_ident": 60, "genecluster": "BGC0000309_c1", "evalue": 5.8e-20, "perc_coverage": 81.08108108108108, "strand": "-", "name": "BSU_31959", "end": 2179, "blastscore": 94, "locus_tag": "CAX52685.1", "start": 1970, "annotation": "stimulator_of_DhbF_tyrosine_adenylation_activity"}]]}], [{"proteins": ["ABS75232.1", "ABS75233.1", "ABS75234.1", "ABS75235.1", "ABS75236.1"], "cluster_type": "NRP:NRP siderophore", "description": "bacillibactin", "tags": ["RBAM_029010", "RBAM_029020", "RBAM_029030", "RBAM_029040", "RBAM_029050"], "accession": "BGC0001185", "cluster_label": "c1"}, {"core_bonus": 3, "synteny_score": 7, "hits": 5, "blast_score": 4922.0, "core_gene_hits": 2, "pairings": [["input|c4|2174531-2175317|+|ctg1_2145|", 1, {"perc_ident": 65, "genecluster": "BGC0001185_c1", "evalue": 1.6e-88, "perc_coverage": 97.31800766283524, "strand": "-", "name": "RBAM_029050", "end": 11721, "blastscore": 324, "locus_tag": "ABS75236.1", "start": 10951, "annotation": "DhbA"}], ["input|c4|2175342-2176542|+|ctg1_2146|", 2, {"perc_ident": 57, "genecluster": "BGC0001185_c1", "evalue": 1.8e-123, "perc_coverage": 100.0, "strand": "-", "name": "RBAM_029040", "end": 10927, "blastscore": 441, "locus_tag": "ABS75235.1", "start": 9731, "annotation": "DhbC"}], ["input|c4|2176554-2178171|+|ctg1_2147|", 3, {"perc_ident": 72, "genecluster": "BGC0001185_c1", "evalue": 3.2e-232, "perc_coverage": 99.07063197026022, "strand": "-", "name": "RBAM_029030", "end": 9712, "blastscore": 802, "locus_tag": "ABS75234.1", "start": 8087, "annotation": "DhbE"}], ["input|c4|2178195-2179089|+|ctg1_2148|", 4, {"perc_ident": 60, "genecluster": "BGC0001185_c1", "evalue": 1.6e-100, "perc_coverage": 101.68350168350169, "strand": "-", "name": "RBAM_029020", "end": 8069, "blastscore": 364, "locus_tag": "ABS75233.1", "start": 7143, "annotation": "DhbB"}], ["input|c4|2179122-2186280|+|ctg1_2149|", 5, {"perc_ident": 62, "genecluster": "BGC0001185_c1", "evalue": 0.0, "perc_coverage": 99.74842767295597, "strand": "-", "name": "RBAM_029010", "end": 7128, "blastscore": 2991, "locus_tag": "ABS75232.1", "start": 1, "annotation": "DhbF"}]]}], [{"proteins": ["AEI70240.1", "AEI70241.1", "AEI70242.1", "AEI70243.1", "AEI70244.1", "AEI70245.1"], "cluster_type": "NRP", "description": "paenibactin", "tags": ["AEI70240.1", "AEI70241.1", "AEI70242.1", "AEI70243.1", "AEI70244.1", "AEI70245.1"], "accession": "BGC0000401", "cluster_label": "c1"}, {"core_bonus": 3, "synteny_score": 7, "hits": 5, "blast_score": 4659.0, "core_gene_hits": 2, "pairings": [["input|c4|2174531-2175317|+|ctg1_2145|", 1, {"perc_ident": 64, "genecluster": "BGC0000401_c1", "evalue": 3.3e-86, "perc_coverage": 96.93486590038314, "strand": "+", "name": "AEI70241.1", "end": 1767, "blastscore": 316, "locus_tag": "AEI70241.1", "start": 982, "annotation": "2,3-dihydro-2,3-dihydroxybenzoate_dehydrogenase"}], ["input|c4|2175342-2176542|+|ctg1_2146|", 2, {"perc_ident": 52, "genecluster": "BGC0000401_c1", "evalue": 1.1e-112, "perc_coverage": 100.50125313283209, "strand": "+", "name": "AEI70242.1", "end": 3056, "blastscore": 405, "locus_tag": "AEI70242.1", "start": 1788, "annotation": "isochorismate_synthase"}], ["input|c4|2176554-2178171|+|ctg1_2147|", 3, {"perc_ident": 69, "genecluster": "BGC0000401_c1", "evalue": 1.9e-224, "perc_coverage": 98.3271375464684, "strand": "+", "name": "AEI70243.1", "end": 4687, "blastscore": 777, "locus_tag": "AEI70243.1", "start": 3053, "annotation": "2,3-dihydroxybenzoate-AMP_ligase"}], ["input|c4|2178195-2179089|+|ctg1_2148|", 4, {"perc_ident": 58, "genecluster": "BGC0000401_c1", "evalue": 4.2e-101, "perc_coverage": 105.05050505050507, "strand": "+", "name": "AEI70244.1", "end": 5671, "blastscore": 366, "locus_tag": "AEI70244.1", "start": 4709, "annotation": "isochorismatase"}], ["input|c4|2179122-2186280|+|ctg1_2149|", 5, {"perc_ident": 59, "genecluster": "BGC0000401_c1", "evalue": 0.0, "perc_coverage": 98.86792452830188, "strand": "+", "name": "AEI70245.1", "end": 12882, "blastscore": 2795, "locus_tag": "AEI70245.1", "start": 5773, "annotation": "nonribosomal_peptide_synthetase_NRPS"}]]}], [{"proteins": ["CBA63649.1", "CBA63652.1", "CBA63655.1", "CBA63658.1", "CBA63660.1", "CBA63662.1", "CBA63665.1", "CBA63668.1", "CBA63671.1", "CBA63674.1", "CBA63677.1", "CBA63680.1", "CBA63682.1", "CBA63685.1", "CBA63688.1", "CBA63690.1", "CBA63693.1"], "cluster_type": "NRP", "description": "streptobactin", "tags": ["CBA63649.1", "CBA63652.1", "CBA63655.1", "CBA63658.1", "CBA63660.1", "CBA63662.1", "CBA63665.1", "CBA63668.1", "CBA63671.1", "CBA63674.1", "CBA63677.1", "CBA63680.1", "CBA63682.1", "CBA63685.1", "CBA63688.1", "CBA63690.1", "CBA63693.1"], "accession": "BGC0000368", "cluster_label": "c1"}, {"core_bonus": 3, "synteny_score": 5, "hits": 5, "blast_score": 1941.0, "core_gene_hits": 1, "pairings": [["input|c4|2174531-2175317|+|ctg1_2145|", 1, {"perc_ident": 53, "genecluster": "BGC0000368_c1", "evalue": 5.7e-70, "perc_coverage": 101.91570881226053, "strand": "-", "name": "CBA63665.1", "end": 7893, "blastscore": 262, "locus_tag": "CBA63665.1", "start": 7063, "annotation": "2,3-dihydro-2,3-dihydroxybenzoate_dehydrogenase"}], ["input|c4|2175342-2176542|+|ctg1_2146|", 2, {"perc_ident": 52, "genecluster": "BGC0000368_c1", "evalue": 1.2e-98, "perc_coverage": 94.73684210526315, "strand": "-", "name": "CBA63662.1", "end": 6954, "blastscore": 358, "locus_tag": "CBA63662.1", "start": 5749, "annotation": "isochorismate_synthase"}], ["input|c4|2176554-2178171|+|ctg1_2147|", 3, {"perc_ident": 65, "genecluster": "BGC0000368_c1", "evalue": 6e-199, "perc_coverage": 98.3271375464684, "strand": "-", "name": "CBA63660.1", "end": 5752, "blastscore": 692, "locus_tag": "CBA63660.1", "start": 4115, "annotation": "2,3-dihydroxybenzoate-AMP_ligase"}], ["input|c4|2178195-2179089|+|ctg1_2148|", 4, {"perc_ident": 56, "genecluster": "BGC0000368_c1", "evalue": 1.7e-65, "perc_coverage": 68.01346801346801, "strand": "-", "name": "CBA63658.1", "end": 4051, "blastscore": 248, "locus_tag": "CBA63658.1", "start": 3419, "annotation": "isochorismatase"}], ["input|c4|2186500-2187931|+|ctg1_2151|", 7, {"perc_ident": 46, "genecluster": "BGC0000368_c1", "evalue": 2.6e-105, "perc_coverage": 87.39495798319328, "strand": "-", "name": "CBA63674.1", "end": 13331, "blastscore": 381, "locus_tag": "CBA63674.1", "start": 12012, "annotation": "MFS_griseobactin_exporter"}]]}], [{"proteins": ["AAG31124.1", "AAG31125.1", "AAG31126.1", "AAG31127.1", "AAG31128.1", "AAG31129.1", "AAG31130.1", "AAG31131.1", "AAG31132.1", "AAG31133.1", "AAG31134.1", "AAG31135.1"], "cluster_type": "NRP", "description": "myxochelin A / myxochelin B", "tags": ["AAG31124.1", "AAG31125.1", "AAG31126.1", "AAG31127.1", "AAG31128.1", "AAG31129.1", "AAG31130.1", "AAG31131.1", "AAG31132.1", "AAG31133.1", "AAG31134.1", "AAG31135.1"], "accession": "BGC0001345", "cluster_label": "c1"}, {"core_bonus": 3, "synteny_score": 5, "hits": 4, "blast_score": 1806.0, "core_gene_hits": 1, "pairings": [["input|c4|2174531-2175317|+|ctg1_2145|", 1, {"perc_ident": 61, "genecluster": "BGC0001345_c1", "evalue": 8.5e-82, "perc_coverage": 96.93486590038314, "strand": "+", "name": "AAG31126.1", "end": 3101, "blastscore": 302, "locus_tag": "AAG31126.1", "start": 2328, "annotation": "MxcC"}], ["input|c4|2175342-2176542|+|ctg1_2146|", 2, {"perc_ident": 54, "genecluster": "BGC0001345_c1", "evalue": 7.5e-114, "perc_coverage": 98.24561403508771, "strand": "+", "name": "AAG31127.1", "end": 4460, "blastscore": 409, "locus_tag": "AAG31127.1", "start": 3234, "annotation": "MxcD"}], ["input|c4|2176554-2178171|+|ctg1_2147|", 3, {"perc_ident": 66, "genecluster": "BGC0001345_c1", "evalue": 1.7e-214, "perc_coverage": 98.88475836431226, "strand": "+", "name": "AAG31128.1", "end": 6088, "blastscore": 743, "locus_tag": "AAG31128.1", "start": 4457, "annotation": "MxcE"}], ["input|c4|2178195-2179089|+|ctg1_2148|", 4, {"perc_ident": 57, "genecluster": "BGC0001345_c1", "evalue": 4.8e-97, "perc_coverage": 97.97979797979798, "strand": "+", "name": "AAG31129.1", "end": 7101, "blastscore": 352, "locus_tag": "AAG31129.1", "start": 6166, "annotation": "MxcF"}]]}], [{"proteins": ["AAZ55898.1", "AAZ55899.1", "AAZ55900.1", "AAZ55901.1", "AAZ55902.1", "AAZ55903.1", "AAZ55904.1", "AAZ55905.1", "AAZ55906.1"], "cluster_type": "NRP", "description": "fuscachelin A / fuscachelin B / fuscachelin C", "tags": ["Tfu_1865", "Tfu_1866", "Tfu_1867", "Tfu_1868", "Tfu_1869", "Tfu_1870", "Tfu_1871", "Tfu_1872", "Tfu_1873"], "accession": "BGC0000359", "cluster_label": "c1"}, {"core_bonus": 3, "synteny_score": 5, "hits": 4, "blast_score": 1440.0, "core_gene_hits": 1, "pairings": [["input|c4|2174531-2175317|+|ctg1_2145|", 1, {"perc_ident": 48, "genecluster": "BGC0000359_c1", "evalue": 7e-60, "perc_coverage": 96.55172413793103, "strand": "-", "name": "Tfu_1873", "end": 24159, "blastscore": 229, "locus_tag": "AAZ55906.1", "start": 23377, "annotation": "2,3-dihydro-2,3-dihydroxybenzoate_dehydrogenase;_RBL00455"}], ["input|c4|2175342-2176542|+|ctg1_2146|", 2, {"perc_ident": 46, "genecluster": "BGC0000359_c1", "evalue": 4.2e-88, "perc_coverage": 95.73934837092732, "strand": "-", "name": "Tfu_1872", "end": 23301, "blastscore": 323, "locus_tag": "AAZ55905.1", "start": 22120, "annotation": "isochorismate_synthase"}], ["input|c4|2176554-2178171|+|ctg1_2147|", 3, {"perc_ident": 62, "genecluster": "BGC0000359_c1", "evalue": 2.6e-194, "perc_coverage": 100.92936802973978, "strand": "-", "name": "Tfu_1871", "end": 22099, "blastscore": 676, "locus_tag": "AAZ55904.1", "start": 20468, "annotation": "2,3-dihydroxybenzoate-AMP_ligase"}], ["input|c4|2178195-2179089|+|ctg1_2148|", 4, {"perc_ident": 47, "genecluster": "BGC0000359_c1", "evalue": 1.3e-54, "perc_coverage": 74.07407407407408, "strand": "-", "name": "Tfu_1870", "end": 20471, "blastscore": 212, "locus_tag": "AAZ55903.1", "start": 19806, "annotation": "isochorismatase"}]]}], [{"proteins": ["ABU70356.1", "ABU70357.1", "ABU70358.1", "ABU70359.1", "ABU70360.1", "ABU70361.1", "ABU70363.1", "ABU70362.1", "ABU70364.1", "ABU70365.1", "ABU70366.1", "ABU70367.1", "ABU70368.1", "ABU70369.1", "ABU70370.1", "ABU70371.1", "ABU70372.1", "ABU70373.1", "ABU70374.1", "ABU70375.1", "ABU70376.1", "ABU70377.1", "ABU70378.1", "ABU70379.1"], "cluster_type": "NRP", "description": "amphi-enterobactin 1 / amphi-enterobactin 2 / amphi-enterobactin 3 / amphi-enterobactin 4", "tags": ["VIBHAR_01379", "VIBHAR_01380", "VIBHAR_01381", "VIBHAR_01382", "VIBHAR_01383", "VIBHAR_01384", "VIBHAR_01386", "VIBHAR_01385", "VIBHAR_01387", "VIBHAR_01388", "VIBHAR_01389", "VIBHAR_01390", "VIBHAR_01391", "VIBHAR_01393", "VIBHAR_01394", "VIBHAR_01395", "VIBHAR_01396", "VIBHAR_01397", "VIBHAR_01398", "VIBHAR_01399", "VIBHAR_01400", "VIBHAR_01401", "VIBHAR_01402", "VIBHAR_01403"], "accession": "BGC0001890", "cluster_label": "c1"}, {"core_bonus": 3, "synteny_score": 4, "hits": 3, "blast_score": 1185.0, "core_gene_hits": 1, "pairings": [["input|c4|2175342-2176542|+|ctg1_2146|", 2, {"perc_ident": 46, "genecluster": "BGC0001890_c1", "evalue": 3.1e-91, "perc_coverage": 96.74185463659147, "strand": "+", "name": "VIBHAR_01398", "end": 20112, "blastscore": 334, "locus_tag": "ABU70374.1", "start": 18892, "annotation": "hypothetical_protein"}], ["input|c4|2176554-2178171|+|ctg1_2147|", 3, {"perc_ident": 54, "genecluster": "BGC0001890_c1", "evalue": 3e-166, "perc_coverage": 98.69888475836431, "strand": "+", "name": "VIBHAR_01399", "end": 21728, "blastscore": 583, "locus_tag": "ABU70375.1", "start": 20109, "annotation": "hypothetical_protein"}], ["input|c4|2178195-2179089|+|ctg1_2148|", 4, {"perc_ident": 47, "genecluster": "BGC0001890_c1", "evalue": 1.2e-71, "perc_coverage": 100.0, "strand": "+", "name": "VIBHAR_01400", "end": 22683, "blastscore": 268, "locus_tag": "ABU70376.1", "start": 21793, "annotation": "hypothetical_protein"}]]}], [{"proteins": ["ACU36649.1", "ACU36650.1", "ACU36651.1", "ACU36652.1", "ACU36653.1", "ACU36654.1", "ACU36655.1", "ACU36656.1", "ACU36657.1", "ACU36658.1", "ACU36659.1", "ACU36660.1", "ACU36661.1", "ACU36662.1"], "cluster_type": "NRP", "description": "mirubactin", "tags": ["Amir_2714", "Amir_2715", "Amir_2716", "Amir_2717", "Amir_2718", "Amir_2719", "Amir_2720", "Amir_2721", "Amir_2722", "Amir_2723", "Amir_2724", "Amir_2726", "Amir_2727", "Amir_2728"], "accession": "BGC0000392", "cluster_label": "c1"}, {"core_bonus": 3, "synteny_score": 3, "hits": 3, "blast_score": 1094.0, "core_gene_hits": 1, "pairings": [["input|c4|2174531-2175317|+|ctg1_2145|", 1, {"perc_ident": 50, "genecluster": "BGC0000392_c1", "evalue": 2.9e-66, "perc_coverage": 99.23371647509579, "strand": "-", "name": "Amir_2728", "end": 27717, "blastscore": 250, "locus_tag": "ACU36662.1", "start": 26947, "annotation": "short-chain_dehydrogenase/reductase_SDR"}], ["input|c4|2175342-2176542|+|ctg1_2146|", 2, {"perc_ident": 51, "genecluster": "BGC0000392_c1", "evalue": 2.7e-71, "perc_coverage": 70.67669172932331, "strand": "-", "name": "Amir_2727", "end": 26709, "blastscore": 267, "locus_tag": "ACU36661.1", "start": 25198, "annotation": "isochorismate_synthase"}], ["input|c4|2176554-2178171|+|ctg1_2147|", 3, {"perc_ident": 56, "genecluster": "BGC0000392_c1", "evalue": 2.2e-164, "perc_coverage": 100.18587360594795, "strand": "-", "name": "Amir_2726", "end": 25201, "blastscore": 577, "locus_tag": "ACU36660.1", "start": 23525, "annotation": "AMP-dependent_synthetase_and_ligase"}]]}], [{"proteins": ["ACY01998.1", "ACY01999.1", "ACY02000.1", "ACY02001.1", "ACY02002.1", "ACY02003.1", "ACY02004.1", "ACY01991.1", "ACY01992.1", "ACY01993.1", "ACY01994.1", "ACY01995.1", "ACY01996.1", "ACY01997.1", "ACY02005.1", "ACY02006.1", "ACY02007.1", "ACY02008.1", "ACY02009.1", "ACY02010.1", "ACY02011.1", "ACY02012.1", "ACY02013.1", "ACY02014.1", "ACY02015.1"], "cluster_type": "NRP", "description": "enterobactin", "tags": ["ACY01998.1", "ACY01999.1", "ACY02000.1", "ACY02001.1", "ACY02002.1", "ACY02003.1", "ACY02004.1", "ACY01991.1", "ACY01992.1", "ACY01993.1", "ACY01994.1", "ACY01995.1", "ACY01996.1", "ACY01997.1", "ACY02005.1", "ACY02006.1", "ACY02007.1", "ACY02008.1", "ACY02009.1", "ACY02010.1", "ACY02011.1", "ACY02012.1", "ACY02013.1", "ACY02014.1", "ACY02015.1"], "accession": "BGC0000343", "cluster_label": "c1"}, {"core_bonus": 3, "synteny_score": 2, "hits": 3, "blast_score": 1195.0, "core_gene_hits": 1, "pairings": [["input|c4|2162432-2163893|+|ctg1_2134|", 0, {"perc_ident": 48, "genecluster": "BGC0000343_c1", "evalue": 1.6e-126, "perc_coverage": 97.94238683127571, "strand": "+", "name": "ACY01995.1", "end": 14429, "blastscore": 451, "locus_tag": "ACY01995.1", "start": 12933, "annotation": "DddC"}], ["input|c4|2176554-2178171|+|ctg1_2147|", 3, {"perc_ident": 46, "genecluster": "BGC0000343_c1", "evalue": 2.3e-134, "perc_coverage": 100.18587360594795, "strand": "+", "name": "ACY02013.1", "end": 30642, "blastscore": 477, "locus_tag": "ACY02013.1", "start": 29017, "annotation": "enterobactin_synthase_subunit_E"}], ["input|c4|2178195-2179089|+|ctg1_2148|", 4, {"perc_ident": 47, "genecluster": "BGC0000343_c1", "evalue": 3.4e-71, "perc_coverage": 97.3063973063973, "strand": "+", "name": "ACY02014.1", "end": 31528, "blastscore": 267, "locus_tag": "ACY02014.1", "start": 30656, "annotation": "isochorismatase"}]]}], [{"proteins": ["CAJ45633.1", "CAJ45634.1", "CAJ45635.1", "CAJ45636.1", "CAJ45637.1", "CAJ45638.1", "CAJ45639.1", "CAL44982.1", "CAJ45640.1", "CAL44983.1"], "cluster_type": "NRP", "description": "vanchrobactin", "tags": ["CAJ45633.1", "CAJ45634.1", "CAJ45635.1", "CAJ45636.1", "CAJ45637.1", "CAJ45638.1", "CAJ45639.1", "CAL44982.1", "CAJ45640.1", "CAL44983.1"], "accession": "BGC0000454", "cluster_label": "c1"}, {"core_bonus": 3, "synteny_score": 2, "hits": 3, "blast_score": 994.0, "core_gene_hits": 1, "pairings": [["input|c4|2174531-2175317|+|ctg1_2145|", 1, {"perc_ident": 46, "genecluster": "BGC0000454_c1", "evalue": 7e-52, "perc_coverage": 96.55172413793103, "strand": "-", "name": "CAJ45634.1", "end": 1778, "blastscore": 202, "locus_tag": "CAJ45634.1", "start": 1002, "annotation": "2,3-dihydroxybenzoate-2,3-dehydrogenase"}], ["input|c4|2176554-2178171|+|ctg1_2147|", 3, {"perc_ident": 52, "genecluster": "BGC0000454_c1", "evalue": 1.6e-151, "perc_coverage": 98.3271375464684, "strand": "+", "name": "CAJ45636.1", "end": 4777, "blastscore": 534, "locus_tag": "CAJ45636.1", "start": 3152, "annotation": "2,3-dihydroxybenzoate-AMP_ligase"}], ["input|c4|2178195-2179089|+|ctg1_2148|", 4, {"perc_ident": 46, "genecluster": "BGC0000454_c1", "evalue": 1.2e-68, "perc_coverage": 96.29629629629629, "strand": "-", "name": "CAJ45637.1", "end": 5814, "blastscore": 258, "locus_tag": "CAJ45637.1", "start": 4954, "annotation": "2,3-dihydro-2,3-dihydroxybenzoate_synthetase"}]]}], [{"proteins": ["AQZ26579.1", "AQZ26580.1", "AQZ26581.1", "AQZ26582.1", "AQZ26583.1", "AQZ26584.1", "AQZ26585.1", "AQZ26586.1", "AQZ26587.1", "AQZ26588.1", "AQZ26589.1", "AQZ26590.1", "AQZ26591.1", "AQZ26592.1"], "cluster_type": "NRP", "description": "obafluorin", "tags": ["AQZ26579.1", "AQZ26580.1", "AQZ26581.1", "AQZ26582.1", "AQZ26583.1", "AQZ26584.1", "AQZ26585.1", "AQZ26586.1", "AQZ26587.1", "AQZ26588.1", "AQZ26589.1", "AQZ26590.1", "AQZ26591.1", "AQZ26592.1"], "accession": "BGC0001437", "cluster_label": "c1"}, {"core_bonus": 3, "synteny_score": 2, "hits": 3, "blast_score": 975.0, "core_gene_hits": 1, "pairings": [["input|c4|2174531-2175317|+|ctg1_2145|", 1, {"perc_ident": 46, "genecluster": "BGC0001437_c1", "evalue": 2.6e-54, "perc_coverage": 98.46743295019157, "strand": "+", "name": "AQZ26590.1", "end": 16827, "blastscore": 210, "locus_tag": "AQZ26590.1", "start": 16057, "annotation": "2,3-dihydro-2,3-dihydroxybenzoate_dehydrogenase"}], ["input|c4|2176554-2178171|+|ctg1_2147|", 3, {"perc_ident": 53, "genecluster": "BGC0001437_c1", "evalue": 6.5e-161, "perc_coverage": 96.6542750929368, "strand": "+", "name": "AQZ26587.1", "end": 15110, "blastscore": 566, "locus_tag": "AQZ26587.1", "start": 9378, "annotation": "obafluorin_dimodular_nonribosomal_peptide_synthetase"}], ["input|c4|2178195-2179089|+|ctg1_2148|", 4, {"perc_ident": 51, "genecluster": "BGC0001437_c1", "evalue": 8.8e-51, "perc_coverage": 71.04377104377105, "strand": "+", "name": "AQZ26588.1", "end": 15797, "blastscore": 199, "locus_tag": "AQZ26588.1", "start": 15153, "annotation": "isochorismatase"}]]}], [{"proteins": ["AQZ26579.1", "AQZ26580.1", "AQZ26581.1", "AQZ26582.1", "AQZ26583.1", "AQZ26584.1", "AQZ26585.1", "AQZ26586.1", "AQZ26587.1", "AQZ26588.1", "AQZ26589.1", "AQZ26590.1", "AQZ26591.1", "AQZ26592.1"], "cluster_type": "NRP", "description": "obafluorin", "tags": ["AQZ26579.1", "AQZ26580.1", "AQZ26581.1", "AQZ26582.1", "AQZ26583.1", "AQZ26584.1", "AQZ26585.1", "AQZ26586.1", "AQZ26587.1", "AQZ26588.1", "AQZ26589.1", "AQZ26590.1", "AQZ26591.1", "AQZ26592.1"], "accession": "BGC0001710", "cluster_label": "c1"}, {"core_bonus": 3, "synteny_score": 2, "hits": 3, "blast_score": 975.0, "core_gene_hits": 1, "pairings": [["input|c4|2174531-2175317|+|ctg1_2145|", 1, {"perc_ident": 46, "genecluster": "BGC0001710_c1", "evalue": 2.6e-54, "perc_coverage": 98.46743295019157, "strand": "+", "name": "AQZ26590.1", "end": 16827, "blastscore": 210, "locus_tag": "AQZ26590.1", "start": 16057, "annotation": "2,3-dihydro-2,3-dihydroxybenzoate_dehydrogenase"}], ["input|c4|2176554-2178171|+|ctg1_2147|", 3, {"perc_ident": 53, "genecluster": "BGC0001710_c1", "evalue": 6.5e-161, "perc_coverage": 96.6542750929368, "strand": "+", "name": "AQZ26587.1", "end": 15110, "blastscore": 566, "locus_tag": "AQZ26587.1", "start": 9378, "annotation": "obafluorin_dimodular_nonribosomal_peptide_synthetase"}], ["input|c4|2178195-2179089|+|ctg1_2148|", 4, {"perc_ident": 51, "genecluster": "BGC0001710_c1", "evalue": 8.8e-51, "perc_coverage": 71.04377104377105, "strand": "+", "name": "AQZ26588.1", "end": 15797, "blastscore": 199, "locus_tag": "AQZ26588.1", "start": 15153, "annotation": "isochorismatase"}]]}], [{"proteins": ["BAH33403.1", "BAH33404.1", "BAH33405.1", "BAH33406.1", "BAH33407.1", "BAH33408.1", "BAH33409.1", "BAH33410.1", "BAH33411.1", "BAH33412.1", "BAH33413.1"], "cluster_type": "NRP", "description": "heterobactin A / heterobactin S2", "tags": ["RER_26950", "RER_26960", "RER_26970", "RER_26980", "RER_26990", "RER_27000", "RER_27010", "RER_27020", "RER_27030", "RER_27040", "RER_27050"], "accession": "BGC0000371", "cluster_label": "c1"}, {"core_bonus": 3, "synteny_score": 2, "hits": 2, "blast_score": 858.0, "core_gene_hits": 1, "pairings": [["input|c4|2176554-2178171|+|ctg1_2147|", 3, {"perc_ident": 56, "genecluster": "BGC0000371_c1", "evalue": 8.5e-177, "perc_coverage": 100.18587360594795, "strand": "+", "name": "RER_26980", "end": 4084, "blastscore": 618, "locus_tag": "BAH33406.1", "start": 2420, "annotation": "2,3-dihydroxybenzoate-AMP_ligase"}], ["input|c4|2178195-2179089|+|ctg1_2148|", 4, {"perc_ident": 55, "genecluster": "BGC0000371_c1", "evalue": 3.5e-63, "perc_coverage": 71.38047138047138, "strand": "+", "name": "RER_26990", "end": 4768, "blastscore": 240, "locus_tag": "BAH33407.1", "start": 4121, "annotation": "isochorismatase"}]]}], [{"proteins": ["AAO07752.1", "AAO07753.1", "AAO07754.1", "AAO07755.1", "AAO07756.1", "AAO07757.1", "AAO07758.1", "AAO07759.1", "AAO07760.1", "AAO07761.1", "AAO07762.1", "AAO07763.1", "AAO07764.1", "AAO07765.2", "AAO07766.1", "AAO07767.2"], "cluster_type": "NRP", "description": "vulnibactin", "tags": ["VV2_0828", "VV2_0829", "VV2_0830", "VV2_0831", "VV2_0833", "VV2_0834", "VV2_0835", "VV2_0836", "VV2_0837", "VV2_0838", "VV2_0839", "VV2_0840", "VV2_0841", "VV2_0842", "VV2_0843", "VV2_0844"], "accession": "BGC0000460", "cluster_label": "c1"}, {"core_bonus": 3, "synteny_score": 0, "hits": 3, "blast_score": 1053.0, "core_gene_hits": 1, "pairings": [["input|c4|2174531-2175317|+|ctg1_2145|", 1, {"perc_ident": 47, "genecluster": "BGC0000460_c1", "evalue": 1e-55, "perc_coverage": 97.31800766283524, "strand": "-", "name": "VV2_0834", "end": 11106, "blastscore": 215, "locus_tag": "AAO07757.1", "start": 10318, "annotation": "2,3-dihydro-2,3-dihydroxybenzoate_dehydrogenase"}], ["input|c4|2176554-2178171|+|ctg1_2147|", 3, {"perc_ident": 54, "genecluster": "BGC0000460_c1", "evalue": 1.8e-163, "perc_coverage": 99.07063197026022, "strand": "+", "name": "VV2_0836", "end": 14306, "blastscore": 574, "locus_tag": "AAO07759.1", "start": 12669, "annotation": "2,3-dihydroxybenzoate-AMP_ligase"}], ["input|c4|2178195-2179089|+|ctg1_2148|", 4, {"perc_ident": 46, "genecluster": "BGC0000460_c1", "evalue": 2.9e-70, "perc_coverage": 97.3063973063973, "strand": "-", "name": "VV2_0838", "end": 16191, "blastscore": 264, "locus_tag": "AAO07761.1", "start": 15304, "annotation": "Isochorismatase"}]]}], [{"proteins": ["KDQ70104.1", "KDQ70105.1", "KDQ70106.1", "KDQ70107.1", "KDQ70108.1", "KDQ70109.1", "KDQ70110.1", "KDQ70111.1", "KDQ70112.1", "KDQ70113.1"], "cluster_type": "NRP + Polyketide", "description": "caboxamycin", "tags": ["DT87_23830", "DT87_23840", "DT87_23845", "DT87_23850", "DT87_23855", "DT87_23860", "DT87_23865", "DT87_23870", "DT87_23875", "DT87_23880"], "accession": "BGC0001538", "cluster_label": "c1"}, {"core_bonus": 3, "synteny_score": 0, "hits": 3, "blast_score": 1016.0, "core_gene_hits": 1, "pairings": [["input|c4|2174531-2175317|+|ctg1_2145|", 1, {"perc_ident": 55, "genecluster": "BGC0001538_c1", "evalue": 1.2e-70, "perc_coverage": 95.40229885057471, "strand": "+", "name": "DT87_23870", "end": 13069, "blastscore": 265, "locus_tag": "KDQ70111.1", "start": 12299, "annotation": "2,3-dihydroxybenzoate-2,3-dehydrogenase"}], ["input|c4|2176554-2178171|+|ctg1_2147|", 3, {"perc_ident": 49, "genecluster": "BGC0001538_c1", "evalue": 1.3e-145, "perc_coverage": 100.92936802973978, "strand": "+", "name": "DT87_23850", "end": 9039, "blastscore": 515, "locus_tag": "KDQ70107.1", "start": 7366, "annotation": "Triostin_synthetase_I"}], ["input|c4|2178195-2179089|+|ctg1_2148|", 4, {"perc_ident": 52, "genecluster": "BGC0001538_c1", "evalue": 5e-62, "perc_coverage": 71.04377104377105, "strand": "+", "name": "DT87_23875", "end": 13744, "blastscore": 236, "locus_tag": "KDQ70112.1", "start": 13094, "annotation": "isochorismatase"}]]}], [{"proteins": ["WP_078569188.1", "WP_037880184.1", "WP_028441038.1", "DT87_RS23320", "WP_051422253.1", "WP_051422298.1", "WP_078569189.1", "WP_037880186.1", "WP_037880189.1", "WP_051673846.1"], "cluster_type": "Other", "description": "caboxamycin", "tags": ["DT87_RS23305", "DT87_RS23310", "DT87_RS23315", "DT87_RS23320", "DT87_RS23325", "DT87_RS23330", "DT87_RS23335", "DT87_RS23340", "DT87_RS23345", "DT87_RS23350"], "accession": "BGC0001444", "cluster_label": "c1"}, {"core_bonus": 3, "synteny_score": 0, "hits": 3, "blast_score": 1016.0, "core_gene_hits": 1, "pairings": [["input|c4|2174531-2175317|+|ctg1_2145|", 1, {"perc_ident": 55, "genecluster": "BGC0001444_c1", "evalue": 1.2e-70, "perc_coverage": 95.40229885057471, "strand": "+", "name": "DT87_RS23340", "end": 11400, "blastscore": 265, "locus_tag": "WP_037880186.1", "start": 10630, "annotation": "2,3-dihydro-2,3-dihydroxybenzoate_dehydrogenase"}], ["input|c4|2176554-2178171|+|ctg1_2147|", 3, {"perc_ident": 49, "genecluster": "BGC0001444_c1", "evalue": 1.3e-145, "perc_coverage": 100.92936802973978, "strand": "+", "name": "DT87_RS23320", "end": 7535, "blastscore": 515, "locus_tag": "DT87_RS23320", "start": 5697, "annotation": "2,3-dihydroxybenzoate-AMP_ligase"}], ["input|c4|2178195-2179089|+|ctg1_2148|", 4, {"perc_ident": 52, "genecluster": "BGC0001444_c1", "evalue": 5e-62, "perc_coverage": 71.04377104377105, "strand": "+", "name": "DT87_RS23345", "end": 12075, "blastscore": 236, "locus_tag": "WP_037880189.1", "start": 11425, "annotation": "isochorismatase_family_protein"}]]}], [{"proteins": ["EYT83457.1", "EYT83458.1", "EYT83454.1", "EYT83455.1", "EYT83456.1", "EYT83459.1", "EYT83452.1", "EYT83450.1", "EYT83451.1", "EYT83453.1", "EYT83448.1", "EYT83449.1", "EYT83447.1", "EYT83441.1", "EYT83442.1", "EYT83443.1", "EYT83444.1", "EYT83445.1", "EYT83446.1", "EYT83440.1", "EYT83439.1", "EYT83436.1", "EYT83437.1", "EYT83438.1", "EYT83434.1", "EYT83435.1", "EYT83433.1"], "cluster_type": "Polyketide", "description": "nataxazole", "tags": ["CF54_07265", "CF54_07270", "CF54_07280", "CF54_07285", "CF54_07290", "CF54_07295", "CF54_07305", "CF54_07310", "CF54_07315", "CF54_07325", "CF54_07330", "CF54_07335", "CF54_07345", "CF54_07350", "CF54_07355", "CF54_07360", "CF54_07365", "CF54_07370", "CF54_07375", "CF54_07380", "CF54_07385", "CF54_07390", "CF54_07395", "CF54_07400", "CF54_07405", "CF54_07410", "CF54_07415"], "accession": "BGC0001213", "cluster_label": "c1"}, {"core_bonus": 3, "synteny_score": 0, "hits": 3, "blast_score": 998.0, "core_gene_hits": 1, "pairings": [["input|c4|2174531-2175317|+|ctg1_2145|", 1, {"perc_ident": 49, "genecluster": "BGC0001213_c1", "evalue": 2.9e-58, "perc_coverage": 98.46743295019157, "strand": "-", "name": "CF54_07355", "end": 22924, "blastscore": 223, "locus_tag": "EYT83442.1", "start": 22100, "annotation": "2,3-dihydroxybenzoate-2,3-dehydrogenase"}], ["input|c4|2176554-2178171|+|ctg1_2147|", 3, {"perc_ident": 48, "genecluster": "BGC0001213_c1", "evalue": 2.6e-149, "perc_coverage": 99.62825278810409, "strand": "-", "name": "CF54_07370", "end": 26295, "blastscore": 527, "locus_tag": "EYT83445.1", "start": 24676, "annotation": "Triostin_synthetase_I"}], ["input|c4|2178195-2179089|+|ctg1_2148|", 4, {"perc_ident": 55, "genecluster": "BGC0001213_c1", "evalue": 1.7e-65, "perc_coverage": 70.70707070707071, "strand": "-", "name": "CF54_07350", "end": 21752, "blastscore": 248, "locus_tag": "EYT83441.1", "start": 21060, "annotation": "isochorismatase"}]]}], [{"proteins": ["ALE27491.1", "ALE27492.1", "ALE27493.1", "ALE27494.1", "ALE27495.1", "ALE27496.1", "ALE27497.1", "ALE27498.1", "ALE27499.1", "ALE27500.1", "ALE27501.1", "ALE27502.1", "ALE27503.1", "ALE27504.1", "ALE27505.1", "ALE27506.1", "ALE27507.1", "ALE27508.1", "ALE27509.1", "ALE27510.1", "ALE27511.1", "ALE27512.1", "ALE27513.1"], "cluster_type": "Other", "description": "A33853", "tags": ["ALE27491.1", "ALE27492.1", "ALE27493.1", "ALE27494.1", "ALE27495.1", "ALE27496.1", "ALE27497.1", "ALE27498.1", "ALE27499.1", "ALE27500.1", "ALE27501.1", "ALE27502.1", "ALE27503.1", "ALE27504.1", "ALE27505.1", "ALE27506.1", "ALE27507.1", "ALE27508.1", "ALE27509.1", "ALE27510.1", "ALE27511.1", "ALE27512.1", "ALE27513.1"], "accession": "BGC0001292", "cluster_label": "c1"}, {"core_bonus": 3, "synteny_score": 0, "hits": 3, "blast_score": 963.0, "core_gene_hits": 1, "pairings": [["input|c4|2174531-2175317|+|ctg1_2145|", 1, {"perc_ident": 49, "genecluster": "BGC0001292_c1", "evalue": 7.7e-59, "perc_coverage": 100.76628352490422, "strand": "+", "name": "ALE27507.1", "end": 25085, "blastscore": 225, "locus_tag": "ALE27507.1", "start": 24258, "annotation": "2,3-dihydro-3-hydroxyanthranilic_acid_dehydrogenase"}], ["input|c4|2176554-2178171|+|ctg1_2147|", 3, {"perc_ident": 48, "genecluster": "BGC0001292_c1", "evalue": 1.2e-146, "perc_coverage": 100.3717472118959, "strand": "+", "name": "ALE27504.1", "end": 22356, "blastscore": 518, "locus_tag": "ALE27504.1", "start": 20677, "annotation": "3-HPA:AMP_ligase"}], ["input|c4|2178195-2179089|+|ctg1_2148|", 4, {"perc_ident": 47, "genecluster": "BGC0001292_c1", "evalue": 3.7e-57, "perc_coverage": 73.4006734006734, "strand": "+", "name": "ALE27508.1", "end": 25862, "blastscore": 220, "locus_tag": "ALE27508.1", "start": 25176, "annotation": "isochorismatase"}]]}], [{"proteins": ["AGE11883.1", "AGE11884.1", "AGE11885.1", "AGE11886.1", "AGE11887.1", "AGE11888.1", "AGE11889.1", "AGE11890.1", "AGE11891.1", "AGE11892.1", "AGE11893.1", "AGE11894.1", "AGE11895.1", "AGE11896.1", "AGE11897.1", "AGE11898.1", "AGE11899.1", "AGE11900.1"], "cluster_type": "NRP", "description": "gobichelin A / gobichelin B", "tags": ["AGE11883.1", "AGE11884.1", "AGE11885.1", "AGE11886.1", "AGE11887.1", "AGE11888.1", "AGE11889.1", "AGE11890.1", "AGE11891.1", "AGE11892.1", "AGE11893.1", "AGE11894.1", "AGE11895.1", "AGE11896.1", "AGE11897.1", "AGE11898.1", "AGE11899.1", "AGE11900.1"], "accession": "BGC0000366", "cluster_label": "c1"}, {"core_bonus": 3, "synteny_score": 0, "hits": 3, "blast_score": 822.0, "core_gene_hits": 1, "pairings": [["input|c4|2176554-2178171|+|ctg1_2147|", 3, {"perc_ident": 51, "genecluster": "BGC0000366_c1", "evalue": 1.3e-156, "perc_coverage": 98.51301115241635, "strand": "+", "name": "AGE11892.1", "end": 13917, "blastscore": 551, "locus_tag": "AGE11892.1", "start": 12184, "annotation": "2,3-dihydroxybenzoate-AMP_ligase"}], ["input|c4|2178195-2179089|+|ctg1_2148|", 4, {"perc_ident": 47, "genecluster": "BGC0000366_c1", "evalue": 9.8e-50, "perc_coverage": 70.70707070707071, "strand": "+", "name": "AGE11887.1", "end": 4459, "blastscore": 195, "locus_tag": "AGE11887.1", "start": 3803, "annotation": "isochorismatase"}], ["input|c4|2186276-2186501|+|ctg1_2150|", 6, {"perc_ident": 53, "genecluster": "BGC0000366_c1", "evalue": 1.6e-14, "perc_coverage": 81.08108108108108, "strand": "+", "name": "AGE11893.1", "end": 14187, "blastscore": 76, "locus_tag": "AGE11893.1", "start": 13945, "annotation": "MbtH"}]]}], [{"proteins": ["QBG38760.1", "QBG38761.1", "QBG38762.1", "QBG38763.1", "QBG38764.1", "QBG38765.1", "QBG38766.1", "QBG38767.1", "QBG38768.1", "QBG38769.1", "QBG38770.1", "QBG38771.1", "QBG38772.1", "QBG38773.1", "QBG38774.1", "QBG38775.1", "QBG38776.1", "QBG38777.1", "QBG38778.1", "QBG38779.1", "QBG38780.1", "QBG38781.1", "QBG38782.1", "QBG38783.1", "QBG38784.1", "QBG38785.1", "QBG38786.1", "QBG38787.1", "QBG38788.1", "QBG38789.1", "QBG38790.1", "QBG38791.1", "QBG38792.1", "QBG38793.1", "QBG38794.1", "QBG38795.1", "QBG38796.1", "QBG38797.1"], "cluster_type": "NRP", "description": "atratumycin", "tags": ["QBG38760.1", "QBG38761.1", "QBG38762.1", "QBG38763.1", "QBG38764.1", "QBG38765.1", "QBG38766.1", "QBG38767.1", "QBG38768.1", "QBG38769.1", "QBG38770.1", "QBG38771.1", "QBG38772.1", "QBG38773.1", "QBG38774.1", "QBG38775.1", "QBG38776.1", "QBG38777.1", "QBG38778.1", "QBG38779.1", "QBG38780.1", "QBG38781.1", "QBG38782.1", "QBG38783.1", "QBG38784.1", "QBG38785.1", "QBG38786.1", "QBG38787.1", "QBG38788.1", "QBG38789.1", "QBG38790.1", "QBG38791.1", "QBG38792.1", "QBG38793.1", "QBG38794.1", "QBG38795.1", "QBG38796.1", "QBG38797.1"], "accession": "BGC0001975", "cluster_label": "c1"}, {"core_bonus": 3, "synteny_score": 0, "hits": 2, "blast_score": 1981.0, "core_gene_hits": 1, "pairings": [["input|c4|2179122-2186280|+|ctg1_2149|", 5, {"perc_ident": 46, "genecluster": "BGC0001975_c1", "evalue": 0.0, "perc_coverage": 90.104821802935, "strand": "-", "name": "QBG38784.1", "end": 57465, "blastscore": 1828, "locus_tag": "QBG38784.1", "start": 42898, "annotation": "Atr23"}], ["input|c4|2186276-2186501|+|ctg1_2150|", 6, {"perc_ident": 57, "genecluster": "BGC0001975_c1", "evalue": 1.9e-18, "perc_coverage": 81.08108108108108, "strand": "+", "name": "QBG38778.1", "end": 18023, "blastscore": 89, "locus_tag": "QBG38778.1", "start": 17811, "annotation": "Atr17"}], ["input|c4|2186276-2186501|+|ctg1_2150|", 6, {"perc_ident": 46, "genecluster": "BGC0001975_c1", "evalue": 8.5e-11, "perc_coverage": 75.67567567567568, "strand": "-", "name": "QBG38781.1", "end": 20028, "blastscore": 64, "locus_tag": "QBG38781.1", "start": 19837, "annotation": "Atr20"}]]}], [{"proteins": ["QED88045.1", "QED88046.1", "QED88047.1", "QED88048.1", "QED88049.1", "QED88050.1", "QED88051.1", "QED88052.1", "QED88053.1", "QED88054.1", "QED88055.1", "QED88056.1", "QED88057.1", "QED88058.1", "QED88059.1", "QED88060.1", "QED88061.1", "QED88062.1", "QED88063.1"], "cluster_type": "NRP", "description": "acyldepsipeptide 1", "tags": ["QED88045.1", "QED88046.1", "QED88047.1", "QED88048.1", "QED88049.1", "QED88050.1", "QED88051.1", "QED88052.1", "QED88053.1", "QED88054.1", "QED88055.1", "QED88056.1", "QED88057.1", "QED88058.1", "QED88059.1", "QED88060.1", "QED88061.1", "QED88062.1", "QED88063.1"], "accession": "BGC0001967", "cluster_label": "c1"}, {"core_bonus": 3, "synteny_score": 0, "hits": 2, "blast_score": 1840.0, "core_gene_hits": 1, "pairings": [["input|c4|2179122-2186280|+|ctg1_2149|", 5, {"perc_ident": 46, "genecluster": "BGC0001967_c1", "evalue": 0.0, "perc_coverage": 88.93081761006289, "strand": "+", "name": "QED88054.1", "end": 23465, "blastscore": 1754, "locus_tag": "QED88054.1", "start": 9456, "annotation": "nonribosomal_peptide_synthetase"}], ["input|c4|2186276-2186501|+|ctg1_2150|", 6, {"perc_ident": 53, "genecluster": "BGC0001967_c1", "evalue": 2.1e-17, "perc_coverage": 82.43243243243244, "strand": "+", "name": "QED88056.1", "end": 30871, "blastscore": 86, "locus_tag": "QED88056.1", "start": 30635, "annotation": "MbtH-like_protein"}]]}], [{"proteins": ["DAB41471.1", "DAB41472.1", "DAB41473.1", "DAB41474.1", "DAB41475.1", "DAB41476.1", "DAB41477.1", "DAB41478.1", "DAB41479.1", "DAB41480.1", "DAB41481.1", "DAB41482.1", "DAB41483.1", "DAB41484.1"], "cluster_type": "NRP", "description": "salinamide A", "tags": ["DAB41471.1", "DAB41472.1", "DAB41473.1", "DAB41474.1", "DAB41475.1", "DAB41476.1", "DAB41477.1", "DAB41478.1", "DAB41479.1", "DAB41480.1", "DAB41481.1", "DAB41482.1", "DAB41483.1", "DAB41484.1"], "accession": "BGC0001766", "cluster_label": "c1"}, {"core_bonus": 3, "synteny_score": 0, "hits": 2, "blast_score": 1181.0, "core_gene_hits": 1, "pairings": [["input|c4|2179122-2186280|+|ctg1_2149|", 5, {"perc_ident": 50, "genecluster": "BGC0001766_c1", "evalue": 0.0, "perc_coverage": 48.13417190775681, "strand": "-", "name": "DAB41484.1", "end": 44697, "blastscore": 1096, "locus_tag": "DAB41484.1", "start": 37027, "annotation": "nonribosomal_peptide_synthetase/polyketide_synthase_type_I"}], ["input|c4|2186276-2186501|+|ctg1_2150|", 6, {"perc_ident": 52, "genecluster": "BGC0001766_c1", "evalue": 4.6e-17, "perc_coverage": 83.78378378378379, "strand": "-", "name": "DAB41475.1", "end": 6582, "blastscore": 85, "locus_tag": "DAB41475.1", "start": 6364, "annotation": "MbtH-like_protein"}]]}], [{"proteins": ["DAB41471.1", "DAB41472.1", "DAB41473.1", "DAB41474.1", "DAB41475.1", "DAB41476.1", "DAB41477.1", "DAB41478.1", "DAB41479.1", "DAB41480.1", "DAB41481.1", "DAB41482.1", "DAB41483.1", "DAB41484.1"], "cluster_type": "NRP:Cyclic depsipeptide + Polyketide:Modular type I", "description": "salinamide A / salinamide B / salinamide C / salinamide D / salinamide E / salinamide F / desmethylsalinamide C / desmethylsalinamide E", "tags": ["DAB41471.1", "DAB41472.1", "DAB41473.1", "DAB41474.1", "DAB41475.1", "DAB41476.1", "DAB41477.1", "DAB41478.1", "DAB41479.1", "DAB41480.1", "DAB41481.1", "DAB41482.1", "DAB41483.1", "DAB41484.1"], "accession": "BGC0001230", "cluster_label": "c1"}, {"core_bonus": 3, "synteny_score": 0, "hits": 2, "blast_score": 1181.0, "core_gene_hits": 1, "pairings": [["input|c4|2179122-2186280|+|ctg1_2149|", 5, {"perc_ident": 50, "genecluster": "BGC0001230_c1", "evalue": 0.0, "perc_coverage": 48.13417190775681, "strand": "-", "name": "DAB41484.1", "end": 44697, "blastscore": 1096, "locus_tag": "DAB41484.1", "start": 37027, "annotation": "nonribosomal_peptide_synthetase/polyketide_synthase_type_I"}], ["input|c4|2186276-2186501|+|ctg1_2150|", 6, {"perc_ident": 52, "genecluster": "BGC0001230_c1", "evalue": 4.6e-17, "perc_coverage": 83.78378378378379, "strand": "-", "name": "DAB41475.1", "end": 6582, "blastscore": 85, "locus_tag": "DAB41475.1", "start": 6364, "annotation": "MbtH-like_protein"}]]}], [{"proteins": ["AFB35615.1", "AFB35616.1", "AFB35617.1", "AFB35618.1", "AFB35619.1", "AFB35620.1", "AFB35621.1", "AFB35623.1", "AFB35624.1", "AFB35622.1", "AFB35625.1", "AFB35626.1", "AFB35627.1", "AFB35628.1", "AFB35629.1", "AFB35630.1", "AFB35631.1", "AFB35632.1", "AFB35633.1", "AFB35634.1", "AFB35635.1", "AFB35636.1", "AFB35637.1", "AFB35638.1", "AFB35639.1"], "cluster_type": "Polyketide + Other:Aminocoumarin", "description": "esmeraldin", "tags": ["AFB35615.1", "AFB35616.1", "AFB35617.1", "AFB35618.1", "AFB35619.1", "AFB35620.1", "AFB35621.1", "AFB35623.1", "AFB35624.1", "AFB35622.1", "AFB35625.1", "AFB35626.1", "AFB35627.1", "AFB35628.1", "AFB35629.1", "AFB35630.1", "AFB35631.1", "AFB35632.1", "AFB35633.1", "AFB35634.1", "AFB35635.1", "AFB35636.1", "AFB35637.1", "AFB35638.1", "AFB35639.1"], "accession": "BGC0000935", "cluster_label": "c1"}, {"core_bonus": 3, "synteny_score": 0, "hits": 2, "blast_score": 783.0, "core_gene_hits": 1, "pairings": [["input|c4|2176554-2178171|+|ctg1_2147|", 3, {"perc_ident": 49, "genecluster": "BGC0000935_c1", "evalue": 2e-154, "perc_coverage": 99.62825278810409, "strand": "-", "name": "AFB35629.1", "end": 18415, "blastscore": 544, "locus_tag": "AFB35629.1", "start": 16712, "annotation": "6-MSA_adenylase"}], ["input|c4|2178195-2179089|+|ctg1_2148|", 4, {"perc_ident": 51, "genecluster": "BGC0000935_c1", "evalue": 5.9e-63, "perc_coverage": 71.38047138047138, "strand": "-", "name": "AFB35627.1", "end": 16396, "blastscore": 239, "locus_tag": "AFB35627.1", "start": 15728, "annotation": "DHHA_synthase"}]]}], [{"proteins": ["YP_856987.1", "YP_856988.1", "YP_856989.1", "YP_856990.1", "YP_856991.1", "YP_856992.1", "YP_856993.1"], "cluster_type": "NRP", "description": "amonabactin P 750", "tags": ["AHA_2473", "AHA_2474", "AHA_2475", "AHA_2476", "AHA_2477", "AHA_2478", "AHA_2479"], "accession": "BGC0001502", "cluster_label": "c1"}, {"core_bonus": 3, "synteny_score": 0, "hits": 2, "blast_score": 702.0, "core_gene_hits": 1, "pairings": [["input|c4|2174531-2175317|+|ctg1_2145|", 1, {"perc_ident": 48, "genecluster": "BGC0001502_c1", "evalue": 2.8e-56, "perc_coverage": 97.70114942528735, "strand": "-", "name": "AHA_2475", "end": 8608, "blastscore": 217, "locus_tag": "YP_856989.1", "start": 7859, "annotation": "2,3-dihydro-2,3-dihydroxybenzoate_dehydrogenase"}], ["input|c4|2176554-2178171|+|ctg1_2147|", 3, {"perc_ident": 48, "genecluster": "BGC0001502_c1", "evalue": 8.6e-137, "perc_coverage": 99.07063197026022, "strand": "-", "name": "AHA_2478", "end": 14344, "blastscore": 485, "locus_tag": "YP_856992.1", "start": 12683, "annotation": "2,3-dihydroxybenzoate-AMP_ligase"}]]}], [{"proteins": ["EFL06860.1", "EFL06861.1", "EFL06862.1", "EFL06863.1", "EFL06864.1", "EFL06865.1", "EFL06866.1", "EFL06867.1", "EFL06868.1", "EFL06869.1", "EFL06870.1", "EFL06871.1", "EFL06872.1", "EFL06873.1", "EFL06874.1", "EFL06875.1"], "cluster_type": "NRP", "description": "amychelin", "tags": ["SSMG_02531", "SSMG_02532", "SSMG_02533", "SSMG_02534", "SSMG_02535", "SSMG_02536", "SSMG_02537", "SSMG_02538", "SSMG_02539", "SSMG_02540", "SSMG_02541", "SSMG_02542", "SSMG_02543", "SSMG_02544", "SSMG_02545", "SSMG_02546"], "accession": "BGC0000300", "cluster_label": "c1"}, {"core_bonus": 3, "synteny_score": 0, "hits": 2, "blast_score": 664.0, "core_gene_hits": 1, "pairings": [["input|c4|2176554-2178171|+|ctg1_2147|", 3, {"perc_ident": 55, "genecluster": "BGC0000300_c1", "evalue": 4.1e-163, "perc_coverage": 98.69888475836431, "strand": "+", "name": "SSMG_02542", "end": 30716, "blastscore": 573, "locus_tag": "EFL06871.1", "start": 29169, "annotation": "2,3-dihydroxybenzoate-AMP_ligase"}], ["input|c4|2186276-2186501|+|ctg1_2150|", 6, {"perc_ident": 58, "genecluster": "BGC0000300_c1", "evalue": 6.5e-19, "perc_coverage": 81.08108108108108, "strand": "-", "name": "SSMG_02539", "end": 27023, "blastscore": 91, "locus_tag": "EFL06868.1", "start": 26802, "annotation": "mbtH_protein"}]]}], [{"proteins": ["AGN74872.1", "AGN74873.1", "AGN74874.1", "AGN74875.1", "AGN74876.1", "AGN74877.1", "AGN74878.1", "AGN74879.1", "AGN74880.1", "AGN74881.1", "AGN74882.1", "AGN74883.1", "AGN74884.1", "AGN74885.1", "AGN74886.1", "AGN74887.1", "AGN74888.1", "AGN74889.1", "AGN74890.1", "AGN74891.1", "AGN74892.1", "AGN74893.1", "AGN74894.1", "AGN74895.1", "AGN74896.1", "AGN74897.1", "AGN74898.1", "AGN74899.1", "AGN74900.1", "AGN74901.1", "AGN74902.1", "AGN74903.1", "AGN74904.1", "AGN74905.1", "AGN74906.1", "AGN74907.1"], "cluster_type": "NRP:Cyclic depsipeptide + Polyketide:Trans-AT type I", "description": "griseoviridin / fijimycin A", "tags": ["AGN74872.1", "AGN74873.1", "AGN74874.1", "AGN74875.1", "AGN74876.1", "AGN74877.1", "AGN74878.1", "AGN74879.1", "AGN74880.1", "AGN74881.1", "AGN74882.1", "AGN74883.1", "AGN74884.1", "AGN74885.1", "AGN74886.1", "AGN74887.1", "AGN74888.1", "AGN74889.1", "AGN74890.1", "AGN74891.1", "AGN74892.1", "AGN74893.1", "AGN74894.1", "AGN74895.1", "AGN74896.1", "AGN74897.1", "AGN74898.1", "AGN74899.1", "AGN74900.1", "AGN74901.1", "AGN74902.1", "AGN74903.1", "AGN74904.1", "AGN74905.1", "AGN74906.1", "AGN74907.1"], "accession": "BGC0000459", "cluster_label": "c1"}, {"core_bonus": 3, "synteny_score": 0, "hits": 2, "blast_score": 650.0, "core_gene_hits": 1, "pairings": [["input|c4|2176554-2178171|+|ctg1_2147|", 3, {"perc_ident": 53, "genecluster": "BGC0000459_c1", "evalue": 3.4e-162, "perc_coverage": 98.88475836431226, "strand": "+", "name": "AGN74880.1", "end": 17875, "blastscore": 570, "locus_tag": "AGN74880.1", "start": 16253, "annotation": "3-hydroxypicolinic_acid:AMP_ligase"}], ["input|c4|2186276-2186501|+|ctg1_2150|", 6, {"perc_ident": 49, "genecluster": "BGC0000459_c1", "evalue": 1.1e-15, "perc_coverage": 89.1891891891892, "strand": "-", "name": "AGN74884.1", "end": 21080, "blastscore": 80, "locus_tag": "AGN74884.1", "start": 20829, "annotation": "MbtH_domain-containing_protein"}]]}], [{"proteins": ["BAH04156.1", "BAH04157.1", "BAH04158.1", "BAH04159.1", "BAH04160.1", "BAH04161.1", "BAH04162.1", "BAH04163.1", "BAH04164.1", "BAH04165.1", "BAH04166.1", "BAH04167.1", "BAH04168.1", "BAH04169.1", "BAH04170.1", "BAH04171.1", "BAH04172.1", "BAH04173.1"], "cluster_type": "NRP", "description": "triostin A", "tags": ["BAH04156.1", "BAH04157.1", "BAH04158.1", "BAH04159.1", "BAH04160.1", "BAH04161.1", "BAH04162.1", "BAH04163.1", "BAH04164.1", "BAH04165.1", "BAH04166.1", "BAH04167.1", "BAH04168.1", "BAH04169.1", "BAH04170.1", "BAH04171.1", "BAH04172.1", "BAH04173.1"], "accession": "BGC0000450", "cluster_label": "c1"}, {"core_bonus": 3, "synteny_score": 0, "hits": 2, "blast_score": 603.0, "core_gene_hits": 1, "pairings": [["input|c4|2176554-2178171|+|ctg1_2147|", 3, {"perc_ident": 51, "genecluster": "BGC0000450_c1", "evalue": 8.8e-150, "perc_coverage": 97.76951672862454, "strand": "+", "name": "BAH04171.1", "end": 33956, "blastscore": 529, "locus_tag": "BAH04171.1", "start": 32373, "annotation": "AMP-binding_ligase"}], ["input|c4|2186276-2186501|+|ctg1_2150|", 6, {"perc_ident": 49, "genecluster": "BGC0000450_c1", "evalue": 8.2e-14, "perc_coverage": 79.72972972972973, "strand": "-", "name": "BAH04160.1", "end": 4095, "blastscore": 74, "locus_tag": "BAH04160.1", "start": 3883, "annotation": "MbtH-like_protein"}]]}], [{"proteins": ["AET98900.1", "AET98901.1", "AET98902.1", "AET98903.1", "AET98904.1", "AET98905.1", "AET98906.1", "AET98907.1", "AET98908.1", "AET98909.1", "AET98910.1", "AET98911.1", "AET98912.1", "AET98913.1", "AET98914.1", "AET98915.1", "AET98916.1"], "cluster_type": "NRP", "description": "quinomycin", "tags": ["AET98900.1", "AET98901.1", "AET98902.1", "AET98903.1", "AET98904.1", "AET98905.1", "AET98906.1", "AET98907.1", "AET98908.1", "AET98909.1", "AET98910.1", "AET98911.1", "AET98912.1", "AET98913.1", "AET98914.1", "AET98915.1", "AET98916.1"], "accession": "BGC0000415", "cluster_label": "c1"}, {"core_bonus": 3, "synteny_score": 0, "hits": 2, "blast_score": 603.0, "core_gene_hits": 1, "pairings": [["input|c4|2176554-2178171|+|ctg1_2147|", 3, {"perc_ident": 51, "genecluster": "BGC0000415_c1", "evalue": 2.3e-150, "perc_coverage": 97.76951672862454, "strand": "+", "name": "AET98914.1", "end": 33179, "blastscore": 530, "locus_tag": "AET98914.1", "start": 31596, "annotation": "putative_AMP-binding_ligase"}], ["input|c4|2186276-2186501|+|ctg1_2150|", 6, {"perc_ident": 49, "genecluster": "BGC0000415_c1", "evalue": 1.4e-13, "perc_coverage": 79.72972972972973, "strand": "-", "name": "AET98904.1", "end": 3267, "blastscore": 73, "locus_tag": "AET98904.1", "start": 3055, "annotation": "MbtH-like_protein"}]]}], [{"proteins": ["BAI63266.1", "BAI63267.1", "BAI63268.1", "BAI63269.1", "BAI63270.1", "BAI63271.1", "BAI63272.1", "BAI63273.1", "BAI63274.1", "BAI63275.1", "BAI63276.1", "BAI63277.1", "BAI63278.1", "BAI63279.1", "BAI63280.1", "BAI63281.1", "BAI63282.1", "BAI63283.1", "BAI63284.1", "BAI63285.1", "BAI63286.1", "BAI63287.1", "BAI63288.1", "BAI63289.1", "BAI63290.1", "BAI63291.1", "BAI63292.1", "BAI63293.1"], "cluster_type": "NRP", "description": "SW-163C / UK-63598 / SW-163E / SW-163F / SW-163G", "tags": ["BAI63266.1", "BAI63267.1", "BAI63268.1", "BAI63269.1", "BAI63270.1", "BAI63271.1", "BAI63272.1", "BAI63273.1", "BAI63274.1", "BAI63275.1", "BAI63276.1", "BAI63277.1", "BAI63278.1", "BAI63279.1", "BAI63280.1", "BAI63281.1", "BAI63282.1", "BAI63283.1", "BAI63284.1", "BAI63285.1", "BAI63286.1", "BAI63287.1", "BAI63288.1", "BAI63289.1", "BAI63290.1", "BAI63291.1", "BAI63292.1", "BAI63293.1"], "accession": "BGC0000434", "cluster_label": "c1"}, {"core_bonus": 3, "synteny_score": 0, "hits": 2, "blast_score": 556.0, "core_gene_hits": 1, "pairings": [["input|c4|2176554-2178171|+|ctg1_2147|", 3, {"perc_ident": 47, "genecluster": "BGC0000434_c1", "evalue": 8e-135, "perc_coverage": 97.58364312267658, "strand": "-", "name": "BAI63284.1", "end": 30275, "blastscore": 479, "locus_tag": "BAI63284.1", "start": 28689, "annotation": "putative_peptide_arylation_enzyme"}], ["input|c4|2186276-2186501|+|ctg1_2150|", 6, {"perc_ident": 49, "genecluster": "BGC0000434_c1", "evalue": 1.3e-14, "perc_coverage": 85.13513513513513, "strand": "+", "name": "BAI63290.1", "end": 52581, "blastscore": 77, "locus_tag": "BAI63290.1", "start": 52369, "annotation": "MbtH-like_protein"}]]}], [{"proteins": ["AFW04547.1", "AFW04548.1", "AFW04549.1", "AFW04550.1", "AFW04551.1", "AFW04552.1", "AFW04553.1", "AFW04554.1", "AFW04555.1", "AFW04556.1", "AFW04557.1", "AFW04558.1", "AFW04559.1", "AFW04560.1", "AFW04561.1", "AFW04562.1", "AFW04563.1", "AFW04564.1", "AFW04565.1", "AFW04566.1", "AFW04567.1", "AFW04568.1", "AFW04569.1", "AFW04570.1", "AFW04571.1", "AFW04572.1", "AFW04573.1", "AFW04574.1", "AFW04575.1", "AFW04576.1", "AFW04577.1", "AFW04578.1", "AFW04579.1", "AFW04580.1", "AFW04581.1", "AFW04582.1", "AFW04583.1", "AFW04584.1", "AFW04585.1", "AFW04586.1", "AFW04587.1", "AFW04588.1", "AFW04589.1", "AFW04590.1", "AFW04591.1", "AFW04592.1", "AFW04593.1", "AFW04594.1", "AFW04595.1", "AFW04596.1", "AFW04597.1", "AFW04598.1", "AFW04599.1", "AFW04600.1", "AFW04601.1"], "cluster_type": "Other", "description": "streptonigrin", "tags": ["AFW04547.1", "AFW04548.1", "AFW04549.1", "AFW04550.1", "AFW04551.1", "AFW04552.1", "AFW04553.1", "AFW04554.1", "AFW04555.1", "AFW04556.1", "AFW04557.1", "AFW04558.1", "AFW04559.1", "AFW04560.1", "AFW04561.1", "AFW04562.1", "AFW04563.1", "AFW04564.1", "AFW04565.1", "AFW04566.1", "AFW04567.1", "AFW04568.1", "AFW04569.1", "AFW04570.1", "AFW04571.1", "AFW04572.1", "AFW04573.1", "AFW04574.1", "AFW04575.1", "AFW04576.1", "AFW04577.1", "AFW04578.1", "AFW04579.1", "AFW04580.1", "AFW04581.1", "AFW04582.1", "AFW04583.1", "AFW04584.1", "AFW04585.1", "AFW04586.1", "AFW04587.1", "AFW04588.1", "AFW04589.1", "AFW04590.1", "AFW04591.1", "AFW04592.1", "AFW04593.1", "AFW04594.1", "AFW04595.1", "AFW04596.1", "AFW04597.1", "AFW04598.1", "AFW04599.1", "AFW04600.1", "AFW04601.1"], "accession": "BGC0001783", "cluster_label": "c1"}, {"core_bonus": 0, "synteny_score": 0, "hits": 2, "blast_score": 516.0, "core_gene_hits": 0, "pairings": [["input|c4|2174531-2175317|+|ctg1_2145|", 1, {"perc_ident": 57, "genecluster": "BGC0001783_c1", "evalue": 5.7e-78, "perc_coverage": 99.61685823754789, "strand": "-", "name": "AFW04566.1", "end": 24677, "blastscore": 289, "locus_tag": "AFW04566.1", "start": 23820, "annotation": "2,3-dihydroxybenzoate-2,3-dehydrogenase"}], ["input|c4|2178195-2179089|+|ctg1_2148|", 4, {"perc_ident": 52, "genecluster": "BGC0001783_c1", "evalue": 2.3e-59, "perc_coverage": 68.68686868686868, "strand": "-", "name": "AFW04565.1", "end": 23807, "blastscore": 227, "locus_tag": "AFW04565.1", "start": 23169, "annotation": "Isochorismatase,PhzD"}]]}], [{"proteins": ["AIE54168.1", "AIE54169.1", "AIE54170.1", "AIE54171.1", "AIE54172.1", "AIE54173.1", "AIE54174.1", "AIE54175.1", "AIE54176.1", "AIE54177.1", "AIE54178.1", "AIE54179.1", "AIE54180.1", "AIE54181.1", "AIE54182.1", "AIE54183.1", "AIE54184.1", "AIE54185.1", "AIE54186.1", "AIE54187.1", "AIE54188.1", "AIE54189.1", "AIE54190.1", "AIE54191.1", "AIE54192.1", "AIE54193.1", "AIE54194.1", "AIE54195.1", "AIE54196.1", "AIE54197.1", "AIE54198.1", "AIE54199.1", "AIE54200.1", "AIE54201.1", "AIE54202.1", "AIE54203.1", "AIE54204.1", "AIE54205.1", "AIE54206.1", "AIE54207.1", "AIE54208.1", "AIE54209.1", "AIE54210.1", "AIE54211.1", "AIE54212.1", "AIE54213.1", "AIE54214.1", "AIE54215.1", "AIE54216.1", "AIE54217.1", "AIE54218.1", "AIE54219.1", "AIE54220.1"], "cluster_type": "Other", "description": "paulomycin", "tags": ["AIE54168.1", "AIE54169.1", "AIE54170.1", "AIE54171.1", "AIE54172.1", "AIE54173.1", "AIE54174.1", "AIE54175.1", "AIE54176.1", "AIE54177.1", "AIE54178.1", "AIE54179.1", "AIE54180.1", "AIE54181.1", "AIE54182.1", "AIE54183.1", "AIE54184.1", "AIE54185.1", "AIE54186.1", "AIE54187.1", "AIE54188.1", "AIE54189.1", "AIE54190.1", "AIE54191.1", "AIE54192.1", "AIE54193.1", "AIE54194.1", "AIE54195.1", "AIE54196.1", "AIE54197.1", "AIE54198.1", "AIE54199.1", "AIE54200.1", "AIE54201.1", "AIE54202.1", "AIE54203.1", "AIE54204.1", "AIE54205.1", "AIE54206.1", "AIE54207.1", "AIE54208.1", "AIE54209.1", "AIE54210.1", "AIE54211.1", "AIE54212.1", "AIE54213.1", "AIE54214.1", "AIE54215.1", "AIE54216.1", "AIE54217.1", "AIE54218.1", "AIE54219.1", "AIE54220.1"], "accession": "BGC0001731", "cluster_label": "c1"}, {"core_bonus": 0, "synteny_score": 0, "hits": 2, "blast_score": 490.0, "core_gene_hits": 0, "pairings": [["input|c4|2174531-2175317|+|ctg1_2145|", 1, {"perc_ident": 51, "genecluster": "BGC0001731_c1", "evalue": 2.8e-61, "perc_coverage": 96.93486590038314, "strand": "-", "name": "AIE54187.1", "end": 26813, "blastscore": 233, "locus_tag": "AIE54187.1", "start": 26028, "annotation": "Pau20"}], ["input|c4|2178195-2179089|+|ctg1_2148|", 4, {"perc_ident": 54, "genecluster": "BGC0001731_c1", "evalue": 2.7e-68, "perc_coverage": 72.39057239057239, "strand": "-", "name": "AIE54186.1", "end": 25828, "blastscore": 257, "locus_tag": "AIE54186.1", "start": 25169, "annotation": "Pau19"}]]}], [{"proteins": ["AIE54221.1", "AIE54222.1", "AIE54223.1", "AIE54224.1", "AIE54225.1", "AIE54226.1", "AIE54227.1", "AIE54228.1", "AIE54229.1", "AIE54230.1", "AIE54231.1", "AIE54232.1", "AIE54233.1", "AIE54234.1", "AIE54235.1", "AIE54236.1", "AIE54237.1", "AIE54238.1", "AIE54239.1", "AIE54240.1", "AIE54241.1", "AIE54242.1", "AIE54243.1", "AIE54244.1", "AIE54245.1", "AIE54246.1", "AIE54247.1", "AIE54248.1", "AIE54249.1", "AIE54250.1", "AIE54251.1", "AIE54252.1", "AIE54253.1", "AIE54254.1", "AIE54255.1", "AIE54256.1", "AIE54257.1", "AIE54258.1", "AIE54259.1", "AIE54260.1", "AIE54261.1", "AIE54262.1", "AIE54263.1", "AIE54264.1", "AIE54265.1", "AIE54266.1", "AIE54267.1", "AIE54268.1", "AIE54269.1", "AIE54270.1", "AIE54271.1", "AIE54272.1", "AIE54273.1"], "cluster_type": "Other", "description": "paulomycin", "tags": ["AIE54221.1", "AIE54222.1", "AIE54223.1", "AIE54224.1", "AIE54225.1", "AIE54226.1", "AIE54227.1", "AIE54228.1", "AIE54229.1", "AIE54230.1", "AIE54231.1", "AIE54232.1", "AIE54233.1", "AIE54234.1", "AIE54235.1", "AIE54236.1", "AIE54237.1", "AIE54238.1", "AIE54239.1", "AIE54240.1", "AIE54241.1", "AIE54242.1", "AIE54243.1", "AIE54244.1", "AIE54245.1", "AIE54246.1", "AIE54247.1", "AIE54248.1", "AIE54249.1", "AIE54250.1", "AIE54251.1", "AIE54252.1", "AIE54253.1", "AIE54254.1", "AIE54255.1", "AIE54256.1", "AIE54257.1", "AIE54258.1", "AIE54259.1", "AIE54260.1", "AIE54261.1", "AIE54262.1", "AIE54263.1", "AIE54264.1", "AIE54265.1", "AIE54266.1", "AIE54267.1", "AIE54268.1", "AIE54269.1", "AIE54270.1", "AIE54271.1", "AIE54272.1", "AIE54273.1"], "accession": "BGC0001732", "cluster_label": "c1"}, {"core_bonus": 0, "synteny_score": 0, "hits": 2, "blast_score": 490.0, "core_gene_hits": 0, "pairings": [["input|c4|2174531-2175317|+|ctg1_2145|", 1, {"perc_ident": 51, "genecluster": "BGC0001732_c1", "evalue": 2.8e-61, "perc_coverage": 96.93486590038314, "strand": "-", "name": "AIE54240.1", "end": 26813, "blastscore": 233, "locus_tag": "AIE54240.1", "start": 26028, "annotation": "PauY20"}], ["input|c4|2178195-2179089|+|ctg1_2148|", 4, {"perc_ident": 54, "genecluster": "BGC0001732_c1", "evalue": 3.6e-68, "perc_coverage": 72.39057239057239, "strand": "-", "name": "AIE54239.1", "end": 25828, "blastscore": 257, "locus_tag": "AIE54239.1", "start": 25169, "annotation": "PauY19"}]]}], [{"proteins": ["AEH42470.1", "AEH42471.1", "AEH42472.1", "AEH42473.1", "AEH42474.1", "AEH42475.1", "AEH42476.1", "AEH42477.1", "AEH42478.1", "AEH42479.1", "AEH42480.1", "AEH42481.1", "AEH42482.1", "AEH42483.1", "AEH42484.1", "AEH42485.1", "AEH42486.1", "AEH42487.1", "AEH42488.1", "AEH42489.1", "AEH42490.1", "AEH42491.1", "AEH42492.1", "AEH42493.1", "AEH42494.1", "AEH42495.1", "AEH42496.1", "AEH42497.1", "AEH42498.1"], "cluster_type": "Polyketide", "description": "A23187", "tags": ["AEH42470.1", "AEH42471.1", "AEH42472.1", "AEH42473.1", "AEH42474.1", "AEH42475.1", "AEH42476.1", "AEH42477.1", "AEH42478.1", "AEH42479.1", "AEH42480.1", "AEH42481.1", "AEH42482.1", "AEH42483.1", "AEH42484.1", "AEH42485.1", "AEH42486.1", "AEH42487.1", "AEH42488.1", "AEH42489.1", "AEH42490.1", "AEH42491.1", "AEH42492.1", "AEH42493.1", "AEH42494.1", "AEH42495.1", "AEH42496.1", "AEH42497.1", "AEH42498.1"], "accession": "BGC0000032", "cluster_label": "c1"}, {"core_bonus": 0, "synteny_score": 0, "hits": 2, "blast_score": 481.0, "core_gene_hits": 0, "pairings": [["input|c4|2174531-2175317|+|ctg1_2145|", 1, {"perc_ident": 54, "genecluster": "BGC0000032_c1", "evalue": 4.4e-70, "perc_coverage": 97.70114942528735, "strand": "-", "name": "AEH42481.1", "end": 30473, "blastscore": 263, "locus_tag": "AEH42481.1", "start": 29661, "annotation": "2,3-dihydroxybenzoate-2,3-dehydrogenase"}], ["input|c4|2178195-2179089|+|ctg1_2148|", 4, {"perc_ident": 52, "genecluster": "BGC0000032_c1", "evalue": 1.1e-56, "perc_coverage": 66.32996632996633, "strand": "-", "name": "AEH42480.1", "end": 29628, "blastscore": 218, "locus_tag": "AEH42480.1", "start": 28948, "annotation": "isochorismatase"}]]}], [{"proteins": ["AQW35023.1", "AQW35024.1", "AQW35025.1", "AQW35026.1", "AQW35027.1", "AQW35028.1", "AQW35029.1", "AQW35030.1", "AQW35031.1", "AQW35032.1", "AQW35033.1", "AQW35034.1", "AQW35035.1", "AQW35036.1", "AQW35037.1", "AQW35038.1", "AQW35039.1", "AQW35040.1", "AQW35041.1", "AQW35042.1", "AQW35043.1", "AQW35044.1", "AQW35045.1", "AQW35046.1", "AQW35047.1", "AQW35048.1", "AQW35049.1", "AQW35050.1", "AQW35051.1", "AQW35052.1", "AQW35053.1", "AQW35054.1", "AQW35055.1", "AQW35056.1", "AQW35057.1", "AQW35058.1", "AQW35059.1", "AQW35060.1", "AQW35061.1", "AQW35062.1", "AQW35063.1", "AQW35064.1", "AQW35065.1", "AQW35066.1", "AQW35067.1", "AQW35068.1", "AQW35069.1", "AQW35070.1", "AQW35071.1", "AQW35072.1", "AQW35073.1", "AQW35074.1", "AQW35075.1", "AQW35076.1", "AQW35077.1", "AQW35078.1", "AQW35079.1", "AQW35080.1"], "cluster_type": "Polyketide", "description": "murayaquinone", "tags": ["AQW35023.1", "AQW35024.1", "AQW35025.1", "AQW35026.1", "AQW35027.1", "AQW35028.1", "AQW35029.1", "AQW35030.1", "AQW35031.1", "AQW35032.1", "AQW35033.1", "AQW35034.1", "AQW35035.1", "AQW35036.1", "AQW35037.1", "AQW35038.1", "AQW35039.1", "AQW35040.1", "AQW35041.1", "AQW35042.1", "AQW35043.1", "AQW35044.1", "AQW35045.1", "AQW35046.1", "AQW35047.1", "AQW35048.1", "AQW35049.1", "AQW35050.1", "AQW35051.1", "AQW35052.1", "AQW35053.1", "AQW35054.1", "AQW35055.1", "AQW35056.1", "AQW35057.1", "AQW35058.1", "AQW35059.1", "AQW35060.1", "AQW35061.1", "AQW35062.1", "AQW35063.1", "AQW35064.1", "AQW35065.1", "AQW35066.1", "AQW35067.1", "AQW35068.1", "AQW35069.1", "AQW35070.1", "AQW35071.1", "AQW35072.1", "AQW35073.1", "AQW35074.1", "AQW35075.1", "AQW35076.1", "AQW35077.1", "AQW35078.1", "AQW35079.1", "AQW35080.1"], "accession": "BGC0001675", "cluster_label": "c1"}, {"core_bonus": 0, "synteny_score": 0, "hits": 2, "blast_score": 480.0, "core_gene_hits": 0, "pairings": [["input|c4|2174531-2175317|+|ctg1_2145|", 1, {"perc_ident": 50, "genecluster": "BGC0001675_c1", "evalue": 1.1e-65, "perc_coverage": 96.93486590038314, "strand": "-", "name": "AQW35050.1", "end": 35858, "blastscore": 248, "locus_tag": "AQW35050.1", "start": 35076, "annotation": "2,3-dihydroxybenzoate-2,3-dehydrogenase"}], ["input|c4|2178195-2179089|+|ctg1_2148|", 4, {"perc_ident": 53, "genecluster": "BGC0001675_c1", "evalue": 1.2e-60, "perc_coverage": 70.37037037037037, "strand": "-", "name": "AQW35049.1", "end": 35074, "blastscore": 232, "locus_tag": "AQW35049.1", "start": 34346, "annotation": "phenazine_biosynthesis_protein_PhzD"}]]}], [{"proteins": ["RZB16697.1", "RZB16698.1", "RZB16699.1", "RZB16700.1", "RZB16701.1", "RZB16702.1", "RZB16703.1", "RZB16704.1", "RZB16705.1", "RZB16796.1", "RZB16706.1", "RZB16707.1", "RZB16708.1", "RZB16709.1", "RZB16710.1", "RZB16711.1", "RZB16712.1", "RZB16713.1", "RZB16714.1", "RZB16715.1"], "cluster_type": "Other:Shikimate-derived", "description": "diazaquinomycin A / diazaquinomycin E / diazaquinomycin F / diazaquinomycin G", "tags": ["StrepF001_25885", "StrepF001_25890", "StrepF001_25895", "StrepF001_25900", "StrepF001_25905", "StrepF001_25910", "StrepF001_25915", "StrepF001_25920", "StrepF001_25925", "StrepF001_25930", "StrepF001_25935", "StrepF001_25940", "StrepF001_25945", "StrepF001_25950", "StrepF001_25955", "StrepF001_25960", "StrepF001_25965", "StrepF001_25970", "StrepF001_25975", "StrepF001_25980"], "accession": "BGC0001850", "cluster_label": "c1"}, {"core_bonus": 0, "synteny_score": 0, "hits": 2, "blast_score": 479.0, "core_gene_hits": 0, "pairings": [["input|c4|2174531-2175317|+|ctg1_2145|", 1, {"perc_ident": 54, "genecluster": "BGC0001850_c1", "evalue": 1.6e-72, "perc_coverage": 97.31800766283524, "strand": "+", "name": "StrepF001_25940", "end": 13057, "blastscore": 271, "locus_tag": "RZB16707.1", "start": 12287, "annotation": "2,3-dihydro-2,3-dihydroxybenzoate_dehydrogenase"}], ["input|c4|2178195-2179089|+|ctg1_2148|", 4, {"perc_ident": 50, "genecluster": "BGC0001850_c1", "evalue": 1.5e-53, "perc_coverage": 67.34006734006735, "strand": "+", "name": "StrepF001_25945", "end": 13755, "blastscore": 208, "locus_tag": "RZB16708.1", "start": 13090, "annotation": "isochorismatase_family_protein"}]]}], [{"proteins": ["AXO35173.1", "AXO35174.1", "AXO35175.1", "AXO35176.1", "AXO35177.1", "AXO35178.1", "AXO35179.1", "AXO35180.1", "AXO35181.1", "AXO35182.1", "AXO35183.1", "AXO35184.1", "AXO35185.1", "AXO35186.1", "AXO35187.1", "AXO35188.1", "AXO35189.1", "AXO35190.1", "AXO35191.1", "AXO35192.1", "AXO35193.1", "AXO35194.1", "AXO35195.1", "AXO35196.1", "AXO35197.1", "AXO35198.1", "AXO35199.1", "AXO35200.1", "AXO35201.1", "AXO35202.1", "AXO35203.1", "AXO35204.1", "AXO35205.1", "AXO35206.1", "AXO35207.1", "AXO35208.1", "AXO35209.1", "AXO35210.1", "AXO35211.1", "AXO35212.1", "AXO35213.1", "AXO35214.1", "AXO35215.1", "AXO35216.1", "AXO35217.1", "AXO35218.1", "AXO35219.1", "AXO35220.1", "AXO35221.1", "AXO35222.1"], "cluster_type": "Other", "description": "diazaquinomycin H / diazaquinomycin J", "tags": ["MicB006_2892", "MicB006_2893", "MicB006_2894", "MicB006_2895", "MicB006_2896", "MicB006_2897", "MicB006_2898", "MicB006_2899", "MicB006_2900", "MicB006_2901", "MicB006_2902", "MicB006_2903", "MicB006_2904", "MicB006_2905", "MicB006_2906", "MicB006_2907", "MicB006_2908", "MicB006_2909", "MicB006_2910", "MicB006_2911", "MicB006_2912", "MicB006_2913", "MicB006_2914", "MicB006_2915", "MicB006_2916", "MicB006_2917", "MicB006_2918", "MicB006_2919", "MicB006_2920", "MicB006_2921", "MicB006_2922", "MicB006_2923", "MicB006_2924", "MicB006_2925", "MicB006_2926", "MicB006_2927", "MicB006_2928", "MicB006_2929", "MicB006_2930", "MicB006_2931", "MicB006_2932", "MicB006_2933", "MicB006_2934", "MicB006_2935", "MicB006_2936", "MicB006_2937", "MicB006_2938", "MicB006_2939", "MicB006_2940", "MicB006_2941"], "accession": "BGC0001848", "cluster_label": "c1"}, {"core_bonus": 0, "synteny_score": 0, "hits": 2, "blast_score": 476.0, "core_gene_hits": 0, "pairings": [["input|c4|2174531-2175317|+|ctg1_2145|", 1, {"perc_ident": 51, "genecluster": "BGC0001848_c1", "evalue": 2.7e-67, "perc_coverage": 100.0, "strand": "-", "name": "MicB006_2899", "end": 8154, "blastscore": 253, "locus_tag": "AXO35180.1", "start": 7369, "annotation": "2,3-dihydro-2,3-dihydroxybenzoate_dehydrogenase"}], ["input|c4|2178195-2179089|+|ctg1_2148|", 4, {"perc_ident": 49, "genecluster": "BGC0001848_c1", "evalue": 4.4e-58, "perc_coverage": 70.70707070707071, "strand": "-", "name": "MicB006_2898", "end": 7336, "blastscore": 223, "locus_tag": "AXO35179.1", "start": 6662, "annotation": "isochorismatase"}]]}]], "prefix": "knownclusterblast", "region_number": 4}, {"total_hits": 0, "ranking": [], "prefix": "knownclusterblast", "region_number": 5}, {"total_hits": 3, "ranking": [[{"proteins": ["ABS74196.1", "ABS74197.1", "ABS74198.1", "ABS74199.1", "ABS74200.1", "ABS74201.1", "ABS74202.1", "ABS74203.1", "ABS74204.1", "ABS74205.1", "ABS74206.1", "ABS74207.1", "ABS74208.1", "ABS74209.1", "ABS74210.1"], "cluster_type": "NRP", "description": "fengycin", "tags": ["RBAM_018330", "RBAM_018340", "RBAM_018350", "RBAM_018360", "RBAM_018370", "RBAM_018380", "RBAM_018390", "RBAM_018400", "RBAM_018410", "RBAM_018420", "RBAM_018430", "RBAM_018440", "RBAM_018450", "RBAM_018460", "RBAM_018470"], "accession": "BGC0001095", "cluster_label": "c1"}, {"core_bonus": 3, "synteny_score": 6, "hits": 6, "blast_score": 2555.0, "core_gene_hits": 1, "pairings": [["input|c6|2379549-2380695|+|ctg1_2321|", 0, {"perc_ident": 73, "genecluster": "BGC0001095_c1", "evalue": 9.9e-156, "perc_coverage": 99.21259842519686, "strand": "-", "name": "RBAM_018390", "end": 7664, "blastscore": 548, "locus_tag": "ABS74202.1", "start": 6522, "annotation": "YngJ"}], ["input|c6|2380710-2382048|+|ctg1_2322|", 1, {"perc_ident": 61, "genecluster": "BGC0001095_c1", "evalue": 1.4e-153, "perc_coverage": 98.87640449438202, "strand": "-", "name": "RBAM_018370", "end": 4814, "blastscore": 541, "locus_tag": "ABS74200.1", "start": 3465, "annotation": "YngH"}], ["input|c6|2382074-2382290|+|ctg1_2323|", 2, {"perc_ident": 57, "genecluster": "BGC0001095_c1", "evalue": 3.8e-16, "perc_coverage": 98.59154929577466, "strand": "-", "name": "RBAM_018360", "end": 3468, "blastscore": 82, "locus_tag": "ABS74199.1", "start": 3256, "annotation": "hypothetical_protein"}], ["input|c6|2382311-2383223|+|ctg1_2324|", 3, {"perc_ident": 50, "genecluster": "BGC0001095_c1", "evalue": 1.8e-83, "perc_coverage": 98.67986798679867, "strand": "-", "name": "RBAM_018350", "end": 3240, "blastscore": 307, "locus_tag": "ABS74198.1", "start": 2341, "annotation": "YngG"}], ["input|c6|2383227-2384016|+|ctg1_2325|", 4, {"perc_ident": 62, "genecluster": "BGC0001095_c1", "evalue": 4.5e-75, "perc_coverage": 93.12977099236642, "strand": "-", "name": "RBAM_018340", "end": 2327, "blastscore": 279, "locus_tag": "ABS74197.1", "start": 1548, "annotation": "YngF"}], ["input|c6|2384018-2385560|+|ctg1_2326|", 5, {"perc_ident": 78, "genecluster": "BGC0001095_c1", "evalue": 5.7e-231, "perc_coverage": 97.85575048732943, "strand": "-", "name": "RBAM_018330", "end": 1530, "blastscore": 798, "locus_tag": "ABS74196.1", "start": 1, "annotation": "YngE"}]]}], [{"proteins": ["AAF08794.1", "AAF08795.1", "AAF08796.1", "AAF08797.1", "AAF08798.1", "AAF08799.1", "AAF08800.1", "AAF08801.1", "AAF08802.1", "AAF08803.1"], "cluster_type": "NRP + Polyketide", "description": "mycosubtilin", "tags": ["AAF08794.1", "AAF08795.1", "AAF08796.1", "AAF08797.1", "AAF08798.1", "AAF08799.1", "AAF08800.1", "AAF08801.1", "AAF08802.1", "AAF08803.1"], "accession": "BGC0001103", "cluster_label": "c1"}, {"core_bonus": 0, "synteny_score": 1, "hits": 3, "blast_score": 1239.0, "core_gene_hits": 0, "pairings": [["input|c6|2379549-2380695|+|ctg1_2321|", 0, {"perc_ident": 75, "genecluster": "BGC0001103_c1", "evalue": 9.3e-162, "perc_coverage": 99.21259842519686, "strand": "+", "name": "AAF08800.1", "end": 43067, "blastscore": 568, "locus_tag": "AAF08800.1", "start": 41925, "annotation": "YngJ"}], ["input|c6|2380710-2382048|+|ctg1_2322|", 1, {"perc_ident": 65, "genecluster": "BGC0001103_c1", "evalue": 1e-167, "perc_coverage": 99.7752808988764, "strand": "+", "name": "AAF08802.1", "end": 46103, "blastscore": 588, "locus_tag": "AAF08802.1", "start": 44769, "annotation": "YngH"}], ["input|c6|2382074-2382290|+|ctg1_2323|", 2, {"perc_ident": 61, "genecluster": "BGC0001103_c1", "evalue": 1.3e-16, "perc_coverage": 92.95774647887323, "strand": "+", "name": "AAF08803.1", "end": 46339, "blastscore": 83, "locus_tag": "AAF08803.1", "start": 46118, "annotation": "YngXX"}]]}], [{"proteins": ["AEW31016.1", "AEW31017.1", "AEW31018.1", "AEW31019.1", "AEW31020.1", "AEW31021.1", "AEW31022.1", "AEW31015.1", "AEW31023.1", "AEW31024.1", "AEW31025.1", "AEW31026.1", "AEW31027.1"], "cluster_type": "NRP", "description": "plipastatin", "tags": ["AEW31016.1", "AEW31017.1", "AEW31018.1", "AEW31019.1", "AEW31020.1", "AEW31021.1", "AEW31022.1", "AEW31015.1", "AEW31023.1", "AEW31024.1", "AEW31025.1", "AEW31026.1", "AEW31027.1"], "accession": "BGC0000407", "cluster_label": "c1"}, {"core_bonus": 0, "synteny_score": 0, "hits": 2, "blast_score": 1159.0, "core_gene_hits": 0, "pairings": [["input|c6|2379549-2380695|+|ctg1_2321|", 0, {"perc_ident": 75, "genecluster": "BGC0000407_c1", "evalue": 8.4e-163, "perc_coverage": 99.21259842519686, "strand": "+", "name": "AEW31025.1", "end": 46085, "blastscore": 571, "locus_tag": "AEW31025.1", "start": 44943, "annotation": "acyl-CoA_dehydrogenase"}], ["input|c6|2380710-2382048|+|ctg1_2322|", 1, {"perc_ident": 66, "genecluster": "BGC0000407_c1", "evalue": 7.8e-168, "perc_coverage": 99.7752808988764, "strand": "+", "name": "AEW31027.1", "end": 49123, "blastscore": 588, "locus_tag": "AEW31027.1", "start": 47789, "annotation": "acetyl-CoA_carboxylase_biotin_carboxylase_subunit"}]]}]], "prefix": "knownclusterblast", "region_number": 6}, {"total_hits": 0, "ranking": [], "prefix": "knownclusterblast", "region_number": 7}, {"total_hits": 0, "ranking": [], "prefix": "knownclusterblast", "region_number": 8}, {"total_hits": 1, "ranking": [[{"proteins": ["AGZ15443.1", "AGZ15444.1", "AGZ15445.1", "AGZ15446.1", "AGZ15447.1", "AGZ15448.1", "AGZ15449.1", "AGZ15450.1", "AGZ15451.1", "AGZ15452.1", "AGZ15453.1", "AGZ15454.1", "AGZ15455.1", "AGZ15456.1", "AGZ15457.1", "AGZ15458.1", "AGZ15459.1", "AGZ15460.1", "AGZ15461.1", "AGZ15462.1", "AGZ15463.1", "AGZ15464.1", "AGZ15465.1", "AGZ15466.1", "AGZ15467.1", "AGZ15468.1", "AGZ15469.1", "AGZ15470.1", "AGZ15471.1", "AGZ15472.1", "AGZ15473.1", "AGZ15474.1", "AGZ15475.1", "AGZ15476.1", "AGZ15477.1", "AGZ15478.1", "AGZ15479.1"], "cluster_type": "NRP + Polyketide", "description": "polyoxypeptin", "tags": ["AGZ15443.1", "AGZ15444.1", "AGZ15445.1", "AGZ15446.1", "AGZ15447.1", "AGZ15448.1", "AGZ15449.1", "AGZ15450.1", "AGZ15451.1", "AGZ15452.1", "AGZ15453.1", "AGZ15454.1", "AGZ15455.1", "AGZ15456.1", "AGZ15457.1", "AGZ15458.1", "AGZ15459.1", "AGZ15460.1", "AGZ15461.1", "AGZ15462.1", "AGZ15463.1", "AGZ15464.1", "AGZ15465.1", "AGZ15466.1", "AGZ15467.1", "AGZ15468.1", "AGZ15469.1", "AGZ15470.1", "AGZ15471.1", "AGZ15472.1", "AGZ15473.1", "AGZ15474.1", "AGZ15475.1", "AGZ15476.1", "AGZ15477.1", "AGZ15478.1", "AGZ15479.1"], "accession": "BGC0001036", "cluster_label": "c1"}, {"core_bonus": 0, "synteny_score": 0, "hits": 2, "blast_score": 333.0, "core_gene_hits": 0, "pairings": [["input|c9|3249275-3249599|+|ctg1_3220|", 3, {"perc_ident": 48, "genecluster": "BGC0001036_c1", "evalue": 5e-20, "perc_coverage": 87.85046728971963, "strand": "-", "name": "AGZ15444.1", "end": 1765, "blastscore": 95, "locus_tag": "AGZ15444.1", "start": 1379, "annotation": "MarR_family_transcriptional_regulator"}], ["input|c9|3262116-3262878|-|ctg1_3232|", 5, {"perc_ident": 51, "genecluster": "BGC0001036_c1", "evalue": 1.5e-62, "perc_coverage": 93.67588932806325, "strand": "+", "name": "AGZ15462.1", "end": 36116, "blastscore": 238, "locus_tag": "AGZ15462.1", "start": 35178, "annotation": "daunorubicin_resistance_ABC_transporter"}]]}]], "prefix": "knownclusterblast", "region_number": 9}, {"total_hits": 1, "ranking": [[{"proteins": ["AAF25546.1", "AAF25547.1", "AAF25548.1", "AAF25549.1", "AAF25550.1", "AAC83133.1", "AAC83134.1", "AAC83135.1", "AAC83136.1", "AAC83137.1", "AAC83138.1", "AAC83139.1", "AAC83140.1", "AAC83141.1", "AAC83142.1", "AAC83143.1", "AAC83144.1"], "cluster_type": "Other", "description": "molybdenum cofactor", "tags": ["AAF25546.1", "AAF25547.1", "AAF25548.1", "AAF25549.1", "AAF25550.1", "AAC83133.1", "AAC83134.1", "AAC83135.1", "AAC83136.1", "AAC83137.1", "AAC83138.1", "AAC83139.1", "AAC83140.1", "AAC83141.1", "AAC83142.1", "AAC83143.1", "AAC83144.1"], "accession": "BGC0000916", "cluster_label": "c1"}, {"core_bonus": 0, "synteny_score": 0, "hits": 3, "blast_score": 933.0, "core_gene_hits": 0, "pairings": [["input|c10|3399514-3399979|-|ctg1_3360|", 1, {"perc_ident": 63, "genecluster": "BGC0000916_c1", "evalue": 7.8e-43, "perc_coverage": 87.01298701298701, "strand": "+", "name": "AAC83141.1", "end": 11937, "blastscore": 171, "locus_tag": "AAC83141.1", "start": 11485, "annotation": "MoaE"}], ["input|c10|3399959-3401267|-|ctg1_3361|", 2, {"perc_ident": 51, "genecluster": "BGC0000916_c1", "evalue": 1.5e-110, "perc_coverage": 94.48275862068965, "strand": "+", "name": "AAC83139.1", "end": 11009, "blastscore": 398, "locus_tag": "AAC83139.1", "start": 9750, "annotation": "MoeA"}], ["input|c10|3403296-3404313|-|ctg1_3364|", 3, {"perc_ident": 53, "genecluster": "BGC0000916_c1", "evalue": 2.4e-100, "perc_coverage": 100.59171597633136, "strand": "+", "name": "AAC83144.1", "end": 13846, "blastscore": 364, "locus_tag": "AAC83144.1", "start": 12824, "annotation": "MoaA"}]]}]], "prefix": "knownclusterblast", "region_number": 10}], "mibig_entries": {"1": {"ctg1_365": [["AGD80628.1", "oxidoreductase", "BGC0000394", 1, "NRP", 34.0, 76.0, 100.0, 2.8e-14], ["AHB38495.1", "FAD-dependent_oxidoreductase", "BGC0000346", 1, "NRP + Polyketide:Modular type I", 31.0, 67.0, 94.35483870967742, 1.3e-11]], "ctg1_391": [["AYM52844.1", "prolyl-tRNA_synthetase", "BGC0001964", 1, "Polyketide", 51.0, 506.0, 100.21008403361344, 5.4e-143], ["AFW04548.1", "prolyl-tRNA_synthetase", "BGC0001783", 1, "Other", 44.0, 385.0, 96.63865546218487, 1.1e-106]], "ctg1_366": [["EHN79427.1", "alpha-glucosidase_ScatE1", "BGC0000804", 1, "Saccharide", 33.0, 266.0, 91.87725631768953, 1.1e-70], ["ARE72420.1", "alpha-glucosidase", "BGC0001510", 1, "Other", 28.0, 203.0, 90.61371841155234, 8.7e-52], ["ABC87503.1", "alpha-1,_4-glucosidase", "BGC0001011", 1, "NRP + Polyketide", 29.0, 201.0, 88.62815884476535, 4.3e-51], ["WP_013310331.1", "DUF3459_domain-containing_protein", "BGC0001728", 1, "NRP + Polyketide", 32.0, 186.0, 66.60649819494586, 8.5e-47], ["CAJ81031.1", "acarviose_transferase_(ATase)_AcbD", "BGC0000691", 1, "Saccharide", 29.0, 75.0, 34.11552346570397, 2.7e-13], ["WP_013310338.1", "alpha-amylase", "BGC0001728", 1, "NRP + Polyketide", 26.0, 75.0, 42.96028880866426, 2.7e-13]], "ctg1_396": [["ABA41519.1", "tellurium_resistance_protein", "BGC0000722", 1, "Polyketide + Other:Cyclitol", 55.0, 222.0, 99.47916666666666, 4.8e-58]], "ctg1_375": [["ATY37592.1", "BogE", "BGC0001532", 1, "NRP", 33.0, 570.0, 95.0544844928751, 7.6e-162], ["AAO23334.1", "NcpB", "BGC0000397", 1, "NRP", 35.0, 542.0, 88.26487845766974, 1.3e-153], ["ATP76246.1", "SpuB", "BGC0001748", 1, "NRP + Polyketide", 33.0, 519.0, 82.9002514668902, 1.2e-146], ["AHJ31215.1", "Long-chain-fatty-acid--CoA_ligase", "BGC0000430", 1, "NRP + Polyketide:Modular type I", 32.0, 508.0, 84.24140821458508, 3.6e-143], ["WP_008704344.1", "non-ribosomal_peptide_synthetase", "BGC0001575", 1, "NRP", 32.0, 458.0, 84.40905280804694, 2.5e-128], ["CDE97356.1", "plipastatin_synthase_subunit_C", "BGC0001686", 1, "NRP", 30.0, 456.0, 84.07376362112322, 1.6e-127], ["AGC45618.1", "non-ribosomal_peptide_synthetase", "BGC0001394", 1, "NRP + Polyketide", 31.0, 455.0, 88.34870075440067, 2.1e-127], ["AAT12283.1", "LtxA", "BGC0000384", 1, "NRP", 30.0, 454.0, 89.77367979882649, 4.7e-127], ["AAK57184.1", "MxaA", "BGC0001022", 1, "NRP + Polyketide", 32.0, 451.0, 83.57082984073763, 4e-126], ["ADQ55475.1", "NRPS", "BGC0000350", 1, "NRP:Beta-lactam", 31.0, 447.0, 93.1265716680637, 7.5e-125], ["AQW44894.1", "non-ribosomal_peptide_synthetase", "BGC0001737", 1, "NRP + Polyketide", 31.0, 441.0, 88.51634534786254, 4.1e-123], ["ABV79985.1", "ApnA", "BGC0000301", 1, "NRP", 37.0, 435.0, 55.238893545683155, 3.8e-121], ["BAH43766.1", "tyrocidine_synthetase_III", "BGC0000452", 1, "NRP", 38.0, 433.0, 55.993294216261525, 8.6e-121], ["AFJ14794.1", "PlpE", "BGC0000403", 1, "NRP", 36.0, 415.0, 56.16093880972338, 3.1e-115], ["ATY37590.1", "BogC", "BGC0001532", 1, "NRP", 39.0, 412.0, 54.14920368818106, 2e-114], ["BAH43764.1", "tyrocidine_synthetase_I", "BGC0000452", 1, "NRP", 38.0, 410.0, 51.969823973176865, 7.8e-114], ["ATY37609.1", "BreD", "BGC0001536", 1, "NRP", 36.0, 409.0, 61.35792120704108, 1.7e-113], ["BAH43765.1", "tyrocidine_synthetase_II", "BGC0000452", 1, "NRP", 38.0, 407.0, 53.39480301760269, 8.6e-113], ["ABI22133.1", "putative_non-ribosomal_peptide_synthetase", "BGC0000422", 1, "NRP", 30.0, 406.0, 79.79882648784576, 1.5e-112], ["CAD29799.1", "microcystin_synthetase", "BGC0001015", 1, "NRP + Polyketide", 35.0, 404.0, 62.86672254819782, 4.3e-112], ["ATY37589.1", "BogB", "BGC0001532", 1, "NRP", 37.0, 404.0, 54.06538139145013, 5.6e-112], ["CUX79062.1", "Octapeptin_synthase_subunit_C", "BGC0001715", 1, "NRP", 35.0, 404.0, 56.49622799664711, 7.3e-112], ["AAC06348.1", "bacitracin_synthetase_3", "BGC0000310", 1, "NRP", 35.0, 403.0, 62.531433361274104, 1.6e-111], ["AAC06347.1", "bacitracin_synthetase_2", "BGC0000310", 1, "NRP", 35.0, 402.0, 62.61525565800503, 2.8e-111], ["BAH43870.1", "putative_linear_pentadecapeptide_gramicidin_synthetase_LgrB", "BGC0000367", 1, "NRP", 37.0, 402.0, 55.74182732606874, 2.8e-111], ["AAF08795.1", "MycA", "BGC0001103", 1, "NRP + Polyketide", 35.0, 401.0, 57.92120704107293, 6.1e-111], ["CUX79061.1", "Octapeptin_synthase_subunit_B", "BGC0001715", 1, "NRP", 36.0, 400.0, 56.58005029337804, 8e-111], ["AHI59110.1", "locillomycin_synthase_C", "BGC0001005", 1, "NRP + Polyketide", 34.0, 399.0, 62.69907795473596, 1.4e-110], ["AAZ03550.1", "McnA", "BGC0000332", 1, "NRP", 37.0, 399.0, 55.40653813914501, 2.3e-110], ["AEO14744.1", "NdaB", "BGC0000396", 1, "NRP", 38.0, 398.0, 52.053646269907794, 4e-110], ["ATY37588.1", "BogA", "BGC0001532", 1, "NRP", 37.0, 398.0, 51.886001676445936, 5.2e-110], ["CAE02631.1", "surfactin_synthetase_B_", "BGC0000433", 1, "NRP:Lipopeptide", 36.0, 397.0, 58.59178541492037, 8.9e-110], ["AHZ20784.1", "non-ribosomal_peptide_synthase", "BGC0000369", 1, "NRP + Saccharide:Hybrid/tailoring", 37.0, 396.0, 55.825649622799666, 1.2e-109], ["AGZ03651.1", "sevB", "BGC0000426", 1, "NRP", 33.0, 396.0, 65.38139145012573, 1.5e-109], ["BAB69699.1", "iturin_A_synthetase_B", "BGC0001098", 1, "NRP + Polyketide", 35.0, 396.0, 57.16680637049455, 2e-109], ["ACM79812.1", "ZmaQ", "BGC0001059", 1, "NRP + Polyketide", 34.0, 393.0, 57.41827326068735, 9.8e-109], ["BAH22764.1", "nonribosomal_peptide_synthetase", "BGC0001018", 1, "NRP + Polyketide", 36.0, 393.0, 56.99916177703269, 1.3e-108], ["AOC89001.1", "putative_nonribosomal_peptide_synthetase", "BGC0001652", 1, "NRP", 27.0, 393.0, 89.68985750209556, 1.3e-108], ["ATO51563.1", "non-ribosomal_peptide_synthetase", "BGC0001796", 1, "NRP", 36.0, 392.0, 53.64626990779547, 2.2e-108], ["ATJ04411.1", "NRPS,_TomB_binding", "BGC0001637", 1, "NRP", 30.0, 392.0, 82.3973176865046, 2.9e-108], ["AGM16412.1", "paenibacterin_synthetase_A", "BGC0000400", 1, "NRP", 35.0, 391.0, 53.47862531433362, 4.9e-108], ["AAF08796.1", "MycB", "BGC0001103", 1, "NRP + Polyketide", 33.0, 391.0, 61.60938809723386, 4.9e-108], ["AFH75329.1", "nonribosomal_peptide_synthetase", "BGC0000398", 1, "NRP:Cyclic depsipeptide", 37.0, 391.0, 53.9815590947192, 6.4e-108], ["ACM68690.1", "AerG1", "BGC0000298", 1, "NRP", 33.0, 390.0, 68.65046102263203, 1.1e-107], ["ATP76244.1", "NdaB", "BGC0001705", 1, "NRP + Polyketide", 36.0, 390.0, 57.83738474434199, 1.1e-107], ["AAO62588.1", "peptide_sythetase", "BGC0001016", 1, "NRP + Polyketide", 35.0, 389.0, 57.92120704107293, 1.4e-107], ["CAD29798.1", "peptide_synthetase", "BGC0001015", 1, "NRP + Polyketide", 35.0, 389.0, 59.5138306789606, 2.4e-107], ["AFH75330.1", "nonribosomal_peptide_synthetase", "BGC0000398", 1, "NRP:Cyclic depsipeptide", 34.0, 388.0, 65.46521374685666, 3.2e-107], ["AAY91421.3", "non-ribosomal_peptide_synthetase_OfaC", "BGC0000399", 1, "NRP:Cyclic depsipeptide", 36.0, 388.0, 58.75943000838223, 3.2e-107], ["CAM59606.1", "non-ribosomal_peptide_synthetase", "BGC0000297", 1, "NRP:Glycopeptide + Polyketide:Other + Saccharide:Hybrid/tailoring", 37.0, 388.0, 57.16680637049455, 4.1e-107], ["ABI26078.1", "OciB", "BGC0000331", 1, "NRP", 36.0, 388.0, 55.65800502933781, 4.1e-107], ["WP_064118560.1", "non-ribosomal_peptide_synthetase", "BGC0001509", 1, "NRP", 35.0, 388.0, 53.81391450125733, 4.1e-107], ["BAC67535.1", "arthrofactin_synthetase_B", "BGC0000305", 1, "NRP:Lipopeptide", 36.0, 387.0, 53.39480301760269, 7e-107], ["AHD05678.1", "nonribosomal_peptide_ligase_subunit", "BGC0000402", 1, "NRP", 35.0, 387.0, 56.99916177703269, 9.2e-107], ["AEW31020.1", "plipastatin_synthetase", "BGC0000407", 1, "NRP", 35.0, 387.0, 54.65213746856664, 9.2e-107], ["AAO62587.1", "peptide_sythetase", "BGC0001016", 1, "NRP + Polyketide", 37.0, 387.0, 52.724224643755235, 9.2e-107], ["CZT62794.1", "Non-ribosomal_peptide_synthase_involved_in_Hassallidin_biosynthesis", "BGC0001614", 1, "NRP", 37.0, 386.0, 54.73595976529757, 1.2e-106], ["AEZ51516.1", "pmxA", "BGC0001153", 1, "NRP:Lipopeptide", 35.0, 386.0, 59.59765297569153, 2e-106], ["ATY37608.1", "BreC", "BGC0001536", 1, "NRP", 34.0, 386.0, 59.262363788767814, 2e-106], ["WP_043882190.1", "non-ribosomal_peptide_synthetase", "BGC0001993", 1, "NRP", 33.0, 386.0, 70.8298407376362, 2e-106], ["AFJ14795.1", "PlpF", "BGC0000403", 1, "NRP", 38.0, 385.0, 51.215423302598495, 2.7e-106], ["AAF15891.2", "nosA", "BGC0001028", 1, "Polyketide + NRP:Cyclic depsipeptide", 35.0, 385.0, 55.65800502933781, 3.5e-106], ["BAC67536.1", "arthrofactin_synthetase_C", "BGC0000305", 1, "NRP:Lipopeptide", 37.0, 384.0, 53.31098072087175, 6e-106], ["AAD44234.1", "PstB", "BGC0000362", 1, "NRP", 29.0, 384.0, 84.32523051131601, 6e-106], ["QDF82255.1", "non-ribosomal_peptide_synthetase", "BGC0001980", 1, "NRP", 36.0, 384.0, 53.31098072087175, 7.8e-106], ["AAF00961.1", "mcyB", "BGC0001017", 1, "NRP + Polyketide:Modular type I", 37.0, 383.0, 54.65213746856664, 1e-105], ["AHF21228.1", "TriD", "BGC0000449", 1, "NRP", 35.0, 383.0, 57.92120704107293, 1.3e-105], ["AHI59108.1", "locillomycin_synthase_A", "BGC0001005", 1, "NRP + Polyketide", 35.0, 383.0, 57.5859178541492, 1.3e-105], ["AEC14346.1", "nonribosomal_peptide_synthetase", "BGC0000377", 1, "NRP", 32.0, 382.0, 70.74601844090527, 2.3e-105], ["AAO23333.1", "NcpA", "BGC0000397", 1, "NRP", 35.0, 382.0, 56.077116512992454, 2.3e-105], ["ABA23460.1", "Amino_acid_adenylation", "BGC0000427", 1, "NRP", 37.0, 381.0, 49.45515507124895, 3.9e-105], ["CDG76959.1", "non-ribosomal_peptide_synthetase,_terminal_component", "BGC0001805", 1, "NRP", 30.0, 381.0, 83.15171835708298, 3.9e-105], ["AAF08797.1", "MycC", "BGC0001103", 1, "NRP + Polyketide", 34.0, 381.0, 55.909471919530596, 5e-105], ["ABQ96384.2", "fusaricidin_synthetase", "BGC0001152", 1, "Polyketide + NRP:Lipopeptide", 35.0, 381.0, 54.65213746856664, 6.6e-105], ["AQH32485.1", "peptide_synthetase", "BGC0001667", 1, "NRP + Polyketide", 34.0, 380.0, 63.034367141659686, 1.1e-104], ["BAH43869.1", "linear_pentadecapeptide_gramicidin_synthetase_LgrA", "BGC0000367", 1, "NRP", 36.0, 379.0, 55.07124895222128, 1.9e-104], ["KPN93064.1", "NupB", "BGC0001416", 1, "NRP", 36.0, 379.0, 50.46102263202011, 1.9e-104], ["ABA73956.1", "putative_non-ribosomal_peptide_synthetase", "BGC0001842", 1, "NRP:Lipopeptide", 35.0, 379.0, 58.6756077116513, 1.9e-104], ["ABS74179.1", "bacillomycin_D_synthetase_C", "BGC0001090", 1, "Polyketide + NRP:Lipopeptide", 35.0, 379.0, 57.25062866722548, 2.5e-104], ["ABS74181.1", "bacillomycin_D_synthetase_A_", "BGC0001090", 1, "Polyketide + NRP:Lipopeptide", 34.0, 379.0, 58.08885163453479, 2.5e-104], ["ABS74208.1", "fengycin_synthetase_B", "BGC0001095", 1, "NRP", 35.0, 379.0, 54.23302598491199, 2.5e-104], ["AIW82285.1", "PuwH", "BGC0001125", 1, "NRP + Polyketide", 37.0, 379.0, 55.74182732606874, 2.5e-104], ["ACA97576.1", "PmxA", "BGC0000408", 1, "NRP", 32.0, 378.0, 62.2799664710813, 3.3e-104], ["ABH06369.2", "MassC", "BGC0000389", 1, "NRP:Cyclic depsipeptide", 36.0, 378.0, 55.322715842414084, 4.3e-104], ["WP_064118559.1", "non-ribosomal_peptide_synthetase", "BGC0001509", 1, "NRP", 36.0, 378.0, 53.31098072087175, 4.3e-104], ["ABA73955.1", "putative_non-ribosomal_peptide_synthetase", "BGC0001842", 1, "NRP:Lipopeptide", 36.0, 377.0, 53.31098072087175, 9.5e-104], ["AIW82282.1", "PuwE", "BGC0001125", 1, "NRP + Polyketide", 37.0, 376.0, 55.825649622799666, 1.2e-103], ["BAH43871.1", "truncated_linear_pentadecapeptide_gramicidin_synthetase_LgrC", "BGC0000367", 1, "NRP", 37.0, 376.0, 51.71835708298408, 1.6e-103], ["AAL33758.1", "putative_non-ribosomal_peptide_synthetase", "BGC0000421", 1, "NRP", 29.0, 376.0, 80.72087175188601, 1.6e-103], ["BAH22763.1", "nonribosomal_peptide_synthetase", "BGC0001018", 1, "NRP + Polyketide", 34.0, 376.0, 57.92120704107293, 1.6e-103], ["BAB69698.1", "iturin_A_synthetase_A", "BGC0001098", 1, "NRP + Polyketide", 34.0, 376.0, 58.08885163453479, 1.6e-103], ["AXN93580.1", "PuwE", "BGC0001950", 1, "NRP", 37.0, 376.0, 54.8197820620285, 1.6e-103], ["AXN93589.1", "PuwE", "BGC0001951", 1, "NRP", 37.0, 376.0, 54.8197820620285, 1.6e-103], ["AEU11006.1", "NpnB", "BGC0001029", 1, "NRP + Polyketide", 33.0, 376.0, 63.3696563285834, 2.1e-103], ["CAD17793.1", "probable_non_ribosomal_peptide_synthetase_protein", "BGC0001754", 1, "NRP + Polyketide", 35.0, 376.0, 53.14333612740989, 2.1e-103], ["QDF82259.1", "non-ribosomal_peptide_synthetase", "BGC0001980", 1, "NRP", 36.0, 376.0, 53.64626990779547, 2.1e-103], ["AGM16414.1", "paenibacterin_synthetase_C", "BGC0000400", 1, "NRP", 34.0, 374.0, 61.69321039396479, 6.2e-103], ["AHF21229.1", "TriE", "BGC0000449", 1, "NRP", 35.0, 374.0, 55.909471919530596, 6.2e-103], ["AXN93602.1", "PuwF-G", "BGC0001952", 1, "NRP", 34.0, 374.0, 56.32858340318525, 8e-103], ["AHD05679.1", "putative_non-ribosomal_peptide_ligase/_polyketide_synthase_hybrid", "BGC0000402", 1, "NRP", 34.0, 373.0, 54.40067057837384, 1.1e-102], ["BAH22765.1", "nonribosomal_peptide_synthetase", "BGC0001018", 1, "NRP + Polyketide", 36.0, 373.0, 55.49036043587594, 1.8e-102], ["ABH06368.2", "MassB", "BGC0000389", 1, "NRP:Cyclic depsipeptide", 35.0, 372.0, 52.97569153394803, 3.1e-102], ["ABI26077.1", "OciA", "BGC0000331", 1, "NRP", 35.0, 371.0, 54.90360435875943, 4e-102], ["ACZ55946.1", "non-ribosomal_peptide_synthetase", "BGC0000302", 1, "NRP", 34.0, 371.0, 59.849119865884326, 5.2e-102], ["ACA97577.1", "PmxB", "BGC0000408", 1, "NRP", 33.0, 371.0, 58.92707460184409, 6.8e-102], ["AAZ03551.1", "McnB", "BGC0000332", 1, "NRP", 34.0, 370.0, 57.92120704107293, 8.9e-102], ["AHD05614.1", "putative_non-ribosomal_peptide_ligase/_polyketide_synthase_hybrid", "BGC0001033", 1, "NRP + Polyketide", 32.0, 370.0, 61.94467728415759, 1.2e-101], ["AAZ03554.1", "McnE", "BGC0000332", 1, "NRP", 36.0, 369.0, 55.40653813914501, 1.5e-101], ["ACM79810.1", "ZmaO", "BGC0001059", 1, "NRP + Polyketide", 33.0, 369.0, 54.48449287510477, 1.5e-101], ["AHI59109.1", "locillomycin_synthase_B", "BGC0001005", 1, "NRP + Polyketide", 34.0, 369.0, 55.322715842414084, 2e-101], ["ABV79986.1", "ApnB", "BGC0000301", 1, "NRP", 33.0, 369.0, 59.178541492036885, 2.6e-101], ["ACZ55942.1", "non-ribosomal_peptide_synthetase", "BGC0000302", 1, "NRP", 34.0, 369.0, 55.825649622799666, 2.6e-101], ["AAU39360.1", "lichenysin_synthase_LchAB", "BGC0000381", 1, "NRP", 35.0, 369.0, 55.825649622799666, 2.6e-101], ["AXN93582.1", "PuwH", "BGC0001950", 1, "NRP", 36.0, 369.0, 56.077116512992454, 2.6e-101], ["AXN93591.1", "PuwH", "BGC0001951", 1, "NRP", 36.0, 369.0, 56.077116512992454, 2.6e-101], ["AEC14348.1", "nonribosomal_peptide_synthetase", "BGC0000377", 1, "NRP", 33.0, 368.0, 56.41240569991618, 4.4e-101], ["ACC81021.1", "non-ribosomal_peptide_synthetase", "BGC0001479", 1, "NRP", 34.0, 368.0, 58.59178541492037, 4.4e-101], ["AXN93605.1", "PuwA", "BGC0001953", 1, "NRP", 37.0, 368.0, 54.40067057837384, 4.4e-101], ["RAT94091.1", "NRPS", "BGC0001469", 1, "NRP", 32.0, 368.0, 60.26823134953898, 5.8e-101], ["ABD14711.1", "cesA", "BGC0000320", 1, "NRP:Cyclic depsipeptide", 34.0, 367.0, 56.24476110645432, 7.5e-101], ["CAY48788.1", "putative_non-ribosomal_peptide_synthetase", "BGC0001312", 1, "NRP", 36.0, 367.0, 50.9639564124057, 7.5e-101], ["AAF00962.1", "mcyC", "BGC0001017", 1, "NRP + Polyketide:Modular type I", 35.0, 367.0, 55.74182732606874, 9.8e-101], ["PHM49485.1", "Amino_acid_adenylation", "BGC0001131", 1, "NRP", 36.0, 366.0, 51.215423302598495, 1.3e-100], ["AEZ51517.1", "pmxB", "BGC0001153", 1, "NRP:Lipopeptide", 35.0, 366.0, 54.48449287510477, 1.3e-100], ["AEH59100.1", "amino_acid_adenylation_domain-containing_protein/NRPS", "BGC0000385", 1, "NRP", 35.0, 366.0, 51.04777870913663, 1.7e-100], ["AXN93592.1", "PuwA", "BGC0001952", 1, "NRP", 36.0, 366.0, 54.40067057837384, 2.2e-100], ["WP_039806852.1", "non-ribosomal_peptide_synthetase", "BGC0002001", 1, "NRP + Polyketide", 36.0, 365.0, 53.22715842414082, 2.9e-100], ["AXN93613.1", "PuwE", "BGC0001953", 1, "NRP", 36.0, 365.0, 54.90360435875943, 3.7e-100], ["AHZ20774.1", "non-ribosomal_peptide_synthase", "BGC0000369", 1, "NRP + Saccharide:Hybrid/tailoring", 33.0, 364.0, 57.33445096395641, 4.9e-100], ["CAJ21198.2", "non-ribosomal_peptide_synthetase", "BGC0000297", 1, "NRP:Glycopeptide + Polyketide:Other + Saccharide:Hybrid/tailoring", 35.0, 364.0, 55.909471919530596, 6.4e-100], ["ACN39727.1", "SibD", "BGC0000428", 1, "NRP", 29.0, 364.0, 79.29589270746018, 6.4e-100], ["ACZ55945.1", "non-ribosomal_peptide_synthetase", "BGC0000302", 1, "NRP", 35.0, 364.0, 55.57418273260687, 8.3e-100], ["CCJ67636.1", "TaaA", "BGC0000447", 1, "NRP:Lipopeptide", 34.0, 364.0, 54.40067057837384, 8.3e-100], ["ABS74180.1", "bacillomycin_D_synthetase_B", "BGC0001090", 1, "Polyketide + NRP:Lipopeptide", 34.0, 364.0, 55.49036043587594, 8.3e-100], ["AAY91420.2", "non-ribosomal_peptide_synthetase_OfaB", "BGC0000399", 1, "NRP:Cyclic depsipeptide", 35.0, 363.0, 54.31684828164292, 1.4e-99], ["AHD05618.1", "putative_non-ribosomal_peptide_ligase_domain_protein", "BGC0001033", 1, "NRP + Polyketide", 35.0, 363.0, 53.14333612740989, 1.4e-99], ["BAB69700.1", "iturin_A_synthetase_C", "BGC0001098", 1, "NRP + Polyketide", 34.0, 363.0, 54.90360435875943, 1.9e-99], ["AYA44686.1", "icosalide_NRPS", "BGC0001833", 1, "NRP:Lipopeptide", 35.0, 363.0, 55.07124895222128, 1.9e-99], ["AEU11003.1", "NpnC", "BGC0001029", 1, "NRP + Polyketide", 34.0, 362.0, 54.98742665549036, 2.4e-99], ["AXN93601.1", "PuwE", "BGC0001952", 1, "NRP", 36.0, 362.0, 55.322715842414084, 2.4e-99], ["AJM89734.1", "PmxB", "BGC0001192", 1, "NRP", 34.0, 362.0, 58.75943000838223, 3.2e-99], ["AXN93590.1", "PuwF-G", "BGC0001951", 1, "NRP", 35.0, 362.0, 54.14920368818106, 3.2e-99], ["AAZ03552.1", "McnC", "BGC0000332", 1, "NRP", 35.0, 361.0, 56.91533948030176, 4.1e-99], ["AAR87760.2", "ZmaK", "BGC0001059", 1, "NRP + Polyketide", 33.0, 361.0, 60.43587594300084, 5.4e-99], ["QDA77045.1", "polyketide_synthase/nonribosomal_peptide_synthetase", "BGC0002025", 1, "NRP", 34.0, 361.0, 54.48449287510477, 5.4e-99], ["ACM68684.1", "AerB", "BGC0000298", 1, "NRP", 37.0, 361.0, 53.7300922045264, 7e-99], ["AXN93581.1", "PuwF-G", "BGC0001950", 1, "NRP", 35.0, 361.0, 54.14920368818106, 7e-99], ["AGZ03650.1", "sevA", "BGC0000426", 1, "NRP", 37.0, 360.0, 49.874266554903606, 1.2e-98], ["AIW82284.1", "PuwG", "BGC0001125", 1, "NRP + Polyketide", 35.0, 360.0, 54.48449287510477, 1.2e-98], ["AAU39359.1", "lichenysin_synthase_LchAA", "BGC0000381", 1, "NRP", 35.0, 359.0, 53.89773679798826, 1.6e-98], ["CAY48789.1", "putative_non-ribosomal_peptide_synthetase", "BGC0001312", 1, "NRP", 35.0, 359.0, 52.808046940486165, 1.6e-98], ["ABW17376.1", "PsoB", "BGC0000411", 1, "NRP", 36.0, 359.0, 52.724224643755235, 2.1e-98], ["WP_047197779.1", "non-ribosomal_peptide_synthetase", "BGC0002003", 1, "NRP", 37.0, 358.0, 51.215423302598495, 3.5e-98], ["WP_144411596.1", "amino_acid_adenylation_domain-containing_protein", "BGC0002001", 1, "NRP + Polyketide", 34.0, 358.0, 53.64626990779547, 3.5e-98], ["ACZ55943.1", "non-ribosomal_peptide_synthetase", "BGC0000302", 1, "NRP", 32.0, 358.0, 65.96814752724225, 4.6e-98], ["AAU39361.1", "lichenysin_synthase_LchAC", "BGC0000381", 1, "NRP", 31.0, 358.0, 67.89606035205364, 4.6e-98], ["AFH75321.1", "nonribosomal_peptide_synthetase", "BGC0000425", 1, "NRP:Cyclic depsipeptide", 35.0, 358.0, 51.38306789606035, 4.6e-98], ["AAF17280.1", "nosC", "BGC0001028", 1, "Polyketide + NRP:Cyclic depsipeptide", 35.0, 358.0, 55.322715842414084, 4.6e-98], ["AHD05677.1", "nonribosomal_peptide_ligase_subunit", "BGC0000402", 1, "NRP", 33.0, 358.0, 57.08298407376362, 6e-98], ["WP_039806856.1", "non-ribosomal_peptide_synthetase", "BGC0002001", 1, "NRP + Polyketide", 36.0, 358.0, 53.39480301760269, 6e-98], ["KPN90376.1", "NupC", "BGC0001416", 1, "NRP", 36.0, 357.0, 53.31098072087175, 7.8e-98], ["KPN93063.1", "NupA", "BGC0001416", 1, "NRP", 35.0, 357.0, 52.8918692372171, 1e-97], ["AFH75322.1", "nonribosomal_peptide_synthetase", "BGC0000425", 1, "NRP:Cyclic depsipeptide", 32.0, 356.0, 58.25649622799665, 2.3e-97], ["WP_044618979.1", "non-ribosomal_peptide_synthetase", "BGC0001791", 1, "NRP", 32.0, 356.0, 62.11232187761945, 2.3e-97], ["ABV79988.1", "ApnD", "BGC0000301", 1, "NRP", 36.0, 355.0, 53.81391450125733, 3e-97], ["AHZ34238.1", "CipA", "BGC0001389", 1, "NRP", 31.0, 355.0, 71.75188600167644, 3e-97], ["CAE02633.1", "surfactin_synthetase_C_", "BGC0000433", 1, "NRP:Lipopeptide", 33.0, 355.0, 54.31684828164292, 3.9e-97], ["AAO56329.1", "non-ribosomal_peptide_synthetase_SyfB", "BGC0000435", 1, "NRP", 34.0, 355.0, 53.64626990779547, 3.9e-97], ["AFP87549.1", "NrpS", "BGC0001135", 1, "NRP", 33.0, 355.0, 56.663872590108966, 3.9e-97], ["CAE02630.1", "surfactin_synthetase_A", "BGC0000433", 1, "NRP:Lipopeptide", 34.0, 354.0, 53.89773679798826, 5.1e-97], ["WP_011146892.1", "non-ribosomal_peptide_synthetase", "BGC0001641", 1, "NRP", 35.0, 354.0, 53.89773679798826, 6.6e-97], ["AHD05615.1", "putative_non-ribosomal_peptide_ligase/_polyketide_synthase_hybrid", "BGC0001033", 1, "NRP + Polyketide", 33.0, 353.0, 58.6756077116513, 1.1e-96], ["AHZ34242.1", "CipE", "BGC0001389", 1, "NRP", 36.0, 353.0, 52.724224643755235, 1.1e-96], ["AXN93614.1", "PuwF", "BGC0001953", 1, "NRP", 33.0, 353.0, 58.00502933780386, 1.1e-96], ["CAK15814.1", "putative_non-ribosomal_peptide_synthetase,_terminal_component", "BGC0000344", 1, "NRP", 35.0, 353.0, 54.23302598491199, 1.5e-96], ["CAD17792.1", "probable_non_ribosomal_peptide_synthetase_protein", "BGC0001754", 1, "NRP + Polyketide", 34.0, 353.0, 53.64626990779547, 1.5e-96], ["AAC06346.1", "bacitracin_synthetase_1", "BGC0000310", 1, "NRP", 35.0, 352.0, 50.79631181894384, 1.9e-96], ["ABD14712.1", "cesB", "BGC0000320", 1, "NRP:Cyclic depsipeptide", 34.0, 352.0, 56.49622799664711, 1.9e-96], ["ABF87031.1", "non-ribosomal_peptide_synthetase/polyketide_synthase", "BGC0000393", 1, "NRP + Polyketide:Modular type I", 37.0, 352.0, 49.53897736797988, 1.9e-96], ["AFH75320.1", "nonribosomal_peptide_synthetase", "BGC0000425", 1, "NRP:Cyclic depsipeptide", 34.0, 352.0, 53.64626990779547, 1.9e-96], ["AFJ23825.1", "WLIP_synthetase_B", "BGC0001838", 1, "NRP", 35.0, 352.0, 53.47862531433362, 1.9e-96], ["CDG17980.1", "Putative_Ornithine_racemase_(fragment)", "BGC0000464", 1, "NRP:Cyclic depsipeptide", 34.0, 352.0, 53.47862531433362, 2.5e-96], ["AAF17281.1", "nosD", "BGC0001028", 1, "Polyketide + NRP:Cyclic depsipeptide", 34.0, 352.0, 55.909471919530596, 2.5e-96], ["AIW82283.1", "PuwF", "BGC0001125", 1, "NRP + Polyketide", 36.0, 352.0, 52.38893545683152, 2.5e-96], ["WP_013310342.1", "non-ribosomal_peptide_synthetase", "BGC0001993", 1, "NRP", 34.0, 352.0, 56.077116512992454, 2.5e-96], ["AFJ14793.1", "PlpD", "BGC0000403", 1, "NRP", 31.0, 351.0, 57.08298407376362, 4.3e-96], ["AXN93616.1", "PuwH", "BGC0001953", 1, "NRP", 33.0, 351.0, 59.01089689857501, 4.3e-96], ["AEW31015.1", "plipastatin_synthetase", "BGC0000407", 1, "NRP", 34.0, 351.0, 54.23302598491199, 5.6e-96], ["ACM79806.1", "ZmaB", "BGC0001059", 1, "NRP + Polyketide", 33.0, 351.0, 53.89773679798826, 5.6e-96], ["AHZ34240.1", "CipC", "BGC0001389", 1, "NRP", 35.0, 351.0, 55.74182732606874, 5.6e-96], ["AQX14499.1", "monobactam_NRPS_scaffold_1", "BGC0001672", 1, "NRP", 37.0, 351.0, 46.60519698239732, 7.3e-96], ["AXN93615.1", "PuwG", "BGC0001953", 1, "NRP", 37.0, 351.0, 48.95222129086337, 7.3e-96], ["AHZ20773.1", "non-ribosomal_peptide_synthase", "BGC0000369", 1, "NRP + Saccharide:Hybrid/tailoring", 34.0, 350.0, 54.65213746856664, 9.5e-96], ["AHZ34243.1", "CipF", "BGC0001389", 1, "NRP", 34.0, 350.0, 53.56244761106454, 9.5e-96], ["ACZ55944.1", "non-ribosomal_peptide_synthetase", "BGC0000302", 1, "NRP", 34.0, 350.0, 56.077116512992454, 1.2e-95], ["CZT62785.1", "Non-ribosomal_peptide_synthase,_involved_in_Hassallidin_biosynthesis", "BGC0001614", 1, "NRP", 33.0, 349.0, 53.39480301760269, 1.6e-95], ["APU91751.1", "Non-Ribosomal_Peptide_Synthetase", "BGC0001806", 1, "NRP", 33.0, 349.0, 57.83738474434199, 1.6e-95], ["CDF96614.1", "NRPS", "BGC0001149", 1, "NRP:Lipopeptide + Saccharide:Hybrid/tailoring", 32.0, 349.0, 60.93880972338642, 2.1e-95], ["ATD51278.1", "nonribosomal_peptide_synthase", "BGC0001650", 1, "NRP", 27.0, 349.0, 89.18692372170997, 2.1e-95], ["AAG31130.1", "MxcG", "BGC0001345", 1, "NRP", 27.0, 349.0, 81.5590947191953, 2.8e-95], ["AAY37654.1", "Amino_acid_adenylation", "BGC0000437", 1, "NRP", 35.0, 348.0, 52.97569153394803, 3.6e-95], ["AVI26393.1", "nonribosomal_peptide_synthase", "BGC0001800", 1, "NRP + Polyketide", 34.0, 348.0, 54.73595976529757, 3.6e-95], ["ACA97580.1", "PmxE", "BGC0000408", 1, "NRP", 34.0, 348.0, 54.65213746856664, 4.7e-95], ["AAY37655.1", "Amino_acid_adenylation", "BGC0000437", 1, "NRP", 33.0, 348.0, 54.48449287510477, 4.7e-95], ["CUX79060.1", "Octapeptin_synthase_subunit_A", "BGC0001715", 1, "NRP", 30.0, 348.0, 65.38139145012573, 4.7e-95], ["AJM89738.1", "PmxE", "BGC0001192", 1, "NRP", 34.0, 347.0, 55.07124895222128, 6.2e-95], ["AEZ51520.1", "pmxE", "BGC0001153", 1, "NRP:Lipopeptide", 33.0, 347.0, 54.568315171835714, 1.1e-94], ["RAT94090.1", "NRPS", "BGC0001469", 1, "NRP", 33.0, 347.0, 57.66974015088013, 1.1e-94], ["QDA77059.1", "polyketide_synthase/nonribosomal_peptide_synthetase", "BGC0002026", 1, "NRP", 33.0, 347.0, 57.5859178541492, 1.1e-94], ["ABV79987.1", "ApnC", "BGC0000301", 1, "NRP", 35.0, 346.0, 54.31684828164292, 1.4e-94], ["Xekj_RS17945", "non-ribosomal_peptide_synthetase", "BGC0001826", 1, "NRP", 32.0, 346.0, 60.43587594300084, 1.4e-94], ["AAO72425.1", "syringopeptin_synthetase_C", "BGC0000438", 1, "NRP", 33.0, 346.0, 54.48449287510477, 1.8e-94], ["ABX37383.1", "amino_acid_adenylation_domain_protein", "BGC0000984", 1, "NRP + Polyketide", 36.0, 346.0, 51.80217937971501, 2.3e-94], ["CAE15637.1", "", "BGC0001128", 1, "NRP", 37.0, 346.0, 51.63453478625314, 2.3e-94], ["WP_019032755.1", "non-ribosomal_peptide_synthetase", "BGC0001331", 1, "NRP:Cyclic depsipeptide + Polyketide:Modular type I", 33.0, 346.0, 53.89773679798826, 2.3e-94], ["CBJ90082.1", "Non_Ribosomal_peptide_synthetase_(-succinylbenzoate--CoA_ligase)", "BGC0001132", 1, "NRP", 35.0, 345.0, 54.8197820620285, 3.1e-94], ["AJM89735.1", "PmxA", "BGC0001192", 1, "NRP", 33.0, 345.0, 58.00502933780386, 3.1e-94], ["AQX14497.1", "monobactam_NRPS_scaffold_4", "BGC0001672", 1, "NRP", 32.0, 345.0, 58.59178541492037, 3.1e-94], ["KFL51883.1", "amino_acid_adenylation_protein", "BGC0001711", 1, "NRP + Polyketide", 33.0, 345.0, 55.07124895222128, 3.1e-94], ["AXN93603.1", "PuwH", "BGC0001952", 1, "NRP", 33.0, 345.0, 58.75943000838223, 3.1e-94], ["AEH41793.1", "HrmO", "BGC0000374", 1, "NRP:Cyclic depsipeptide", 32.0, 344.0, 54.14920368818106, 5.2e-94], ["CCJ67640.1", "TaaE", "BGC0000447", 1, "NRP:Lipopeptide", 35.0, 344.0, 52.053646269907794, 5.2e-94], ["APU91750.1", "Non-Ribosomal_Peptide_Synthetase", "BGC0001806", 1, "NRP", 34.0, 344.0, 54.98742665549036, 5.2e-94], ["CAD29797.1", "peptide_synthetase", "BGC0001015", 1, "NRP + Polyketide", 38.0, 344.0, 47.359597652975694, 6.8e-94], ["WP_013184461.1", "non-ribosomal_peptide_synthetase", "BGC0001716", 1, "NRP", 33.0, 344.0, 56.32858340318525, 6.8e-94], ["WP_013428774.1", "non-ribosomal_peptide_synthetase", "BGC0001844", 1, "NRP:Lipopeptide", 33.0, 344.0, 53.56244761106454, 8.9e-94], ["AXM43052.1", "non-ribosomal_peptide_synthetase", "BGC0001945", 1, "NRP", 35.0, 343.0, 56.663872590108966, 1.2e-93], ["CDG17987.1", "Putative_Ornithine_racemase_(fragment)", "BGC0000464", 1, "NRP:Cyclic depsipeptide", 36.0, 343.0, 54.14920368818106, 1.5e-93], ["ABS74206.1", "fengycin_synthetase_D", "BGC0001095", 1, "NRP", 32.0, 343.0, 57.66974015088013, 1.5e-93], ["WP_013428324.1", "non-ribosomal_peptide_synthetase", "BGC0001758", 1, "NRP", 36.0, 343.0, 53.89773679798826, 1.5e-93], ["BAH22762.1", "nonribosomal_peptide_synthetase", "BGC0001018", 1, "NRP + Polyketide", 34.0, 342.0, 56.24476110645432, 2e-93], ["AOA33121.1", "Nonribosomal_peptide_synthetase", "BGC0001346", 1, "NRP:Cyclic depsipeptide", 33.0, 342.0, 59.7652975691534, 2e-93], ["AGM16413.1", "paenibacterin_synthetase_B", "BGC0000400", 1, "NRP", 35.0, 342.0, 53.05951383067896, 2.6e-93], ["KPN93065.1", "NunD", "BGC0001416", 1, "NRP", 36.0, 342.0, 51.38306789606035, 2.6e-93], ["ATY37591.1", "BogD", "BGC0001532", 1, "NRP", 34.0, 341.0, 55.993294216261525, 4.4e-93], ["CCJ67638.1", "TaaC", "BGC0000447", 1, "NRP:Lipopeptide", 34.0, 341.0, 53.47862531433362, 7.5e-93], ["AVR48535.1", "CusC", "BGC0001564", 1, "NRP + Polyketide", 32.0, 341.0, 60.100586756077114, 7.5e-93], ["CCJ67639.1", "TaaD", "BGC0000447", 1, "NRP:Lipopeptide", 33.0, 339.0, 57.83738474434199, 1.7e-92], ["WP_047195042.1", "non-ribosomal_peptide_synthetase", "BGC0002003", 1, "NRP", 33.0, 339.0, 53.89773679798826, 1.7e-92], ["EFE73313.1", "nonribosomal_peptide_synthetase", "BGC0000431", 1, "NRP:Cyclic depsipeptide", 35.0, 339.0, 51.63453478625314, 2.9e-92], ["ABM21572.1", "crpD", "BGC0000975", 1, "NRP + Polyketide", 32.0, 339.0, 58.59178541492037, 2.9e-92], ["CCP42826.1", "Probable_peptide_synthetase_Nrp_(peptide_synthase)", "BGC0001627", 1, "NRP", 28.0, 338.0, 84.8281642917016, 3.7e-92], ["QDF82254.1", "non-ribosomal_peptide_synthetase", "BGC0001980", 1, "NRP", 33.0, 338.0, 52.808046940486165, 3.7e-92], ["CDG17982.1", "Non-ribosomal_peptide_synthetase", "BGC0000464", 1, "NRP:Cyclic depsipeptide", 35.0, 338.0, 50.88013411567477, 4.9e-92], ["AHZ34241.1", "CipD", "BGC0001389", 1, "NRP", 33.0, 338.0, 53.64626990779547, 4.9e-92], ["AHZ20781.1", "non-ribosomal_peptide_synthase", "BGC0000369", 1, "NRP + Saccharide:Hybrid/tailoring", 32.0, 337.0, 55.322715842414084, 6.4e-92], ["AED90002.1", "non-ribosomal_peptide_synthetase_ThaA", "BGC0000443", 1, "NRP:Beta-lactam", 34.0, 337.0, 52.47275775356245, 6.4e-92], ["ABS75232.1", "DhbF", "BGC0001185", 1, "NRP:NRP siderophore", 35.0, 337.0, 52.47275775356245, 6.4e-92], ["AAY93354.1", "non-ribosomal_peptide_synthetase_PvdD", "BGC0000413", 1, "NRP", 33.0, 337.0, 55.825649622799666, 8.3e-92], ["AJF34464.1", "Txo2", "BGC0001207", 1, "NRP", 33.0, 337.0, 53.56244761106454, 1.1e-91], ["CAB15186.3", "siderophore_2,3-dihydroxybenzoate-glycine-threonine_trimeric_ester_bacillibactin_synthetase", "BGC0000309", 1, "NRP", 30.0, 336.0, 68.90192791282482, 1.9e-91], ["CDG17985.1", "Putative_Ornithine_racemase_(fragment)", "BGC0000464", 1, "NRP:Cyclic depsipeptide", 36.0, 336.0, 54.06538139145013, 1.9e-91], ["ADA69239.2", "trans-AT_hybrid_polyketide_synthase-NRPS", "BGC0001071", 1, "NRP + Polyketide:Modular type I + Polyketide:Trans-AT type I", 34.0, 336.0, 56.83151718357083, 2.4e-91], ["AQH32484.1", "peptide_synthetase", "BGC0001667", 1, "NRP + Polyketide", 37.0, 335.0, 45.01257334450964, 3.2e-91], ["ABS74209.1", "fengycin_synthetase_A", "BGC0001095", 1, "NRP", 32.0, 335.0, 62.11232187761945, 4.1e-91], ["AFH75328.1", "nonribosomal_peptide_synthetase", "BGC0000398", 1, "NRP:Cyclic depsipeptide", 33.0, 334.0, 52.808046940486165, 5.4e-91], ["ABS74205.1", "fengycin_synthetase_E", "BGC0001095", 1, "NRP", 36.0, 334.0, 49.958088851634535, 5.4e-91], ["AHZ34239.1", "CipB", "BGC0001389", 1, "NRP", 35.0, 334.0, 50.04191114836547, 5.4e-91], ["WP_053065269.1", "non-ribosomal_peptide_synthetase", "BGC0001330", 1, "NRP:Cyclic depsipeptide + Polyketide:Modular type I", 33.0, 334.0, 53.64626990779547, 7.1e-91], ["APZ78856.1", "nonribosomal_peptide_synthetase", "BGC0001432", 1, "NRP:Cyclic depsipeptide + Polyketide:Iterative type I", 33.0, 334.0, 53.81391450125733, 7.1e-91], ["CCJ67637.1", "TaaB", "BGC0000447", 1, "NRP:Lipopeptide", 35.0, 334.0, 52.053646269907794, 9.2e-91], ["AAO72424.1", "syringopeptin_synthetase_B", "BGC0000438", 1, "NRP", 33.0, 333.0, 57.92120704107293, 1.2e-90], ["ABC87508.1", "NRPS_for_pipecolate_incorporation", "BGC0001011", 1, "NRP + Polyketide", 33.0, 333.0, 56.24476110645432, 1.2e-90], ["ctg1_orf19", "", "BGC0001013", 1, "NRP + Polyketide", 33.0, 333.0, 56.24476110645432, 1.2e-90], ["ABU70377.1", "hypothetical_protein", "BGC0001890", 1, "NRP", 36.0, 333.0, 50.71248952221291, 1.2e-90], ["APZ78834.1", "nonribosomal_peptide_synthetase", "BGC0001430", 1, "NRP:Cyclic depsipeptide + Polyketide:Iterative type I", 32.0, 333.0, 55.155071248952225, 1.6e-90], ["AEI70245.1", "nonribosomal_peptide_synthetase_NRPS", "BGC0000401", 1, "NRP", 35.0, 332.0, 51.04777870913663, 2.1e-90], ["AOA33122.1", "Nonribosomal_peptide_synthetase", "BGC0001346", 1, "NRP:Cyclic depsipeptide", 33.0, 332.0, 57.16680637049455, 2.1e-90], ["WP_047197778.1", "non-ribosomal_peptide_synthetase", "BGC0002003", 1, "NRP", 34.0, 332.0, 50.46102263202011, 2.1e-90], ["ASA76632.1", "polyketide_synthase_non-ribosomal_peptide_synthetase_hybrid", "BGC0001751", 1, "NRP + Polyketide", 34.0, 332.0, 55.155071248952225, 2.1e-90], ["AEC14347.1", "nonribosomal_peptide_synthetase", "BGC0000377", 1, "NRP", 31.0, 332.0, 58.25649622799665, 2.7e-90], ["AAY37653.1", "Amino_acid_adenylation", "BGC0000437", 1, "NRP", 33.0, 332.0, 53.81391450125733, 2.7e-90], ["AWI62628.1", "nonribosomal_peptide_synthetase", "BGC0001943", 1, "NRP", 35.0, 332.0, 49.53897736797988, 2.7e-90], ["AED90003.1", "non-ribosomal_peptide_synthetase_ThaB", "BGC0000443", 1, "NRP:Beta-lactam", 34.0, 332.0, 49.958088851634535, 3.5e-90], ["ABC36785.1", "peptide_synthetase,_putative", "BGC0000964", 1, "NRP:Cyclic depsipeptide + Polyketide:Trans-AT type I", 34.0, 332.0, 51.63453478625314, 3.5e-90], ["AAF00960.1", "mcyA", "BGC0001017", 1, "NRP + Polyketide:Modular type I", 37.0, 332.0, 45.68315171835708, 3.5e-90], ["ALK27915.1", "non-ribosomal_peptide_synthase", "BGC0001233", 1, "NRP", 33.0, 332.0, 54.23302598491199, 3.5e-90], ["AKC91857.1", "nonribosomal_peptide_synthetase", "BGC0001414", 1, "NRP", 33.0, 332.0, 56.41240569991618, 3.5e-90], ["APZ78809.1", "nonribosomal_peptide_synthetase", "BGC0001428", 1, "NRP:Cyclic depsipeptide + Polyketide:Iterative type I", 32.0, 331.0, 53.47862531433362, 4.6e-90], ["AHB82058.1", "non_ribosomal_peptide_synthetase", "BGC0001019", 1, "NRP + Polyketide:Modular type I", 34.0, 331.0, 54.40067057837384, 6e-90], ["KPN90369.1", "NunE", "BGC0001416", 1, "NRP", 36.0, 331.0, 50.37720033528919, 6e-90], ["AAY37647.1", "Amino_acid_adenylation", "BGC0000437", 1, "NRP", 34.0, 331.0, 50.88013411567477, 7.8e-90], ["APZ78703.1", "nonribosomal_peptide_synthetase", "BGC0001419", 1, "NRP:Cyclic depsipeptide + Polyketide:Iterative type I", 33.0, 331.0, 53.89773679798826, 7.8e-90], ["APZ78846.1", "nonribosomal_peptide_synthetase", "BGC0001431", 1, "NRP:Cyclic depsipeptide + Polyketide:Iterative type I", 32.0, 331.0, 54.14920368818106, 7.8e-90], ["BAW27693.1", "NRPS(C-A-T-TE)", "BGC0001764", 1, "NRP", 33.0, 331.0, 54.98742665549036, 7.8e-90], ["CDG17986.1", "Non-ribosomal_peptide_synthetase", "BGC0000464", 1, "NRP:Cyclic depsipeptide", 33.0, 330.0, 56.58005029337804, 1e-89], ["APZ78782.1", "nonribosomal_peptide_synthetase", "BGC0001426", 1, "NRP:Cyclic depsipeptide + Polyketide:Iterative type I", 32.0, 330.0, 53.47862531433362, 1e-89], ["APZ78680.1", "nonribosomal_peptide_synthetase", "BGC0001417", 1, "NRP:Cyclic depsipeptide + Polyketide:Iterative type I", 33.0, 330.0, 53.39480301760269, 1.3e-89], ["APZ78744.1", "nonribosomal_peptide_synthetase", "BGC0001422", 1, "NRP:Cyclic depsipeptide + Polyketide:Iterative type I", 32.0, 329.0, 53.47862531433362, 1.7e-89], ["AGM14933.1", "xantholysin_synthetase_B", "BGC0000463", 1, "NRP:Lipopeptide", 35.0, 329.0, 49.62279966471081, 2.3e-89], ["WP_084702182.1", "non-ribosomal_peptide_synthetase", "BGC0001211", 1, "NRP", 33.0, 329.0, 54.23302598491199, 2.3e-89], ["ANG60379.1", "nonribosomal_peptide_synthetase_BudA", "BGC0001698", 1, "NRP", 34.0, 329.0, 52.47275775356245, 2.3e-89], ["AAY93355.1", "non-ribosomal_peptide_synthetase_PvdJ", "BGC0000413", 1, "NRP", 32.0, 329.0, 54.65213746856664, 3e-89], ["ABX37385.1", "amino_acid_adenylation_domain_protein", "BGC0000984", 1, "NRP + Polyketide", 35.0, 329.0, 48.86839899413244, 3e-89], ["AAX31558.1", "peptide_synthetase_2", "BGC0000336", 1, "NRP", 32.0, 328.0, 53.9815590947192, 3.9e-89], ["APZ78691.1", "nonribosomal_peptide_synthetase", "BGC0001418", 1, "NRP:Cyclic depsipeptide + Polyketide:Iterative type I", 33.0, 328.0, 53.89773679798826, 3.9e-89], ["BAW32324.1", "nonribosomal_peptide_synthetase", "BGC0001630", 1, "NRP + Polyketide", 34.0, 328.0, 49.11986588432523, 3.9e-89], ["AVI26390.1", "polyketide_synthase_/_nonribosomal_peptide_synthase_hybrid", "BGC0001800", 1, "NRP + Polyketide", 35.0, 328.0, 55.238893545683155, 3.9e-89], ["CBJ79916.1", "putative_Ornithine_racemase", "BGC0001133", 1, "NRP", 31.0, 328.0, 54.90360435875943, 5.1e-89], ["APZ78715.1", "nonribosomal_peptide_synthetase", "BGC0001420", 1, "NRP:Cyclic depsipeptide + Polyketide:Iterative type I", 33.0, 328.0, 53.89773679798826, 5.1e-89], ["AHZ34233.1", "CifB", "BGC0000323", 1, "NRP:Lipopeptide", 34.0, 327.0, 53.05951383067896, 6.6e-89], ["AEW31022.1", "plipastatin_synthetase", "BGC0000407", 1, "NRP", 33.0, 326.0, 53.14333612740989, 1.9e-88], ["CAG29032.1", "nonribosomal_peptide_synthetase_(modules_3_to_6)", "BGC0001023", 1, "NRP + Polyketide:Modular type I", 32.0, 326.0, 53.81391450125733, 1.9e-88], ["AHD05627.1", "putative_non-ribosomal_peptide_ligase_domain_protein", "BGC0001033", 1, "NRP + Polyketide", 31.0, 326.0, 58.00502933780386, 1.9e-88], ["AAV97877.1", "OnnI", "BGC0001105", 1, "NRP + Polyketide:Trans-AT type I", 33.0, 326.0, 54.23302598491199, 1.9e-88], ["APZ78822.1", "nonribosomal_peptide_synthetase", "BGC0001429", 1, "NRP:Cyclic depsipeptide + Polyketide:Iterative type I", 32.0, 326.0, 53.81391450125733, 1.9e-88], ["BAV56271.1", "", "BGC0001657", 1, "NRP", 33.0, 326.0, 54.31684828164292, 1.9e-88], ["APZ78704.1", "nonribosomal_peptide_synthetase", "BGC0001419", 1, "NRP:Cyclic depsipeptide + Polyketide:Iterative type I", 32.0, 326.0, 53.47862531433362, 2.5e-88], ["CDG17981.1", "Non-ribosomal_peptide_synthetase", "BGC0000464", 1, "NRP:Cyclic depsipeptide", 35.0, 325.0, 51.55071248952221, 3.3e-88], ["CCJ67648.1", "JagD", "BGC0001127", 1, "NRP", 33.0, 325.0, 51.46689019279128, 3.3e-88], ["APZ78729.1", "nonribosomal_peptide_synthetase", "BGC0001421", 1, "NRP:Cyclic depsipeptide + Polyketide:Iterative type I", 31.0, 325.0, 55.74182732606874, 3.3e-88], ["AAY93356.2", "non-ribosomal_peptide_synthetase_PvdI", "BGC0000413", 1, "NRP", 35.0, 325.0, 50.9639564124057, 4.3e-88], ["APZ78692.1", "nonribosomal_peptide_synthetase", "BGC0001418", 1, "NRP:Cyclic depsipeptide + Polyketide:Iterative type I", 33.0, 325.0, 53.47862531433362, 4.3e-88], ["APZ78795.1", "nonribosomal_peptide_synthetase", "BGC0001427", 1, "NRP:Cyclic depsipeptide + Polyketide:Iterative type I", 32.0, 325.0, 53.47862531433362, 4.3e-88], ["WP_064118561.1", "non-ribosomal_peptide_synthetase", "BGC0001509", 1, "NRP", 32.0, 325.0, 55.993294216261525, 4.3e-88], ["ADL64235.1", "aureusimine_non-ribosomal_peptide_synthetase", "BGC0000308", 1, "NRP", 31.0, 324.0, 67.05783738474435, 5.6e-88], ["ABY83163.1", "Azi25", "BGC0000960", 1, "NRP + Polyketide", 28.0, 324.0, 69.99161777032691, 5.6e-88], ["CBJ79915.1", "putative_Phenylalanine_racemase_(ATP-hydrolyzing)", "BGC0001133", 1, "NRP", 31.0, 324.0, 54.568315171835714, 5.6e-88], ["ERG36783.1", "phenylalanine_racemase", "BGC0000299", 1, "NRP", 31.0, 324.0, 64.54316848281643, 7.3e-88], ["AAN32981.1", "BarG", "BGC0000962", 1, "NRP + Polyketide:Modular type I", 35.0, 324.0, 50.04191114836547, 7.3e-88], ["WP_013184596.1", "non-ribosomal_peptide_synthetase", "BGC0001825", 1, "NRP", 30.0, 324.0, 61.94467728415759, 7.3e-88], ["AEE88284.1", "CurF", "BGC0000976", 1, "NRP + Polyketide:Modular type I", 33.0, 324.0, 55.65800502933781, 9.5e-88], ["AAT70101.1", "CurF", "BGC0001165", 1, "NRP + Polyketide:Modular type I", 33.0, 324.0, 55.65800502933781, 9.5e-88], ["EOY45602.1", "non-ribosomal_peptide_synthetase", "BGC0001168", 1, "NRP", 28.0, 324.0, 76.78122380553228, 9.5e-88], ["APZ78716.1", "nonribosomal_peptide_synthetase", "BGC0001420", 1, "NRP:Cyclic depsipeptide + Polyketide:Iterative type I", 32.0, 324.0, 53.47862531433362, 9.5e-88], ["WP_013310343.1", "non-ribosomal_peptide_synthetase", "BGC0001993", 1, "NRP", 30.0, 324.0, 56.58005029337804, 9.5e-88], ["AAY91419.3", "non-ribosomal_peptide_synthetase_OfaA", "BGC0000399", 1, "NRP:Cyclic depsipeptide", 33.0, 323.0, 52.724224643755235, 1.2e-87], ["ABW17377.1", "PsoC", "BGC0000411", 1, "NRP", 33.0, 323.0, 53.89773679798826, 1.2e-87], ["AGM14934.1", "xantholysin_synthetase_C", "BGC0000463", 1, "NRP:Lipopeptide", 35.0, 323.0, 48.113998323554064, 1.2e-87], ["KFL51885.1", "amino_acid_adenylation_protein", "BGC0001711", 1, "NRP + Polyketide", 33.0, 323.0, 50.29337803855826, 1.2e-87], ["ABS74207.1", "fengycin_synthetase_C", "BGC0001095", 1, "NRP", 33.0, 323.0, 54.8197820620285, 1.6e-87], ["APZ78769.1", "nonribosomal_peptide_synthetase", "BGC0001425", 1, "NRP:Cyclic depsipeptide + Polyketide:Iterative type I", 32.0, 323.0, 53.47862531433362, 1.6e-87], ["AAY93445.1", "non-ribosomal_peptide_synthetase_PvdL", "BGC0000413", 1, "NRP", 34.0, 322.0, 50.04191114836547, 2.1e-87], ["APZ78728.1", "nonribosomal_peptide_synthetase", "BGC0001421", 1, "NRP:Cyclic depsipeptide + Polyketide:Iterative type I", 31.0, 322.0, 57.33445096395641, 2.1e-87], ["AHD05617.1", "putative_non-ribosomal_peptide_ligase_domain_protein", "BGC0001033", 1, "NRP + Polyketide", 31.0, 322.0, 64.12405699916177, 2.8e-87], ["WP_016638470.1", "non-ribosomal_peptide_synthetase", "BGC0001519", 1, "NRP + Polyketide", 33.0, 322.0, 52.47275775356245, 2.8e-87], ["EFE73312.1", "nonribosomal_peptide_synthetase", "BGC0000431", 1, "NRP:Cyclic depsipeptide", 34.0, 322.0, 50.62866722548198, 3.6e-87], ["CAC11137.1", "NikP1_protein", "BGC0000876", 1, "Other", 33.0, 322.0, 49.70662196144174, 3.6e-87], ["ABA73954.1", "putative_non-ribosomal_peptide_synthetase", "BGC0001842", 1, "NRP:Lipopeptide", 33.0, 322.0, 55.825649622799666, 3.6e-87], ["AHB82071.1", "non_ribosomal_peptide_synthetase", "BGC0001231", 1, "NRP + Polyketide:Modular type I", 31.0, 321.0, 55.238893545683155, 4.7e-87], ["AOA33123.1", "Nonribosomal_peptide_synthetase", "BGC0001346", 1, "NRP:Cyclic depsipeptide", 33.0, 321.0, 53.14333612740989, 4.7e-87], ["KUM80514.1", "hypothetical_protein", "BGC0001562", 1, "NRP", 34.0, 321.0, 50.46102263202011, 6.2e-87], ["WP_015507663.1", "non-ribosomal_peptide_synthase", "BGC0001792", 1, "NRP", 33.0, 321.0, 54.23302598491199, 6.2e-87], ["QBG38783.1", "Atr22", "BGC0001975", 1, "NRP", 32.0, 321.0, 54.48449287510477, 8.1e-87], ["ATY72525.1", "non-ribosomal_peptide_synthetase", "BGC0001574", 1, "NRP", 28.0, 320.0, 75.1886001676446, 1.1e-86], ["BAI63288.1", "putative_non-ribosomal_peptide_synthetase", "BGC0000434", 1, "NRP", 32.0, 320.0, 51.46689019279128, 1.4e-86], ["CAG29031.1", "nonribosomal_peptide_synthetase_(modules_1_and_2)", "BGC0001023", 1, "NRP + Polyketide:Modular type I", 33.0, 320.0, 54.06538139145013, 1.4e-86], ["APZ78821.1", "nonribosomal_peptide_synthetase", "BGC0001429", 1, "NRP:Cyclic depsipeptide + Polyketide:Iterative type I", 33.0, 320.0, 54.06538139145013, 1.4e-86], ["ANZ15840.1", "non-ribosomal_peptide_synthase/amino_acid_adenylation_enzyme", "BGC0001569", 1, "NRP", 34.0, 320.0, 51.131601005867566, 1.4e-86], ["WP_054234643.1", "non-ribosomal_peptide_synthetase", "BGC0002014", 1, "NRP + Polyketide", 32.0, 320.0, 53.31098072087175, 1.4e-86], ["CAG23960.2", "hybrid_NRPS/PKS_protein", "BGC0001089", 1, "Polyketide + NRP", 32.0, 319.0, 57.33445096395641, 1.8e-86], ["AZF85940.1", "non-ribosomal_peptide_synthase", "BGC0001963", 1, "NRP + Polyketide", 33.0, 319.0, 53.81391450125733, 1.8e-86], ["AAF99707.2", "syringopeptin_synthetase", "BGC0000438", 1, "NRP", 36.0, 318.0, 49.79044425817267, 4e-86], ["AJW76710.1", "DsaH", "BGC0001196", 1, "NRP", 34.0, 318.0, 50.9639564124057, 4e-86], ["AET98906.1", "putative_non-ribosomal_peptide_synthetase", "BGC0000415", 1, "NRP", 33.0, 318.0, 50.46102263202011, 5.2e-86], ["ctg1_orf17", "", "BGC0001457", 1, "NRP", 33.0, 318.0, 49.53897736797988, 5.2e-86], ["BAC67534.2", "arthrofactin_synthetase_A", "BGC0000305", 1, "NRP:Lipopeptide", 33.0, 317.0, 54.31684828164292, 6.8e-86], ["ABM21571.1", "crpC", "BGC0000975", 1, "NRP + Polyketide", 36.0, 317.0, 45.85079631181894, 6.8e-86], ["AEA30274.1", "peptide_synthetase", "BGC0000429", 1, "Polyketide + NRP:Cyclic depsipeptide", 34.0, 317.0, 50.46102263202011, 1.2e-85], ["WP_013184462.1", "non-ribosomal_peptide_synthetase", "BGC0001716", 1, "NRP", 31.0, 317.0, 59.178541492036885, 1.2e-85], ["WP_041826607.1", "non-ribosomal_peptide_synthetase", "BGC0001792", 1, "NRP", 35.0, 316.0, 48.197820620285, 1.5e-85], ["CAQ71829.1", "non_ribosomal_peptide_synthase,_antibiotic_synthesis;_contains_4_condensation_domains,_3_AMP-acid_ligases_II_domains,_3_PP-binding,_Phosphopantetheine_attachment_site_and_a_putative_thioesterase_domain", "BGC0001189", 1, "NRP", 32.0, 316.0, 56.41240569991618, 2e-85], ["ALG65317.1", "Cal19", "BGC0001297", 1, "NRP", 34.0, 316.0, 50.62866722548198, 2e-85], ["BAH04162.1", "trsJ", "BGC0000450", 1, "NRP", 33.0, 316.0, 50.37720033528919, 2.6e-85], ["CCM44336.1", "Nonribosomal_peptide_synthetase", "BGC0001056", 1, "NRP + Polyketide:Modular type I + Polyketide:PUFA synthase or related", 33.0, 316.0, 54.48449287510477, 2.6e-85], ["APZ78781.1", "nonribosomal_peptide_synthetase", "BGC0001426", 1, "NRP:Cyclic depsipeptide + Polyketide:Iterative type I", 31.0, 316.0, 57.25062866722548, 2.6e-85], ["WP_013184322.1", "non-ribosomal_peptide_synthetase", "BGC0001692", 1, "NRP", 34.0, 316.0, 51.63453478625314, 2.6e-85], ["CZT62784.1", "Non-ribosomal_peptide_synthase,_involved_in_Hassallidin_biosynthesis", "BGC0001614", 1, "NRP", 33.0, 315.0, 56.41240569991618, 3.4e-85], ["AHH53508.1", "non-ribosomal_peptide_synthetase", "BGC0000439", 1, "NRP:Ca+-dependent lipopeptide", 34.0, 315.0, 51.969823973176865, 4.4e-85], ["AEF33078.1", "dimodular_nonribosomal_peptide_synthetase", "BGC0001039", 1, "NRP + Polyketide", 35.0, 315.0, 51.04777870913663, 4.4e-85], ["CAF05648.1", "TubC_protein", "BGC0001053", 1, "NRP + Polyketide", 32.0, 315.0, 53.81391450125733, 4.4e-85], ["APZ78679.1", "nonribosomal_peptide_synthetase", "BGC0001417", 1, "NRP:Cyclic depsipeptide + Polyketide:Iterative type I", 32.0, 315.0, 53.56244761106454, 4.4e-85], ["APZ78755.1", "nonribosomal_peptide_synthetase", "BGC0001423", 1, "NRP:Cyclic depsipeptide + Polyketide:Iterative type I", 32.0, 315.0, 54.48449287510477, 4.4e-85], ["CAG23957.2", "hybrid_NRPS/PKS_protein", "BGC0001089", 1, "Polyketide + NRP", 31.0, 314.0, 55.40653813914501, 5.8e-85], ["ALG65318.1", "Cal18", "BGC0001297", 1, "NRP", 33.0, 314.0, 50.79631181894384, 7.6e-85], ["AAO56328.1", "non-ribosomal_peptide_synthetase_SyfA", "BGC0000435", 1, "NRP", 32.0, 313.0, 53.22715842414082, 1.7e-84], ["APZ78743.1", "nonribosomal_peptide_synthetase", "BGC0001422", 1, "NRP:Cyclic depsipeptide + Polyketide:Iterative type I", 31.0, 313.0, 57.50209555741827, 1.7e-84], ["BAP05590.1", "calB", "BGC0000967", 1, "NRP + Polyketide:Trans-AT type I", 31.0, 312.0, 59.01089689857501, 2.2e-84], ["APZ78794.1", "nonribosomal_peptide_synthetase", "BGC0001427", 1, "NRP:Cyclic depsipeptide + Polyketide:Iterative type I", 31.0, 312.0, 57.25062866722548, 2.2e-84], ["WP_006051170.1", "non-ribosomal_peptide_synthetase", "BGC0001999", 1, "NRP", 34.0, 312.0, 47.27577535624476, 2.2e-84], ["AAD44233.1", "PstA", "BGC0000362", 1, "NRP", 33.0, 312.0, 53.89773679798826, 2.9e-84], ["AEG64697.1", "LpmC", "BGC0000379", 1, "NRP", 30.0, 312.0, 55.74182732606874, 2.9e-84], ["ABJ97436.1", "MerP", "BGC0001012", 1, "NRP + Polyketide", 31.0, 312.0, 58.34031852472757, 2.9e-84], ["AAR87759.1", "ZmaJ", "BGC0001059", 1, "NRP + Polyketide", 38.0, 312.0, 42.749371332774516, 2.9e-84], ["AQM37583.1", "nonribosomal_peptide_synthetase", "BGC0001424", 1, "NRP:Cyclic depsipeptide + Polyketide:Iterative type I", 31.0, 312.0, 54.568315171835714, 2.9e-84], ["APZ78808.1", "nonribosomal_peptide_synthetase", "BGC0001428", 1, "NRP:Cyclic depsipeptide + Polyketide:Iterative type I", 30.0, 312.0, 57.16680637049455, 2.9e-84], ["QBC75021.1", "non-ribosomal_peptide_synthetase", "BGC0001968", 1, "NRP", 31.0, 312.0, 54.65213746856664, 2.9e-84], ["QBC75022.1", "non-ribosomal_peptide_synthetase", "BGC0001968", 1, "NRP", 32.0, 312.0, 54.48449287510477, 2.9e-84], ["CBD77749.1", "non-ribosomal_peptide_synthetase", "BGC0000974", 1, "NRP + Polyketide", 31.0, 312.0, 56.24476110645432, 3.8e-84], ["CAD29794.1", "peptide_synthetase", "BGC0001015", 1, "NRP + Polyketide", 32.0, 312.0, 58.25649622799665, 3.8e-84], ["WP_080679150.1", "non-ribosomal_peptide_synthetase", "BGC0001228", 1, "NRP:Cyclic depsipeptide", 31.0, 312.0, 54.06538139145013, 3.8e-84], ["AIR74925.1", "non-ribosomal_peptide_synthetase", "BGC0001559", 1, "RiPP", 31.0, 312.0, 56.24476110645432, 3.8e-84], ["AHZ34232.1", "CifA", "BGC0000323", 1, "NRP:Lipopeptide", 31.0, 311.0, 60.26823134953898, 4.9e-84], ["CCP45168.1", "Peptide_synthetase_MbtE_(peptide_synthase)", "BGC0001021", 1, "NRP + Polyketide", 31.0, 311.0, 49.20368818105616, 4.9e-84], ["ctg1_orf20", "", "BGC0001767", 1, "NRP", 33.0, 311.0, 54.23302598491199, 4.9e-84], ["CAK15815.1", "putative_non_ribosomal_peptide_synthetase", "BGC0000344", 1, "NRP", 33.0, 311.0, 50.88013411567477, 6.4e-84], ["CDG12864.1", "non-ribosomal_peptide_synthetase", "BGC0001415", 1, "NRP", 33.0, 311.0, 53.81391450125733, 6.4e-84], ["AQX14493.1", "monobactam_NRPS_scaffold_2", "BGC0001672", 1, "NRP", 28.0, 311.0, 72.00335289186923, 6.4e-84], ["KFL51886.1", "amino_acid_adenylation_protein", "BGC0001711", 1, "NRP + Polyketide", 31.0, 311.0, 56.24476110645432, 6.4e-84], ["CAE14171.1", "", "BGC0000383", 1, "NRP + Polyketide:Modular type I", 31.0, 311.0, 51.55071248952221, 8.4e-84], ["ABD65957.1", "nonribosomal_peptide_synthetase", "BGC0000341", 1, "NRP", 36.0, 310.0, 50.04191114836547, 1.4e-83], ["WP_051462298.1", "non-ribosomal_peptide_synthetase", "BGC0001873", 1, "NRP:Lipopeptide", 32.0, 310.0, 56.663872590108966, 1.4e-83], ["WP_013184464.1", "non-ribosomal_peptide_synthetase", "BGC0001716", 1, "NRP", 32.0, 309.0, 52.640402347024306, 2.4e-83], ["WP_099111429.1", "non-ribosomal_peptide_synthetase", "BGC0001826", 1, "NRP", 32.0, 309.0, 61.52556580050293, 2.4e-83], ["XP_002373813.1", "NRPS-like_enzyme,_putative", "BGC0001516", 1, "NRP", 27.0, 309.0, 78.20620284995809, 3.2e-83], ["WP_078586793.1", "non-ribosomal_peptide_synthetase", "BGC0001760", 1, "NRP", 30.0, 309.0, 52.8918692372171, 3.2e-83], ["AAS47562.1", "mixed_type_I_polyketide_synthase_-_peptide_synthetase", "BGC0001108", 1, "Polyketide:Trans-AT type I", 34.0, 308.0, 50.20955574182733, 5.4e-83], ["ctg1_orf8", "", "BGC0001109", 1, "NRP + Polyketide", 34.0, 308.0, 50.20955574182733, 5.4e-83], ["APZ78768.1", "nonribosomal_peptide_synthetase", "BGC0001425", 1, "NRP:Cyclic depsipeptide + Polyketide:Iterative type I", 31.0, 308.0, 57.25062866722548, 5.4e-83], ["APZ78845.1", "nonribosomal_peptide_synthetase", "BGC0001431", 1, "NRP:Cyclic depsipeptide + Polyketide:Iterative type I", 30.0, 308.0, 57.83738474434199, 5.4e-83], ["BAV56270.1", "", "BGC0001657", 1, "NRP", 32.0, 308.0, 55.57418273260687, 5.4e-83], ["BAO84861.1", "putative_non-ribosomal_peptide_synthetase", "BGC0000414", 1, "NRP", 32.0, 307.0, 54.48449287510477, 7.1e-83], ["QED88055.1", "nonribosomal_peptide_synthetase", "BGC0001967", 1, "NRP", 30.0, 307.0, 56.24476110645432, 7.1e-83], ["ADG27358.1", "peptide_synthetase", "BGC0000296", 1, "NRP", 33.0, 307.0, 50.88013411567477, 9.2e-83], ["CAJ45639.1", "vanchrobactin_non_ribosomal_peptide_synthetase", "BGC0000454", 1, "NRP", 33.0, 307.0, 51.71835708298408, 9.2e-83], ["BAP05596.1", "calH", "BGC0000967", 1, "NRP + Polyketide:Trans-AT type I", 31.0, 307.0, 56.41240569991618, 9.2e-83], ["AVI26392.1", "putative_nonribosomal_peptide_synthase", "BGC0001800", 1, "NRP + Polyketide", 33.0, 307.0, 48.95222129086337, 9.2e-83], ["AIG79240.1", "Hypothetical_protein", "BGC0000419", 1, "Saccharide + NRP:Glycopeptide", 33.0, 307.0, 52.22129086336965, 1.2e-82], ["ABX60161.1", "mixed_NRPS/PKS", "BGC0000978", 1, "NRP + Alkaloid + Polyketide:Modular type I", 34.0, 307.0, 53.64626990779547, 1.2e-82], ["AAF86395.1", "FkbP", "BGC0000994", 1, "NRP + Polyketide", 31.0, 307.0, 54.90360435875943, 1.2e-82], ["AXN93575.1", "PuwA", "BGC0001950", 1, "NRP", 36.0, 307.0, 43.16848281642917, 1.2e-82], ["AXN93584.1", "PuwA", "BGC0001951", 1, "NRP", 36.0, 307.0, 43.16848281642917, 1.2e-82], ["AAY89051.1", "hybrid_nonribosomal_peptide_synthetase/polyketide_synthase", "BGC0001069", 1, "NRP + Polyketide:Trans-AT type I", 33.0, 306.0, 50.1257334450964, 1.6e-82], ["BAX64247.1", "NRPS", "BGC0001623", 1, "NRP + Polyketide", 32.0, 306.0, 49.28751047778709, 1.6e-82], ["ADF88262.1", "mixed_nonribosomal_peptide_synthetase/_polyketide_synthase", "BGC0000979", 1, "NRP + Polyketide", 34.0, 306.0, 53.64626990779547, 2.1e-82], ["ADF88279.1", "mixed_NRPS/PKS", "BGC0000981", 1, "NRP + Polyketide", 34.0, 306.0, 53.64626990779547, 2.1e-82], ["AKC91849.1", "nonribosomal_peptide_synthetase", "BGC0001414", 1, "NRP", 31.0, 306.0, 54.568315171835714, 2.1e-82], ["APZ78833.1", "nonribosomal_peptide_synthetase", "BGC0001430", 1, "NRP:Cyclic depsipeptide + Polyketide:Iterative type I", 31.0, 306.0, 57.33445096395641, 2.1e-82], ["QED55422.1", "nonribosomal_peptide_synthetase", "BGC0001984", 1, "NRP", 32.0, 306.0, 53.47862531433362, 2.1e-82], ["ABW71853.1", "nonribosomal_peptide_synthetase", "BGC0000303", 1, "NRP", 29.0, 305.0, 74.35037720033529, 2.7e-82], ["ADF88265.1", "mixed_nonribosomal_peptide_synthetase/_polyketide_synthase", "BGC0000980", 1, "NRP + Polyketide", 34.0, 305.0, 53.64626990779547, 2.7e-82], ["AAF00958.1", "mcyE", "BGC0001017", 1, "NRP + Polyketide:Modular type I", 32.0, 305.0, 55.74182732606874, 2.7e-82], ["ALK27914.1", "non-ribosomal_peptide_synthase", "BGC0001233", 1, "NRP", 33.0, 305.0, 50.9639564124057, 2.7e-82], ["ARU08074.1", "mlcL", "BGC0001448", 1, "NRP:Ca+-dependent lipopeptide", 31.0, 305.0, 56.41240569991618, 2.7e-82], ["AJY78094.1", "nonribosomal_peptide_synthetase", "BGC0001902", 1, "NRP + Polyketide", 31.0, 305.0, 54.40067057837384, 2.7e-82], ["CAJ77716.1", "Mps2_protein", "BGC0000364", 1, "NRP", 33.0, 305.0, 48.78457669740151, 3.5e-82], ["ADA82585.1", "hybrid_trans-AT_polyketide_synthase_-_nonribosomal_peptide_synthetase", "BGC0001110", 1, "NRP + Polyketide:Trans-AT type I", 33.0, 305.0, 51.04777870913663, 3.5e-82], ["AHB82072.1", "non_ribosomal_peptide_synthetase/polyketide_synthase", "BGC0001231", 1, "NRP + Polyketide:Modular type I", 32.0, 305.0, 55.155071248952225, 3.5e-82], ["APZ78855.1", "nonribosomal_peptide_synthetase", "BGC0001432", 1, "NRP:Cyclic depsipeptide + Polyketide:Iterative type I", 31.0, 305.0, 53.56244761106454, 3.5e-82], ["QED55421.1", "nonribosomal_peptide_synthetase", "BGC0001984", 1, "NRP", 33.0, 305.0, 53.14333612740989, 3.5e-82], ["AEA30273.1", "peptide_synthetase", "BGC0000429", 1, "Polyketide + NRP:Cyclic depsipeptide", 31.0, 304.0, 56.16093880972338, 6e-82], ["AYJ71720.1", "non-ribosomal_peptide_synthetase", "BGC0001942", 1, "NRP + Polyketide", 34.0, 304.0, 49.28751047778709, 6e-82], ["AIE77060.1", "peptide_synthetase_module_7", "BGC0000418", 1, "NRP", 34.0, 304.0, 52.053646269907794, 7.8e-82], ["AEP18656.1", "WAPS1", "BGC0000461", 1, "NRP", 31.0, 304.0, 55.65800502933781, 1e-81], ["AIW82277.1", "PuwA", "BGC0001125", 1, "NRP + Polyketide", 36.0, 304.0, 43.08466051969824, 1e-81], ["AKP45399.1", "CysK", "BGC0001413", 1, "NRP", 32.0, 304.0, 56.32858340318525, 1e-81], ["ARU08063.1", "mlcA", "BGC0001448", 1, "NRP:Ca+-dependent lipopeptide", 32.0, 304.0, 48.36546521374686, 1e-81], ["AEA30272.1", "peptide_synthetase", "BGC0000429", 1, "Polyketide + NRP:Cyclic depsipeptide", 33.0, 303.0, 50.1257334450964, 1.3e-81], ["EDY47118.1", "N-(5-amino-5-carboxypentanoyl)-L-cysteinyl-D-_valine_synthase", "BGC0000319", 1, "NRP:Beta-lactam", 30.0, 303.0, 55.74182732606874, 1.7e-81], ["ADH04679.1", "non-ribosomal_peptide_synthetase", "BGC0001344", 1, "NRP + Polyketide", 34.0, 302.0, 52.053646269907794, 2.3e-81], ["AAT01806.1", "non-ribosomal_peptide_synthetase", "BGC0000365", 1, "NRP", 33.0, 302.0, 49.0360435875943, 3e-81], ["BAD55611.1", "putative_non-ribosomal_peptide_synthetase", "BGC0001027", 1, "NRP + Polyketide", 32.0, 302.0, 48.95222129086337, 3e-81], ["EAU38971.1", "hypothetical_protein", "BGC0001122", 1, "NRP + Polyketide:Iterative type I", 28.0, 302.0, 82.06202849958089, 3e-81], ["AQM37584.1", "nonribosomal_peptide_synthetase", "BGC0001424", 1, "NRP:Cyclic depsipeptide + Polyketide:Iterative type I", 34.0, 302.0, 48.197820620285, 3e-81], ["ABD65958.1", "nonribosomal_peptide_synthetase", "BGC0000341", 1, "NRP", 31.0, 302.0, 50.46102263202011, 3.9e-81], ["AAT01807.1", "non-ribosomal_peptide_synthetase", "BGC0000365", 1, "NRP", 32.0, 302.0, 49.20368818105616, 3.9e-81], ["AEI58879.1", "peptide_synthetase", "BGC0000455", 1, "NRP", 35.0, 302.0, 48.44928751047779, 3.9e-81], ["AFJ23826.1", "WLIP_synthetase_C", "BGC0001838", 1, "NRP", 34.0, 302.0, 48.78457669740151, 3.9e-81], ["EFL06865.1", "hypothetical_protein", "BGC0000300", 1, "NRP", 34.0, 301.0, 49.0360435875943, 5.1e-81], ["AHB38497.1", "non-ribosomal_peptide_synthetase", "BGC0000346", 1, "NRP + Polyketide:Modular type I", 34.0, 301.0, 47.69488683989941, 5.1e-81], ["AAC68816.1", "FK506_peptide_synthetase", "BGC0000353", 1, "NRP", 31.0, 301.0, 54.65213746856664, 5.1e-81], ["ACY06285.1", "non-ribosomal_peptide_synthetase", "BGC0001042", 1, "NRP + Polyketide", 32.0, 301.0, 49.45515507124895, 5.1e-81], ["APZ78756.1", "nonribosomal_peptide_synthetase", "BGC0001423", 1, "NRP:Cyclic depsipeptide + Polyketide:Iterative type I", 35.0, 301.0, 48.030176026823135, 5.1e-81], ["ATP76243.1", "NdaA", "BGC0001705", 1, "NRP + Polyketide", 35.0, 301.0, 44.761106454316845, 5.1e-81], ["AAZ55899.1", "amino_acid_adenylation", "BGC0000359", 1, "NRP", 31.0, 301.0, 52.97569153394803, 6.6e-81], ["AWI62626.1", "nonribosomal_peptide_synthetase", "BGC0001943", 1, "NRP", 34.0, 301.0, 49.874266554903606, 6.6e-81], ["QBG38782.1", "Atr21", "BGC0001975", 1, "NRP", 31.0, 301.0, 54.23302598491199, 6.6e-81], ["AAX31559.1", "peptide_synthetase_3", "BGC0000336", 1, "NRP", 33.0, 300.0, 49.70662196144174, 8.7e-81], ["ABA59547.1", "NRPS", "BGC0000453", 1, "NRP:Cyclic depsipeptide", 32.0, 300.0, 53.47862531433362, 8.7e-81], ["OLZ52456.1", "non-ribosomal_peptide_synthetase", "BGC0001462", 1, "NRP:Glycopeptide", 33.0, 300.0, 51.215423302598495, 1.1e-80], ["OLZ50886.1", "non-ribosomal_peptide_synthetase", "BGC0001461", 1, "NRP:Glycopeptide", 33.0, 300.0, 53.14333612740989, 1.5e-80], ["AYA22333.1", "KerD", "BGC0001955", 1, "Other", 33.0, 300.0, 53.14333612740989, 1.5e-80], ["CAJ96470.1", "non-ribosomal_peptide_synthetase", "BGC0000330", 1, "NRP:NRP siderophore", 32.0, 299.0, 48.44928751047779, 1.9e-80], ["AEH59099.1", "amino_acid_adenylation_domain-containing_protein/NRPS", "BGC0000385", 1, "NRP", 32.0, 299.0, 54.568315171835714, 1.9e-80], ["CAJ46692.1", "non-ribosomal_peptide_synthase", "BGC0000969", 1, "NRP:Cyclic depsipeptide + Polyketide:Modular type I", 31.0, 299.0, 50.54484492875104, 1.9e-80], ["AQX14441.1", "EM5400_NRPS_scaffold", "BGC0001671", 1, "NRP", 32.0, 299.0, 54.14920368818106, 1.9e-80], ["AAU34202.1", "mannopeptimycin_peptide_synthetase_MppA", "BGC0000388", 1, "NRP", 31.0, 299.0, 55.74182732606874, 2.5e-80], ["ANI24100.1", "nonribosomal_peptide_synthetase", "BGC0001235", 1, "NRP + Polyketide", 33.0, 299.0, 53.81391450125733, 2.5e-80], ["ABW17375.1", "PsoA", "BGC0000411", 1, "NRP", 30.0, 299.0, 60.77116512992456, 3.3e-80], ["AHD05616.1", "putative_non-ribosomal_peptide_ligase_domain_protein", "BGC0001033", 1, "NRP + Polyketide", 39.0, 299.0, 38.39061190276614, 3.3e-80], ["AHD05621.1", "non-ribosomal_peptide_ligase_domain_protein", "BGC0001033", 1, "NRP + Polyketide", 39.0, 299.0, 36.797988264878455, 3.3e-80], ["AJF34463.1", "Txo1", "BGC0001207", 1, "NRP", 31.0, 299.0, 56.077116512992454, 3.3e-80], ["ALV82384.1", "CDA_peptide_synthetase_II", "BGC0001370", 1, "NRP", 33.0, 299.0, 49.371332774518024, 3.3e-80], ["CAC48362.1", "peptide_synthetase", "BGC0000311", 1, "NRP", 33.0, 298.0, 51.46689019279128, 4.3e-80], ["ABW00331.1", "amino_acid_adenylation_domain", "BGC0000333", 1, "NRP", 31.0, 298.0, 53.56244761106454, 4.3e-80], ["AHY86403.1", "non_ribosomal_peptide_synthetase", "BGC0000329", 1, "NRP", 36.0, 298.0, 41.82732606873428, 5.6e-80], ["ARU08073.1", "mlcK", "BGC0001448", 1, "NRP:Ca+-dependent lipopeptide", 30.0, 298.0, 61.10645431684828, 5.6e-80], ["CAM02313.1", "putative_non-ribosomal_peptide_synthetase", "BGC0000349", 1, "NRP", 32.0, 297.0, 53.56244761106454, 7.3e-80], ["AEI58867.1", "peptide_synthetase", "BGC0000455", 1, "NRP", 33.0, 297.0, 51.38306789606035, 7.3e-80], ["OKA09664.1", "non-ribosomal_peptide_synthetase", "BGC0001459", 1, "NRP:Glycopeptide", 35.0, 297.0, 48.95222129086337, 7.3e-80], ["EME52988.1", "amino_acid_adenylation_protein", "BGC0001460", 1, "NRP:Glycopeptide", 33.0, 297.0, 51.38306789606035, 7.3e-80], ["ATP76239.1", "NdaF", "BGC0001705", 1, "NRP + Polyketide", 31.0, 297.0, 58.17267393126572, 7.3e-80], ["CAJ77696.1", "MPS2_protein", "BGC0000363", 1, "NRP", 33.0, 297.0, 48.44928751047779, 9.6e-80], ["CCA29202.1", "non-ribosomal_peptide_synthetase", "BGC0000955", 1, "NRP + Polyketide:Modular type I", 33.0, 297.0, 51.46689019279128, 9.6e-80], ["EME52974.1", "non-ribosomal_peptide_synthetase", "BGC0001460", 1, "NRP:Glycopeptide", 35.0, 297.0, 49.20368818105616, 9.6e-80], ["WP_039806850.1", "non-ribosomal_peptide_synthetase", "BGC0002001", 1, "NRP + Polyketide", 30.0, 297.0, 53.89773679798826, 9.6e-80], ["CAQ34921.1", "nonribosomal_peptide_synthetase", "BGC0000986", 1, "NRP + Polyketide", 31.0, 297.0, 59.5138306789606, 1.2e-79], ["CDG12865.1", "non-ribosomal_peptide_synthetase", "BGC0001415", 1, "NRP", 32.0, 297.0, 53.56244761106454, 1.2e-79], ["KFH48607.1", "N-like_protein", "BGC0000317", 1, "NRP", 32.0, 296.0, 54.73595976529757, 2.1e-79], ["AEO14743.1", "NdaA", "BGC0000396", 1, "NRP", 34.0, 296.0, 45.26404023470243, 2.1e-79], ["BAF50711.1", "non_ribosomal_peptide_synthetase_for_virginiamycin_S", "BGC0001116", 1, "NRP + Polyketide", 32.0, 296.0, 49.11986588432523, 2.1e-79], ["OKA09425.1", "non-ribosomal_peptide_synthetase", "BGC0001459", 1, "NRP:Glycopeptide", 33.0, 296.0, 52.55658005029338, 2.1e-79], ["BAE98155.1", "putative_non-ribosomal_peptide_synthetase", "BGC0000339", 1, "NRP", 31.0, 295.0, 51.71835708298408, 2.8e-79], ["AEG64696.1", "LpmB", "BGC0000379", 1, "NRP", 33.0, 295.0, 48.61693210393965, 2.8e-79], ["ALV86866.1", "Tlo20", "BGC0001406", 1, "NRP", 33.0, 295.0, 49.53897736797988, 2.8e-79], ["AKP45395.1", "CysG", "BGC0001413", 1, "NRP", 32.0, 295.0, 51.886001676445936, 2.8e-79], ["CAM56770.1", "", "BGC0000354", 1, "NRP", 32.0, 295.0, 51.886001676445936, 3.6e-79], ["CAJ77695.1", "MPS1_protein", "BGC0000363", 1, "NRP", 31.0, 295.0, 53.39480301760269, 3.6e-79], ["AEA29644.1", "putative_nonribosomal_peptide_synthetase_and_kinurenine_monooxygenase", "BGC0000409", 1, "NRP", 28.0, 295.0, 77.36797988264878, 3.6e-79], ["ALV82356.1", "CDA_peptide_synthetase_I", "BGC0001370", 1, "NRP", 33.0, 295.0, 49.371332774518024, 3.6e-79], ["YP_856988.1", "nonribosomal_peptide_synthetase", "BGC0001502", 1, "NRP", 32.0, 295.0, 58.17267393126572, 3.6e-79], ["ABV56585.1", "KtzE", "BGC0000378", 1, "NRP", 33.0, 295.0, 51.131601005867566, 4.7e-79], ["AEW31019.1", "plipastatin_synthetase", "BGC0000407", 1, "NRP", 32.0, 294.0, 54.65213746856664, 6.2e-79], ["CAJ14039.1", "peptide_synthetase", "BGC0000406", 1, "NRP", 31.0, 294.0, 56.41240569991618, 8.1e-79], ["ADJ63842.1", "Serobactin_synthetase", "BGC0000424", 1, "NRP:NRP siderophore", 34.0, 294.0, 47.44341994970662, 8.1e-79], ["ALG65319.1", "Cal17", "BGC0001297", 1, "NRP", 33.0, 294.0, 51.215423302598495, 8.1e-79], ["WP_050383094.1", "non-ribosomal_peptide_synthetase", "BGC0001451", 1, "NRP", 30.0, 294.0, 54.23302598491199, 8.1e-79], ["CAL80824.1", "NRPS_module_protein", "BGC0000997", 1, "NRP + Polyketide", 31.0, 294.0, 50.1257334450964, 1.1e-78], ["BAP05589.1", "calA", "BGC0000967", 1, "NRP + Polyketide:Trans-AT type I", 36.0, 293.0, 39.56412405699916, 1.4e-78], ["AZH23822.1", "MgiJ", "BGC0001971", 1, "NRP + Polyketide", 34.0, 293.0, 49.45515507124895, 1.4e-78], ["ERG36782.1", "Ornithine_racemase", "BGC0000299", 1, "NRP", 30.0, 293.0, 53.39480301760269, 1.8e-78], ["WP_010369425.1", "non-ribosomal_peptide_synthetase", "BGC0000314", 1, "Polyketide + NRP:Cyclic depsipeptide + Other:Aminocoumarin", 30.0, 293.0, 53.39480301760269, 1.8e-78], ["ABL74936.1", "NRPS", "BGC0001048", 1, "NRP:Glycopeptide + Polyketide:Modular type I + Saccharide:Hybrid/tailoring", 31.0, 293.0, 51.131601005867566, 1.8e-78], ["CAJ46691.1", "non-ribosomal_peptide_synthase", "BGC0000969", 1, "NRP:Cyclic depsipeptide + Polyketide:Modular type I", 29.0, 292.0, 57.5859178541492, 2.4e-78], ["AAO62582.1", "polyketide_synthase_peptide_sythetase_fusion_protein", "BGC0001016", 1, "NRP + Polyketide", 30.0, 292.0, 59.178541492036885, 2.4e-78], ["CAA60461.1", "pipecolate_incorporating_enzyme", "BGC0001040", 1, "NRP + Polyketide", 32.0, 292.0, 53.7300922045264, 2.4e-78], ["AJV88375.1", "MfnC", "BGC0001214", 1, "NRP", 31.0, 292.0, 54.73595976529757, 2.4e-78], ["WP_050383084.1", "non-ribosomal_peptide_synthetase", "BGC0001451", 1, "NRP", 32.0, 292.0, 54.23302598491199, 2.4e-78], ["BAX90000.1", "Non-ribosomal_peptide_synthetase", "BGC0001628", 1, "NRP", 32.0, 292.0, 53.9815590947192, 2.4e-78], ["AWX24482.1", "non-ribosomal_peptide_synthetase", "BGC0001695", 1, "NRP", 33.0, 292.0, 48.95222129086337, 2.4e-78], ["ADG27359.1", "peptide_synthetase", "BGC0000296", 1, "NRP", 34.0, 292.0, 49.20368818105616, 3.1e-78], ["AIG79241.1", "Hypothetical_protein", "BGC0000419", 1, "Saccharide + NRP:Glycopeptide", 31.0, 292.0, 54.98742665549036, 3.1e-78], ["AHH53506.1", "non-ribosomal_peptide_synthetase", "BGC0000439", 1, "NRP:Ca+-dependent lipopeptide", 29.0, 292.0, 56.747694886839895, 3.1e-78], ["CCA89328.1", "mixed_trans-AT_type_I_polyketide_synthase/nonribosomal_peptide_synthetase", "BGC0001111", 1, "NRP + Polyketide:Trans-AT type I", 33.0, 292.0, 50.54484492875104, 3.1e-78], ["CAD91212.1", "putative_non-ribosomal_peptide_synthetase,_modules_4-6", "BGC0000289", 1, "NRP:Glycopeptide + Saccharide:Hybrid/tailoring", 31.0, 292.0, 53.31098072087175, 4e-78], ["CAM56771.1", "", "BGC0000354", 1, "NRP", 32.0, 292.0, 53.7300922045264, 4e-78], ["AIE77059.1", "peptide_synthetase", "BGC0000418", 1, "NRP", 30.0, 292.0, 53.89773679798826, 4e-78], ["WP_050383082.1", "non-ribosomal_peptide_synthetase", "BGC0001451", 1, "NRP", 32.0, 292.0, 48.86839899413244, 4e-78], ["ALK27916.1", "non-ribosomal_peptide_synthase", "BGC0001233", 1, "NRP", 31.0, 291.0, 54.06538139145013, 5.3e-78], ["ARU08075.1", "mlcM", "BGC0001448", 1, "NRP:Ca+-dependent lipopeptide", 31.0, 291.0, 53.47862531433362, 5.3e-78], ["AQH32481.1", "hybrid_polyketide_synthase/peptide_synthetase", "BGC0001667", 1, "NRP + Polyketide", 29.0, 291.0, 61.52556580050293, 5.3e-78], ["AAT09805.1", "NocB", "BGC0000395", 1, "NRP", 32.0, 291.0, 50.62866722548198, 6.9e-78], ["CAN89656.1", "putative_non-ribosomal_peptide_synthetase", "BGC0001070", 1, "NRP + Polyketide:Modular type I + Polyketide:Trans-AT type I", 30.0, 291.0, 56.16093880972338, 6.9e-78], ["RLV71193.1", "non-ribosomal_peptide_synthetase", "BGC0001846", 1, "NRP + Saccharide:Hybrid/tailoring", 32.0, 291.0, 53.14333612740989, 6.9e-78], ["WP_016638471.1", "non-ribosomal_peptide_synthetase", "BGC0001519", 1, "NRP + Polyketide", 30.0, 290.0, 53.9815590947192, 1.2e-77], ["EFE73308.1", "non-ribosomal_peptide_synthetase", "BGC0000431", 1, "NRP:Cyclic depsipeptide", 31.0, 289.0, 49.79044425817267, 2e-77], ["AED90004.1", "non-ribosomal_peptide_synthetase_ThaC1", "BGC0000443", 1, "NRP:Beta-lactam", 33.0, 289.0, 48.28164291701593, 2e-77], ["CAF32362.1", "putative_non-ribosomal_peptide_synthetase", "BGC0000712", 1, "Saccharide", 27.0, 289.0, 86.5046102263202, 2e-77], ["AHB82069.1", "non_ribosomal_peptide_synthetase", "BGC0001231", 1, "NRP + Polyketide:Modular type I", 31.0, 289.0, 57.16680637049455, 2e-77], ["ATU31794.1", "NRPS", "BGC0001814", 1, "NRP", 33.0, 289.0, 51.04777870913663, 2e-77], ["OTA20325.1", "peptide_synthase", "BGC0001824", 1, "NRP", 30.0, 289.0, 56.24476110645432, 2e-77], ["ANZ15839.1", "peptide_synthetase_ScpsB", "BGC0001569", 1, "NRP", 32.0, 289.0, 50.37720033528919, 2.6e-77], ["WP_013184463.1", "non-ribosomal_peptide_synthetase", "BGC0001716", 1, "NRP", 31.0, 289.0, 49.958088851634535, 2.6e-77], ["BBA21071.1", "putative_non-ribosomal_peptide_synthetase", "BGC0001740", 1, "NRP + Polyketide", 33.0, 289.0, 51.131601005867566, 3.4e-77], ["AWI62627.1", "nonribosomal_peptide_synthetase", "BGC0001943", 1, "NRP", 32.0, 289.0, 51.215423302598495, 3.4e-77], ["CAC48369.1", "peptide_synthetase", "BGC0000311", 1, "NRP", 33.0, 288.0, 50.20955574182733, 4.4e-77], ["AIE77076.1", "peptide_synthetase", "BGC0000418", 1, "NRP", 34.0, 288.0, 49.28751047778709, 4.4e-77], ["AJW76711.1", "DsaI", "BGC0001196", 1, "NRP", 32.0, 288.0, 47.69488683989941, 4.4e-77], ["AOZ21320.1", "SulM", "BGC0001790", 1, "NRP", 32.0, 288.0, 50.1257334450964, 4.4e-77], ["AEG64689.1", "LpmA", "BGC0000379", 1, "NRP", 33.0, 288.0, 48.53310980720872, 5.8e-77], ["CAJ34381.1", "NRPS_protein", "BGC0000445", 1, "NRP:Cyclic depsipeptide", 32.0, 288.0, 48.95222129086337, 5.8e-77], ["OLZ50899.1", "non-ribosomal_peptide_synthetase", "BGC0001461", 1, "NRP:Glycopeptide", 34.0, 288.0, 49.20368818105616, 5.8e-77], ["WP_051206727.1", "non-ribosomal_peptide_synthetase", "BGC0001467", 1, "NRP:Cyclic depsipeptide + Polyketide:Modular type I", 33.0, 288.0, 51.38306789606035, 5.8e-77], ["AYA22318.1", "KerE", "BGC0001955", 1, "Other", 34.0, 288.0, 49.20368818105616, 5.8e-77], ["AEG64698.1", "LpmD", "BGC0000379", 1, "NRP", 31.0, 287.0, 53.56244761106454, 7.6e-77], ["ABG94125.1", "non-ribosomal_peptide_synthetase", "BGC0000417", 1, "NRP", 31.0, 287.0, 54.8197820620285, 7.6e-77], ["CAJ77715.1", "Mps1_protein", "BGC0000364", 1, "NRP", 31.0, 287.0, 53.81391450125733, 9.9e-77], ["WP_078857611.1", "non-ribosomal_peptide_synthetase", "BGC0001368", 1, "NRP", 30.0, 287.0, 55.825649622799666, 9.9e-77], ["BAV57443.1", "NRPS_(C-A-PCP-TE)", "BGC0001912", 1, "NRP", 31.0, 287.0, 49.20368818105616, 9.9e-77], ["AGE11898.1", "nonribosomal_peptide_synthetase", "BGC0000366", 1, "NRP", 33.0, 287.0, 48.700754400670576, 1.3e-76], ["AFL68053.1", "amino_acid_adenylation_enzyme/thioester_reductase_family_protein", "BGC0001524", 1, "NRP + Polyketide", 31.0, 287.0, 54.568315171835714, 1.3e-76], ["CAD32904.2", "non-ribosomal_peptide_synthetase_A", "BGC0000354", 1, "NRP", 33.0, 286.0, 49.53897736797988, 1.7e-76], ["OKA09424.1", "non-ribosomal_peptide_synthetase", "BGC0001459", 1, "NRP:Glycopeptide", 31.0, 286.0, 53.22715842414082, 1.7e-76], ["AHB82059.1", "non_ribosomal_peptide_synthetase/polyketide_synthase", "BGC0001019", 1, "NRP + Polyketide:Modular type I", 31.0, 286.0, 55.238893545683155, 2.2e-76], ["AAS47564.1", "mixed_type_I_polyketide_synthase/nonribosomal_peptide_synthetase", "BGC0001108", 1, "Polyketide:Trans-AT type I", 30.0, 286.0, 63.034367141659686, 2.2e-76], ["ctg1_orf6", "", "BGC0001109", 1, "NRP + Polyketide", 30.0, 286.0, 63.034367141659686, 2.2e-76], ["ASX95241.1", "IlaS", "BGC0001620", 1, "Polyketide", 31.0, 285.0, 49.958088851634535, 2.9e-76], ["WP_015507662.1", "non-ribosomal_peptide_synthetase", "BGC0001792", 1, "NRP", 31.0, 285.0, 48.61693210393965, 2.9e-76], ["AAK81826.1", "peptide_synthetase", "BGC0000326", 1, "NRP", 31.0, 285.0, 52.97569153394803, 3.8e-76], ["OLZ52442.1", "non-ribosomal_peptide_synthetase", "BGC0001462", 1, "NRP:Glycopeptide", 34.0, 285.0, 50.04191114836547, 3.8e-76], ["QBG38784.1", "Atr23", "BGC0001975", 1, "NRP", 29.0, 285.0, 55.322715842414084, 3.8e-76], ["CAJ14037.1", "peptide_synthetase", "BGC0000406", 1, "NRP", 32.0, 285.0, 48.36546521374686, 4.9e-76], ["WP_003981346.1", "non-ribosomal_peptide_synthetase", "BGC0001813", 1, "NRP", 31.0, 285.0, 53.39480301760269, 4.9e-76], ["CAB38518.1", "CDA_peptide_synthetase_I_(CdaPs1)", "BGC0000315", 1, "NRP:Ca+-dependent lipopeptide", 33.0, 284.0, 47.77870913663034, 6.4e-76], ["AIG79224.1", "Non-ribosomal_peptide_synthetase/andenylation_domain", "BGC0000419", 1, "Saccharide + NRP:Glycopeptide", 34.0, 284.0, 49.11986588432523, 6.4e-76], ["AQV04224.1", "SwnK", "BGC0001793", 1, "Polyketide", 31.0, 284.0, 51.80217937971501, 6.4e-76], ["QED55423.1", "nonribosomal_peptide_synthetase", "BGC0001984", 1, "NRP", 32.0, 284.0, 50.20955574182733, 8.4e-76], ["ACU36654.1", "amino_acid_adenylation_domain_protein", "BGC0000392", 1, "NRP", 31.0, 284.0, 50.20955574182733, 1.1e-75], ["CAE52339.1", "Polyketide_non-ribosomal_peptide_synthase", "BGC0001088", 1, "NRP + Polyketide", 30.0, 283.0, 58.25649622799665, 1.4e-75], ["BBA20967.1", "nonribosomal_peptide_synthetase", "BGC0001763", 1, "NRP + Polyketide", 32.0, 283.0, 48.197820620285, 1.4e-75], ["EFL06866.1", "predicted_protein", "BGC0000300", 1, "NRP", 31.0, 283.0, 51.80217937971501, 1.9e-75], ["EWS95124.1", "hypothetical_protein", "BGC0000306", 1, "NRP:Lipopeptide", 29.0, 283.0, 56.83151718357083, 1.9e-75], ["AID65224.1", "nonribosomal_peptide_synthetase", "BGC0000335", 1, "NRP", 30.0, 283.0, 52.808046940486165, 1.9e-75], ["ADD82940.1", "Bat2", "BGC0001099", 1, "NRP + Polyketide:Modular type I + Polyketide:Trans-AT type I", 30.0, 283.0, 55.825649622799666, 1.9e-75], ["WP_010369428.1", "non-ribosomal_peptide_synthase", "BGC0000314", 1, "Polyketide + NRP:Cyclic depsipeptide + Other:Aminocoumarin", 32.0, 282.0, 52.053646269907794, 2.4e-75], ["ABL86391.1", "hybrid_polyketide_synthase_and_nonribosomal_peptide_synthetase", "BGC0000999", 1, "NRP + Polyketide", 31.0, 282.0, 49.45515507124895, 2.4e-75], ["AHB82056.1", "non_ribosomal_peptide_synthetase", "BGC0001019", 1, "NRP + Polyketide:Modular type I", 32.0, 282.0, 48.36546521374686, 2.4e-75], ["KPN90374.1", "NunB1", "BGC0001416", 1, "NRP", 32.0, 282.0, 48.44928751047779, 2.4e-75], ["AJW76709.1", "DsaG", "BGC0001196", 1, "NRP", 31.0, 282.0, 54.568315171835714, 3.2e-75], ["OLZ52457.1", "non-ribosomal_peptide_synthetase", "BGC0001462", 1, "NRP:Glycopeptide", 31.0, 282.0, 53.14333612740989, 3.2e-75], ["AEI58866.1", "peptide_synthetase", "BGC0000455", 1, "NRP", 30.0, 282.0, 53.22715842414082, 4.2e-75], ["CAD70195.1", "non-ribosomal_peptide_synthetase", "BGC0001047", 1, "NRP + Polyketide", 30.0, 282.0, 54.8197820620285, 4.2e-75], ["AAM80537.1", "StaC", "BGC0000290", 1, "NRP:Glycopeptide", 30.0, 281.0, 52.8918692372171, 5.4e-75], ["AGD80623.1", "non-ribosomal_peptide_synthetase", "BGC0000394", 1, "NRP", 33.0, 281.0, 47.27577535624476, 5.4e-75], ["ABC94347.1", "vicibactin_biosynthesis_non-ribosomal_peptide_synthase_protein", "BGC0000457", 1, "NRP", 29.0, 281.0, 53.9815590947192, 5.4e-75], ["AAN85512.1", "nonribosomal_peptide_synthetase", "BGC0001101", 1, "NRP + Polyketide:Modular type I + Polyketide:Trans-AT type I", 33.0, 281.0, 47.02430846605197, 5.4e-75], ["BBD17741.1", "non-ribosomal_peptide_synthetase", "BGC0001918", 1, "NRP + Polyketide", 32.0, 281.0, 48.53310980720872, 5.4e-75], ["CBL93723.1", "NRPS_didomain_A-PCP", "BGC0000360", 1, "NRP", 31.0, 281.0, 49.11986588432523, 7.1e-75], ["CBZ42146.1", "putative_non-ribosomal_peptide_synthetase", "BGC0001117", 1, "NRP", 31.0, 280.0, 53.81391450125733, 9.3e-75], ["KFL51887.1", "amino_acid_adenylation_protein", "BGC0001711", 1, "NRP + Polyketide", 31.0, 280.0, 52.137468566638724, 9.3e-75], ["ATU31795.1", "NRPS", "BGC0001814", 1, "NRP", 32.0, 280.0, 50.46102263202011, 9.3e-75], ["CAJ96468.1", "non-ribosomal_peptide_synthetase", "BGC0000330", 1, "NRP:NRP siderophore", 31.0, 280.0, 54.98742665549036, 1.2e-74], ["CAE52334.1", "non-ribosomal_peptide_synthase", "BGC0001088", 1, "NRP + Polyketide", 29.0, 280.0, 52.97569153394803, 1.2e-74], ["AUD11994.1", "OrbI", "BGC0001721", 1, "NRP", 34.0, 280.0, 44.84492875104778, 1.2e-74], ["ctg1_orf1265", "", "BGC0001752", 1, "NRP", 31.0, 280.0, 50.79631181894384, 1.6e-74], ["ABS90476.1", "NRPS", "BGC0001106", 1, "NRP + Polyketide", 30.0, 279.0, 54.48449287510477, 2.1e-74], ["KUM80513.1", "hypothetical_protein", "BGC0001562", 1, "NRP", 30.0, 279.0, 56.16093880972338, 2.1e-74], ["CAB38517.1", "CDA_peptide_synthetase_II_(CdaPs2)", "BGC0000315", 1, "NRP:Ca+-dependent lipopeptide", 30.0, 279.0, 52.55658005029338, 2.7e-74], ["ABP55169.1", "amino_acid_adenylation_domain", "BGC0000150", 1, "NRP + Polyketide:Enediyne type I", 31.0, 278.0, 49.20368818105616, 4.6e-74], ["ALV86867.1", "Tlo21", "BGC0001406", 1, "NRP", 30.0, 278.0, 54.90360435875943, 4.6e-74], ["ADH01485.1", "putative_mixed_polyketide_synthase/non-ribosomal_peptide_synthetase", "BGC0001096", 1, "NRP + Polyketide", 33.0, 277.0, 50.04191114836547, 7.8e-74], ["AFR69334.1", "nonribosomal_peptide_synthetase_SpiDE1", "BGC0001045", 1, "NRP:Cyclic depsipeptide + Polyketide:Modular type I", 33.0, 277.0, 48.53310980720872, 7.8e-74], ["AIC32693.1", "FR9DEF", "BGC0001113", 1, "NRP + Polyketide", 33.0, 277.0, 50.04191114836547, 7.8e-74], ["ABL74945.1", "NRPS", "BGC0001048", 1, "NRP:Glycopeptide + Polyketide:Modular type I + Saccharide:Hybrid/tailoring", 28.0, 277.0, 56.663872590108966, 1e-73], ["ATL73036.1", "amino_acid_adenylation_protein", "BGC0001807", 1, "NRP + Polyketide", 30.0, 277.0, 53.64626990779547, 1e-73], ["CAD55498.1", "CDA_peptide_synthetase_III_(CdaPs3)", "BGC0000315", 1, "NRP:Ca+-dependent lipopeptide", 33.0, 276.0, 50.62866722548198, 1.7e-73], ["CCA29203.1", "non-ribosomal_peptide_synthetase/polyketide_synthase", "BGC0000955", 1, "NRP + Polyketide:Modular type I", 31.0, 276.0, 55.155071248952225, 1.7e-73], ["AGC09528.1", "NRPS", "BGC0001183", 1, "Polyketide", 30.0, 276.0, 53.64626990779547, 1.7e-73], ["CRI73800.1", "loading_module_of_NRPS-PKS", "BGC0001215", 1, "NRP", 31.0, 276.0, 48.197820620285, 1.7e-73], ["EME52989.1", "amino_acid_adenylation_protein", "BGC0001460", 1, "NRP:Glycopeptide", 31.0, 276.0, 53.7300922045264, 1.7e-73], ["AQV04230.1", "SwnK", "BGC0001794", 1, "Polyketide", 32.0, 276.0, 48.95222129086337, 1.7e-73], ["AAG02349.1", "peptide_synthetase_NRPS11-10", "BGC0000963", 1, "NRP:Glycopeptide + Polyketide:Modular type I + Saccharide:Hybrid/tailoring", 31.0, 276.0, 50.79631181894384, 2.3e-73], ["WP_004571779.1", "non-ribosomal_peptide_synthetase", "BGC0001760", 1, "NRP", 31.0, 276.0, 50.37720033528919, 2.3e-73], ["ABS90473.1", "NRPS", "BGC0001106", 1, "NRP + Polyketide", 33.0, 275.0, 43.75523889354568, 3e-73], ["CBA63680.1", "nonribosomal_peptide_synthetase_NRPS", "BGC0000368", 1, "NRP", 30.0, 275.0, 50.62866722548198, 3.9e-73], ["ALV82388.1", "CDA_peptide_synthetase_III", "BGC0001370", 1, "NRP", 33.0, 275.0, 50.62866722548198, 3.9e-73], ["WP_082191961.1", "non-ribosomal_peptide_synthetase", "BGC0001451", 1, "NRP", 33.0, 275.0, 43.00083822296731, 3.9e-73], ["OLZ50885.1", "non-ribosomal_peptide_synthetase", "BGC0001461", 1, "NRP:Glycopeptide", 31.0, 275.0, 47.27577535624476, 3.9e-73], ["AYA22334.1", "KerC", "BGC0001955", 1, "Other", 31.0, 275.0, 47.27577535624476, 3.9e-73], ["EFL06867.1", "predicted_protein", "BGC0000300", 1, "NRP", 30.0, 274.0, 53.56244761106454, 8.7e-73], ["ABR67750.1", "CmnG", "BGC0000316", 1, "NRP", 30.0, 274.0, 50.71248952221291, 8.7e-73], ["AQZ26587.1", "obafluorin_dimodular_nonribosomal_peptide_synthetase", "BGC0001710", 1, "NRP", 31.0, 274.0, 48.95222129086337, 8.7e-73], ["AEI58865.1", "peptide_synthetase", "BGC0000455", 1, "NRP", 30.0, 273.0, 52.137468566638724, 1.5e-72], ["BS329_14150", "non-ribosomal_peptide_synthetase", "BGC0001462", 1, "NRP:Glycopeptide", 32.0, 273.0, 49.874266554903606, 1.5e-72], ["WP_010369430.1", "non-ribosomal_peptide_synthetase", "BGC0000314", 1, "Polyketide + NRP:Cyclic depsipeptide + Other:Aminocoumarin", 30.0, 273.0, 57.41827326068735, 1.9e-72], ["CBL93730.1", "NRPS", "BGC0000360", 1, "NRP", 29.0, 273.0, 54.14920368818106, 1.9e-72], ["ctg1_orf1264", "", "BGC0001752", 1, "NRP", 30.0, 273.0, 51.131601005867566, 1.9e-72], ["CAG15011.1", "peptide_synthetase,_module_4-6", "BGC0000441", 1, "NRP", 29.0, 272.0, 50.9639564124057, 2.5e-72], ["AAK81824.1", "peptide_synthetase", "BGC0000326", 1, "NRP", 31.0, 272.0, 50.54484492875104, 3.3e-72], ["CAE53352.1", "non-ribosomal_peptide_synthetase", "BGC0000440", 1, "NRP:Glycopeptide", 29.0, 272.0, 50.9639564124057, 3.3e-72], ["ABX37382.1", "amino_acid_adenylation_domain_protein", "BGC0000984", 1, "NRP + Polyketide", 33.0, 272.0, 48.53310980720872, 3.3e-72], ["CAN89663.1", "putative_non-ribosomal_peptide_synthetase", "BGC0001070", 1, "NRP + Polyketide:Modular type I + Polyketide:Trans-AT type I", 31.0, 272.0, 51.299245599329424, 4.3e-72], ["AIW58892.1", "non-ribosomal_peptide_synthetase", "BGC0001582", 1, "NRP", 32.0, 272.0, 47.359597652975694, 4.3e-72], ["AQX14495.1", "monobactam_NRPS_scaffold_3", "BGC0001672", 1, "NRP", 30.0, 272.0, 52.97569153394803, 4.3e-72], ["AAG02355.1", "peptide_synthetase_NRPS9-8", "BGC0000963", 1, "NRP:Glycopeptide + Polyketide:Modular type I + Saccharide:Hybrid/tailoring", 29.0, 271.0, 54.40067057837384, 5.6e-72], ["CAL69889.1", "RhiB_protein", "BGC0001112", 1, "NRP + Polyketide:Trans-AT type I", 32.0, 271.0, 48.44928751047779, 5.6e-72], ["ANG60380.1", "nonribosomal_peptide_synthetase_BudB", "BGC0001698", 1, "NRP", 35.0, 271.0, 40.56999161777033, 5.6e-72], ["AGZ15460.1", "putative_non-ribosomal_peptide_synthetase", "BGC0001036", 1, "NRP + Polyketide", 34.0, 271.0, 41.91114836546521, 7.3e-72], ["ALV86868.1", "Tlo22", "BGC0001406", 1, "NRP", 31.0, 271.0, 55.74182732606874, 7.3e-72], ["AID65222.1", "putative_aspartate_racemase", "BGC0000335", 1, "NRP", 30.0, 270.0, 55.49036043587594, 9.6e-72], ["BBC83957.1", "nonribosomal_peptide_synthetase", "BGC0001636", 1, "NRP", 33.0, 270.0, 51.38306789606035, 9.6e-72], ["AWI62629.1", "nonribosomal_peptide_synthetase", "BGC0001943", 1, "NRP", 35.0, 270.0, 42.49790444258173, 9.6e-72], ["AEH41794.1", "HrmP", "BGC0000374", 1, "NRP:Cyclic depsipeptide", 31.0, 270.0, 54.8197820620285, 1.3e-71], ["CCE88377.1", "non-ribosomal_peptide_synthetase/polyketide_synthase", "BGC0001034", 1, "NRP + Polyketide:Modular type I", 32.0, 270.0, 47.1081307627829, 1.3e-71], ["WP_067426775.1", "non-ribosomal_peptide_synthetase", "BGC0001567", 1, "NRP", 30.0, 270.0, 51.55071248952221, 1.3e-71], ["AHH53507.1", "non-ribosomal_peptide_synthetase", "BGC0000439", 1, "NRP:Ca+-dependent lipopeptide", 31.0, 269.0, 50.62866722548198, 2.8e-71], ["CBJ90359.1", "putative_Peptide_synthetase", "BGC0000465", 1, "NRP", 33.0, 269.0, 49.371332774518024, 2.8e-71], ["EPE34341.1", "non-ribosomal_peptide_synthetase", "BGC0001035", 1, "Polyketide + NRP + Other:Aminocoumarin", 31.0, 269.0, 56.077116512992454, 2.8e-71], ["CBJ90289.1", "peptide_synthetase", "BGC0000416", 1, "NRP", 35.0, 269.0, 43.16848281642917, 3.6e-71], ["WP_013184319.1", "non-ribosomal_peptide_synthetase", "BGC0001692", 1, "NRP", 35.0, 269.0, 43.16848281642917, 3.6e-71], ["ABP57749.1", "DepE", "BGC0000993", 1, "NRP:Cyclic depsipeptide + Polyketide:Modular type I", 31.0, 268.0, 48.030176026823135, 4.8e-71], ["WP_107406787.1", "non-ribosomal_peptide_synthetase", "BGC0001567", 1, "NRP", 29.0, 268.0, 53.9815590947192, 4.8e-71], ["WP_078857610.1", "non-ribosomal_peptide_synthetase", "BGC0001368", 1, "NRP", 30.0, 268.0, 55.322715842414084, 6.2e-71], ["ANG60381.1", "nonribosomal_peptide_synthetase_BudC", "BGC0001698", 1, "NRP", 33.0, 268.0, 48.36546521374686, 6.2e-71], ["CAC48361.1", "peptide_synthetase", "BGC0000311", 1, "NRP", 30.0, 267.0, 53.89773679798826, 8.1e-71], ["ADQ55476.1", "NRPS", "BGC0000350", 1, "NRP:Beta-lactam", 28.0, 267.0, 58.75943000838223, 8.1e-71], ["DAB41476.1", "nonribosomal_peptide_synthetase", "BGC0001766", 1, "NRP", 30.0, 267.0, 50.1257334450964, 8.1e-71], ["BAX64244.1", "NRPS", "BGC0001623", 1, "NRP + Polyketide", 31.0, 267.0, 54.06538139145013, 8.1e-71], ["EAL85113.2", "hybrid_PKS-NRPS_enzyme", "BGC0001037", 1, "NRP + Polyketide:Iterative type I", 27.0, 267.0, 81.97820620284996, 1.1e-70], ["WP_016638469.1", "non-ribosomal_peptide_synthetase", "BGC0001519", 1, "NRP + Polyketide", 30.0, 267.0, 55.74182732606874, 1.1e-70], ["AKQ22680.1", "malonyl_CoA-acyl_carrier_protein_transacylase", "BGC0001656", 1, "Polyketide", 32.0, 267.0, 53.81391450125733, 1.1e-70], ["ATX68112.1", "malonyl_CoA-acyl_carrier_protein_transacylase", "BGC0001772", 1, "Polyketide", 30.0, 267.0, 62.69907795473596, 1.1e-70], ["AIE77058.1", "peptide_synthetase_module_3", "BGC0000418", 1, "NRP", 29.0, 266.0, 52.30511316010059, 1.8e-70], ["AFD30953.1", "CrmB", "BGC0000966", 1, "NRP + Polyketide", 29.0, 266.0, 55.322715842414084, 1.8e-70], ["WP_019634550.1", "type_I_polyketide_synthase", "BGC0001443", 1, "NRP + Polyketide", 33.0, 266.0, 47.86253143336127, 1.8e-70], ["AIG79242.1", "Non-ribosomal_peptide_synthetase", "BGC0000419", 1, "Saccharide + NRP:Glycopeptide", 29.0, 266.0, 53.31098072087175, 2.4e-70], ["AEF16059.1", "non-ribosomal_peptide_synthetase", "BGC0000953", 1, "Saccharide:Aminoglycoside", 28.0, 266.0, 55.155071248952225, 2.4e-70], ["AID65225.1", "nonribosomal_peptide_synthetase", "BGC0000335", 1, "NRP", 29.0, 265.0, 54.06538139145013, 3.1e-70], ["PHM26612.1", "pvdj", "BGC0001130", 1, "NRP + Polyketide", 27.0, 265.0, 60.100586756077114, 3.1e-70], ["AEP18655.1", "WAPS2", "BGC0000461", 1, "NRP", 31.0, 265.0, 50.29337803855826, 4e-70], ["AYA22335.1", "KerB", "BGC0001955", 1, "Other", 30.0, 265.0, 50.71248952221291, 4e-70], ["AHH25592.1", "NRPS", "BGC0000957", 1, "NRP + Polyketide", 32.0, 265.0, 48.86839899413244, 5.3e-70], ["AAZ23077.1", "peptide_synthetase", "BGC0000291", 1, "NRP", 31.0, 264.0, 49.45515507124895, 6.9e-70], ["ABR67744.1", "CmnA", "BGC0000316", 1, "NRP", 30.0, 264.0, 52.640402347024306, 6.9e-70], ["AGN11881.1", "tstDEF", "BGC0001114", 1, "NRP + Polyketide", 32.0, 264.0, 47.359597652975694, 6.9e-70], ["AJV88376.1", "MfnD", "BGC0001214", 1, "NRP", 30.0, 264.0, 55.07124895222128, 9e-70], ["ABA70582.1", "alpha-aminoadypil-cysteinyl-valine_synthetase", "BGC0000404", 1, "NRP", 26.0, 264.0, 63.788767812238056, 1.2e-69], ["CCC55922.1", "putative_non-ribosomal_peptide_synthetase", "BGC0000973", 1, "NRP + Polyketide:Modular type I", 30.0, 264.0, 55.57418273260687, 1.2e-69], ["CAD70194.1", "non-ribosomal_peptide_synthetase", "BGC0001047", 1, "NRP + Polyketide", 30.0, 263.0, 56.24476110645432, 1.5e-69], ["AAV66110.2", "fusaridione_A_synthetase", "BGC0000992", 1, "NRP + Polyketide", 28.0, 263.0, 67.30930427493713, 2e-69], ["CAD91221.1", "putative_non-ribosomal_peptide_synthetase,_module_3", "BGC0000289", 1, "NRP:Glycopeptide + Saccharide:Hybrid/tailoring", 29.0, 262.0, 50.37720033528919, 2.6e-69], ["MAA_10043", "non-ribosomal_peptide_synthetase", "BGC0000337", 1, "NRP", 29.0, 262.0, 58.6756077116513, 2.6e-69], ["ABR12615.1", "ACV_synthetase", "BGC0000405", 1, "NRP:Beta-lactam", 26.0, 262.0, 63.788767812238056, 2.6e-69], ["CAJ76290.1", "putative_non-ribosomal_peptide_synthase", "BGC0000972", 1, "NRP + Polyketide:Modular type I + Polyketide:Trans-AT type I", 31.0, 262.0, 53.31098072087175, 2.6e-69], ["CBW54672.1", "non_ribosomal_peptide_synthetase", "BGC0000971", 1, "NRP + Polyketide:Modular type I", 32.0, 262.0, 48.61693210393965, 3.4e-69], ["CCJ67646.1", "JagB", "BGC0001127", 1, "NRP", 31.0, 262.0, 48.197820620285, 3.4e-69], ["ACJ04424.1", "aureobasidin_A1_biosynthesis_complex", "BGC0000307", 1, "NRP", 30.0, 262.0, 53.14333612740989, 4.5e-69], ["ADZ24995.1", "non-ribosomal_peptide_synthase/polyketide_synthase", "BGC0000380", 1, "NRP + Polyketide:Modular type I", 31.0, 262.0, 49.958088851634535, 4.5e-69], ["WP_015507661.1", "non-ribosomal_peptide_synthetase", "BGC0001792", 1, "NRP", 31.0, 262.0, 50.71248952221291, 4.5e-69], ["CBJ90287.1", "peptide_synthetase", "BGC0000416", 1, "NRP", 34.0, 261.0, 44.761106454316845, 5.8e-69], ["CAQ18839.1", "hybrid_polyketide_synthase/nonribosomal_polypetide_synthetase", "BGC0000954", 1, "NRP + Polyketide:Modular type I", 32.0, 261.0, 43.67141659681476, 5.8e-69], ["ADC79642.1", "TamD", "BGC0001052", 1, "NRP + Polyketide:Modular type I", 28.0, 261.0, 58.17267393126572, 5.8e-69], ["AKA59440.1", "non-ribosomal_peptide_synthetase", "BGC0001202", 1, "NRP + Polyketide", 30.0, 261.0, 49.11986588432523, 5.8e-69], ["WP_013184317.1", "non-ribosomal_peptide_synthetase", "BGC0001692", 1, "NRP", 34.0, 261.0, 44.761106454316845, 5.8e-69], ["AQZ69228.1", "hypothetical_protein", "BGC0001635", 1, "NRP + Polyketide", 31.0, 261.0, 51.04777870913663, 7.6e-69], ["EJK79843.1", "amino_acid_adenylation_enzyme/thioester_reductase_family_protein", "BGC0000436", 1, "NRP", 29.0, 260.0, 61.10645431684828, 9.9e-69], ["CAE53350.1", "non-ribosomal_peptide_synthetase", "BGC0000440", 1, "NRP:Glycopeptide", 30.0, 260.0, 49.53897736797988, 9.9e-69], ["CAG15009.1", "peptide_synthetase,_module_1-2", "BGC0000441", 1, "NRP", 30.0, 260.0, 49.53897736797988, 9.9e-69], ["ABP57748.1", "DepD", "BGC0000993", 1, "NRP:Cyclic depsipeptide + Polyketide:Modular type I", 32.0, 260.0, 51.71835708298408, 9.9e-69], ["CAN89662.1", "putative_non-ribosomal_peptide_synthetase", "BGC0001070", 1, "NRP + Polyketide:Modular type I + Polyketide:Trans-AT type I", 30.0, 260.0, 52.808046940486165, 9.9e-69], ["QBC75023.1", "non-ribosomal_peptide_synthetase", "BGC0001968", 1, "NRP", 35.0, 260.0, 39.64794635373009, 1.3e-68], ["AGE11899.1", "nonribosomal_peptide_synthetase", "BGC0000366", 1, "NRP", 30.0, 259.0, 54.8197820620285, 2.2e-68], ["AKA59447.1", "non-ribosomal_peptide_synthetase", "BGC0001203", 1, "NRP + Polyketide", 30.0, 259.0, 54.40067057837384, 2.2e-68], ["OAQ83772.1", "nonribosomal_peptide_synthase", "BGC0001358", 1, "Polyketide", 28.0, 259.0, 67.64459346186086, 2.9e-68], ["AAM80538.1", "StaB", "BGC0000290", 1, "NRP:Glycopeptide", 29.0, 259.0, 49.70662196144174, 3.8e-68], ["CCJ67645.1", "JagA", "BGC0001127", 1, "NRP", 30.0, 259.0, 48.36546521374686, 3.8e-68], ["EJK79842.1", "amino_acid_adenylation_enzyme/thioester_reductase_family_protein", "BGC0000436", 1, "NRP", 31.0, 258.0, 49.371332774518024, 4.9e-68], ["ABV56588.1", "KtzH", "BGC0000378", 1, "NRP", 29.0, 258.0, 54.98742665549036, 6.4e-68], ["CBJ90288.1", "Peptide_synthetase", "BGC0000416", 1, "NRP", 35.0, 258.0, 38.055322715842415, 6.4e-68], ["WP_013184318.1", "non-ribosomal_peptide_synthetase", "BGC0001692", 1, "NRP", 35.0, 258.0, 38.055322715842415, 6.4e-68], ["ADZ24999.1", "non-ribosomal_peptide_synthase", "BGC0000380", 1, "NRP + Polyketide:Modular type I", 30.0, 257.0, 54.48449287510477, 8.4e-68], ["AAG29780.1", "peptide_synthetase-like_protein", "BGC0000833", 1, "Saccharide:Hybrid/tailoring + Other:Aminocoumarin", 31.0, 257.0, 49.958088851634535, 8.4e-68], ["QCC62999.1", "BII-rafflesfungin_nonribosomal_protein_synthetase", "BGC0001966", 1, "NRP", 28.0, 257.0, 58.25649622799665, 8.4e-68], ["ABD65960.1", "nonribosomal_peptide_synthetase", "BGC0000341", 1, "NRP", 32.0, 257.0, 47.44341994970662, 1.1e-67], ["AAN65224.1", "peptide_synthetase-like_protein", "BGC0000832", 1, "Saccharide:Hybrid/tailoring + Other:Aminocoumarin", 32.0, 257.0, 51.215423302598495, 1.1e-67], ["AGS77307.1", "NRPS_modules_1-2", "BGC0001178", 1, "NRP:Glycopeptide", 29.0, 257.0, 49.45515507124895, 1.4e-67], ["AZF85912.1", "non-ribosomal_peptide_synthase", "BGC0001963", 1, "NRP + Polyketide", 30.0, 257.0, 49.0360435875943, 1.4e-67], ["AAP92491.1", "nonribosomal_peptide_synthetase", "BGC0000458", 1, "NRP", 30.0, 256.0, 48.53310980720872, 1.9e-67], ["ADY76667.1", "non-ribosomal_peptide_synthetase", "BGC0000950", 1, "NRP:Uridylpeptide + Other:Nucleoside", 31.0, 256.0, 47.61106454316849, 1.9e-67], ["BAW32334.1", "hybrid_cis-AT_polyketide_synthase_-_nonribosomal_peptide_synthetase", "BGC0001631", 1, "NRP + Polyketide", 31.0, 256.0, 51.299245599329424, 1.9e-67], ["AAM80539.1", "StaA", "BGC0000290", 1, "NRP:Glycopeptide", 30.0, 256.0, 50.37720033528919, 2.4e-67], ["AAX31557.1", "peptide_synthetase_1", "BGC0000336", 1, "NRP", 30.0, 256.0, 49.70662196144174, 2.4e-67], ["CAD89774.1", "MelC_protein", "BGC0001010", 1, "NRP + Polyketide:Modular type I", 31.0, 256.0, 48.86839899413244, 2.4e-67], ["AGZ15459.1", "putative_non-ribosomal_peptide_synthetase", "BGC0001036", 1, "NRP + Polyketide", 28.0, 256.0, 55.238893545683155, 2.4e-67], ["ATY69551.1", "hybrid_nonribosomal_peptide_synthetase/type_I_polyketide_synthase", "BGC0001611", 1, "NRP + Polyketide", 32.0, 256.0, 44.006705783738475, 2.4e-67], ["ARR97039.1", "SphF", "BGC0001780", 1, "NRP", 29.0, 256.0, 63.956412405699915, 2.4e-67], ["AAS92545.1", "SirP", "BGC0001044", 1, "NRP + Polyketide", 32.0, 255.0, 48.44928751047779, 4.2e-67], ["ALG65314.1", "Cal22", "BGC0001297", 1, "NRP", 31.0, 255.0, 48.86839899413244, 4.2e-67], ["AYJ71712.1", "non-ribosomal_peptide_synthetase", "BGC0001942", 1, "NRP + Polyketide", 30.0, 255.0, 46.60519698239732, 4.2e-67], ["ACG60773.1", "NRPS(C/A/PCP)", "BGC0001058", 1, "NRP:Glycopeptide + Polyketide:Modular type I + Saccharide:Hybrid/tailoring", 31.0, 255.0, 50.1257334450964, 5.4e-67], ["DAB41477.1", "nonribosomal_peptide_synthetase", "BGC0001766", 1, "NRP", 30.0, 254.0, 53.64626990779547, 7.1e-67], ["ATL73045.1", "amino_acid_adenylation_domain_protein", "BGC0001807", 1, "NRP + Polyketide", 30.0, 254.0, 47.44341994970662, 7.1e-67], ["CAB53322.1", "putative_peptide_synthetase", "BGC0000325", 1, "NRP", 31.0, 254.0, 50.54484492875104, 9.3e-67], ["BAN91483.1", "putative_Aculeacin_A_nonribosomal_peptide_synthase", "BGC0001220", 1, "NRP", 32.0, 253.0, 54.23302598491199, 1.2e-66], ["AAZ23076.1", "peptide_synthetase", "BGC0000291", 1, "NRP", 30.0, 253.0, 50.20955574182733, 1.6e-66], ["EFG10344.1", "Non-ribosomal_peptide_synthetase", "BGC0000373", 1, "NRP", 30.0, 253.0, 50.9639564124057, 1.6e-66], ["AGN74885.1", "nonribosomal_peptide_synthetase", "BGC0000459", 1, "NRP:Cyclic depsipeptide + Polyketide:Trans-AT type I", 30.0, 253.0, 54.23302598491199, 1.6e-66], ["ABL74937.1", "NRPS", "BGC0001048", 1, "NRP:Glycopeptide + Polyketide:Modular type I + Saccharide:Hybrid/tailoring", 32.0, 253.0, 49.53897736797988, 1.6e-66], ["AAT09804.1", "NocA", "BGC0000395", 1, "NRP", 30.0, 253.0, 49.28751047778709, 2.1e-66], ["AGO86662.1", "equisetin_synthetase", "BGC0001255", 1, "NRP + Polyketide", 26.0, 253.0, 73.17686504610226, 2.1e-66], ["WP_030498980.1", "hypothetical_protein", "BGC0001327", 1, "NRP:Cyclic depsipeptide + Polyketide:Modular type I", 31.0, 253.0, 43.00083822296731, 2.1e-66], ["BAP16693.1", "nonribosomal_peptide_synthetase", "BGC0000376", 1, "NRP", 31.0, 252.0, 49.45515507124895, 3.5e-66], ["AAL33757.1", "putative_non-ribosomal_peptide_synthetase", "BGC0000421", 1, "NRP", 28.0, 252.0, 51.04777870913663, 4.6e-66], ["ADN26251.1", "ATP-dependent_adenylase", "BGC0000951", 1, "NRP", 32.0, 252.0, 42.162615255658004, 4.6e-66], ["WP_053065270.1", "non-ribosomal_peptide_synthetase", "BGC0001330", 1, "NRP:Cyclic depsipeptide + Polyketide:Modular type I", 32.0, 252.0, 43.58759430008382, 4.6e-66], ["BAX64246.1", "NRPS", "BGC0001623", 1, "NRP + Polyketide", 30.0, 252.0, 47.77870913663034, 4.6e-66], ["AAW03326.1", "CtaC", "BGC0000982", 1, "NRP + Polyketide", 30.0, 251.0, 49.28751047778709, 6e-66], ["CAJ34382.1", "NRPS_protein", "BGC0000445", 1, "NRP:Cyclic depsipeptide", 30.0, 251.0, 47.77870913663034, 7.9e-66], ["AGC09519.1", "AMP-dependent_synthetase/ligase", "BGC0001183", 1, "Polyketide", 30.0, 251.0, 47.44341994970662, 7.9e-66], ["WP_052165466.1", "non-ribosomal_peptide_synthetase", "BGC0001327", 1, "NRP:Cyclic depsipeptide + Polyketide:Modular type I", 33.0, 251.0, 43.2523051131601, 7.9e-66], ["BAX89999.1", "Non-ribosomal_peptide_synthetase", "BGC0001628", 1, "NRP", 29.0, 251.0, 50.9639564124057, 7.9e-66], ["ctg1_orf003", "", "BGC0000334", 1, "NRP", 28.0, 250.0, 72.25481978206203, 1e-65], ["ABI22132.1", "putative_non-ribosomal_peptide_synthetase", "BGC0000422", 1, "NRP", 28.0, 250.0, 54.31684828164292, 1e-65], ["CAJ34374.1", "NRPS_protein", "BGC0000445", 1, "NRP:Cyclic depsipeptide", 28.0, 250.0, 49.79044425817267, 1e-65], ["CAQ71828.1", "non_ribosomal_peptide_synthase,_antibiotic_synthesis;_contains_3_condensation_domains,_2_AMP-acid_ligases_II_domains,_2_PP-binding,_Phosphopantetheine_attachment_site", "BGC0001189", 1, "NRP", 31.0, 250.0, 46.2699077954736, 1e-65], ["AJV88377.1", "MfnE", "BGC0001214", 1, "NRP", 29.0, 250.0, 55.07124895222128, 1e-65], ["CBG75492.1", "putative_NRPS/siderophore_biosynthesis_protein", "BGC0000423", 1, "NRP", 29.0, 250.0, 55.238893545683155, 1.3e-65], ["ADY76684.1", "non-ribosomal_peptide_synthetase", "BGC0000950", 1, "NRP:Uridylpeptide + Other:Nucleoside", 33.0, 250.0, 41.49203688181056, 1.3e-65], ["WP_051700122.1", "non-ribosomal_peptide_synthetase", "BGC0001368", 1, "NRP", 31.0, 250.0, 51.969823973176865, 1.3e-65], ["AKC91856.1", "nonribosomal_peptide_synthetase", "BGC0001414", 1, "NRP", 33.0, 250.0, 39.983235540653816, 1.3e-65], ["ATQ39428.1", "cyclosporin_C_synthetase", "BGC0001565", 1, "NRP", 29.0, 250.0, 53.7300922045264, 1.3e-65], ["CBF76038.1", "nonribosomal_peptide_synthase,_putative_(Eurofung)", "BGC0001399", 1, "NRP", 27.0, 250.0, 75.10477787091367, 1.8e-65], ["ABP73646.1", "SalB", "BGC0000145", 1, "Polyketide", 31.0, 249.0, 49.20368818105616, 2.3e-65], ["ABP53497.1", "NRPS_(ACP-P)", "BGC0001041", 1, "NRP + Polyketide", 31.0, 249.0, 49.20368818105616, 2.3e-65], ["ACG60772.1", "NRPS(C/A/PCP/Cy/A/PCP/Cy)", "BGC0001058", 1, "NRP:Glycopeptide + Polyketide:Modular type I + Saccharide:Hybrid/tailoring", 30.0, 249.0, 51.299245599329424, 2.3e-65], ["EAW09117.1", "hybrid_NRPS/PKS_enzyme,_putative", "BGC0000983", 1, "NRP + Polyketide:Iterative type I", 28.0, 249.0, 65.12992455993295, 3e-65], ["ALD82526.1", "non-ribosomal_peptide_synthase", "BGC0001212", 1, "NRP + Polyketide", 28.0, 248.0, 55.07124895222128, 3.9e-65], ["EWM63010.1", "non-ribosomal_peptide_synthetase", "BGC0001328", 1, "NRP:Cyclic depsipeptide + Polyketide:Modular type I", 30.0, 248.0, 43.2523051131601, 3.9e-65], ["CUX96954.1", "TmcG", "BGC0001829", 1, "NRP + Polyketide", 30.0, 248.0, 50.37720033528919, 3.9e-65], ["AAN85506.1", "nonribosomal_peptide_synthetase", "BGC0001101", 1, "NRP + Polyketide:Modular type I + Polyketide:Trans-AT type I", 32.0, 247.0, 48.61693210393965, 1.1e-64], ["PHM26613.1", "pyoverdine_synthetase_D", "BGC0001130", 1, "NRP + Polyketide", 30.0, 247.0, 53.64626990779547, 1.5e-64], ["ACU71638.1", "peptide_synthetase-like_protein", "BGC0001154", 1, "Other", 30.0, 247.0, 49.20368818105616, 1.5e-64], ["AGZ15458.1", "putative_non-ribosomal_peptide_synthetase", "BGC0001036", 1, "NRP + Polyketide", 28.0, 246.0, 55.40653813914501, 1.9e-64], ["QED88054.1", "nonribosomal_peptide_synthetase", "BGC0001967", 1, "NRP", 30.0, 246.0, 42.665549036043586, 1.9e-64], ["AAG05693.1", "AmbB", "BGC0000287", 1, "NRP", 31.0, 246.0, 47.359597652975694, 2.5e-64], ["AHB38515.1", "non-ribosomal_peptide_synthetase", "BGC0000345", 1, "NRP + Polyketide:Modular type I", 31.0, 246.0, 49.0360435875943, 2.5e-64], ["CAJ34367.1", "NRPS_protein", "BGC0000445", 1, "NRP:Cyclic depsipeptide", 29.0, 245.0, 51.131601005867566, 3.3e-64], ["AAG02356.1", "peptide_synthetase_NRPS7", "BGC0000963", 1, "NRP:Glycopeptide + Polyketide:Modular type I + Saccharide:Hybrid/tailoring", 31.0, 245.0, 50.54484492875104, 3.3e-64], ["ATD51279.1", "nonribosomal_peptide_synthase", "BGC0001650", 1, "NRP", 31.0, 245.0, 49.20368818105616, 3.3e-64], ["XP_003044554.1", "hypothetical_protein", "BGC0001768", 1, "NRP", 28.0, 245.0, 54.65213746856664, 3.3e-64], ["WP_019032753.1", "non-ribosomal_peptide_synthetase", "BGC0001331", 1, "NRP:Cyclic depsipeptide + Polyketide:Modular type I", 32.0, 245.0, 43.50377200335289, 5.6e-64], ["AAK81827.1", "peptide_synthetase", "BGC0000326", 1, "NRP", 29.0, 244.0, 50.46102263202011, 7.4e-64], ["BAH33409.1", "putative_non-ribosomal_peptide_synthetase", "BGC0000371", 1, "NRP", 30.0, 244.0, 49.45515507124895, 7.4e-64], ["BAP16699.1", "nonribosomal_peptide_synthetase", "BGC0000376", 1, "NRP", 30.0, 244.0, 47.946353730092206, 9.6e-64], ["CCM44337.1", "Nonribosomal_peptide_synthetase", "BGC0001056", 1, "NRP + Polyketide:Modular type I + Polyketide:PUFA synthase or related", 29.0, 244.0, 55.909471919530596, 9.6e-64], ["AJO72717.1", "adenylation_domain-containing_protein", "BGC0001381", 1, "Polyketide", 29.0, 244.0, 48.78457669740151, 9.6e-64], ["CBF73453.1", "nonribosomal_peptide_synthase,_putative_(JCVI)", "BGC0001515", 1, "NRP", 28.0, 244.0, 58.507963118189444, 9.6e-64], ["ABC35522.1", "thiotemplate_mechanism_natural_product_synthetase", "BGC0000186", 1, "NRP + Polyketide:Modular type I", 30.0, 243.0, 54.14920368818106, 1.3e-63], ["ABV56604.1", "adenylation_domain_protein", "BGC0000378", 1, "NRP", 30.0, 243.0, 50.71248952221291, 1.6e-63], ["WP_051700105.1", "non-ribosomal_peptide_synthetase", "BGC0001368", 1, "NRP", 29.0, 243.0, 50.9639564124057, 1.6e-63], ["AWO77084.1", "hybrid_non-ribosomal_peptide_synthetase/type_I_polyketide_synthase", "BGC0001556", 1, "NRP + Polyketide", 29.0, 243.0, 52.55658005029338, 1.6e-63], ["EPS29069.1", "hypothetical_protein", "BGC0001724", 1, "NRP + Polyketide", 25.0, 243.0, 72.42246437552389, 1.6e-63], ["CBL93720.1", "NRPS_didomain_PCP-A", "BGC0000360", 1, "NRP", 29.0, 243.0, 50.54484492875104, 2.1e-63], ["AAF19811.1", "mtaC", "BGC0001024", 1, "NRP + Polyketide:Modular type I", 30.0, 243.0, 51.46689019279128, 2.1e-63], ["CAN89633.1", "putative_hybrid_non-ribosomal_peptide_synthetase/polyketide_synthase", "BGC0001070", 1, "NRP + Polyketide:Modular type I + Polyketide:Trans-AT type I", 31.0, 242.0, 46.102263202011734, 2.8e-63], ["CAL80821.1", "sylD-like_NRPS/PKS", "BGC0000997", 1, "NRP + Polyketide", 29.0, 242.0, 50.04191114836547, 3.7e-63], ["AZF85944.1", "hypothetical_protein", "BGC0001963", 1, "NRP + Polyketide", 28.0, 242.0, 51.38306789606035, 3.7e-63], ["AJI44176.1", "nonribosomal_peptide_synthetase", "BGC0001193", 1, "NRP", 29.0, 242.0, 50.37720033528919, 4.8e-63], ["BAO84868.1", "putative_non-ribosomal_peptide_synthetase", "BGC0000414", 1, "NRP", 32.0, 241.0, 42.58172673931266, 6.2e-63], ["ACK77757.1", "putative_indigoidine_synthase_IndC", "BGC0000727", 1, "Saccharide", 35.0, 241.0, 39.3964794635373, 8.1e-63], ["EAL92291.2", "nonribosomal_peptide_synthtease", "BGC0000372", 1, "NRP", 28.0, 240.0, 55.57418273260687, 1.4e-62], ["AFK57215.1", "DidD", "BGC0000985", 1, "Polyketide + NRP:Cyclic depsipeptide", 30.0, 240.0, 48.53310980720872, 1.4e-62], ["AOC89000.1", "putative_nonribosomal_peptide_synthetase", "BGC0001652", 1, "NRP", 30.0, 240.0, 50.37720033528919, 1.8e-62], ["AGN74895.1", "nonribosomal_peptide_synthetase/polyketide_synthase_hybrid_protein", "BGC0000459", 1, "NRP:Cyclic depsipeptide + Polyketide:Trans-AT type I", 29.0, 239.0, 48.030176026823135, 2.4e-62], ["ACZ66258.1", "APS1", "BGC0000304", 1, "NRP", 28.0, 238.0, 57.16680637049455, 4e-62], ["AGQ43600.1", "HC-toxin_synthetase", "BGC0001166", 1, "NRP", 27.0, 238.0, 59.68147527242247, 4e-62], ["EFL06864.1", "non-ribosomal_peptide_synthetase", "BGC0000300", 1, "NRP", 28.0, 238.0, 52.808046940486165, 5.3e-62], ["AAY42398.1", "Nonribosomal_peptide_synthetase", "BGC0001000", 1, "NRP:Lipopeptide + Polyketide:Modular type I", 30.0, 238.0, 44.006705783738475, 5.3e-62], ["XP_001217690.1", "hypothetical_protein", "BGC0001517", 1, "NRP", 26.0, 238.0, 76.86504610226321, 5.3e-62], ["BAD55613.1", "putative_non-ribosomal_peptide_synthetase", "BGC0001027", 1, "NRP + Polyketide", 28.0, 238.0, 52.38893545683152, 6.9e-62], ["AJD77023.1", "IkaA", "BGC0001435", 1, "NRP + Polyketide:Iterative type I", 31.0, 238.0, 48.86839899413244, 6.9e-62], ["AQZ71347.1", "hypothetical_protein", "BGC0001635", 1, "NRP + Polyketide", 29.0, 238.0, 48.030176026823135, 6.9e-62], ["WP_078889006.1", "non-ribosomal_peptide_synthetase", "BGC0001771", 1, "NRP", 29.0, 238.0, 49.45515507124895, 6.9e-62], ["BBA21068.1", "putative_non-ribosomal_peptide_synthetase", "BGC0001740", 1, "NRP + Polyketide", 29.0, 237.0, 54.06538139145013, 1.2e-61], ["WP_028678148.1", "non-ribosomal_peptide_synthetase", "BGC0001228", 1, "NRP:Cyclic depsipeptide", 32.0, 237.0, 38.89354568315172, 1.5e-61], ["AAF67501.2", "peptide_synthetase-like_protein", "BGC0000834", 1, "Saccharide:Hybrid/tailoring + Other:Aminocoumarin", 30.0, 236.0, 51.38306789606035, 2e-61], ["CCP45171.1", "Phenyloxazoline_synthase_MbtB_(phenyloxazoline_synthetase)", "BGC0001021", 1, "NRP + Polyketide", 29.0, 236.0, 53.64626990779547, 2e-61], ["CBF87069.1", "nonribosomal_peptide_synthase,_putative_(Eurofung)", "BGC0001290", 1, "NRP", 29.0, 236.0, 57.41827326068735, 2e-61], ["DAC76731.1", "methionyl-tRNA_formyltransferase", "BGC0001885", 1, "Polyketide", 30.0, 236.0, 48.44928751047779, 2e-61], ["CAP93139.1", "cyclic_hydrophobic_tetrapeptide", "BGC0000357", 1, "NRP:Cyclic depsipeptide", 26.0, 235.0, 56.83151718357083, 3.4e-61], ["BAH04161.1", "putative_non-ribosomal_peptide_synthetase", "BGC0000450", 1, "NRP", 32.0, 235.0, 40.65381391450126, 4.5e-61], ["BAE98162.1", "putative_non-ribosomal_peptide_synthetase", "BGC0000339", 1, "NRP", 30.0, 235.0, 49.0360435875943, 5.8e-61], ["AET98905.1", "putative_non-ribosomal_peptide_synthetase", "BGC0000415", 1, "NRP", 33.0, 235.0, 38.725901089689856, 5.8e-61], ["ARR97038.1", "SphE", "BGC0001780", 1, "NRP", 30.0, 235.0, 46.85666387259011, 5.8e-61], ["AQI70_32580", "", "BGC0001561", 1, "NRP", 31.0, 234.0, 41.91114836546521, 7.6e-61], ["ARR97036.1", "SphC", "BGC0001780", 1, "NRP", 30.0, 234.0, 46.77284157585918, 7.6e-61], ["BAK26562.1", "PKS-NRPS_hybrid", "BGC0000977", 1, "NRP + Polyketide", 26.0, 234.0, 65.2975691533948, 9.9e-61], ["AAY42397.1", "Nonribosomal_peptide_synthetase", "BGC0001000", 1, "NRP:Lipopeptide + Polyketide:Modular type I", 29.0, 234.0, 43.58759430008382, 9.9e-61], ["ADH04678.1", "non-ribosomal_peptide_synthetase", "BGC0001344", 1, "NRP + Polyketide", 31.0, 234.0, 43.08466051969824, 9.9e-61], ["WP_024483797.1", "amino_acid_adenylation_domain-containing_protein", "BGC0002002", 1, "NRP", 30.0, 234.0, 46.52137468566639, 9.9e-61], ["CAE52342.1", "non-ribosomal_peptide_synthase", "BGC0001088", 1, "NRP + Polyketide", 35.0, 233.0, 35.70829840737636, 1.3e-60], ["ADI59531.1", "CorI", "BGC0001091", 1, "NRP + Polyketide", 31.0, 233.0, 43.58759430008382, 1.3e-60], ["AAF01762.1", "AM-toxin_synthetase", "BGC0001261", 1, "NRP", 28.0, 233.0, 60.35205364626991, 1.3e-60], ["AMM63162.1", "AniA", "BGC0001371", 1, "NRP", 30.0, 233.0, 53.22715842414082, 1.3e-60], ["CBK62746.1", "", "BGC0001115", 1, "NRP + Polyketide", 30.0, 233.0, 47.44341994970662, 1.7e-60], ["CBA11570.1", "non-ribosomal_peptide_synthetase", "BGC0001046", 1, "NRP + Polyketide:Modular type I + Saccharide:Hybrid/tailoring", 32.0, 233.0, 41.82732606873428, 2.2e-60], ["AAZ55900.1", "non-ribosomal_peptide_synthase:Amino_acid_adenylation", "BGC0000359", 1, "NRP", 30.0, 232.0, 48.86839899413244, 3.8e-60], ["AAF19812.1", "MtaD", "BGC0001024", 1, "NRP + Polyketide:Modular type I", 31.0, 232.0, 39.14501257334451, 3.8e-60], ["AAL33756.1", "putative_non-ribosomal_peptide_synthetase", "BGC0000421", 1, "NRP", 30.0, 232.0, 48.86839899413244, 4.9e-60], ["BAO98812.1", "putative_nonribosomal_peptide_synthetase", "BGC0001002", 1, "NRP + Polyketide", 33.0, 232.0, 38.22296730930427, 4.9e-60], ["WP_081656241.1", "non-ribosomal_peptide_synthetase", "BGC0001467", 1, "NRP:Cyclic depsipeptide + Polyketide:Modular type I", 28.0, 232.0, 47.44341994970662, 4.9e-60], ["AUD08663.1", "iPKS-NRPS", "BGC0001553", 1, "NRP + Polyketide", 29.0, 231.0, 50.62866722548198, 6.4e-60], ["DAB41917.1", "ArzO_-_NRPS_(Cy,_A,_Ox,_PCP)", "BGC0001884", 1, "NRP + Polyketide", 30.0, 231.0, 44.006705783738475, 6.4e-60], ["CAJ96472.1", "non-ribosomal_peptide_synthetase", "BGC0000330", 1, "NRP:NRP siderophore", 29.0, 230.0, 48.197820620285, 1.1e-59], ["AKP45396.1", "CysH", "BGC0001413", 1, "NRP", 34.0, 230.0, 39.73176865046103, 1.1e-59], ["AZF85929.1", "non-ribosomal_peptide_synthase", "BGC0001963", 1, "NRP + Polyketide", 29.0, 230.0, 48.700754400670576, 1.1e-59], ["AAC32048.1", "FxbC", "BGC0000351", 1, "NRP", 28.0, 230.0, 63.70494551550713, 1.4e-59], ["CBL93718.1", "NRPS_didomain_PCP-C", "BGC0000360", 1, "NRP", 27.0, 230.0, 50.88013411567477, 1.4e-59], ["BAD55612.1", "non-ribosomal_peptide_synthetase", "BGC0001027", 1, "NRP + Polyketide", 29.0, 230.0, 52.47275775356245, 1.4e-59], ["ABS90470.1", "NRPS/PKS", "BGC0001106", 1, "NRP + Polyketide", 32.0, 230.0, 41.994970662196145, 1.9e-59], ["ALJ49920.1", "TtmI", "BGC0001236", 1, "Polyketide", 29.0, 229.0, 48.030176026823135, 2.5e-59], ["ADZ24989.1", "prolin_adenylation_protein", "BGC0000380", 1, "NRP + Polyketide:Modular type I", 31.0, 229.0, 43.58759430008382, 3.2e-59], ["AAG02359.1", "peptide_synthetase_NRPS5-4-3", "BGC0000963", 1, "NRP:Glycopeptide + Polyketide:Modular type I + Saccharide:Hybrid/tailoring", 31.0, 229.0, 41.82732606873428, 3.2e-59], ["CCC55921.1", "non-ribosomal_peptide_synthetase/polyketide_synthase_hybrid_protein", "BGC0000973", 1, "NRP + Polyketide:Modular type I", 28.0, 228.0, 48.78457669740151, 4.2e-59], ["BAG17643.1", "putative_NRPS-type-I_PKS_fusion_protein", "BGC0001043", 1, "NRP + Polyketide", 28.0, 228.0, 47.946353730092206, 4.2e-59], ["CCJ67647.1", "JagC", "BGC0001127", 1, "NRP", 28.0, 228.0, 49.11986588432523, 4.2e-59], ["BAE98156.1", "putative_non-ribosomal_peptide_synthetase", "BGC0000339", 1, "NRP", 32.0, 228.0, 39.14501257334451, 5.5e-59], ["ACG60782.1", "NRPS(C/A/PCP/C/A/PCP)", "BGC0001058", 1, "NRP:Glycopeptide + Polyketide:Modular type I + Saccharide:Hybrid/tailoring", 31.0, 228.0, 46.43755238893546, 7.1e-59], ["ABL74940.1", "NRPS", "BGC0001048", 1, "NRP:Glycopeptide + Polyketide:Modular type I + Saccharide:Hybrid/tailoring", 31.0, 227.0, 44.761106454316845, 1.2e-58], ["CAF05647.1", "TubB_protein", "BGC0001053", 1, "NRP + Polyketide", 32.0, 227.0, 37.88767812238055, 1.2e-58], ["CBF87869.1", "nonribosomal_peptide_synthase,_putative_(Eurofung)", "BGC0001699", 1, "Polyketide", 28.0, 227.0, 53.7300922045264, 1.2e-58], ["EWS95122.1", "hypothetical_protein", "BGC0000306", 1, "NRP:Lipopeptide", 31.0, 227.0, 40.067057837384745, 1.6e-58], ["OAL11475.1", "non-ribosomal_peptide_synthetase_module", "BGC0001570", 1, "NRP", 31.0, 227.0, 48.44928751047779, 1.6e-58], ["AFO85453.1", "non-ribosomal_peptide_synthetase", "BGC0000391", 1, "NRP", 31.0, 226.0, 38.47443419949707, 2.1e-58], ["AAW03327.1", "CtaD", "BGC0000982", 1, "NRP + Polyketide", 31.0, 226.0, 39.3964794635373, 2.7e-58], ["AFK57212.1", "DidA", "BGC0000985", 1, "Polyketide + NRP:Cyclic depsipeptide", 31.0, 226.0, 47.946353730092206, 2.7e-58], ["CAD89775.1", "MelD_protein", "BGC0001010", 1, "NRP + Polyketide:Modular type I", 31.0, 226.0, 40.067057837384745, 2.7e-58], ["AFA26384.1", "polyketide_synthase_A", "BGC0001874", 1, "NRP + Polyketide", 26.0, 226.0, 65.2975691533948, 2.7e-58], ["WP_054234617.1", "non-ribosomal_peptide_synthase", "BGC0002014", 1, "NRP + Polyketide", 30.0, 226.0, 42.58172673931266, 2.7e-58], ["ctg1_orf000000", "", "BGC0000900", 1, "Other", 29.0, 225.0, 52.30511316010059, 4.6e-58], ["CCP45167.1", "Peptide_synthetase_MbtF_(peptide_synthase)", "BGC0001021", 1, "NRP + Polyketide", 30.0, 225.0, 45.68315171835708, 4.6e-58], ["ACY13414.1", "amino_acid_adenylation_domain_protein", "BGC0001367", 1, "NRP + Polyketide", 30.0, 224.0, 46.35373009220453, 7.9e-58], ["ANY57892.1", "PenN", "BGC0001372", 1, "Terpene", 28.0, 224.0, 51.38306789606035, 1e-57], ["AGA37267.1", "NRPS", "BGC0000816", 1, "NRP + Alkaloid", 25.0, 223.0, 81.97820620284996, 1.8e-57], ["ALJ49909.1", "TlmI", "BGC0001237", 1, "Polyketide", 28.0, 222.0, 55.07124895222128, 3e-57], ["AGC65516.1", "NRPS/PKS_hybrid", "BGC0001050", 1, "NRP:Lipopeptide + Polyketide:Trans-AT type I", 31.0, 221.0, 50.88013411567477, 6.7e-57], ["YP_856990.1", "nonribosomal_peptide_synthetase", "BGC0001502", 1, "NRP", 28.0, 221.0, 50.62866722548198, 6.7e-57], ["AAW49319.1", "thaxtomin_synthetase_B", "BGC0000444", 1, "NRP", 32.0, 221.0, 38.139145012573344, 8.7e-57], ["CAC17499.1", "putative_non-ribosomal_peptide_synthase", "BGC0000324", 1, "NRP", 27.0, 220.0, 53.39480301760269, 1.1e-56], ["ARO38317.1", "nonribosomal_peptide_synthetase", "BGC0001560", 1, "NRP + Polyketide", 31.0, 220.0, 42.749371332774516, 1.1e-56], ["WP_078620912.1", "non-ribosomal_peptide_synthetase", "BGC0001519", 1, "NRP + Polyketide", 27.0, 219.0, 51.215423302598495, 2.5e-56], ["AXM42949.1", "hybrid_type_1_PKS/NRPS", "BGC0001941", 1, "NRP + Polyketide", 31.0, 219.0, 38.39061190276614, 2.5e-56], ["ORC16617.1", "hypothetical_protein", "BGC0001341", 1, "NRP", 28.0, 218.0, 56.83151718357083, 4.3e-56], ["AAZ23075.1", "peptide_synthetase", "BGC0000291", 1, "NRP", 29.0, 218.0, 41.15674769488684, 7.4e-56], ["AET98916.1", "putative_non-ribosomal_peptide_synthetase", "BGC0000415", 1, "NRP", 30.0, 217.0, 49.371332774518024, 1.6e-55], ["AGZ15455.1", "non-ribosomal_peptide_synthetase", "BGC0001036", 1, "NRP + Polyketide", 31.0, 216.0, 41.15674769488684, 2.1e-55], ["QCX41944.1", "Amc7", "BGC0001958", 1, "Other", 29.0, 216.0, 50.46102263202011, 2.1e-55], ["XP_002379984.1", "nonribosomal_peptide_synthase,_putative", "BGC0001621", 1, "NRP", 26.0, 216.0, 61.77703269069572, 2.8e-55], ["ACN39014.1", "putative_nonribosomal_peptide_synthetase_TomA", "BGC0000448", 1, "NRP", 28.0, 215.0, 50.9639564124057, 3.7e-55], ["ALD82525.1", "non-ribosomal_peptide_synthase", "BGC0001212", 1, "NRP + Polyketide", 29.0, 215.0, 44.84492875104778, 3.7e-55], ["ABC34137.1", "peptide_synthetase,_putative", "BGC0000961", 1, "NRP + Polyketide", 31.0, 215.0, 40.737636211232186, 6.2e-55], ["AAF19815.1", "mtaG", "BGC0001024", 1, "NRP + Polyketide:Modular type I", 38.0, 215.0, 27.912824811399833, 6.2e-55], ["ADH04641.1", "TgaC", "BGC0001051", 1, "NRP + Polyketide:Modular type I", 31.0, 215.0, 39.14501257334451, 6.2e-55], ["CAJ87590.1", "putative_peptide_synthase", "BGC0001055", 1, "NRP + Polyketide", 30.0, 213.0, 44.090528080469404, 1.8e-54], ["BBB04327.1", "nonribosomal_peptide_synthetase", "BGC0001717", 1, "Alkaloid", 28.0, 213.0, 57.25062866722548, 1.8e-54], ["BAH04173.1", "putative_non-ribosomal_peptide_synthetase", "BGC0000450", 1, "NRP", 30.0, 213.0, 49.45515507124895, 2.4e-54], ["ADH04660.1", "TugD", "BGC0001342", 1, "NRP + Polyketide", 30.0, 213.0, 39.56412405699916, 2.4e-54], ["ATG32076.1", "nonribosomal_peptide_synthetase", "BGC0001750", 1, "NRP + Polyketide", 30.0, 212.0, 40.150880134115674, 3.1e-54], ["CAD15508.1", "polyketide_synthase/non-ribosomal_peptide_synthetase", "BGC0001014", 1, "NRP:NRP siderophore + Polyketide:Modular type I + Polyketide:Iterative type I", 31.0, 212.0, 40.150880134115674, 4e-54], ["ADY16689.1", "TqaB", "BGC0001142", 1, "NRP", 29.0, 212.0, 53.31098072087175, 4e-54], ["ARB50206.1", "lysergyl_peptide_synthetase_2", "BGC0001573", 1, "Alkaloid", 26.0, 212.0, 57.16680637049455, 4e-54], ["AQX36215.1", "siderophore_synthetase", "BGC0001527", 1, "Other", 27.0, 212.0, 51.38306789606035, 5.3e-54], ["BAI63289.1", "putative_non-ribosomal_peptide_synthetase", "BGC0000434", 1, "NRP", 32.0, 211.0, 38.558256496228, 6.9e-54], ["BAP27942.1", "nonribosomal_peptide_synthetase", "BGC0001085", 1, "NRP + Terpene", 33.0, 211.0, 36.37887678122381, 6.9e-54], ["CCB53264.1", "non-ribosomal_peptide_synthetase", "BGC0001393", 1, "NRP", 25.0, 211.0, 57.92120704107293, 9e-54], ["XP_020057667.1", "hypothetical_protein", "BGC0001718", 1, "NRP", 27.0, 211.0, 58.00502933780386, 9e-54], ["WP_078857609.1", "non-ribosomal_peptide_synthetase", "BGC0001368", 1, "NRP", 29.0, 210.0, 46.18608549874266, 1.5e-53], ["EAW16180.1", "nonribosomal_peptide_synthase,_putative", "BGC0000293", 1, "NRP", 26.0, 208.0, 61.94467728415759, 4.5e-53], ["BAF50727.1", "hybrid_polyketide_synthase-non_ribosomal_peptide_synthetase", "BGC0001116", 1, "NRP + Polyketide", 29.0, 208.0, 50.54484492875104, 4.5e-53], ["ctg1_orf13", "", "BGC0001329", 1, "Polyketide + NRP:Cyclic depsipeptide", 27.0, 207.0, 49.874266554903606, 1.7e-52], ["BBG06551.1", "AMP_binding_enzyme", "BGC0001925", 1, "Alkaloid", 27.0, 206.0, 41.65968147527242, 2.2e-52], ["QCE20608.1", "AsmM", "BGC0001961", 1, "NRP", 27.0, 205.0, 51.80217937971501, 3.8e-52], ["CAJ34370.1", "NRPS_protein", "BGC0000445", 1, "NRP:Cyclic depsipeptide", 36.0, 205.0, 29.7569153394803, 4.9e-52], ["AAW03330.1", "CtaG", "BGC0000982", 1, "NRP + Polyketide", 36.0, 205.0, 27.912824811399833, 6.5e-52], ["WP_016638466.1", "amino_acid_adenylation_domain-containing_protein", "BGC0001519", 1, "NRP + Polyketide", 29.0, 205.0, 43.00083822296731, 6.5e-52], ["AKA59436.1", "non-ribosomal_peptide_synthetase", "BGC0001202", 1, "NRP + Polyketide", 26.0, 204.0, 56.077116512992454, 1.1e-51], ["ctg1_orf00001", "", "BGC0000901", 1, "Other", 27.0, 203.0, 54.65213746856664, 2.5e-51], ["gene3", "", "BGC0002035", 1, "NRP + Polyketide", 25.0, 203.0, 65.2975691533948, 2.5e-51], ["ctg1_orf4", "", "BGC0001329", 1, "Polyketide + NRP:Cyclic depsipeptide", 24.0, 202.0, 65.80050293378038, 4.2e-51], ["ABR67758.1", "CmnO", "BGC0000316", 1, "NRP", 28.0, 201.0, 48.78457669740151, 5.5e-51], ["AGC83576.1", "NRPS", "BGC0000818", 1, "NRP", 26.0, 201.0, 57.92120704107293, 5.5e-51], ["AGZ15476.1", "putative_non_ribosomal_peptide_synthetase", "BGC0001036", 1, "NRP + Polyketide", 26.0, 201.0, 51.131601005867566, 7.1e-51], ["EAL89049.1", "nonribosomal_peptide_synthetase", "BGC0000355", 1, "NRP", 28.0, 201.0, 54.90360435875943, 9.3e-51], ["CAD89778.1", "MelG_protein", "BGC0001010", 1, "NRP + Polyketide:Modular type I", 35.0, 200.0, 28.415758591785416, 1.2e-50], ["ADZ45333.1", "NRPS/PKS_hybrid", "BGC0001020", 1, "NRP + Polyketide", 27.0, 200.0, 48.78457669740151, 1.6e-50], ["CAJ76286.1", "putative_non-ribosomal_peptide_synthetase", "BGC0000972", 1, "NRP + Polyketide:Modular type I + Polyketide:Trans-AT type I", 27.0, 199.0, 47.52724224643755, 3.5e-50], ["ADY16697.1", "TqaA", "BGC0001142", 1, "NRP", 27.0, 199.0, 51.80217937971501, 3.5e-50], ["BAL15726.1", "NRPS", "BGC0000432", 1, "NRP", 27.0, 198.0, 50.37720033528919, 6e-50], ["BAU50944.1", "nonribosomal_peptide_synthetase", "BGC0001379", 1, "NRP", 27.0, 198.0, 49.0360435875943, 6e-50], ["ACG60776.1", "NRPS(AL/ACP/C/A/PCP/C/A)", "BGC0001058", 1, "NRP:Glycopeptide + Polyketide:Modular type I + Saccharide:Hybrid/tailoring", 28.0, 198.0, 43.33612740989103, 7.9e-50], ["AEH42484.1", "adenylation_for_L-proline", "BGC0000032", 1, "Polyketide", 28.0, 197.0, 42.24643755238894, 1e-49], ["AAP92505.1", "nonribosomal_peptide_synthetase", "BGC0000458", 1, "NRP", 27.0, 197.0, 49.371332774518024, 1.3e-49], ["QCX41915.1", "Mhr9", "BGC0001956", 1, "Polyketide", 27.0, 196.0, 51.71835708298408, 1.8e-49], ["ARS01470.1", "NcmB", "BGC0001702", 1, "NRP + Polyketide", 25.0, 196.0, 61.19027661357921, 2.3e-49], ["QCE20598.1", "AsmC", "BGC0001961", 1, "NRP", 28.0, 196.0, 49.28751047778709, 2.3e-49], ["AFN69082.1", "nonribosomal_peptide_synthetase_6", "BGC0001249", 1, "NRP", 26.0, 196.0, 56.91533948030176, 3e-49], ["AQM58286.1", "non-ribosomal_peptide_synthase", "BGC0001816", 1, "NRP + Polyketide", 27.0, 196.0, 55.825649622799666, 3e-49], ["AEA29643.1", "putative_nonribosomal_peptide_synthetase", "BGC0000409", 1, "NRP", 30.0, 195.0, 42.665549036043586, 3.9e-49], ["ATG32071.1", "proline_specific_adenylation_domain-containing_protein", "BGC0001750", 1, "NRP + Polyketide", 29.0, 195.0, 43.2523051131601, 6.7e-49], ["AAC83657.1", "pyochelin_synthetase", "BGC0000412", 1, "NRP", 31.0, 194.0, 35.20536462699078, 8.7e-49], ["BAE56606.1", "", "BGC0001123", 1, "NRP", 27.0, 194.0, 48.197820620285, 1.1e-48], ["XP_011325838.1", "hypothetical_protein", "BGC0001545", 1, "NRP", 25.0, 193.0, 57.33445096395641, 1.9e-48], ["CAP20364.1", "equibactin_equibactin_nonribosomal_peptide_synthase_protein", "BGC0000347", 1, "NRP", 31.0, 190.0, 39.3964794635373, 1.6e-47], ["CRG85572.1", "nonribosomal_peptide_synthase,_putative", "BGC0001402", 1, "NRP", 24.0, 190.0, 60.016764459346184, 1.6e-47], ["AAQ90177.1", "putative_acyl-CoA_synthetase", "BGC0000128", 1, "Polyketide", 27.0, 190.0, 44.090528080469404, 2.2e-47], ["AXG22420.1", "proline_adenyltransferase", "BGC0002024", 1, "Polyketide", 28.0, 189.0, 41.57585917854149, 2.8e-47], ["AQM58287.1", "non-ribosomal_peptide_synthase", "BGC0001816", 1, "NRP + Polyketide", 26.0, 189.0, 54.23302598491199, 3.7e-47], ["BAC87897.1", "probable_acinetobactin_biosynthesis_protein", "BGC0000294", 1, "NRP", 28.0, 188.0, 45.934618608549876, 4.8e-47], ["ACN69986.1", "proline_adenyltransferase", "BGC0000079", 1, "Polyketide", 28.0, 186.0, 43.00083822296731, 1.8e-46], ["AGN74898.1", "nonribosomal_peptide_synthetase", "BGC0000459", 1, "NRP:Cyclic depsipeptide + Polyketide:Trans-AT type I", 29.0, 186.0, 42.91701592623638, 1.8e-46], ["AAN65233.1", "acyl-CoA_synthetase", "BGC0000832", 1, "Saccharide:Hybrid/tailoring + Other:Aminocoumarin", 27.0, 186.0, 42.49790444258173, 1.8e-46], ["AAQ93484.1", "CmaA", "BGC0000328", 1, "NRP", 26.0, 186.0, 48.030176026823135, 2.4e-46], ["ABY83146.1", "Azi7", "BGC0000960", 1, "NRP + Polyketide", 27.0, 186.0, 51.04777870913663, 2.4e-46], ["AFK57214.1", "DidC", "BGC0000985", 1, "Polyketide + NRP:Cyclic depsipeptide", 26.0, 186.0, 52.97569153394803, 2.4e-46], ["BAW27672.1", "NRPS(A-T-C)", "BGC0001764", 1, "NRP", 29.0, 186.0, 45.85079631181894, 2.4e-46], ["CBL93716.1", "NRPS_A-domain", "BGC0000360", 1, "NRP", 29.0, 184.0, 43.33612740989103, 9e-46], ["ADM34138.1", "non-ribosomal_peptide_synthetase", "BGC0001084", 1, "NRP + Terpene + Alkaloid", 26.0, 184.0, 59.094719195305956, 9e-46], ["CAH55637.1", "putative_L-prolyl-AMP_ligase", "BGC0000258", 1, "Polyketide", 29.0, 184.0, 41.65968147527242, 1.2e-45], ["ABP57745.1", "DepA", "BGC0000993", 1, "NRP:Cyclic depsipeptide + Polyketide:Modular type I", 27.0, 183.0, 49.45515507124895, 2e-45], ["CAQ71827.1", "non_ribosomal_peptide_synthase,_antibiotic_synthesis;_contains_1_condensation_domain,_1_AMP-acid_ligases_II_domain", "BGC0001189", 1, "NRP", 25.0, 183.0, 49.874266554903606, 2e-45], ["CAD15513.1", "non-ribosomal_peptide_synthetase", "BGC0001014", 1, "NRP:NRP siderophore + Polyketide:Modular type I + Polyketide:Iterative type I", 29.0, 183.0, 40.067057837384745, 2.6e-45], ["AAG29789.1", "acyl-CoA_synthetase", "BGC0000833", 1, "Saccharide:Hybrid/tailoring + Other:Aminocoumarin", 27.0, 182.0, 42.91701592623638, 4.5e-45], ["AGN74892.1", "nonribosomal_peptide_synthetase/polyketide_synthase_hybrid_protein", "BGC0000459", 1, "NRP:Cyclic depsipeptide + Polyketide:Trans-AT type I", 28.0, 180.0, 42.4140821458508, 1.3e-44], ["AFK57220.1", "DidI", "BGC0000985", 1, "Polyketide + NRP:Cyclic depsipeptide", 26.0, 179.0, 49.62279966471081, 3.8e-44], ["ABW71852.1", "nonribosomal_peptide_synthetase", "BGC0000303", 1, "NRP", 28.0, 178.0, 50.29337803855826, 8.5e-44], ["CAN89664.1", "putative_amino_acid_adenylating_enzyme", "BGC0001070", 1, "NRP + Polyketide:Modular type I + Polyketide:Trans-AT type I", 27.0, 174.0, 41.15674769488684, 9.4e-43], ["AQZ42163.1", "putative_nonribosomal_peptide_synthase", "BGC0001820", 1, "NRP", 26.0, 174.0, 51.131601005867566, 1.2e-42], ["AWS21276.1", "amino_acid_adenyltransferase", "BGC0001934", 1, "Polyketide", 26.0, 174.0, 42.749371332774516, 1.2e-42], ["AZY92000.1", "proline_adenylation_protein", "BGC0002022", 1, "Polyketide", 26.0, 174.0, 42.749371332774516, 1.2e-42], ["ACR78148.1", "BSLS", "BGC0000312", 1, "NRP", 26.0, 173.0, 50.9639564124057, 2.7e-42], ["ABO15875.1", "amino_acid_adenyltransferase", "BGC0000131", 1, "Polyketide", 26.0, 171.0, 41.994970662196145, 7.9e-42], ["YP_856987.1", "dimodular_nonribosomal_peptide_synthetase", "BGC0001502", 1, "NRP", 29.0, 171.0, 40.98910310142498, 7.9e-42], ["ABO15844.1", "amino_acid_adenyltransferase", "BGC0000130", 1, "Polyketide", 27.0, 171.0, 41.408214585079634, 1e-41], ["ABP55217.1", "AMP-dependent_synthetase_and_ligase", "BGC0000142", 1, "Polyketide", 27.0, 170.0, 41.74350377200335, 1.8e-41], ["EAU36744.1", "predicted_protein", "BGC0000292", 1, "NRP", 27.0, 169.0, 48.700754400670576, 3e-41], ["AHA12086.1", "amino_acid_adenyltransferase", "BGC0001172", 1, "NRP + Polyketide:Modular type I", 27.0, 169.0, 43.08466051969824, 3.9e-41], ["CCE28989.1", "non-ribosomal_peptide_synthetase", "BGC0001365", 1, "NRP", 28.0, 169.0, 51.71835708298408, 3.9e-41], ["ACI30655.1", "BEAS_beauvericin_nonribosomal_cyclodepsipeptide_synthetase", "BGC0000313", 1, "NRP", 26.0, 168.0, 55.57418273260687, 6.7e-41], ["OAL11436.1", "hypothetical_protein", "BGC0001570", 1, "NRP", 25.0, 168.0, 49.45515507124895, 8.8e-41], ["ALA09365.1", "AMP-dependent_synthetase_and_ligase", "BGC0001303", 1, "Polyketide", 27.0, 166.0, 41.82732606873428, 2e-40], ["WP_004571777.1", "non-ribosomal_peptide_synthase", "BGC0001760", 1, "NRP", 28.0, 166.0, 50.88013411567477, 2e-40], ["AFK57221.1", "DidJ", "BGC0000985", 1, "Polyketide + NRP:Cyclic depsipeptide", 29.0, 165.0, 35.62447611064543, 7.4e-40], ["AET13875.1", "epichloenin_A_synthetase", "BGC0001250", 1, "NRP", 27.0, 163.0, 51.969823973176865, 1.7e-39], ["AET13879.1", "epichloenin_A_synthetase", "BGC0001251", 1, "NRP", 27.0, 163.0, 51.969823973176865, 1.7e-39], ["AFP87519.1", "proline_adenyltransferase", "BGC0001159", 1, "NRP + Polyketide:Modular type I", 25.0, 155.0, 46.94048616932104, 7.7e-37], ["AJV88383.1", "MfnK", "BGC0001214", 1, "NRP", 28.0, 155.0, 40.737636211232186, 7.7e-37], ["AIT38302.1", "LstE", "BGC0000382", 1, "NRP", 29.0, 152.0, 35.28918692372171, 3.8e-36], ["AWR88407.1", "putative_AMP-dependent_synthetase_and_ligase", "BGC0001522", 1, "Polyketide", 26.0, 151.0, 43.33612740989103, 8.5e-36], ["sipL1", "AMP-dependent_synthetase_and_ligase", "BGC0001452", 1, "Polyketide", 25.0, 151.0, 41.65968147527242, 1.1e-35], ["WP_032920652.1", "amino_acid_adenylation_domain-containing_protein", "BGC0001813", 1, "NRP", 26.0, 150.0, 44.25817267393127, 1.9e-35], ["EXU96269.1", "nonribosomal_peptide_synthetase,_serinocyclin_synthetase_NPS1", "BGC0001240", 1, "NRP", 22.0, 148.0, 59.7652975691534, 7.2e-35], ["sipL7", "AMP-dependent_synthetase_and_ligase", "BGC0001452", 1, "Polyketide", 27.0, 148.0, 43.33612740989103, 7.2e-35], ["AWR88409.1", "putative_AMP-dependent_synthetase_and_ligase", "BGC0001522", 1, "Polyketide", 25.0, 146.0, 43.2523051131601, 2.1e-34], ["AWS21279.1", "type_I_polyketide_synthase", "BGC0001934", 1, "Polyketide", 26.0, 145.0, 39.3964794635373, 4.7e-34], ["AZY91989.1", "polyketide_synthase", "BGC0002022", 1, "Polyketide", 26.0, 145.0, 39.3964794635373, 4.7e-34], ["BAO84864.1", "putative_non-ribosomal_peptide_synthetase", "BGC0000414", 1, "NRP", 23.0, 142.0, 51.71835708298408, 3.9e-33], ["ABC35796.1", "polyketide_synthase,_putative", "BGC0001102", 1, "NRP:Beta-lactam + Polyketide:Modular type I", 29.0, 139.0, 31.265716680637052, 4.4e-32], ["EYT83459.1", "hypothetical_protein", "BGC0001213", 1, "Polyketide", 28.0, 138.0, 32.103939647946355, 5.7e-32], ["AZH23788.1", "MgcR", "BGC0001970", 1, "NRP + Polyketide", 26.0, 138.0, 33.6127409891031, 5.7e-32], ["AZH23819.1", "MgiR", "BGC0001971", 1, "NRP + Polyketide", 26.0, 138.0, 43.41994970662196, 5.7e-32], ["BAD08370.1", "non-ribosomal_peptide_synthetase", "BGC0000167", 1, "Polyketide", 25.0, 137.0, 43.58759430008382, 1.7e-31], ["BAP34718.1", "AMP-dependent_synthetase_and_ligase", "BGC0000078", 1, "Polyketide", 25.0, 134.0, 43.16848281642917, 8.2e-31], ["AQH32483.1", "hybrid_peptide_synthetase/polyketide_synthase", "BGC0001667", 1, "NRP + Polyketide", 27.0, 127.0, 39.73176865046103, 1.7e-28], ["ABV97151.1", "AMP-dependent_synthetase_and_ligase", "BGC0000137", 1, "Polyketide", 25.0, 126.0, 42.665549036043586, 2.9e-28], ["ABV99085.1", "thioester_reductase_domain", "BGC0001007", 1, "Polyketide + NRP", 26.0, 123.0, 30.595138306789604, 1.9e-27], ["ALP32042.1", "CycB", "BGC0001293", 1, "Polyketide", 26.0, 122.0, 32.52305113160101, 4.2e-27], ["BAT51067.1", "type_I_polyketide_synthase", "BGC0001296", 1, "Polyketide", 31.0, 120.0, 24.308466051969823, 1.6e-26], ["AHA12079.1", "polyketide_synthase_type_1", "BGC0001172", 1, "NRP + Polyketide:Modular type I", 28.0, 114.0, 23.63788767812238, 1.5e-24], ["BAL15732.1", "NRPS", "BGC0000432", 1, "NRP", 24.0, 113.0, 38.89354568315172, 2e-24], ["WP_020636845.1", "type_I_polyketide_synthase", "BGC0002011", 1, "Polyketide", 24.0, 113.0, 40.82145850796312, 2e-24], ["AAM54075.1", "polyketide_synthase", "BGC0000020", 1, "Polyketide", 24.0, 111.0, 40.90528080469405, 7.4e-24], ["AQZ37113.1", "polyketide_synthase", "BGC0001511", 1, "Polyketide", 24.0, 111.0, 40.90528080469405, 7.4e-24], ["ATY46587.1", "polyketide_synthase", "BGC0001666", 1, "Polyketide", 23.0, 111.0, 43.16848281642917, 9.7e-24], ["SCO70310.1", "Type_I_polyketide_synthase", "BGC0001433", 1, "Polyketide:Modular type I", 29.0, 111.0, 24.643755238893544, 1.3e-23], ["CAI94682.1", "putative_polyketide_synthase", "BGC0000141", 1, "Polyketide", 23.0, 109.0, 42.749371332774516, 2.8e-23], ["AAO07759.1", "2,3-dihydroxybenzoate-AMP_ligase", "BGC0000460", 1, "NRP", 23.0, 105.0, 44.42581726739313, 5.3e-22], ["ABM21569.1", "crpA", "BGC0000975", 1, "NRP + Polyketide", 23.0, 104.0, 53.31098072087175, 9.1e-22], ["AZF85933.1", "long-chain-fatty-acid-CoA_ligase", "BGC0001963", 1, "NRP + Polyketide", 24.0, 103.0, 41.91114836546521, 2.6e-21], ["CAA60460.1", "polyketide_synthase", "BGC0001040", 1, "NRP + Polyketide", 22.0, 97.0, 43.67141659681476, 1.9e-19], ["AOE23579.1", "FoxBIII", "BGC0001598", 1, "NRP + Polyketide", 28.0, 92.0, 23.1349538977368, 6.1e-18], ["ATY12791.1", "long-chain_fatty_acid--CoA_ligase", "BGC0001504", 1, "Polyketide", 23.0, 91.0, 42.49790444258173, 1e-17], ["ATY72527.1", "AMP-ligase", "BGC0001574", 1, "NRP", 22.0, 89.0, 45.26404023470243, 3e-17], ["PPE_RS11475", "aminotransferase_class_III-fold_pyridoxal_phosphate-dependent_enzyme", "BGC0001993", 1, "NRP", 22.0, 85.0, 55.238893545683155, 5.7e-16], ["WP_015031692.1", "type_I_polyketide_synthase", "BGC0001819", 1, "Polyketide", 21.0, 83.0, 46.52137468566639, 2.8e-15], ["AEF33098.1", "3-hydroxypicolinic_acid:AMP_ligase", "BGC0001039", 1, "NRP + Polyketide", 23.0, 74.0, 43.00083822296731, 1e-12], ["AHI59107.1", "locillomycin_synthase_D", "BGC0001005", 1, "NRP + Polyketide", 21.0, 74.0, 56.41240569991618, 1.7e-12], ["ADN13832.1", "Polyketide_Synthase", "BGC0001164", 1, "Polyketide:Modular type I", 22.0, 69.0, 45.1802179379715, 5.5e-11], ["AGN74880.1", "3-hydroxypicolinic_acid:AMP_ligase", "BGC0000459", 1, "NRP:Cyclic depsipeptide + Polyketide:Trans-AT type I", 21.0, 65.0, 42.749371332774516, 8e-10], ["CCE67070.1", "polyketide_synthase", "BGC0001242", 1, "Polyketide", 23.0, 61.0, 26.152556580050295, 8.8e-09]], "ctg1_367": [["AFV25491.1", "hypothetical_protein", "BGC0000469", 1, "RiPP:Bottromycin", 30.0, 155.0, 80.36697247706422, 2.1e-37]], "ctg1_387": [["ATY37601.1", "BogN", "BGC0001532", 1, "NRP", 59.0, 77.0, 77.10843373493977, 1.1e-14]], "ctg1_362": [["ALV82367.1", "carbamate_kinase", "BGC0001370", 1, "NRP", 41.0, 186.0, 96.875, 8.3e-47]], "ctg1_394": [["ABA41519.1", "tellurium_resistance_protein", "BGC0000722", 1, "Polyketide + Other:Cyclitol", 44.0, 160.0, 93.43434343434343, 4e-39]], "ctg1_380": [["CAG44628.1", "chitinase", "BGC0000712", 1, "Saccharide", 35.0, 240.0, 66.76557863501483, 7.8e-63], ["CAE53336.1", "putative_glucanase", "BGC0000440", 1, "NRP:Glycopeptide", 27.0, 55.0, 28.931750741839764, 3.6e-07]], "ctg1_379": [["CUX79067.1", "Bicarbonate_transport_ATP-binding_protein_CmpC", "BGC0001715", 1, "NRP", 39.0, 175.0, 102.00803212851406, 1.1e-43], ["AXM42912.1", "ABC_transporter_ATP-binding_protein", "BGC0001940", 1, "Polyketide", 36.0, 163.0, 94.77911646586345, 3.4e-40], ["ADU86007.1", "putative_ABC_transporter-related_protein", "BGC0000165", 1, "Polyketide:Modular type I", 38.0, 151.0, 92.3694779116466, 1.4e-36], ["BAW27681.1", "transporter", "BGC0001764", 1, "NRP", 36.0, 144.0, 91.56626506024097, 2.2e-34], ["AAU39356.1", "putative_spermidine/putrescine_ABC_transporter_ATP-binding_protein", "BGC0000381", 1, "NRP", 37.0, 138.0, 83.13253012048193, 1.6e-32], ["AAG05696.1", "probable_ATP-binding_component_of_ABC_transporter", "BGC0000287", 1, "NRP", 32.0, 128.0, 79.51807228915662, 1.2e-29], ["CAD97586.1", "ATP_binding_protein", "BGC0000488", 1, "RiPP:Head-to-tailcyclized peptide", 34.0, 125.0, 90.36144578313254, 1e-28], ["AEZ64539.1", "glycine_betaine/L-proline_ABC_transporter,_ATPase_subunit", "BGC0001065", 1, "Polyketide", 33.0, 125.0, 80.32128514056225, 1.4e-28], ["AMD57704.1", "proline/glycine_betaine_ABC_transporter_ATP-binding_protein", "BGC0001765", 1, "Saccharide", 34.0, 125.0, 78.3132530120482, 1.4e-28], ["AUD08667.1", "ABC_transporter_ATP-binding_protein", "BGC0001553", 1, "NRP + Polyketide", 34.0, 123.0, 92.3694779116466, 5.2e-28], ["ABC37732.1", "putrescine_ABC_transporter,_ATP-binding_protein", "BGC0001120", 1, "NRP + Polyketide:Modular type I", 32.0, 121.0, 82.73092369477911, 2e-27], ["CAK15811.1", "putative_polyamine_ABC_transporter,_ATP_binding_protein", "BGC0000344", 1, "NRP", 36.0, 119.0, 84.73895582329317, 9.7e-27], ["WP_013310325.1", "ABC_transporter_ATP-binding_protein", "BGC0001728", 1, "NRP + Polyketide", 35.0, 115.0, 81.92771084337349, 1.4e-25], ["AFI57021.1", "QmnRs2", "BGC0000133", 1, "Polyketide", 34.0, 110.0, 85.54216867469879, 4.5e-24], ["AAY93343.1", "efflux_ABC_transporter,_ATP-binding/permease_protein", "BGC0000413", 1, "NRP", 33.0, 109.0, 82.32931726907631, 5.9e-24], ["AAZ23072.1", "hypothetical_protein", "BGC0000291", 1, "NRP", 32.0, 109.0, 83.13253012048193, 1e-23], ["BAK64654.1", "putative_transporter", "BGC0000135", 1, "Polyketide", 29.0, 105.0, 92.7710843373494, 1.1e-22], ["AHI59113.1", "ATPase", "BGC0001005", 1, "NRP + Polyketide", 30.0, 105.0, 85.54216867469879, 1.5e-22], ["AWR88426.1", "putative_ABC_transporter_ATP-binding_protein", "BGC0001522", 1, "Polyketide", 31.0, 104.0, 88.35341365461848, 2.5e-22], ["ADO17962.1", "CclG", "BGC0000487", 1, "RiPP:Head-to-tailcyclized peptide", 30.0, 100.0, 81.12449799196787, 3.6e-21], ["ALD83698.1", "ABC_transporter_ATP_binding_protein", "BGC0001299", 1, "Polyketide", 32.0, 100.0, 72.69076305220884, 3.6e-21], ["CCA65705.1", "predicted_ABC_transporter_ATP-binding_protein", "BGC0001343", 1, "Polyketide", 32.0, 97.0, 81.12449799196787, 2.3e-20], ["BAG84245.1", "putative_ABC-transporter", "BGC0000257", 1, "Polyketide", 30.0, 94.0, 82.32931726907631, 2.6e-19], ["EMC15128.1", "ABC_transporter,_ATP-binding_and_permease_protein", "BGC0000530", 1, "RiPP:Lanthipeptide", 32.0, 89.0, 78.3132530120482, 8.3e-18], ["ACG70837.1", "ATP-binding_phosphonate_ABC_transporter_PhnC", "BGC0000938", 1, "Other:Aminocoumarin", 29.0, 87.0, 89.95983935742971, 2.4e-17], ["AAD56148.1", "MutT", "BGC0000533", 1, "RiPP:Lanthipeptide", 28.0, 84.0, 90.36144578313254, 3.5e-16], ["AAD44229.1", "DrrA", "BGC0000362", 1, "NRP", 26.0, 82.0, 82.73092369477911, 1.3e-15], ["WP_037631636.1", "ABC_transporter_ATP-binding_protein", "BGC0001851", 1, "Polyketide:Type II + Saccharide:Hybrid/tailoring", 27.0, 79.0, 85.14056224899599, 6.5e-15], ["ALD83705.1", "ATP_binding_protein", "BGC0001299", 1, "Polyketide", 27.0, 78.0, 80.32128514056225, 1.5e-14], ["CAA90021.1", "PepT", "BGC0000543", 1, "RiPP:Lanthipeptide", 28.0, 78.0, 77.91164658634538, 1.9e-14], ["AAC83135.1", "ModC", "BGC0000916", 1, "Other", 32.0, 78.0, 71.4859437751004, 1.9e-14], ["WP_107056739.1", "ABC_transporter_ATP-binding_protein", "BGC0001852", 1, "Polyketide:Type II + Saccharide:Hybrid/tailoring", 26.0, 77.0, 81.52610441767068, 2.5e-14], ["ABC94901.1", "GdmT", "BGC0000514", 1, "RiPP:Lanthipeptide", 27.0, 75.0, 87.14859437751004, 1.6e-13], ["SFF02515.1", "ABC-2_type_transport_system_ATP-binding_protein", "BGC0001674", 1, "RiPP", 25.0, 72.0, 94.77911646586345, 8e-13], ["BAG19223.1", "membrane_translocator", "BGC0000496", 1, "RiPP:Lanthipeptide", 30.0, 72.0, 73.89558232931726, 1e-12], ["BBD82044.1", "ABC_transporter", "BGC0001921", 1, "Other", 25.0, 72.0, 94.77911646586345, 1e-12], ["BAC87910.1", "probable_ABC_transporter", "BGC0000294", 1, "NRP", 32.0, 71.0, 73.09236947791165, 2.3e-12], ["BAE95567.1", "probable_peptide_transport_ATP-binding_protein", "BGC0000703", 1, "Saccharide", 28.0, 71.0, 82.32931726907631, 3e-12], ["EEM14530.1", "hypothetical_protein", "BGC0001210", 1, "RiPP", 24.0, 71.0, 90.76305220883533, 3e-12], ["WP_003950018.1", "ABC_transporter_ATP-binding_protein", "BGC0000546", 1, "RiPP:Lanthipeptide", 25.0, 63.0, 91.96787148594377, 6.3e-10], ["BAC76502.1", "putative_ABC_transporter_protein", "BGC0000085", 1, "Polyketide", 25.0, 59.0, 85.14056224899599, 7e-09], ["WP_003071800.1", "ABC_transporter_ATP-binding_protein", "BGC0002009", 1, "Polyketide", 27.0, 59.0, 84.33734939759037, 9.2e-09], ["ACU73107.1", "ABC_transporter_related", "BGC0000501", 1, "RiPP:Lanthipeptide", 25.0, 57.0, 87.55020080321285, 2.7e-08], ["CBF87872.1", "ABC_multidrug_transporter_(Eurofung)", "BGC0001699", 1, "Polyketide", 25.0, 56.0, 65.06024096385542, 1e-07], ["AHZ20760.1", "ABC_transporter_transmembrane_domain/ATP-binding_domain_protein", "BGC0000369", 1, "NRP + Saccharide:Hybrid/tailoring", 23.0, 54.0, 65.86345381526104, 2.3e-07], ["ACZ55948.1", "ABC_transporter", "BGC0000302", 1, "NRP", 28.0, 54.0, 71.08433734939759, 2.9e-07], ["AAZ03549.1", "McnF", "BGC0000332", 1, "NRP", 28.0, 54.0, 59.83935742971887, 2.9e-07], ["BAH22761.1", "putative_ABC_transporter", "BGC0001018", 1, "NRP + Polyketide", 28.0, 54.0, 59.83935742971887, 2.9e-07], ["ACM68694.1", "AerN", "BGC0000298", 1, "NRP", 26.0, 54.0, 73.09236947791165, 3.8e-07], ["ABI26076.1", "ABC_transporter", "BGC0000331", 1, "NRP", 28.0, 54.0, 61.44578313253012, 3.8e-07], ["AAO62579.1", "ABC_transporter_ATP-binding-like_protein", "BGC0001016", 1, "NRP + Polyketide", 27.0, 52.0, 71.4859437751004, 8.6e-07], ["AAF17285.1", "nosG", "BGC0001028", 1, "Polyketide + NRP:Cyclic depsipeptide", 27.0, 51.0, 72.28915662650603, 1.9e-06], ["ATP76236.1", "NdaI", "BGC0001705", 1, "NRP + Polyketide", 27.0, 51.0, 71.4859437751004, 2.5e-06], ["ATP76247.1", "SpuF", "BGC0001748", 1, "NRP + Polyketide", 26.0, 50.0, 70.28112449799197, 3.3e-06], ["AEK75511.1", "ATP-binding_ABC_peptide_transporter", "BGC0000001", 1, "Polyketide:Modular type I", 31.0, 50.0, 32.53012048192771, 4.3e-06], ["CAA44250.1", "", "BGC0000508", 1, "RiPP:Lanthipeptide", 36.0, 50.0, 26.907630522088354, 4.3e-06]], "ctg1_395": [["ABA41519.1", "tellurium_resistance_protein", "BGC0000722", 1, "Polyketide + Other:Cyclitol", 54.0, 217.0, 97.9381443298969, 2.7e-56]], "ctg1_377": [["AXM42913.1", "ABC_transporter_permease", "BGC0001940", 1, "Polyketide", 31.0, 100.0, 92.60700389105058, 4.8e-21]]}, "2": {"ctg1_1183": [["CAH55628.1", "putative_NADH_oxidase", "BGC0000258", 1, "Polyketide", 42.0, 124.0, 33.108108108108105, 3.2e-28]], "ctg1_1178": [["CAB15183.2", "conserved_protein_of_unknown_function", "BGC0000309", 1, "NRP", 52.0, 229.0, 99.55947136563876, 6.1e-60]], "ctg1_1187": [["ADG87282.1", "protein_of_unknown_function_DUF181", "BGC0001860", 1, "RiPP:Thiopeptide", 39.0, 430.0, 101.69491525423729, 5.1e-120], ["AAP11954.1", "hypothetical_Cytosolic_Protein", "BGC0000612", 1, "RiPP:Thiopeptide", 42.0, 405.0, 76.27118644067797, 1.8e-112], ["AID54694.1", "cyclodehydratase", "BGC0001146", 1, "RiPP:Thiopeptide", 36.0, 379.0, 100.462249614792, 8e-105], ["ACS83787.1", "cyclodehydratase", "BGC0000613", 1, "RiPP:Thiopeptide", 36.0, 378.0, 92.29583975346686, 2.3e-104], ["AEM00626.1", "cyclodehydratase", "BGC0000605", 1, "RiPP:Thiopeptide", 36.0, 371.0, 92.44992295839754, 3.7e-102], ["ADZ45319.1", "cyclodehydratase", "BGC0001020", 1, "NRP + Polyketide", 36.0, 368.0, 91.52542372881356, 2.4e-101], ["ACS50130.1", "putative_docking_protein", "BGC0000603", 1, "RiPP:Thiopeptide", 36.0, 366.0, 93.8366718027735, 1.2e-100], ["ABC02784.1", "hypothetical_protein", "BGC0000809", 1, "Alkaloid", 40.0, 351.0, 77.04160246533128, 3e-96], ["ACS83772.1", "cyclodehydratase", "BGC0000604", 1, "RiPP:Thiopeptide", 37.0, 342.0, 91.67950693374422, 1.8e-93], ["WP_004943471.1", "TOMM_precursor_leader_peptide-binding_protein", "BGC0001145", 1, "RiPP:Thiopeptide", 35.0, 342.0, 91.21725731895224, 1.8e-93], ["ACR48336.1", "NosG", "BGC0000610", 1, "RiPP:Thiopeptide", 35.0, 339.0, 88.59784283513096, 1.6e-92], ["AGY49593.1", "cyclodehydratase", "BGC0001155", 1, "RiPP:Thiopeptide", 36.0, 334.0, 89.98459167950693, 2.9e-91], ["ATG31924.1", "KocG", "BGC0001640", 1, "RiPP", 36.0, 331.0, 88.13559322033898, 4.2e-90], ["AGY49581.1", "cyclodehydratase_(oxazoline_formation)", "BGC0001155", 1, "RiPP:Thiopeptide", 35.0, 330.0, 91.67950693374422, 5.5e-90], ["ACS83760.1", "cyclodehydratase", "BGC0000604", 1, "RiPP:Thiopeptide", 35.0, 320.0, 88.75192604006163, 5.7e-87], ["AQM75233.1", "NosG", "BGC0001707", 1, "RiPP", 33.0, 309.0, 89.52234206471495, 1e-83], ["ADR01083.1", "NocG", "BGC0000609", 1, "RiPP:Thiopeptide", 32.0, 302.0, 88.59784283513096, 1.6e-81], ["BAO57438.1", "cyclodehydratase", "BGC0000606", 1, "RiPP:Thiopeptide", 33.0, 247.0, 76.42526964560862, 6.2e-65], ["PYC80219.1", "hypothetical_protein", "BGC0001474", 1, "RiPP:Thiopeptide", 30.0, 238.0, 90.44684129429892, 2.9e-62], ["WP_091614694.1", "hypothetical_protein", "BGC0002023", 1, "RiPP", 34.0, 235.0, 66.87211093990754, 1.9e-61], ["ADO67777.1", "tpaH", "BGC0000615", 1, "RiPP:Thiopeptide", 30.0, 229.0, 87.82742681047766, 1.3e-59], ["ACN80652.1", "SioO", "BGC0000655", 1, "Terpene", 28.0, 222.0, 90.60092449922959, 2.8e-57], ["PYC67535.1", "hypothetical_protein", "BGC0001473", 1, "RiPP:Thiopeptide", 28.0, 222.0, 91.37134052388289, 2.8e-57], ["WP_030578081.1", "hypothetical_protein", "BGC0001753", 1, "RiPP", 33.0, 220.0, 71.9568567026194, 1.1e-56], ["ACN52298.1", "TsrH", "BGC0000614", 1, "RiPP:Thiopeptide", 29.0, 214.0, 94.29892141756548, 5.8e-55], ["EFJ68963.1", "YcaO-like_family", "BGC0000628", 1, "RiPP:Thiopeptide", 28.0, 210.0, 78.73651771956857, 6.4e-54], ["AIU53945.1", "TclJ", "BGC0000607", 1, "RiPP:Thiopeptide", 29.0, 200.0, 80.2773497688752, 8.7e-51], ["AAF73450.1", "AknN", "BGC0000193", 1, "Polyketide", 28.0, 120.0, 59.93836671802774, 8.7e-27], ["AAK33687.1", "Cyclodehydratase", "BGC0000566", 1, "RiPP:LAP", 22.0, 53.0, 40.52388289676425, 1.3e-06]], "ctg1_1191": [["ATY37601.1", "BogN", "BGC0001532", 1, "NRP", 51.0, 72.0, 97.10144927536231, 3.8e-13]], "ctg1_1186": [["AAP11950.1", "NADH_oxidase_(NOXASE)", "BGC0000612", 1, "RiPP:Thiopeptide", 29.0, 232.0, 102.53411306042885, 1.2e-60], ["ACR48335.1", "NosF", "BGC0000610", 1, "RiPP:Thiopeptide", 25.0, 113.0, 106.43274853801171, 8.4e-25], ["CBJ61639.1", "PtnB_protein", "BGC0000569", 1, "RiPP:LAP", 33.0, 74.0, 27.485380116959064, 7.4e-13], ["WP_003211436.1", "SagB/ThcOx_family_dehydrogenase", "BGC0001173", 1, "RiPP:LAP", 28.0, 67.0, 31.189083820662766, 6.9e-11], ["AGE37172.1", "FMN-dependent_dehydrogenase", "BGC0001174", 1, "RiPP:LAP", 27.0, 65.0, 33.13840155945419, 2.6e-10], ["WP_062148869.1", "SagB/ThcOx_family_dehydrogenase", "BGC0002013", 1, "RiPP", 29.0, 65.0, 31.968810916179336, 2.6e-10]], "ctg1_1174": [["AFW60211.1", "benzoxazinless1", "BGC0000810", 1, "Alkaloid", 41.0, 181.0, 91.08527131782945, 1.3e-45], ["APZ79626.1", "FisI4", "BGC0001595", 1, "Alkaloid", 40.0, 179.0, 86.43410852713178, 6.3e-45], ["APZ79570.1", "FimI4", "BGC0001594", 1, "Alkaloid", 40.0, 178.0, 86.43410852713178, 1.4e-44], ["AHI58832.1", "tryptophan_synthase_subunit_alpha_(TrpA)", "BGC0000668", 1, "Terpene + Alkaloid", 40.0, 176.0, 86.43410852713178, 5.3e-44], ["AFW60209.1", "benzoxazinless1", "BGC0000810", 1, "Alkaloid", 41.0, 176.0, 92.63565891472868, 7e-44], ["AFW60210.1", "benzoxazinless1", "BGC0000810", 1, "Alkaloid", 42.0, 174.0, 83.72093023255815, 2.6e-43], ["AHB62780.1", "tryptophan_synthase_subunit_alpha_(TrpA)", "BGC0001126", 1, "Terpene + Alkaloid", 40.0, 173.0, 86.43410852713178, 3.5e-43], ["APZ79603.1", "FilI4", "BGC0001501", 1, "Alkaloid", 40.0, 173.0, 86.43410852713178, 3.5e-43], ["APB62266.1", "tryptophan_synthase_subunit_alpha", "BGC0001612", 1, "Alkaloid", 40.0, 173.0, 86.43410852713178, 3.5e-43]], "ctg1_1189": [["AQW44895.1", "phenylpyruvate_dehydrogenase_complex,_E2_component_and_acyl_carrier_protein", "BGC0001737", 1, "NRP + Polyketide", 29.0, 159.0, 101.90930787589498, 1.1e-38], ["AVE17169.1", "BkdC2", "BGC0001534", 1, "Other", 30.0, 145.0, 112.88782816229117, 1.6e-34], ["AGC45625.1", "alpha_keto_acid_dehydrogenase_complex,_E2_component,_dihydrolipoamide_acetyltransferase", "BGC0001394", 1, "NRP + Polyketide", 31.0, 138.0, 99.52267303102626, 2e-32], ["AVE17172.1", "BkdC1", "BGC0001535", 1, "Other", 31.0, 137.0, 112.17183770883055, 4.5e-32], ["ASA49556.1", "E2_duhyrolipoyl_acyltransferase", "BGC0001730", 1, "Polyketide", 26.0, 109.0, 103.34128878281624, 1.7e-23], ["WP_030624999.1", "hypothetical_protein", "BGC0001771", 1, "NRP", 25.0, 81.0, 100.23866348448686, 3.8e-15], ["AGD80611.1", "transketolase", "BGC0000394", 1, "NRP", 25.0, 78.0, 62.05250596658711, 3.2e-14], ["ACR50769.1", "E2_dihydrolipoyl_acyltransferase", "BGC0000163", 1, "Polyketide", 26.0, 74.0, 106.92124105011933, 6e-13], ["CAE15170.1", "", "BGC0001736", 1, "NRP", 24.0, 66.0, 92.36276849642005, 1.6e-10]]}, "3": {"ctg1_1818": [["AAP25877.1", "petrobactin_biosynthesis_protein_AsbE", "BGC0000942", 1, "Other", 93.0, 631.0, 100.0, 5.9e-181]], "ctg1_1812": [["AEH59072.1", "putative_Mg(2+)_transporter", "BGC0000385", 1, "NRP", 34.0, 69.0, 55.75221238938053, 1e-11], ["AAY93338.1", "MgtC_family_protein", "BGC0000413", 1, "NRP", 34.0, 66.0, 58.849557522123895, 6.8e-11]], "ctg1_1816": [["AAP25875.1", "3,4-dihydroxybenzoic_acid-AMP_ligase_AsbC", "BGC0000942", 1, "Other", 93.0, 785.0, 100.0, 3.1e-227], ["BAV57451.1", "NRPS_(A-PCP)", "BGC0001912", 1, "NRP", 22.0, 76.0, 86.6504854368932, 1.2e-13], ["CUX79062.1", "Octapeptin_synthase_subunit_C", "BGC0001715", 1, "NRP", 22.0, 61.0, 89.80582524271846, 5.2e-09], ["RAT94090.1", "NRPS", "BGC0001469", 1, "NRP", 34.0, 60.0, 29.36893203883495, 8.9e-09], ["AAU39361.1", "lichenysin_synthase_LchAC", "BGC0000381", 1, "NRP", 33.0, 59.0, 25.0, 1.5e-08], ["CUX79061.1", "Octapeptin_synthase_subunit_B", "BGC0001715", 1, "NRP", 24.0, 59.0, 86.16504854368931, 2e-08], ["AAL15617.1", "acetyl-coenzyme_A_synthetase", "BGC0000270", 1, "Polyketide", 30.0, 56.0, 40.53398058252427, 9.8e-08], ["AAC06348.1", "bacitracin_synthetase_3", "BGC0000310", 1, "NRP", 25.0, 55.0, 30.8252427184466, 2.2e-07], ["WP_013184461.1", "non-ribosomal_peptide_synthetase", "BGC0001716", 1, "NRP", 29.0, 52.0, 24.271844660194176, 1.9e-06]], "ctg1_1819": [["AAP25878.1", "petrobactin_biosynthesis_protein_AsbF", "BGC0000942", 1, "Other", 88.0, 507.0, 100.0, 1.1e-143]], "ctg1_1815": [["AAP25874.1", "petrobactin_biosynthesis_protein_AsbB", "BGC0000942", 1, "Other", 84.0, 1065.0, 99.83660130718954, 2.3e-311], ["ABD29263.1", "conserved_hypothetical_protein", "BGC0000943", 1, "Other", 36.0, 382.0, 94.28104575163398, 1.5e-105], ["BAX07670.1", "IucA/IucC", "BGC0001531", 1, "Other", 25.0, 223.0, 97.7124183006536, 6.9e-58], ["AWD37885.1", "putative_siderophore_biosynthesis_protein_DfoC", "BGC0001572", 1, "Other", 25.0, 218.0, 94.11764705882352, 2.9e-56], ["BAX07668.1", "IucA/IucC", "BGC0001531", 1, "Other", 26.0, 208.0, 95.26143790849673, 2.3e-53], ["PHM29812.1", "desferrioxamine_siderophore_biosynthesis_protein_dfoC", "BGC0001870", 1, "Other", 24.0, 201.0, 99.50980392156863, 4.8e-51], ["desaD", "NTP-dependent_siderophore_synthetase", "BGC0001453", 1, "Other", 26.0, 196.0, 99.83660130718954, 1.2e-49], ["BAM09328.1", "putative_acinetoferrin_biosynthesis_protein", "BGC0000295", 1, "NRP", 27.0, 187.0, 73.20261437908496, 5.5e-47], ["CAB87222.1", "ATP-dependent_siderophore_synthetase_(IucA-IucC_family)", "BGC0000940", 1, "Other", 25.0, 185.0, 100.0, 2.7e-46], ["AVV61969.1", "DesA", "BGC0001478", 1, "Other", 24.0, 184.0, 93.4640522875817, 4.6e-46], ["CDL83402.1", "Aerobactin_siderophore_biosynthesis_protein_iucC", "BGC0001498", 1, "Other", 26.0, 175.0, 83.49673202614379, 3.7e-43]], "ctg1_1809": [["ACV42481.1", "putative_adenylate/guanylate_cyclase", "BGC0000043", 1, "Polyketide", 27.0, 122.0, 95.35398230088495, 1.6e-27], ["QDA77064.1", "multi-sensor_hybrid_histidine_kinase", "BGC0002026", 1, "NRP", 35.0, 113.0, 49.7787610619469, 1.3e-24], ["RAT94095.1", "sensor_histidine_kinase", "BGC0001469", 1, "NRP", 25.0, 109.0, 85.17699115044249, 1.4e-23], ["CAL80818.1", "two-component_hybrid_sensor/regulator", "BGC0000997", 1, "NRP + Polyketide", 28.0, 103.0, 52.654867256637175, 1e-21], ["WP_091320338.1", "HAMP_domain-containing_protein", "BGC0002007", 1, "Terpene", 30.0, 102.0, 53.53982300884957, 1.7e-21], ["WP_018891765.1", "response_regulator", "BGC0001558", 1, "Polyketide", 29.0, 99.0, 52.43362831858407, 1.1e-20], ["ABI75118.1", "histidine_kinase", "BGC0000928", 1, "Other", 26.0, 91.0, 56.415929203539825, 3e-18], ["ABK32300.1", "Jer7", "BGC0000080", 1, "Polyketide", 30.0, 90.0, 53.09734513274337, 8.8e-18], ["CAB60253.1", "MrsK2_protein", "BGC0000527", 1, "RiPP:Lanthipeptide", 21.0, 85.0, 87.61061946902655, 2.2e-16], ["ABK32275.1", "Amb7", "BGC0000014", 1, "Polyketide", 29.0, 85.0, 53.31858407079646, 2.8e-16], ["BAQ25485.1", "two-component_system_sensor_kinase", "BGC0001288", 1, "Polyketide", 23.0, 84.0, 82.52212389380531, 4.8e-16], ["AAB91593.1", "SpaK", "BGC0000559", 1, "RiPP:Lanthipeptide", 25.0, 74.0, 55.088495575221245, 3.8e-13], ["ADM69286.1", "sensor_histidine_kinase", "BGC0001727", 1, "RiPP", 21.0, 72.0, 69.24778761061947, 1.5e-12], ["ABA00874.1", "NsuK", "BGC0000537", 1, "RiPP:Lanthipeptide", 27.0, 72.0, 47.78761061946903, 1.9e-12], ["AEK64500.1", "EtnK", "BGC0000506", 1, "RiPP:Lanthipeptide", 25.0, 71.0, 50.22123893805309, 5.5e-12], ["AAL15574.1", "putative_histidine_kinase", "BGC0000511", 1, "RiPP:Lanthipeptide", 25.0, 71.0, 68.58407079646017, 5.5e-12], ["ABK32279.1", "hypothetical_protein", "BGC0000014", 1, "Polyketide", 24.0, 69.0, 48.89380530973451, 1.2e-11], ["AEE65496.1", "PAS/PAC_sensor_signal_transduction_histidine_kinase", "BGC0000223", 1, "Polyketide:Type II", 25.0, 69.0, 50.0, 1.6e-11], ["AEX55158.1", "putative_sensor_histidine_kinase_SlvK", "BGC0000549", 1, "RiPP:Lanthipeptide", 22.0, 60.0, 71.90265486725663, 9.7e-09]], "ctg1_1814": [["AAP25873.1", "petrobactin_biosynthesis_protein_AsbA", "BGC0000942", 1, "Other", 92.0, 1137.0, 100.0, 0.0], ["BAM09326.1", "putative_acinetoferrin_biosynthesis_protein", "BGC0000295", 1, "NRP", 31.0, 275.0, 99.33554817275747, 2.6e-73], ["ABD29262.1", "conserved_hypothetical_protein", "BGC0000943", 1, "Other", 26.0, 155.0, 92.85714285714286, 2.3e-37], ["ABM30202.1", "PvsD", "BGC0000947", 1, "Other", 25.0, 142.0, 80.39867109634552, 2e-33], ["BAC16547.1", "vibrioferrin_biosynthesis_protein_PvsD", "BGC0000946", 1, "Other", 25.0, 137.0, 79.90033222591362, 6.4e-32], ["AAW74609.1", "iron_transporter", "BGC0001408", 1, "Other", 26.0, 126.0, 77.40863787375415, 1.1e-28], ["ABD31456.1", "Siderophore_Transporter", "BGC0000944", 1, "Other:Non-NRP siderophore", 23.0, 95.0, 94.6843853820598, 2.8e-19], ["AAW74611.1", "Siderophore_synthetase_component", "BGC0001408", 1, "Other", 27.0, 52.0, 31.727574750830566, 3.5e-06]], "ctg1_1810": [["AJD77020.1", "deacetylase", "BGC0001435", 1, "NRP + Polyketide:Iterative type I", 33.0, 104.0, 69.59706959706959, 2.1e-22]], "ctg1_1817": [["AAP25876.1", "petrobactin_biosynthesis_aryl_carrier_protein_AsbD", "BGC0000942", 1, "Other", 92.0, 157.0, 103.40909090909092, 1.1e-38]]}, "4": {"ctg1_2146": [["CAB15189.2", "isochorismate_synthase_(siderophore-specific)", "BGC0000309", 1, "NRP", 59.0, 446.0, 99.24812030075188, 5.6e-125], ["ABS75235.1", "DhbC", "BGC0001185", 1, "NRP:NRP siderophore", 57.0, 441.0, 100.0, 1.8e-123], ["AAG31127.1", "MxcD", "BGC0001345", 1, "NRP", 54.0, 409.0, 98.24561403508771, 7.5e-114], ["AEI70242.1", "isochorismate_synthase", "BGC0000401", 1, "NRP", 52.0, 405.0, 100.50125313283209, 1.1e-112], ["CBA63662.1", "isochorismate_synthase", "BGC0000368", 1, "NRP", 52.0, 358.0, 94.73684210526315, 1.2e-98], ["ABU70374.1", "hypothetical_protein", "BGC0001890", 1, "NRP", 46.0, 334.0, 96.74185463659147, 3.1e-91], ["AAZ55905.1", "isochorismate_synthase", "BGC0000359", 1, "NRP", 46.0, 323.0, 95.73934837092732, 4.2e-88], ["AAO07758.1", "Isochorismate_synthase", "BGC0000460", 1, "NRP", 42.0, 308.0, 100.50125313283209, 1.4e-83], ["CAJ45635.1", "isochorismate_synthase", "BGC0000454", 1, "NRP", 43.0, 300.0, 100.50125313283209, 3.8e-81], ["ACU36661.1", "isochorismate_synthase", "BGC0000392", 1, "NRP", 51.0, 267.0, 70.67669172932331, 2.7e-71], ["ACR13729.1", "isochorismate_synthase_DhbC", "BGC0000451", 1, "NRP", 40.0, 266.0, 94.9874686716792, 7.9e-71], ["CAG69520.1", "isochorismate_synthetase", "BGC0000352", 1, "NRP:NRP siderophore", 39.0, 260.0, 92.73182957393483, 3.3e-69], ["ACY02012.1", "isochorismate_synthase", "BGC0000343", 1, "NRP", 39.0, 248.0, 94.73684210526315, 1.3e-65], ["YP_856993.1", "isochorismate_synthase", "BGC0001502", 1, "NRP", 38.0, 240.0, 94.9874686716792, 3.6e-63], ["BAH33403.1", "isochorismate_synthase", "BGC0000371", 1, "NRP", 38.0, 239.0, 100.0, 7.9e-63], ["BAC87913.1", "probable_acinetobactin_biosynthesis_protein", "BGC0000294", 1, "NRP", 36.0, 235.0, 98.49624060150376, 1.5e-61], ["ACD75091.1", "MenF", "BGC0000913", 1, "Other", 31.0, 118.0, 69.67418546365914, 2e-26], ["AFV52123.1", "ADC_synthase_I", "BGC0000081", 1, "Polyketide:Iterative type I + Polyketide:Enediyne type I", 29.0, 95.0, 66.41604010025063, 1.8e-19], ["CAC17508.1", "putative_lyase", "BGC0000324", 1, "NRP", 29.0, 88.0, 66.9172932330827, 2.3e-17], ["AIE54185.1", "Pau18", "BGC0001731", 1, "Other", 29.0, 78.0, 71.9298245614035, 3.1e-14], ["AIE54238.1", "PauY18", "BGC0001732", 1, "Other", 29.0, 77.0, 71.9298245614035, 4e-14]], "ctg1_2132": [["AEW31025.1", "acyl-CoA_dehydrogenase", "BGC0000407", 1, "NRP", 39.0, 250.0, 68.89279437609842, 6.4e-66], ["AAF08800.1", "YngJ", "BGC0001103", 1, "NRP + Polyketide", 38.0, 247.0, 68.89279437609842, 7.1e-65], ["ABS74202.1", "YngJ", "BGC0001095", 1, "NRP", 38.0, 237.0, 68.18980667838312, 7.3e-62], ["ABO15870.1", "acyl-CoA_dehydrogenase", "BGC0000130", 1, "Polyketide", 33.0, 203.0, 68.89279437609842, 6.9e-52], ["ACO31278.1", "PtmO4", "BGC0001898", 1, "Terpene", 35.0, 197.0, 70.12302284710017, 4.9e-50], ["ACR33074.1", "Prolyl-ACP_oxidase", "BGC0000017", 1, "Alkaloid + Polyketide:Modular type I", 31.0, 195.0, 67.13532513181019, 3.2e-49], ["CAQ34915.1", "putative_L-prolyl-S-PCP_Dehydrogenase", "BGC0000986", 1, "NRP + Polyketide", 33.0, 193.0, 63.2688927943761, 9.3e-49], ["CBJ89767.1", "Acyl-CoA_dehydrogenase_involved_in_xenocoumacin_synthesis", "BGC0001054", 1, "NRP + Polyketide:Modular type I", 33.0, 191.0, 62.741652021089635, 2.7e-48], ["CCE88384.1", "acyl-CoA_dehydrogenase", "BGC0001034", 1, "NRP + Polyketide:Modular type I", 34.0, 190.0, 67.48681898066783, 6e-48], ["BAE95610.1", "putative_acyl-CoA_dehydrogenase", "BGC0000706", 1, "Saccharide", 32.0, 189.0, 69.77152899824253, 1.8e-47], ["AAD40109.1", "ZmaE", "BGC0001059", 1, "NRP + Polyketide", 30.0, 187.0, 67.31107205623901, 5.1e-47], ["CAA16488.1", "acyl-coa_dehydrogenase_RedW", "BGC0001063", 1, "NRP + Polyketide", 36.0, 187.0, 61.335676625659055, 6.7e-47], ["AFY23017.1", "isovaleryl-CoA_dehydrogenase", "BGC0000274", 1, "Polyketide:Type II", 32.0, 185.0, 70.65026362038664, 3.3e-46], ["AFD30952.1", "CrmI", "BGC0000966", 1, "NRP + Polyketide", 30.0, 176.0, 65.72934973637962, 9e-44], ["CAJ76294.1", "putative_acyl-CoA_dehydrogenase", "BGC0000972", 1, "NRP + Polyketide:Modular type I + Polyketide:Trans-AT type I", 31.0, 175.0, 65.20210896309314, 2e-43], ["WP_107094405.1", "acyl-CoA_dehydrogenase", "BGC0001537", 1, "Polyketide", 32.0, 175.0, 66.78383128295255, 3.4e-43], ["AXM43062.1", "acyl-CoA_dehydrogenase", "BGC0001945", 1, "NRP", 31.0, 174.0, 69.42003514938489, 5.8e-43], ["BAG84241.1", "putative_L-prolyl-PCP_dehydrogenase", "BGC0000257", 1, "Polyketide", 34.0, 173.0, 62.56590509666081, 7.6e-43], ["ABO15843.1", "acyl-CoA_dehydrogenase", "BGC0000130", 1, "Polyketide", 32.0, 173.0, 62.56590509666081, 1.3e-42], ["CAQ43082.1", "hypothetical_protein", "BGC0000970", 1, "NRP + Polyketide:Modular type I", 31.0, 165.0, 64.8506151142355, 3.5e-40], ["ATG32070.1", "proline_dehydrogenase", "BGC0001750", 1, "NRP + Polyketide", 31.0, 165.0, 63.2688927943761, 3.5e-40], ["AFU82610.1", "acyl_CoA_dehydrogenase", "BGC0000998", 1, "NRP + Polyketide", 30.0, 164.0, 65.02636203866432, 4.6e-40], ["BAP16705.1", "Acyl-CoA_dehydrogenase", "BGC0000376", 1, "NRP", 31.0, 163.0, 65.02636203866432, 7.9e-40], ["AIE54206.1", "Pau39", "BGC0001731", 1, "Other", 27.0, 163.0, 66.25659050966608, 1e-39], ["AIE54259.1", "PauY39", "BGC0001732", 1, "Other", 27.0, 163.0, 66.25659050966608, 1e-39], ["AFV52203.1", "enoyl_reductase", "BGC0000081", 1, "Polyketide:Iterative type I + Polyketide:Enediyne type I", 32.0, 159.0, 59.05096660808435, 1.5e-38], ["ABB69072.1", "putative_L-prolyl-PCP_dehydrogenase", "BGC0000260", 1, "Polyketide", 29.0, 157.0, 68.54130052724078, 5.6e-38], ["CCC55923.1", "putative_acyl-CoA_dehydrogenase", "BGC0000973", 1, "NRP + Polyketide:Modular type I", 31.0, 156.0, 65.5536028119508, 9.6e-38], ["AAD24879.1", "putative_acyl-CoA_dehydrogenase", "BGC0000127", 1, "Polyketide", 29.0, 151.0, 64.49912126537785, 3.1e-36], ["AAR87758.1", "ZmaI", "BGC0001059", 1, "NRP + Polyketide", 30.0, 150.0, 65.72934973637962, 6.9e-36], ["ADZ45334.1", "acyl-CoA_dehydrogenase", "BGC0001020", 1, "NRP + Polyketide", 28.0, 147.0, 68.18980667838312, 7.6e-35], ["CAH55646.1", "putative_acyl-CoA_dehydrogenase", "BGC0000259", 1, "Polyketide", 28.0, 145.0, 68.7170474516696, 2.2e-34], ["BAW27701.1", "dehydrogenase", "BGC0001764", 1, "NRP", 35.0, 144.0, 51.31810193321616, 3.8e-34], ["QCT05755.1", "Tri22", "BGC0001983", 1, "Other", 32.0, 143.0, 56.41476274165203, 1.4e-33], ["AKL71636.1", "NocC", "BGC0001703", 1, "Other", 29.0, 142.0, 62.56590509666081, 2.5e-33], ["CAH55629.1", "putative_acyl-CoA_dehydrogenase,_PigA", "BGC0000258", 1, "Polyketide", 28.0, 140.0, 63.09314586994728, 9.3e-33], ["AAK19892.1", "acyl-CoA_dehydrogenase", "BGC0000147", 1, "Polyketide:Modular type I", 32.0, 139.0, 48.85764499121266, 2.1e-32], ["KKZ73325.1", "acyl-CoA_dehydrogenase", "BGC0001778", 1, "Other", 30.0, 139.0, 62.39015817223199, 2.1e-32], ["ADE22333.1", "GalI", "BGC0000065", 1, "Polyketide:Iterative type I", 27.0, 113.0, 61.511423550087876, 1.2e-24], ["CBH32113.1", "putative_acyl-CoA_dehydrogenase", "BGC0000211", 1, "Polyketide", 23.0, 104.0, 70.12302284710017, 7.4e-22], ["ERG36766.1", "acyl-CoA_dehydrogenase", "BGC0000299", 1, "NRP", 27.0, 91.0, 61.511423550087876, 5e-18]], "ctg1_2149": [["CAB15186.3", "siderophore_2,3-dihydroxybenzoate-glycine-threonine_trimeric_ester_bacillibactin_synthetase", "BGC0000309", 1, "NRP", 64.0, 3131.0, 99.83228511530399, 0.0], ["ABS75232.1", "DhbF", "BGC0001185", 1, "NRP:NRP siderophore", 62.0, 2991.0, 99.74842767295597, 0.0], ["AEI70245.1", "nonribosomal_peptide_synthetase_NRPS", "BGC0000401", 1, "NRP", 59.0, 2795.0, 98.86792452830188, 0.0], ["CBA63680.1", "nonribosomal_peptide_synthetase_NRPS", "BGC0000368", 1, "NRP", 44.0, 1875.0, 104.1090146750524, 0.0], ["QBG38784.1", "Atr23", "BGC0001975", 1, "NRP", 46.0, 1828.0, 90.104821802935, 0.0], ["AEH41793.1", "HrmO", "BGC0000374", 1, "NRP:Cyclic depsipeptide", 45.0, 1780.0, 89.55974842767296, 0.0], ["AJV88375.1", "MfnC", "BGC0001214", 1, "NRP", 45.0, 1766.0, 88.63731656184486, 0.0], ["QED88054.1", "nonribosomal_peptide_synthetase", "BGC0001967", 1, "NRP", 46.0, 1754.0, 88.93081761006289, 0.0], ["ALV82356.1", "CDA_peptide_synthetase_I", "BGC0001370", 1, "NRP", 45.0, 1752.0, 91.53039832285114, 0.0], ["QED88055.1", "nonribosomal_peptide_synthetase", "BGC0001967", 1, "NRP", 42.0, 1752.0, 101.38364779874213, 0.0], ["CAB38518.1", "CDA_peptide_synthetase_I_(CdaPs1)", "BGC0000315", 1, "NRP:Ca+-dependent lipopeptide", 43.0, 1723.0, 97.40041928721173, 0.0], ["BAV56271.1", "", "BGC0001657", 1, "NRP", 43.0, 1703.0, 97.73584905660377, 0.0], ["ADG27358.1", "peptide_synthetase", "BGC0000296", 1, "NRP", 44.0, 1678.0, 89.30817610062893, 0.0], ["AEG64697.1", "LpmC", "BGC0000379", 1, "NRP", 44.0, 1654.0, 89.937106918239, 0.0], ["WP_054234643.1", "non-ribosomal_peptide_synthetase", "BGC0002014", 1, "NRP + Polyketide", 40.0, 1638.0, 100.75471698113208, 0.0], ["AEA30272.1", "peptide_synthetase", "BGC0000429", 1, "Polyketide + NRP:Cyclic depsipeptide", 42.0, 1622.0, 89.60167714884696, 0.0], ["QBG38782.1", "Atr21", "BGC0001975", 1, "NRP", 43.0, 1605.0, 89.55974842767296, 0.0], ["ABD65956.1", "nonribosomal_peptide_synthetase", "BGC0000341", 1, "NRP", 43.0, 1592.0, 89.47589098532495, 0.0], ["QBG38783.1", "Atr22", "BGC0001975", 1, "NRP", 43.0, 1567.0, 90.52410901467505, 0.0], ["WP_054234617.1", "non-ribosomal_peptide_synthase", "BGC0002014", 1, "NRP + Polyketide", 44.0, 1562.0, 83.52201257861635, 0.0], ["ALV82388.1", "CDA_peptide_synthetase_III", "BGC0001370", 1, "NRP", 40.0, 1561.0, 101.84486373165618, 0.0], ["AEF33078.1", "dimodular_nonribosomal_peptide_synthetase", "BGC0001039", 1, "NRP + Polyketide", 42.0, 1553.0, 89.47589098532495, 0.0], ["CAD55498.1", "CDA_peptide_synthetase_III_(CdaPs3)", "BGC0000315", 1, "NRP:Ca+-dependent lipopeptide", 39.0, 1525.0, 101.63522012578616, 0.0], ["QBC75022.1", "non-ribosomal_peptide_synthetase", "BGC0001968", 1, "NRP", 42.0, 1520.0, 89.72746331236897, 0.0], ["AEG64698.1", "LpmD", "BGC0000379", 1, "NRP", 39.0, 1517.0, 101.80293501048219, 0.0], ["QBC75021.1", "non-ribosomal_peptide_synthetase", "BGC0001968", 1, "NRP", 42.0, 1516.0, 89.0146750524109, 0.0], ["ALV86866.1", "Tlo20", "BGC0001406", 1, "NRP", 41.0, 1514.0, 91.40461215932913, 0.0], ["ALV86868.1", "Tlo22", "BGC0001406", 1, "NRP", 38.0, 1513.0, 102.0125786163522, 0.0], ["QED55421.1", "nonribosomal_peptide_synthetase", "BGC0001984", 1, "NRP", 42.0, 1506.0, 90.81761006289308, 0.0], ["ALV82384.1", "CDA_peptide_synthetase_II", "BGC0001370", 1, "NRP", 41.0, 1504.0, 90.48218029350105, 0.0], ["AIW58892.1", "non-ribosomal_peptide_synthetase", "BGC0001582", 1, "NRP", 39.0, 1497.0, 101.71907756813417, 0.0], ["AHH53508.1", "non-ribosomal_peptide_synthetase", "BGC0000439", 1, "NRP:Ca+-dependent lipopeptide", 38.0, 1496.0, 101.34171907756813, 0.0], ["AKC91849.1", "nonribosomal_peptide_synthetase", "BGC0001414", 1, "NRP", 42.0, 1495.0, 86.0796645702306, 0.0], ["EWS95124.1", "hypothetical_protein", "BGC0000306", 1, "NRP:Lipopeptide", 38.0, 1490.0, 101.0062893081761, 0.0], ["QBC75023.1", "non-ribosomal_peptide_synthetase", "BGC0001968", 1, "NRP", 35.0, 1490.0, 119.16142557651992, 0.0], ["WP_013428324.1", "non-ribosomal_peptide_synthetase", "BGC0001758", 1, "NRP", 40.0, 1487.0, 90.104821802935, 0.0], ["ABG94125.1", "non-ribosomal_peptide_synthetase", "BGC0000417", 1, "NRP", 37.0, 1478.0, 101.59329140461215, 0.0], ["AEA30273.1", "peptide_synthetase", "BGC0000429", 1, "Polyketide + NRP:Cyclic depsipeptide", 41.0, 1476.0, 88.93081761006289, 0.0], ["AEP18656.1", "WAPS1", "BGC0000461", 1, "NRP", 41.0, 1475.0, 89.05660377358491, 0.0], ["CAB38517.1", "CDA_peptide_synthetase_II_(CdaPs2)", "BGC0000315", 1, "NRP:Ca+-dependent lipopeptide", 40.0, 1474.0, 91.57232704402516, 0.0], ["ABI26077.1", "OciA", "BGC0000331", 1, "NRP", 40.0, 1473.0, 91.9496855345912, 0.0], ["CAM56771.1", "", "BGC0000354", 1, "NRP", 37.0, 1464.0, 101.71907756813417, 0.0], ["ARU08075.1", "mlcM", "BGC0001448", 1, "NRP:Ca+-dependent lipopeptide", 38.0, 1461.0, 101.46750524109014, 0.0], ["AEA30274.1", "peptide_synthetase", "BGC0000429", 1, "Polyketide + NRP:Cyclic depsipeptide", 40.0, 1459.0, 89.60167714884696, 0.0], ["AAX31559.1", "peptide_synthetase_3", "BGC0000336", 1, "NRP", 38.0, 1458.0, 101.42557651991615, 0.0], ["AEH41794.1", "HrmP", "BGC0000374", 1, "NRP:Cyclic depsipeptide", 38.0, 1457.0, 102.9350104821803, 0.0], ["ADG27359.1", "peptide_synthetase", "BGC0000296", 1, "NRP", 32.0, 1456.0, 134.8846960167715, 0.0], ["CAM56770.1", "", "BGC0000354", 1, "NRP", 40.0, 1455.0, 90.062893081761, 0.0], ["BAF50711.1", "non_ribosomal_peptide_synthetase_for_virginiamycin_S", "BGC0001116", 1, "NRP + Polyketide", 41.0, 1453.0, 90.48218029350105, 0.0], ["AAX31557.1", "peptide_synthetase_1", "BGC0000336", 1, "NRP", 40.0, 1447.0, 91.11111111111111, 0.0], ["WP_107406787.1", "non-ribosomal_peptide_synthetase", "BGC0001567", 1, "NRP", 40.0, 1444.0, 89.22431865828092, 0.0], ["AJV88377.1", "MfnE", "BGC0001214", 1, "NRP", 34.0, 1432.0, 118.44863731656186, 0.0], ["AAX31558.1", "peptide_synthetase_2", "BGC0000336", 1, "NRP", 40.0, 1431.0, 90.18867924528303, 0.0], ["AGE11899.1", "nonribosomal_peptide_synthetase", "BGC0000366", 1, "NRP", 37.0, 1428.0, 101.55136268343816, 0.0], ["BAX64244.1", "NRPS", "BGC0001623", 1, "NRP + Polyketide", 39.0, 1420.0, 95.22012578616352, 0.0], ["ALG65319.1", "Cal17", "BGC0001297", 1, "NRP", 40.0, 1417.0, 84.31865828092243, 0.0], ["AHH53507.1", "non-ribosomal_peptide_synthetase", "BGC0000439", 1, "NRP:Ca+-dependent lipopeptide", 40.0, 1409.0, 90.020964360587, 0.0], ["QED55423.1", "nonribosomal_peptide_synthetase", "BGC0001984", 1, "NRP", 43.0, 1399.0, 79.16142557651992, 0.0], ["WP_013428774.1", "non-ribosomal_peptide_synthetase", "BGC0001844", 1, "NRP:Lipopeptide", 39.0, 1395.0, 90.60796645702305, 0.0], ["EFE73312.1", "nonribosomal_peptide_synthetase", "BGC0000431", 1, "NRP:Cyclic depsipeptide", 40.0, 1389.0, 90.98532494758909, 0.0], ["ARU08074.1", "mlcL", "BGC0001448", 1, "NRP:Ca+-dependent lipopeptide", 40.0, 1389.0, 90.81761006289308, 0.0], ["ATL73036.1", "amino_acid_adenylation_protein", "BGC0001807", 1, "NRP + Polyketide", 36.0, 1388.0, 101.88679245283019, 0.0], ["AAZ23078.1", "peptide_synthetase", "BGC0000291", 1, "NRP", 36.0, 1387.0, 102.05450733752622, 0.0], ["AHH53506.1", "non-ribosomal_peptide_synthetase", "BGC0000439", 1, "NRP:Ca+-dependent lipopeptide", 40.0, 1386.0, 91.15303983228512, 0.0], ["ALK27916.1", "non-ribosomal_peptide_synthase", "BGC0001233", 1, "NRP", 36.0, 1383.0, 102.26415094339623, 0.0], ["ALV86867.1", "Tlo21", "BGC0001406", 1, "NRP", 39.0, 1380.0, 89.60167714884696, 0.0], ["AXN93590.1", "PuwF-G", "BGC0001951", 1, "NRP", 38.0, 1377.0, 90.39832285115304, 0.0], ["AXN93581.1", "PuwF-G", "BGC0001950", 1, "NRP", 38.0, 1369.0, 90.35639412997904, 0.0], ["AGN74885.1", "nonribosomal_peptide_synthetase", "BGC0000459", 1, "NRP:Cyclic depsipeptide + Polyketide:Trans-AT type I", 33.0, 1367.0, 119.62264150943396, 0.0], ["BAX64247.1", "NRPS", "BGC0001623", 1, "NRP + Polyketide", 37.0, 1362.0, 104.48637316561845, 0.0], ["AEG64696.1", "LpmB", "BGC0000379", 1, "NRP", 34.0, 1360.0, 112.95597484276729, 0.0], ["BAX89998.1", "Non-ribosomal_peptide_synthetase", "BGC0001628", 1, "NRP", 38.0, 1360.0, 94.71698113207547, 0.0], ["AEP18655.1", "WAPS2", "BGC0000461", 1, "NRP", 40.0, 1360.0, 87.25366876310272, 0.0], ["AVI26393.1", "nonribosomal_peptide_synthase", "BGC0001800", 1, "NRP + Polyketide", 37.0, 1360.0, 97.27463312368972, 0.0], ["AXN93602.1", "PuwF-G", "BGC0001952", 1, "NRP", 38.0, 1354.0, 90.90146750524109, 0.0], ["AZF85940.1", "non-ribosomal_peptide_synthase", "BGC0001963", 1, "NRP + Polyketide", 35.0, 1350.0, 103.27044025157232, 0.0], ["WP_003981346.1", "non-ribosomal_peptide_synthetase", "BGC0001813", 1, "NRP", 39.0, 1349.0, 90.60796645702305, 0.0], ["BAV56270.1", "", "BGC0001657", 1, "NRP", 38.0, 1337.0, 89.64360587002096, 0.0], ["AAF17280.1", "nosC", "BGC0001028", 1, "Polyketide + NRP:Cyclic depsipeptide", 37.0, 1334.0, 92.20125786163523, 0.0], ["WP_018540607.1", "non-ribosomal_peptide_synthetase", "BGC0001332", 1, "NRP + Polyketide", 38.0, 1332.0, 89.72746331236897, 0.0], ["QED55422.1", "nonribosomal_peptide_synthetase", "BGC0001984", 1, "NRP", 39.0, 1324.0, 90.39832285115304, 0.0], ["WP_050383082.1", "non-ribosomal_peptide_synthetase", "BGC0001451", 1, "NRP", 42.0, 1313.0, 80.50314465408806, 0.0], ["ATY37608.1", "BreC", "BGC0001536", 1, "NRP", 37.0, 1312.0, 91.86582809224319, 0.0], ["ASX95241.1", "IlaS", "BGC0001620", 1, "Polyketide", 38.0, 1310.0, 92.24318658280922, 0.0], ["WP_050383084.1", "non-ribosomal_peptide_synthetase", "BGC0001451", 1, "NRP", 41.0, 1309.0, 79.87421383647799, 0.0], ["BBA20967.1", "nonribosomal_peptide_synthetase", "BGC0001763", 1, "NRP + Polyketide", 37.0, 1306.0, 92.45283018867924, 0.0], ["WP_084702182.1", "non-ribosomal_peptide_synthetase", "BGC0001211", 1, "NRP", 39.0, 1302.0, 89.81132075471699, 0.0], ["ABW00331.1", "amino_acid_adenylation_domain", "BGC0000333", 1, "NRP", 38.0, 1301.0, 91.48846960167715, 0.0], ["EFE73313.1", "nonribosomal_peptide_synthetase", "BGC0000431", 1, "NRP:Cyclic depsipeptide", 39.0, 1299.0, 82.80922431865828, 0.0], ["WP_047197779.1", "non-ribosomal_peptide_synthetase", "BGC0002003", 1, "NRP", 36.0, 1297.0, 101.84486373165618, 0.0], ["BAH22764.1", "nonribosomal_peptide_synthetase", "BGC0001018", 1, "NRP + Polyketide", 37.0, 1294.0, 92.49475890985325, 0.0], ["AAF15891.2", "nosA", "BGC0001028", 1, "Polyketide + NRP:Cyclic depsipeptide", 36.0, 1287.0, 93.16561844863732, 0.0], ["AAZ23077.1", "peptide_synthetase", "BGC0000291", 1, "NRP", 38.0, 1284.0, 91.15303983228512, 0.0], ["ABD65958.1", "nonribosomal_peptide_synthetase", "BGC0000341", 1, "NRP", 40.0, 1284.0, 78.53249475890985, 0.0], ["ABI26078.1", "OciB", "BGC0000331", 1, "NRP", 36.0, 1281.0, 92.99790356394129, 0.0], ["AVR48535.1", "CusC", "BGC0001564", 1, "NRP + Polyketide", 35.0, 1279.0, 97.35849056603773, 0.0], ["ARU08073.1", "mlcK", "BGC0001448", 1, "NRP:Ca+-dependent lipopeptide", 32.0, 1272.0, 111.86582809224319, 0.0], ["AKC91856.1", "nonribosomal_peptide_synthetase", "BGC0001414", 1, "NRP", 38.0, 1267.0, 86.54088050314466, 0.0], ["AHB38497.1", "non-ribosomal_peptide_synthetase", "BGC0000346", 1, "NRP + Polyketide:Modular type I", 32.0, 1266.0, 114.75890985324948, 0.0], ["WP_067426775.1", "non-ribosomal_peptide_synthetase", "BGC0001567", 1, "NRP", 38.0, 1263.0, 90.39832285115304, 0.0], ["AGN74876.1", "nonribosomal_peptide_synthetase", "BGC0000459", 1, "NRP:Cyclic depsipeptide + Polyketide:Trans-AT type I", 37.0, 1262.0, 90.56603773584906, 0.0], ["ALG65318.1", "Cal18", "BGC0001297", 1, "NRP", 37.0, 1260.0, 89.64360587002096, 0.0], ["ctg1_orf1265", "", "BGC0001752", 1, "NRP", 39.0, 1258.0, 79.83228511530397, 0.0], ["AEU11003.1", "NpnC", "BGC0001029", 1, "NRP + Polyketide", 35.0, 1254.0, 91.74004192872117, 0.0], ["CBG75492.1", "putative_NRPS/siderophore_biosynthesis_protein", "BGC0000423", 1, "NRP", 37.0, 1253.0, 91.53039832285114, 0.0], ["AEH59100.1", "amino_acid_adenylation_domain-containing_protein/NRPS", "BGC0000385", 1, "NRP", 35.0, 1249.0, 99.58071278825996, 0.0], ["AYA44686.1", "icosalide_NRPS", "BGC0001833", 1, "NRP:Lipopeptide", 35.0, 1249.0, 96.26834381551362, 0.0], ["ABD65957.1", "nonribosomal_peptide_synthetase", "BGC0000341", 1, "NRP", 39.0, 1248.0, 78.36477987421384, 0.0], ["ctg1_orf20", "", "BGC0001767", 1, "NRP", 40.0, 1244.0, 79.79035639412999, 0.0], ["CAJ18237.2", "non-ribosomal_peptide_synthetase_B", "BGC0000354", 1, "NRP", 32.0, 1243.0, 111.69811320754717, 0.0], ["BAX90000.1", "Non-ribosomal_peptide_synthetase", "BGC0001628", 1, "NRP", 37.0, 1237.0, 90.39832285115304, 0.0], ["AAO23333.1", "NcpA", "BGC0000397", 1, "NRP", 36.0, 1233.0, 92.53668763102726, 0.0], ["CDG17982.1", "Non-ribosomal_peptide_synthetase", "BGC0000464", 1, "NRP:Cyclic depsipeptide", 35.0, 1233.0, 96.35220125786164, 0.0], ["KPN93065.1", "NunD", "BGC0001416", 1, "NRP", 36.0, 1231.0, 89.937106918239, 0.0], ["AGM16412.1", "paenibacterin_synthetase_A", "BGC0000400", 1, "NRP", 36.0, 1228.0, 89.68553459119497, 0.0], ["AWI62628.1", "nonribosomal_peptide_synthetase", "BGC0001943", 1, "NRP", 37.0, 1228.0, 92.0754716981132, 0.0], ["AXM43052.1", "non-ribosomal_peptide_synthetase", "BGC0001945", 1, "NRP", 35.0, 1225.0, 99.45492662473795, 0.0], ["AAZ03552.1", "McnC", "BGC0000332", 1, "NRP", 35.0, 1222.0, 92.95597484276729, 0.0], ["AED90002.1", "non-ribosomal_peptide_synthetase_ThaA", "BGC0000443", 1, "NRP:Beta-lactam", 35.0, 1220.0, 90.64989517819706, 0.0], ["CDG17980.1", "Putative_Ornithine_racemase_(fragment)", "BGC0000464", 1, "NRP:Cyclic depsipeptide", 36.0, 1219.0, 91.06918238993711, 0.0], ["AAY37647.1", "Amino_acid_adenylation", "BGC0000437", 1, "NRP", 36.0, 1218.0, 91.19496855345912, 0.0], ["ATY37609.1", "BreD", "BGC0001536", 1, "NRP", 34.0, 1218.0, 94.67505241090147, 0.0], ["QDA77059.1", "polyketide_synthase/nonribosomal_peptide_synthetase", "BGC0002026", 1, "NRP", 38.0, 1217.0, 84.86373165618448, 0.0], ["EFL06865.1", "hypothetical_protein", "BGC0000300", 1, "NRP", 37.0, 1213.0, 89.51781970649894, 0.0], ["AAZ55900.1", "non-ribosomal_peptide_synthase:Amino_acid_adenylation", "BGC0000359", 1, "NRP", 36.0, 1212.0, 88.59538784067085, 0.0], ["AGC09528.1", "NRPS", "BGC0001183", 1, "Polyketide", 38.0, 1210.0, 80.46121593291404, 0.0], ["WP_011146892.1", "non-ribosomal_peptide_synthetase", "BGC0001641", 1, "NRP", 38.0, 1209.0, 86.70859538784067, 0.0], ["AED90003.1", "non-ribosomal_peptide_synthetase_ThaB", "BGC0000443", 1, "NRP:Beta-lactam", 35.0, 1207.0, 90.52410901467505, 0.0], ["BAX89999.1", "Non-ribosomal_peptide_synthetase", "BGC0001628", 1, "NRP", 36.0, 1206.0, 90.31446540880503, 0.0], ["ABQ96384.2", "fusaricidin_synthetase", "BGC0001152", 1, "Polyketide + NRP:Lipopeptide", 36.0, 1205.0, 89.35010482180293, 0.0], ["CAM02313.1", "putative_non-ribosomal_peptide_synthetase", "BGC0000349", 1, "NRP", 36.0, 1205.0, 91.06918238993711, 0.0], ["ALK27914.1", "non-ribosomal_peptide_synthase", "BGC0001233", 1, "NRP", 37.0, 1204.0, 88.0083857442348, 0.0], ["AGE11898.1", "nonribosomal_peptide_synthetase", "BGC0000366", 1, "NRP", 37.0, 1201.0, 90.64989517819706, 0.0], ["KPN90369.1", "NunE", "BGC0001416", 1, "NRP", 35.0, 1199.0, 91.23689727463312, 0.0], ["AEZ51520.1", "pmxE", "BGC0001153", 1, "NRP:Lipopeptide", 35.0, 1198.0, 89.68553459119497, 0.0], ["AAZ23075.1", "peptide_synthetase", "BGC0000291", 1, "NRP", 35.0, 1197.0, 90.90146750524109, 0.0], ["ATP76246.1", "SpuB", "BGC0001748", 1, "NRP + Polyketide", 34.0, 1197.0, 89.85324947589099, 0.0], ["AAO23334.1", "NcpB", "BGC0000397", 1, "NRP", 35.0, 1196.0, 94.54926624737946, 0.0], ["WP_015507663.1", "non-ribosomal_peptide_synthase", "BGC0001792", 1, "NRP", 36.0, 1196.0, 90.39832285115304, 0.0], ["ACA97580.1", "PmxE", "BGC0000408", 1, "NRP", 35.0, 1195.0, 90.020964360587, 0.0], ["ALK27915.1", "non-ribosomal_peptide_synthase", "BGC0001233", 1, "NRP", 37.0, 1195.0, 87.54716981132076, 0.0], ["CAD17793.1", "probable_non_ribosomal_peptide_synthetase_protein", "BGC0001754", 1, "NRP + Polyketide", 38.0, 1193.0, 84.86373165618448, 0.0], ["BAH43870.1", "putative_linear_pentadecapeptide_gramicidin_synthetase_LgrB", "BGC0000367", 1, "NRP", 36.0, 1192.0, 90.062893081761, 0.0], ["CAD17792.1", "probable_non_ribosomal_peptide_synthetase_protein", "BGC0001754", 1, "NRP + Polyketide", 35.0, 1190.0, 92.70440251572327, 0.0], ["AJM89738.1", "PmxE", "BGC0001192", 1, "NRP", 36.0, 1187.0, 88.38574423480084, 0.0], ["AIW82284.1", "PuwG", "BGC0001125", 1, "NRP + Polyketide", 36.0, 1185.0, 91.36268343815513, 0.0], ["AXN93615.1", "PuwG", "BGC0001953", 1, "NRP", 35.0, 1185.0, 90.39832285115304, 0.0], ["AAO56329.1", "non-ribosomal_peptide_synthetase_SyfB", "BGC0000435", 1, "NRP", 39.0, 1179.0, 78.74213836477988, 0.0], ["APZ78716.1", "nonribosomal_peptide_synthetase", "BGC0001420", 1, "NRP:Cyclic depsipeptide + Polyketide:Iterative type I", 35.0, 1169.0, 95.38784067085953, 0.0], ["APZ78692.1", "nonribosomal_peptide_synthetase", "BGC0001418", 1, "NRP:Cyclic depsipeptide + Polyketide:Iterative type I", 35.0, 1168.0, 95.38784067085953, 0.0], ["APZ78846.1", "nonribosomal_peptide_synthetase", "BGC0001431", 1, "NRP:Cyclic depsipeptide + Polyketide:Iterative type I", 34.0, 1167.0, 95.34591194968553, 0.0], ["AAY37655.1", "Amino_acid_adenylation", "BGC0000437", 1, "NRP", 34.0, 1164.0, 93.66876310272538, 0.0], ["AAO72425.1", "syringopeptin_synthetase_C", "BGC0000438", 1, "NRP", 34.0, 1164.0, 93.66876310272538, 0.0], ["AGM16414.1", "paenibacterin_synthetase_C", "BGC0000400", 1, "NRP", 34.0, 1163.0, 94.84276729559748, 0.0], ["AKA59447.1", "non-ribosomal_peptide_synthetase", "BGC0001203", 1, "NRP + Polyketide", 31.0, 1163.0, 112.49475890985326, 0.0], ["APZ78704.1", "nonribosomal_peptide_synthetase", "BGC0001419", 1, "NRP:Cyclic depsipeptide + Polyketide:Iterative type I", 35.0, 1163.0, 95.51362683438155, 0.0], ["APZ78782.1", "nonribosomal_peptide_synthetase", "BGC0001426", 1, "NRP:Cyclic depsipeptide + Polyketide:Iterative type I", 34.0, 1161.0, 95.68134171907758, 0.0], ["BAP27942.1", "nonribosomal_peptide_synthetase", "BGC0001085", 1, "NRP + Terpene", 35.0, 1159.0, 87.29559748427673, 0.0], ["APZ78856.1", "nonribosomal_peptide_synthetase", "BGC0001432", 1, "NRP:Cyclic depsipeptide + Polyketide:Iterative type I", 34.0, 1159.0, 96.35220125786164, 0.0], ["APZ78809.1", "nonribosomal_peptide_synthetase", "BGC0001428", 1, "NRP:Cyclic depsipeptide + Polyketide:Iterative type I", 34.0, 1159.0, 95.13626834381552, 0.0], ["ACC81021.1", "non-ribosomal_peptide_synthetase", "BGC0001479", 1, "NRP", 39.0, 1158.0, 72.11740041928721, 0.0], ["ACZ55942.1", "non-ribosomal_peptide_synthetase", "BGC0000302", 1, "NRP", 38.0, 1158.0, 71.57232704402516, 0.0], ["APZ78680.1", "nonribosomal_peptide_synthetase", "BGC0001417", 1, "NRP:Cyclic depsipeptide + Polyketide:Iterative type I", 34.0, 1155.0, 96.0167714884696, 0.0], ["AWX24482.1", "non-ribosomal_peptide_synthetase", "BGC0001695", 1, "NRP", 43.0, 1154.0, 64.1090146750524, 0.0], ["APZ78769.1", "nonribosomal_peptide_synthetase", "BGC0001425", 1, "NRP:Cyclic depsipeptide + Polyketide:Iterative type I", 34.0, 1154.0, 95.68134171907758, 0.0], ["APZ78795.1", "nonribosomal_peptide_synthetase", "BGC0001427", 1, "NRP:Cyclic depsipeptide + Polyketide:Iterative type I", 34.0, 1152.0, 95.76519916142557, 0.0], ["BAH43766.1", "tyrocidine_synthetase_III", "BGC0000452", 1, "NRP", 35.0, 1151.0, 89.43396226415095, 0.0], ["BBD17741.1", "non-ribosomal_peptide_synthetase", "BGC0001918", 1, "NRP + Polyketide", 43.0, 1148.0, 63.60587002096436, 0.0], ["AJF34463.1", "Txo1", "BGC0001207", 1, "NRP", 35.0, 1144.0, 90.98532494758909, 0.0], ["DAB41477.1", "nonribosomal_peptide_synthetase", "BGC0001766", 1, "NRP", 38.0, 1144.0, 76.26834381551363, 0.0], ["WP_053065269.1", "non-ribosomal_peptide_synthetase", "BGC0001330", 1, "NRP:Cyclic depsipeptide + Polyketide:Modular type I", 36.0, 1142.0, 91.19496855345912, 0.0], ["WP_019032755.1", "non-ribosomal_peptide_synthetase", "BGC0001331", 1, "NRP:Cyclic depsipeptide + Polyketide:Modular type I", 36.0, 1142.0, 90.85953878406708, 0.0], ["ABF87031.1", "non-ribosomal_peptide_synthetase/polyketide_synthase", "BGC0000393", 1, "NRP + Polyketide:Modular type I", 35.0, 1139.0, 90.77568134171908, 0.0], ["AFO85453.1", "non-ribosomal_peptide_synthetase", "BGC0000391", 1, "NRP", 32.0, 1138.0, 106.33123689727464, 0.0], ["APZ78834.1", "nonribosomal_peptide_synthetase", "BGC0001430", 1, "NRP:Cyclic depsipeptide + Polyketide:Iterative type I", 34.0, 1137.0, 95.51362683438155, 0.0], ["ABW17377.1", "PsoC", "BGC0000411", 1, "NRP", 34.0, 1136.0, 95.34591194968553, 0.0], ["ACM79812.1", "ZmaQ", "BGC0001059", 1, "NRP + Polyketide", 32.0, 1136.0, 93.37526205450733, 0.0], ["CAG29032.1", "nonribosomal_peptide_synthetase_(modules_3_to_6)", "BGC0001023", 1, "NRP + Polyketide:Modular type I", 34.0, 1136.0, 96.0167714884696, 0.0], ["APZ78822.1", "nonribosomal_peptide_synthetase", "BGC0001429", 1, "NRP:Cyclic depsipeptide + Polyketide:Iterative type I", 34.0, 1136.0, 96.0167714884696, 0.0], ["AEW31020.1", "plipastatin_synthetase", "BGC0000407", 1, "NRP", 34.0, 1133.0, 89.55974842767296, 0.0], ["BBD17759.1", "non-ribosomal_peptide_synthetase", "BGC0001919", 1, "NRP + Polyketide", 42.0, 1131.0, 64.0670859538784, 0.0], ["AAT12283.1", "LtxA", "BGC0000384", 1, "NRP", 34.0, 1129.0, 87.67295597484276, 0.0], ["ALG65317.1", "Cal19", "BGC0001297", 1, "NRP", 43.0, 1128.0, 60.335429769392036, 0.0], ["CAE02630.1", "surfactin_synthetase_A", "BGC0000433", 1, "NRP:Lipopeptide", 33.0, 1126.0, 90.18867924528303, 0.0], ["ABV79985.1", "ApnA", "BGC0000301", 1, "NRP", 38.0, 1124.0, 70.9853249475891, 0.0], ["AOA33123.1", "Nonribosomal_peptide_synthetase", "BGC0001346", 1, "NRP:Cyclic depsipeptide", 36.0, 1121.0, 83.85744234800838, 0.0], ["ctg1_orf1264", "", "BGC0001752", 1, "NRP", 35.0, 1121.0, 92.0335429769392, 0.0], ["BAH43871.1", "truncated_linear_pentadecapeptide_gramicidin_synthetase_LgrC", "BGC0000367", 1, "NRP", 34.0, 1121.0, 90.48218029350105, 0.0], ["AAU39359.1", "lichenysin_synthase_LchAA", "BGC0000381", 1, "NRP", 33.0, 1117.0, 90.020964360587, 0.0], ["AHZ20784.1", "non-ribosomal_peptide_synthase", "BGC0000369", 1, "NRP + Saccharide:Hybrid/tailoring", 29.0, 1117.0, 113.83647798742138, 0.0], ["CUX79061.1", "Octapeptin_synthase_subunit_B", "BGC0001715", 1, "NRP", 33.0, 1115.0, 92.11740041928721, 0.0], ["ATY37590.1", "BogC", "BGC0001532", 1, "NRP", 34.0, 1111.0, 89.55974842767296, 0.0], ["AHZ34241.1", "CipD", "BGC0001389", 1, "NRP", 37.0, 1111.0, 78.57442348008385, 0.0], ["AFJ14794.1", "PlpE", "BGC0000403", 1, "NRP", 35.0, 1106.0, 89.60167714884696, 0.0], ["ABS74208.1", "fengycin_synthetase_B", "BGC0001095", 1, "NRP", 33.0, 1105.0, 89.55974842767296, 0.0], ["ACZ55945.1", "non-ribosomal_peptide_synthetase", "BGC0000302", 1, "NRP", 38.0, 1105.0, 70.94339622641509, 0.0], ["AEZ51516.1", "pmxA", "BGC0001153", 1, "NRP:Lipopeptide", 34.0, 1104.0, 90.14675052410901, 0.0], ["AJW76709.1", "DsaG", "BGC0001196", 1, "NRP", 35.0, 1104.0, 91.86582809224319, 0.0], ["KPN90376.1", "NupC", "BGC0001416", 1, "NRP", 37.0, 1102.0, 82.8930817610063, 0.0], ["AAZ23076.1", "peptide_synthetase", "BGC0000291", 1, "NRP", 34.0, 1100.0, 90.90146750524109, 0.0], ["ANZ15839.1", "peptide_synthetase_ScpsB", "BGC0001569", 1, "NRP", 34.0, 1099.0, 91.65618448637316, 0.0], ["CDG17985.1", "Putative_Ornithine_racemase_(fragment)", "BGC0000464", 1, "NRP:Cyclic depsipeptide", 38.0, 1098.0, 71.15303983228512, 0.0], ["ABX37383.1", "amino_acid_adenylation_domain_protein", "BGC0000984", 1, "NRP + Polyketide", 34.0, 1097.0, 90.85953878406708, 0.0], ["WP_013184463.1", "non-ribosomal_peptide_synthetase", "BGC0001716", 1, "NRP", 32.0, 1096.0, 90.73375262054508, 0.0], ["DAB41484.1", "nonribosomal_peptide_synthetase/polyketide_synthase_type_I", "BGC0001766", 1, "NRP", 50.0, 1096.0, 48.13417190775681, 0.0], ["BAC67536.1", "arthrofactin_synthetase_C", "BGC0000305", 1, "NRP:Lipopeptide", 37.0, 1094.0, 80.20964360587001, 0.0], ["QDF82259.1", "non-ribosomal_peptide_synthetase", "BGC0001980", 1, "NRP", 37.0, 1090.0, 78.90985324947589, 0.0], ["ACA97576.1", "PmxA", "BGC0000408", 1, "NRP", 33.0, 1085.0, 91.06918238993711, 0.0], ["AAC06347.1", "bacitracin_synthetase_2", "BGC0000310", 1, "NRP", 33.0, 1084.0, 89.26624737945492, 0.0], ["WP_064118559.1", "non-ribosomal_peptide_synthetase", "BGC0001509", 1, "NRP", 35.0, 1083.0, 86.33123689727464, 0.0], ["CUX79060.1", "Octapeptin_synthase_subunit_A", "BGC0001715", 1, "NRP", 33.0, 1078.0, 91.0272536687631, 0.0], ["CZT62794.1", "Non-ribosomal_peptide_synthase_involved_in_Hassallidin_biosynthesis", "BGC0001614", 1, "NRP", 29.0, 1076.0, 118.74213836477988, 0.0], ["BAH43765.1", "tyrocidine_synthetase_II", "BGC0000452", 1, "NRP", 33.0, 1075.0, 89.937106918239, 2.4e-313], ["KUM80513.1", "hypothetical_protein", "BGC0001562", 1, "NRP", 34.0, 1074.0, 90.90146750524109, 2.4e-313], ["AGM16413.1", "paenibacterin_synthetase_B", "BGC0000400", 1, "NRP", 35.0, 1072.0, 81.34171907756813, 9.5e-313], ["WP_047195042.1", "non-ribosomal_peptide_synthetase", "BGC0002003", 1, "NRP", 39.0, 1071.0, 69.937106918239, 1.7e-312], ["ATU31795.1", "NRPS", "BGC0001814", 1, "NRP", 33.0, 1069.0, 91.9496855345912, 8e-312], ["BAO98812.1", "putative_nonribosomal_peptide_synthetase", "BGC0001002", 1, "NRP + Polyketide", 35.0, 1068.0, 85.03144654088051, 1.4e-311], ["APZ78744.1", "nonribosomal_peptide_synthetase", "BGC0001422", 1, "NRP:Cyclic depsipeptide + Polyketide:Iterative type I", 34.0, 1068.0, 90.81761006289308, 1.4e-311], ["AJM89735.1", "PmxA", "BGC0001192", 1, "NRP", 33.0, 1068.0, 92.41090146750524, 1.8e-311], ["AAY93355.1", "non-ribosomal_peptide_synthetase_PvdJ", "BGC0000413", 1, "NRP", 33.0, 1065.0, 91.69811320754717, 1.5e-310], ["BAI63289.1", "putative_non-ribosomal_peptide_synthetase", "BGC0000434", 1, "NRP", 27.0, 1063.0, 135.72327044025155, 4.4e-310], ["ABA73956.1", "putative_non-ribosomal_peptide_synthetase", "BGC0001842", 1, "NRP:Lipopeptide", 38.0, 1063.0, 72.32704402515722, 4.4e-310], ["ACZ55944.1", "non-ribosomal_peptide_synthetase", "BGC0000302", 1, "NRP", 35.0, 1062.0, 84.69601677148847, 7.5e-310], ["EFL06867.1", "predicted_protein", "BGC0000300", 1, "NRP", 35.0, 1060.0, 83.77358490566039, 3.7e-309], ["AJF34464.1", "Txo2", "BGC0001207", 1, "NRP", 31.0, 1060.0, 109.1404612159329, 3.7e-309], ["AHI59109.1", "locillomycin_synthase_B", "BGC0001005", 1, "NRP + Polyketide", 33.0, 1059.0, 90.35639412997904, 8.3e-309], ["AEH59099.1", "amino_acid_adenylation_domain-containing_protein/NRPS", "BGC0000385", 1, "NRP", 34.0, 1059.0, 87.9245283018868, 1.1e-308], ["APZ78729.1", "nonribosomal_peptide_synthetase", "BGC0001421", 1, "NRP:Cyclic depsipeptide + Polyketide:Iterative type I", 33.0, 1057.0, 91.86582809224319, 3.2e-308], ["ATO51563.1", "non-ribosomal_peptide_synthetase", "BGC0001796", 1, "NRP", 33.0, 1057.0, 90.48218029350105, 3.2e-308], ["AHF21228.1", "TriD", "BGC0000449", 1, "NRP", 32.0, 1056.0, 94.0041928721174, 5.4e-308], ["ABH06369.2", "MassC", "BGC0000389", 1, "NRP:Cyclic depsipeptide", 36.0, 1055.0, 81.9287211740042, 1.6e-307], ["AHZ34233.1", "CifB", "BGC0000323", 1, "NRP:Lipopeptide", 36.0, 1054.0, 87.12788259958072, 2e-307], ["AAC06346.1", "bacitracin_synthetase_1", "BGC0000310", 1, "NRP", 32.0, 1054.0, 89.68553459119497, 2.7e-307], ["CAY48789.1", "putative_non-ribosomal_peptide_synthetase", "BGC0001312", 1, "NRP", 39.0, 1054.0, 71.15303983228512, 2.7e-307], ["WP_015507662.1", "non-ribosomal_peptide_synthetase", "BGC0001792", 1, "NRP", 34.0, 1052.0, 90.64989517819706, 7.8e-307], ["AAY93445.1", "non-ribosomal_peptide_synthetase_PvdL", "BGC0000413", 1, "NRP", 32.0, 1052.0, 91.06918238993711, 1e-306], ["WP_013184596.1", "non-ribosomal_peptide_synthetase", "BGC0001825", 1, "NRP", 33.0, 1052.0, 91.06918238993711, 1.3e-306], ["ACY06285.1", "non-ribosomal_peptide_synthetase", "BGC0001042", 1, "NRP + Polyketide", 34.0, 1050.0, 91.27882599580713, 3.9e-306], ["AHZ20781.1", "non-ribosomal_peptide_synthase", "BGC0000369", 1, "NRP + Saccharide:Hybrid/tailoring", 33.0, 1050.0, 89.47589098532495, 5e-306], ["AAC06348.1", "bacitracin_synthetase_3", "BGC0000310", 1, "NRP", 33.0, 1049.0, 90.104821802935, 6.6e-306], ["ABS74180.1", "bacillomycin_D_synthetase_B", "BGC0001090", 1, "Polyketide + NRP:Lipopeptide", 31.0, 1047.0, 91.23689727463312, 3.3e-305], ["AAU39360.1", "lichenysin_synthase_LchAB", "BGC0000381", 1, "NRP", 33.0, 1045.0, 90.90146750524109, 9.5e-305], ["AGM14934.1", "xantholysin_synthetase_C", "BGC0000463", 1, "NRP:Lipopeptide", 37.0, 1045.0, 79.83228511530397, 1.2e-304], ["ATY37591.1", "BogD", "BGC0001532", 1, "NRP", 33.0, 1045.0, 89.60167714884696, 1.2e-304], ["ATY37592.1", "BogE", "BGC0001532", 1, "NRP", 33.0, 1044.0, 87.79874213836479, 2.1e-304], ["AFJ23826.1", "WLIP_synthetase_C", "BGC0001838", 1, "NRP", 36.0, 1044.0, 79.16142557651992, 3.6e-304], ["AHD05678.1", "nonribosomal_peptide_ligase_subunit", "BGC0000402", 1, "NRP", 32.0, 1043.0, 90.35639412997904, 6.2e-304], ["ABS74209.1", "fengycin_synthetase_A", "BGC0001095", 1, "NRP", 33.0, 1042.0, 89.47589098532495, 8e-304], ["CBJ79916.1", "putative_Ornithine_racemase", "BGC0001133", 1, "NRP", 33.0, 1036.0, 92.28511530398323, 5.8e-302], ["AAY91421.3", "non-ribosomal_peptide_synthetase_OfaC", "BGC0000399", 1, "NRP:Cyclic depsipeptide", 37.0, 1034.0, 73.41719077568133, 2.2e-301], ["WP_043882190.1", "non-ribosomal_peptide_synthetase", "BGC0001993", 1, "NRP", 34.0, 1031.0, 84.0670859538784, 1.9e-300], ["WP_010639240.1", "non-ribosomal_peptide_synthetase", "BGC0000958", 1, "NRP:Cyclic depsipeptide + Polyketide:Modular type I", 39.0, 1027.0, 63.941299790356396, 4.6e-299], ["AEW31022.1", "plipastatin_synthetase", "BGC0000407", 1, "NRP", 33.0, 1024.0, 89.35010482180293, 3e-298], ["APZ78756.1", "nonribosomal_peptide_synthetase", "BGC0001423", 1, "NRP:Cyclic depsipeptide + Polyketide:Iterative type I", 33.0, 1018.0, 90.39832285115304, 1.6e-296], ["CAJ34375.1", "NRPS", "BGC0000445", 1, "NRP:Cyclic depsipeptide", 27.0, 1018.0, 135.17819706498952, 2.1e-296], ["AKA54626.1", "NRPS", "BGC0001216", 1, "NRP + Polyketide", 38.0, 1017.0, 63.857442348008384, 3.6e-296], ["CAE02631.1", "surfactin_synthetase_B_", "BGC0000433", 1, "NRP:Lipopeptide", 33.0, 1016.0, 90.104821802935, 8.1e-296], ["CZT62792.1", "non-ribosomal_peptide_synthase_involved_in_Hassallidin_biosynthesis", "BGC0001614", 1, "NRP", 32.0, 1016.0, 90.64989517819706, 8.1e-296], ["AEW31019.1", "plipastatin_synthetase", "BGC0000407", 1, "NRP", 32.0, 1013.0, 90.81761006289308, 5.2e-295], ["ABS74206.1", "fengycin_synthetase_D", "BGC0001095", 1, "NRP", 32.0, 1013.0, 89.35010482180293, 5.2e-295], ["AQM37584.1", "nonribosomal_peptide_synthetase", "BGC0001424", 1, "NRP:Cyclic depsipeptide + Polyketide:Iterative type I", 33.0, 1013.0, 89.85324947589099, 6.8e-295], ["antaC", "NRPS", "BGC0001455", 1, "NRP + Polyketide", 38.0, 1010.0, 63.68972746331237, 3.4e-294], ["AHZ34243.1", "CipF", "BGC0001389", 1, "NRP", 34.0, 1009.0, 84.44444444444444, 7.5e-294], ["AAO72424.1", "syringopeptin_synthetase_B", "BGC0000438", 1, "NRP", 36.0, 1007.0, 82.97693920335429, 2.9e-293], ["CAK15814.1", "putative_non-ribosomal_peptide_synthetase,_terminal_component", "BGC0000344", 1, "NRP", 37.0, 1005.0, 72.32704402515722, 1.9e-292], ["AEW31021.1", "plipastatin_synthetase", "BGC0000407", 1, "NRP", 32.0, 1004.0, 90.64989517819706, 3.2e-292], ["AAY37654.1", "Amino_acid_adenylation", "BGC0000437", 1, "NRP", 36.0, 1004.0, 82.97693920335429, 3.2e-292], ["QDA77045.1", "polyketide_synthase/nonribosomal_peptide_synthetase", "BGC0002025", 1, "NRP", 33.0, 1003.0, 91.23689727463312, 5.4e-292], ["CCJ67640.1", "TaaE", "BGC0000447", 1, "NRP:Lipopeptide", 33.0, 997.0, 87.79874213836479, 3e-290], ["WP_006051170.1", "non-ribosomal_peptide_synthetase", "BGC0001999", 1, "NRP", 37.0, 994.0, 72.57861635220125, 2.5e-289], ["KPN93063.1", "NupA", "BGC0001416", 1, "NRP", 37.0, 994.0, 75.09433962264151, 3.3e-289], ["CBJ79915.1", "putative_Phenylalanine_racemase_(ATP-hydrolyzing)", "BGC0001133", 1, "NRP", 32.0, 988.0, 94.25576519916142, 1.8e-287], ["ABS74207.1", "fengycin_synthetase_C", "BGC0001095", 1, "NRP", 33.0, 987.0, 89.937106918239, 4e-287], ["KFL51887.1", "amino_acid_adenylation_protein", "BGC0001711", 1, "NRP + Polyketide", 36.0, 986.0, 78.15513626834381, 8.9e-287], ["ATY37589.1", "BogB", "BGC0001532", 1, "NRP", 32.0, 982.0, 88.30188679245283, 9.9e-286], ["AWI62626.1", "nonribosomal_peptide_synthetase", "BGC0001943", 1, "NRP", 32.0, 969.0, 90.73375262054508, 1.1e-281], ["AFH75330.1", "nonribosomal_peptide_synthetase", "BGC0000398", 1, "NRP:Cyclic depsipeptide", 31.0, 966.0, 97.27463312368972, 9.6e-281], ["CDG17987.1", "Putative_Ornithine_racemase_(fragment)", "BGC0000464", 1, "NRP:Cyclic depsipeptide", 32.0, 965.0, 93.83647798742139, 1.3e-280], ["AKP45395.1", "CysG", "BGC0001413", 1, "NRP", 33.0, 963.0, 80.41928721174004, 6.2e-280], ["AAD44233.1", "PstA", "BGC0000362", 1, "NRP", 29.0, 959.0, 109.0566037735849, 9e-279], ["CAJ77695.1", "MPS1_protein", "BGC0000363", 1, "NRP", 29.0, 958.0, 110.8595387840671, 2e-278], ["ANZ15840.1", "non-ribosomal_peptide_synthase/amino_acid_adenylation_enzyme", "BGC0001569", 1, "NRP", 37.0, 958.0, 71.02725366876311, 2e-278], ["WP_015507661.1", "non-ribosomal_peptide_synthetase", "BGC0001792", 1, "NRP", 33.0, 956.0, 90.56603773584906, 7.6e-278], ["ADJ63842.1", "Serobactin_synthetase", "BGC0000424", 1, "NRP:NRP siderophore", 36.0, 954.0, 71.86582809224319, 2.9e-277], ["ATD51278.1", "nonribosomal_peptide_synthase", "BGC0001650", 1, "NRP", 36.0, 954.0, 72.24318658280923, 2.9e-277], ["AKP45399.1", "CysK", "BGC0001413", 1, "NRP", 33.0, 952.0, 82.64150943396227, 1.4e-276], ["AJW76711.1", "DsaI", "BGC0001196", 1, "NRP", 36.0, 949.0, 71.48846960167715, 1.2e-275], ["AAU34202.1", "mannopeptimycin_peptide_synthetase_MppA", "BGC0000388", 1, "NRP", 35.0, 945.0, 70.85953878406708, 2.3e-274], ["CAJ77715.1", "Mps1_protein", "BGC0000364", 1, "NRP", 29.0, 938.0, 109.72746331236898, 1.6e-272], ["AQH32485.1", "peptide_synthetase", "BGC0001667", 1, "NRP + Polyketide", 31.0, 937.0, 90.98532494758909, 3.6e-272], ["CAF05648.1", "TubC_protein", "BGC0001053", 1, "NRP + Polyketide", 34.0, 936.0, 84.73794549266248, 1.1e-271], ["WP_041826607.1", "non-ribosomal_peptide_synthetase", "BGC0001792", 1, "NRP", 36.0, 935.0, 73.54297693920336, 1.4e-271], ["APZ78794.1", "nonribosomal_peptide_synthetase", "BGC0001427", 1, "NRP:Cyclic depsipeptide + Polyketide:Iterative type I", 29.0, 933.0, 108.88888888888889, 6.9e-271], ["AQX14499.1", "monobactam_NRPS_scaffold_1", "BGC0001672", 1, "NRP", 35.0, 930.0, 69.22431865828092, 4.5e-270], ["BAH04161.1", "putative_non-ribosomal_peptide_synthetase", "BGC0000450", 1, "NRP", 33.0, 930.0, 80.20964360587001, 5.8e-270], ["AAY37653.1", "Amino_acid_adenylation", "BGC0000437", 1, "NRP", 31.0, 930.0, 93.33333333333333, 7.6e-270], ["WP_047197778.1", "non-ribosomal_peptide_synthetase", "BGC0002003", 1, "NRP", 32.0, 930.0, 90.85953878406708, 7.6e-270], ["AFH75320.1", "nonribosomal_peptide_synthetase", "BGC0000425", 1, "NRP:Cyclic depsipeptide", 31.0, 929.0, 93.66876310272538, 1.3e-269], ["AET98905.1", "putative_non-ribosomal_peptide_synthetase", "BGC0000415", 1, "NRP", 33.0, 928.0, 80.25157232704403, 1.7e-269], ["APZ78781.1", "nonribosomal_peptide_synthetase", "BGC0001426", 1, "NRP:Cyclic depsipeptide + Polyketide:Iterative type I", 29.0, 926.0, 108.88888888888889, 6.4e-269], ["AAF99707.2", "syringopeptin_synthetase", "BGC0000438", 1, "NRP", 32.0, 925.0, 92.83018867924528, 1.4e-268], ["APU91750.1", "Non-Ribosomal_Peptide_Synthetase", "BGC0001806", 1, "NRP", 32.0, 924.0, 91.86582809224319, 3.2e-268], ["AAT01806.1", "non-ribosomal_peptide_synthetase", "BGC0000365", 1, "NRP", 28.0, 921.0, 109.43396226415094, 2.7e-267], ["BAE98156.1", "putative_non-ribosomal_peptide_synthetase", "BGC0000339", 1, "NRP", 33.0, 920.0, 78.40670859538784, 4.6e-267], ["APZ78768.1", "nonribosomal_peptide_synthetase", "BGC0001425", 1, "NRP:Cyclic depsipeptide + Polyketide:Iterative type I", 28.0, 920.0, 108.93081761006289, 7.9e-267], ["CBJ90082.1", "Non_Ribosomal_peptide_synthetase_(-succinylbenzoate--CoA_ligase)", "BGC0001132", 1, "NRP", 31.0, 917.0, 98.19706498951783, 5.1e-266], ["APZ78808.1", "nonribosomal_peptide_synthetase", "BGC0001428", 1, "NRP:Cyclic depsipeptide + Polyketide:Iterative type I", 28.0, 916.0, 109.0146750524109, 6.7e-266], ["APZ78743.1", "nonribosomal_peptide_synthetase", "BGC0001422", 1, "NRP:Cyclic depsipeptide + Polyketide:Iterative type I", 28.0, 916.0, 108.42767295597484, 1.1e-265], ["AQM37583.1", "nonribosomal_peptide_synthetase", "BGC0001424", 1, "NRP:Cyclic depsipeptide + Polyketide:Iterative type I", 28.0, 915.0, 108.30188679245283, 1.9e-265], ["CAE52334.1", "non-ribosomal_peptide_synthase", "BGC0001088", 1, "NRP + Polyketide", 32.0, 914.0, 77.14884696016772, 2.5e-265], ["CAD29798.1", "peptide_synthetase", "BGC0001015", 1, "NRP + Polyketide", 31.0, 914.0, 90.9433962264151, 3.3e-265], ["APZ78728.1", "nonribosomal_peptide_synthetase", "BGC0001421", 1, "NRP:Cyclic depsipeptide + Polyketide:Iterative type I", 28.0, 913.0, 108.51153039832285, 5.6e-265], ["ADH04679.1", "non-ribosomal_peptide_synthetase", "BGC0001344", 1, "NRP + Polyketide", 33.0, 912.0, 85.15723270440252, 1.3e-264], ["AIW82283.1", "PuwF", "BGC0001125", 1, "NRP + Polyketide", 44.0, 912.0, 46.331236897274636, 1.6e-264], ["AAK81827.1", "peptide_synthetase", "BGC0000326", 1, "NRP", 30.0, 911.0, 97.06498951781971, 2.1e-264], ["AHZ34232.1", "CifA", "BGC0000323", 1, "NRP:Lipopeptide", 32.0, 911.0, 91.74004192872117, 3.7e-264], ["CAQ71829.1", "non_ribosomal_peptide_synthase,_antibiotic_synthesis;_contains_4_condensation_domains,_3_AMP-acid_ligases_II_domains,_3_PP-binding,_Phosphopantetheine_attachment_site_and_a_putative_thioesterase_domain", "BGC0001189", 1, "NRP", 31.0, 909.0, 97.9454926624738, 1.4e-263], ["APZ78715.1", "nonribosomal_peptide_synthetase", "BGC0001420", 1, "NRP:Cyclic depsipeptide + Polyketide:Iterative type I", 28.0, 906.0, 108.72117400419287, 9e-263], ["APZ78855.1", "nonribosomal_peptide_synthetase", "BGC0001432", 1, "NRP:Cyclic depsipeptide + Polyketide:Iterative type I", 28.0, 905.0, 109.72746331236898, 2e-262], ["APZ78703.1", "nonribosomal_peptide_synthetase", "BGC0001419", 1, "NRP:Cyclic depsipeptide + Polyketide:Iterative type I", 28.0, 904.0, 108.9727463312369, 4.5e-262], ["AAO62587.1", "peptide_sythetase", "BGC0001016", 1, "NRP + Polyketide", 30.0, 903.0, 91.06918238993711, 5.8e-262], ["AAF00961.1", "mcyB", "BGC0001017", 1, "NRP + Polyketide:Modular type I", 31.0, 903.0, 90.48218029350105, 5.8e-262], ["APZ78755.1", "nonribosomal_peptide_synthetase", "BGC0001423", 1, "NRP:Cyclic depsipeptide + Polyketide:Iterative type I", 28.0, 903.0, 108.59538784067087, 1e-261], ["AHZ34238.1", "CipA", "BGC0001389", 1, "NRP", 31.0, 901.0, 92.36897274633124, 2.2e-261], ["APZ78691.1", "nonribosomal_peptide_synthetase", "BGC0001418", 1, "NRP:Cyclic depsipeptide + Polyketide:Iterative type I", 28.0, 900.0, 108.80503144654088, 4.9e-261], ["APZ78679.1", "nonribosomal_peptide_synthetase", "BGC0001417", 1, "NRP:Cyclic depsipeptide + Polyketide:Iterative type I", 28.0, 898.0, 109.09853249475891, 1.9e-260], ["AQI70_32580", "", "BGC0001561", 1, "NRP", 37.0, 897.0, 63.9832285115304, 4.2e-260], ["PHM49485.1", "Amino_acid_adenylation", "BGC0001131", 1, "NRP", 33.0, 895.0, 91.53039832285114, 1.6e-259], ["CAG29031.1", "nonribosomal_peptide_synthetase_(modules_1_and_2)", "BGC0001023", 1, "NRP + Polyketide:Modular type I", 28.0, 890.0, 109.35010482180294, 5.1e-258], ["APZ78821.1", "nonribosomal_peptide_synthetase", "BGC0001429", 1, "NRP:Cyclic depsipeptide + Polyketide:Iterative type I", 28.0, 890.0, 109.35010482180294, 5.1e-258], ["EWS95122.1", "hypothetical_protein", "BGC0000306", 1, "NRP:Lipopeptide", 26.0, 889.0, 126.91823899371069, 8.7e-258], ["APZ78845.1", "nonribosomal_peptide_synthetase", "BGC0001431", 1, "NRP:Cyclic depsipeptide + Polyketide:Iterative type I", 28.0, 888.0, 109.43396226415094, 3.3e-257], ["AXN93614.1", "PuwF", "BGC0001953", 1, "NRP", 45.0, 885.0, 44.77987421383648, 2.1e-256], ["AFP87549.1", "NrpS", "BGC0001135", 1, "NRP", 31.0, 883.0, 92.57861635220127, 8.2e-256], ["CCP42826.1", "Probable_peptide_synthetase_Nrp_(peptide_synthase)", "BGC0001627", 1, "NRP", 32.0, 882.0, 85.03144654088051, 1.8e-255], ["AGD80623.1", "non-ribosomal_peptide_synthetase", "BGC0000394", 1, "NRP", 32.0, 881.0, 87.67295597484276, 4e-255], ["ABS74179.1", "bacillomycin_D_synthetase_C", "BGC0001090", 1, "Polyketide + NRP:Lipopeptide", 27.0, 880.0, 107.0020964360587, 5.3e-255], ["CAJ45639.1", "vanchrobactin_non_ribosomal_peptide_synthetase", "BGC0000454", 1, "NRP", 26.0, 877.0, 123.06079664570231, 4.5e-254], ["WP_016638471.1", "non-ribosomal_peptide_synthetase", "BGC0001519", 1, "NRP + Polyketide", 38.0, 876.0, 56.268343815513624, 1.3e-253], ["BAH43869.1", "linear_pentadecapeptide_gramicidin_synthetase_LgrA", "BGC0000367", 1, "NRP", 33.0, 874.0, 74.92662473794549, 2.9e-253], ["CAJ34381.1", "NRPS_protein", "BGC0000445", 1, "NRP:Cyclic depsipeptide", 34.0, 873.0, 72.49475890985325, 1.1e-252], ["WP_028678148.1", "non-ribosomal_peptide_synthetase", "BGC0001228", 1, "NRP:Cyclic depsipeptide", 31.0, 872.0, 80.20964360587001, 1.4e-252], ["AHZ34239.1", "CipB", "BGC0001389", 1, "NRP", 35.0, 857.0, 74.38155136268344, 6.3e-248], ["KPN93064.1", "NupB", "BGC0001416", 1, "NRP", 35.0, 854.0, 72.74633123689728, 3.1e-247], ["OTA20325.1", "peptide_synthase", "BGC0001824", 1, "NRP", 29.0, 854.0, 97.23270440251572, 3.1e-247], ["ABA73955.1", "putative_non-ribosomal_peptide_synthetase", "BGC0001842", 1, "NRP:Lipopeptide", 34.0, 851.0, 73.33333333333333, 3.4e-246], ["ABR67744.1", "CmnA", "BGC0000316", 1, "NRP", 33.0, 849.0, 71.74004192872118, 1e-245], ["AAP92491.1", "nonribosomal_peptide_synthetase", "BGC0000458", 1, "NRP", 34.0, 844.0, 71.23689727463312, 4.2e-244], ["ATD51279.1", "nonribosomal_peptide_synthase", "BGC0001650", 1, "NRP", 34.0, 841.0, 71.61425576519916, 3.6e-243], ["AID65224.1", "nonribosomal_peptide_synthetase", "BGC0000335", 1, "NRP", 34.0, 840.0, 70.020964360587, 6.1e-243], ["ABI26079.1", "OciC", "BGC0000331", 1, "NRP", 41.0, 840.0, 50.23060796645702, 7.9e-243], ["CDF96614.1", "NRPS", "BGC0001149", 1, "NRP:Lipopeptide + Saccharide:Hybrid/tailoring", 28.0, 839.0, 96.56184486373166, 1.4e-242], ["ARO38317.1", "nonribosomal_peptide_synthetase", "BGC0001560", 1, "NRP + Polyketide", 31.0, 836.0, 84.36058700209644, 1.5e-241], ["AAT01807.1", "non-ribosomal_peptide_synthetase", "BGC0000365", 1, "NRP", 29.0, 826.0, 91.36268343815513, 1.2e-238], ["AYJ71720.1", "non-ribosomal_peptide_synthetase", "BGC0001942", 1, "NRP + Polyketide", 30.0, 824.0, 91.15303983228512, 5.9e-238], ["AQZ69228.1", "hypothetical_protein", "BGC0001635", 1, "NRP + Polyketide", 30.0, 822.0, 91.19496855345912, 1.7e-237], ["AHZ34242.1", "CipE", "BGC0001389", 1, "NRP", 32.0, 822.0, 81.34171907756813, 2.2e-237], ["PHM26612.1", "pvdj", "BGC0001130", 1, "NRP + Polyketide", 30.0, 819.0, 92.45283018867924, 1.1e-236], ["AAZ03554.1", "McnE", "BGC0000332", 1, "NRP", 40.0, 818.0, 51.530398322851156, 2.5e-236], ["WP_013184464.1", "non-ribosomal_peptide_synthetase", "BGC0001716", 1, "NRP", 28.0, 817.0, 92.66247379454927, 5.5e-236], ["AKC91857.1", "nonribosomal_peptide_synthetase", "BGC0001414", 1, "NRP", 36.0, 816.0, 55.80712788259958, 9.4e-236], ["BAH22765.1", "nonribosomal_peptide_synthetase", "BGC0001018", 1, "NRP + Polyketide", 39.0, 816.0, 51.44654088050314, 1.2e-235], ["ABW17375.1", "PsoA", "BGC0000411", 1, "NRP", 31.0, 816.0, 90.85953878406708, 1.6e-235], ["AAD44234.1", "PstB", "BGC0000362", 1, "NRP", 30.0, 815.0, 91.40461215932913, 2.7e-235], ["BAH33409.1", "putative_non-ribosomal_peptide_synthetase", "BGC0000371", 1, "NRP", 33.0, 814.0, 76.68763102725367, 3.6e-235], ["CCM44336.1", "Nonribosomal_peptide_synthetase", "BGC0001056", 1, "NRP + Polyketide:Modular type I + Polyketide:PUFA synthase or related", 30.0, 814.0, 90.35639412997904, 4.7e-235], ["DAB41478.1", "nonribosomal_peptide_synthetase", "BGC0001766", 1, "NRP", 44.0, 814.0, 44.44444444444444, 4.7e-235], ["AAK81824.1", "peptide_synthetase", "BGC0000326", 1, "NRP", 33.0, 814.0, 70.14675052410901, 6.1e-235], ["AHZ20774.1", "non-ribosomal_peptide_synthase", "BGC0000369", 1, "NRP + Saccharide:Hybrid/tailoring", 30.0, 810.0, 91.9077568134172, 5.1e-234], ["AGZ03651.1", "sevB", "BGC0000426", 1, "NRP", 25.0, 809.0, 115.01048218029351, 1.1e-233], ["CCJ67638.1", "TaaC", "BGC0000447", 1, "NRP:Lipopeptide", 31.0, 807.0, 88.46960167714884, 4.4e-233], ["CCJ67639.1", "TaaD", "BGC0000447", 1, "NRP:Lipopeptide", 31.0, 807.0, 87.25366876310272, 4.4e-233], ["KFH48607.1", "N-like_protein", "BGC0000317", 1, "NRP", 30.0, 807.0, 92.45283018867924, 5.7e-233], ["AAN32981.1", "BarG", "BGC0000962", 1, "NRP + Polyketide:Modular type I", 26.0, 806.0, 115.8909853249476, 9.7e-233], ["AFH75321.1", "nonribosomal_peptide_synthetase", "BGC0000425", 1, "NRP:Cyclic depsipeptide", 30.0, 805.0, 91.9496855345912, 1.7e-232], ["CBZ42146.1", "putative_non-ribosomal_peptide_synthetase", "BGC0001117", 1, "NRP", 35.0, 804.0, 60.75471698113207, 4.8e-232], ["ABM21572.1", "crpD", "BGC0000975", 1, "NRP + Polyketide", 33.0, 802.0, 67.88259958071279, 1.4e-231], ["AGM14933.1", "xantholysin_synthetase_B", "BGC0000463", 1, "NRP:Lipopeptide", 31.0, 801.0, 86.54088050314466, 4.1e-231], ["CZT62784.1", "Non-ribosomal_peptide_synthase,_involved_in_Hassallidin_biosynthesis", "BGC0001614", 1, "NRP", 29.0, 800.0, 91.86582809224319, 5.3e-231], ["CAJ77716.1", "Mps2_protein", "BGC0000364", 1, "NRP", 28.0, 797.0, 92.24318658280922, 4.5e-230], ["AHD05621.1", "non-ribosomal_peptide_ligase_domain_protein", "BGC0001033", 1, "NRP + Polyketide", 33.0, 795.0, 64.73794549266248, 2.2e-229], ["WP_082191961.1", "non-ribosomal_peptide_synthetase", "BGC0001451", 1, "NRP", 43.0, 792.0, 44.82180293501048, 1.5e-228], ["EJK79843.1", "amino_acid_adenylation_enzyme/thioester_reductase_family_protein", "BGC0000436", 1, "NRP", 29.0, 790.0, 92.15932914046122, 9.4e-228], ["WP_016638470.1", "non-ribosomal_peptide_synthetase", "BGC0001519", 1, "NRP + Polyketide", 41.0, 789.0, 46.9601677148847, 2.1e-227], ["CCJ67637.1", "TaaB", "BGC0000447", 1, "NRP:Lipopeptide", 30.0, 787.0, 92.95597484276729, 4.7e-227], ["AHI59108.1", "locillomycin_synthase_A", "BGC0001005", 1, "NRP + Polyketide", 35.0, 785.0, 56.268343815513624, 3e-226], ["CAE15637.1", "", "BGC0001128", 1, "NRP", 33.0, 785.0, 74.33962264150942, 3e-226], ["AHZ20773.1", "non-ribosomal_peptide_synthase", "BGC0000369", 1, "NRP + Saccharide:Hybrid/tailoring", 41.0, 784.0, 44.82180293501048, 3.9e-226], ["ADL64235.1", "aureusimine_non-ribosomal_peptide_synthetase", "BGC0000308", 1, "NRP", 32.0, 783.0, 72.9979035639413, 8.8e-226], ["CAJ77696.1", "MPS2_protein", "BGC0000363", 1, "NRP", 28.0, 783.0, 91.0272536687631, 8.8e-226], ["ABV56588.1", "KtzH", "BGC0000378", 1, "NRP", 41.0, 783.0, 45.0314465408805, 8.8e-226], ["AGS77307.1", "NRPS_modules_1-2", "BGC0001178", 1, "NRP:Glycopeptide", 33.0, 781.0, 73.62683438155136, 3.3e-225], ["AVI26392.1", "putative_nonribosomal_peptide_synthase", "BGC0001800", 1, "NRP + Polyketide", 31.0, 780.0, 71.69811320754717, 5.7e-225], ["ACZ55946.1", "non-ribosomal_peptide_synthetase", "BGC0000302", 1, "NRP", 37.0, 780.0, 52.11740041928721, 9.7e-225], ["AAT09805.1", "NocB", "BGC0000395", 1, "NRP", 31.0, 776.0, 83.60587002096436, 1.1e-223], ["AAM80539.1", "StaA", "BGC0000290", 1, "NRP:Glycopeptide", 33.0, 775.0, 73.41719077568133, 1.8e-223], ["AAO56328.1", "non-ribosomal_peptide_synthetase_SyfA", "BGC0000435", 1, "NRP", 31.0, 774.0, 85.66037735849056, 4.1e-223], ["CZT62785.1", "Non-ribosomal_peptide_synthase,_involved_in_Hassallidin_biosynthesis", "BGC0001614", 1, "NRP", 41.0, 773.0, 44.737945492662476, 9.1e-223], ["ABU70377.1", "hypothetical_protein", "BGC0001890", 1, "NRP", 40.0, 773.0, 43.64779874213836, 1.2e-222], ["CAE53350.1", "non-ribosomal_peptide_synthetase", "BGC0000440", 1, "NRP:Glycopeptide", 33.0, 772.0, 73.33333333333333, 2.6e-222], ["CAG15009.1", "peptide_synthetase,_module_1-2", "BGC0000441", 1, "NRP", 33.0, 770.0, 73.33333333333333, 7.7e-222], ["CAD91212.1", "putative_non-ribosomal_peptide_synthetase,_modules_4-6", "BGC0000289", 1, "NRP:Glycopeptide + Saccharide:Hybrid/tailoring", 26.0, 768.0, 112.03354297693919, 2.9e-221], ["APZ78833.1", "nonribosomal_peptide_synthetase", "BGC0001430", 1, "NRP:Cyclic depsipeptide + Polyketide:Iterative type I", 37.0, 762.0, 51.02725366876311, 2.1e-219], ["CAD91220.1", "putative_non-ribosomal_peptide_synthetase,_modules_1-2", "BGC0000289", 1, "NRP:Glycopeptide + Saccharide:Hybrid/tailoring", 33.0, 761.0, 71.61425576519916, 4.7e-219], ["AJW76710.1", "DsaH", "BGC0001196", 1, "NRP", 28.0, 760.0, 92.53668763102726, 1e-218], ["CAK15815.1", "putative_non_ribosomal_peptide_synthetase", "BGC0000344", 1, "NRP", 31.0, 755.0, 81.67714884696016, 3.4e-217], ["CAD29797.1", "peptide_synthetase", "BGC0001015", 1, "NRP + Polyketide", 28.0, 754.0, 91.48846960167715, 5.7e-217], ["BBC83957.1", "nonribosomal_peptide_synthetase", "BGC0001636", 1, "NRP", 29.0, 754.0, 91.48846960167715, 5.7e-217], ["OKA09424.1", "non-ribosomal_peptide_synthetase", "BGC0001459", 1, "NRP:Glycopeptide", 26.0, 753.0, 109.85324947589099, 7.5e-217], ["CAE53352.1", "non-ribosomal_peptide_synthetase", "BGC0000440", 1, "NRP:Glycopeptide", 26.0, 753.0, 110.35639412997904, 9.8e-217], ["ABL74936.1", "NRPS", "BGC0001048", 1, "NRP:Glycopeptide + Polyketide:Modular type I + Saccharide:Hybrid/tailoring", 31.0, 753.0, 74.21383647798741, 9.8e-217], ["ABX37382.1", "amino_acid_adenylation_domain_protein", "BGC0000984", 1, "NRP + Polyketide", 43.0, 752.0, 45.0314465408805, 2.8e-216], ["ABW17376.1", "PsoB", "BGC0000411", 1, "NRP", 32.0, 749.0, 79.958071278826, 1.4e-215], ["AIG79241.1", "Hypothetical_protein", "BGC0000419", 1, "Saccharide + NRP:Glycopeptide", 26.0, 748.0, 108.80503144654088, 2.4e-215], ["CAG15011.1", "peptide_synthetase,_module_4-6", "BGC0000441", 1, "NRP", 26.0, 747.0, 110.35639412997904, 7e-215], ["AHD05677.1", "nonribosomal_peptide_ligase_subunit", "BGC0000402", 1, "NRP", 26.0, 747.0, 107.54716981132076, 9.1e-215], ["AHJ31215.1", "Long-chain-fatty-acid--CoA_ligase", "BGC0000430", 1, "NRP + Polyketide:Modular type I", 39.0, 744.0, 45.61844863731656, 5.9e-214], ["CAQ43084.1", "non_ribosomal_polypeptide_synthetase", "BGC0000970", 1, "NRP + Polyketide:Modular type I", 36.0, 743.0, 55.42976939203355, 7.7e-214], ["AAO62586.1", "peptide_sythetase", "BGC0001016", 1, "NRP + Polyketide", 27.0, 743.0, 91.06918238993711, 7.7e-214], ["WP_016638469.1", "non-ribosomal_peptide_synthetase", "BGC0001519", 1, "NRP + Polyketide", 39.0, 743.0, 45.40880503144654, 7.7e-214], ["AIG79243.1", "Non-ribosomal_peptide_synthetase", "BGC0000419", 1, "Saccharide + NRP:Glycopeptide", 31.0, 743.0, 72.53668763102725, 1.3e-213], ["AAF17281.1", "nosD", "BGC0001028", 1, "Polyketide + NRP:Cyclic depsipeptide", 39.0, 742.0, 46.540880503144656, 2.2e-213], ["CAC48360.1", "peptide_synthetase", "BGC0000311", 1, "NRP", 32.0, 740.0, 70.56603773584905, 6.5e-213], ["AGS77309.1", "NRPS_modules_4-6", "BGC0001178", 1, "NRP:Glycopeptide", 26.0, 739.0, 110.062893081761, 1.5e-212], ["AYA22336.1", "KerA", "BGC0001955", 1, "Other", 32.0, 739.0, 70.94339622641509, 1.9e-212], ["BS330_28385", "non-ribosomal_peptide_synthetase", "BGC0001461", 1, "NRP:Glycopeptide", 31.0, 738.0, 73.79454926624737, 2.5e-212], ["AIE77057.1", "peptide_synthetase", "BGC0000418", 1, "NRP", 32.0, 736.0, 71.23689727463312, 1.6e-211], ["CDG17986.1", "Non-ribosomal_peptide_synthetase", "BGC0000464", 1, "NRP:Cyclic depsipeptide", 39.0, 736.0, 46.24737945492662, 1.6e-211], ["AWI62627.1", "nonribosomal_peptide_synthetase", "BGC0001943", 1, "NRP", 29.0, 735.0, 93.87840670859539, 2.1e-211], ["BAH22763.1", "nonribosomal_peptide_synthetase", "BGC0001018", 1, "NRP + Polyketide", 39.0, 734.0, 46.62473794549266, 4.7e-211], ["ACJ04424.1", "aureobasidin_A1_biosynthesis_complex", "BGC0000307", 1, "NRP", 28.0, 733.0, 91.82389937106919, 8e-211], ["EDY47118.1", "N-(5-amino-5-carboxypentanoyl)-L-cysteinyl-D-_valine_synthase", "BGC0000319", 1, "NRP:Beta-lactam", 32.0, 733.0, 73.58490566037736, 1.4e-210], ["AAT09804.1", "NocA", "BGC0000395", 1, "NRP", 29.0, 732.0, 88.63731656184486, 1.8e-210], ["AYA22334.1", "KerC", "BGC0001955", 1, "Other", 26.0, 732.0, 110.60796645702307, 2.3e-210], ["AXN93591.1", "PuwH", "BGC0001951", 1, "NRP", 40.0, 732.0, 45.70230607966457, 3e-210], ["AIW82285.1", "PuwH", "BGC0001125", 1, "NRP + Polyketide", 40.0, 730.0, 45.70230607966457, 6.8e-210], ["AGZ15458.1", "putative_non-ribosomal_peptide_synthetase", "BGC0001036", 1, "NRP + Polyketide", 40.0, 730.0, 45.492662473794546, 1.2e-209], ["WP_039806856.1", "non-ribosomal_peptide_synthetase", "BGC0002001", 1, "NRP + Polyketide", 32.0, 730.0, 72.70440251572326, 1.2e-209], ["OLZ50885.1", "non-ribosomal_peptide_synthetase", "BGC0001461", 1, "NRP:Glycopeptide", 26.0, 729.0, 110.60796645702307, 2e-209], ["CAN89662.1", "putative_non-ribosomal_peptide_synthetase", "BGC0001070", 1, "NRP + Polyketide:Modular type I + Polyketide:Trans-AT type I", 42.0, 728.0, 44.23480083857442, 2.6e-209], ["WP_078586793.1", "non-ribosomal_peptide_synthetase", "BGC0001760", 1, "NRP", 37.0, 727.0, 50.98532494758909, 5.7e-209], ["ANI24100.1", "nonribosomal_peptide_synthetase", "BGC0001235", 1, "NRP + Polyketide", 29.0, 727.0, 88.25995807127882, 9.8e-209], ["AXN93582.1", "PuwH", "BGC0001950", 1, "NRP", 40.0, 727.0, 44.486373165618446, 9.8e-209], ["AAZ03551.1", "McnB", "BGC0000332", 1, "NRP", 39.0, 726.0, 46.62473794549266, 1.3e-208], ["ATQ39428.1", "cyclosporin_C_synthetase", "BGC0001565", 1, "NRP", 29.0, 726.0, 88.46960167714884, 1.7e-208], ["AAF63833.1", "PstD", "BGC0000362", 1, "NRP", 35.0, 725.0, 55.9748427672956, 3.7e-208], ["AGZ15460.1", "putative_non-ribosomal_peptide_synthetase", "BGC0001036", 1, "NRP + Polyketide", 30.0, 724.0, 72.28511530398323, 4.9e-208], ["CAN89656.1", "putative_non-ribosomal_peptide_synthetase", "BGC0001070", 1, "NRP + Polyketide:Modular type I + Polyketide:Trans-AT type I", 40.0, 723.0, 44.94758909853249, 1.1e-207], ["OLZ52457.1", "non-ribosomal_peptide_synthetase", "BGC0001462", 1, "NRP:Glycopeptide", 25.0, 723.0, 109.55974842767296, 1.4e-207], ["BAV57443.1", "NRPS_(C-A-PCP-TE)", "BGC0001912", 1, "NRP", 36.0, 720.0, 53.920335429769395, 9.1e-207], ["AFJ14793.1", "PlpD", "BGC0000403", 1, "NRP", 31.0, 717.0, 63.64779874213836, 5.9e-206], ["AFK57215.1", "DidD", "BGC0000985", 1, "Polyketide + NRP:Cyclic depsipeptide", 33.0, 717.0, 69.39203354297693, 5.9e-206], ["CAJ21198.2", "non-ribosomal_peptide_synthetase", "BGC0000297", 1, "NRP:Glycopeptide + Polyketide:Other + Saccharide:Hybrid/tailoring", 38.0, 717.0, 45.78616352201258, 1e-205], ["ACM68684.1", "AerB", "BGC0000298", 1, "NRP", 38.0, 717.0, 45.24109014675052, 1e-205], ["AXN93616.1", "PuwH", "BGC0001953", 1, "NRP", 39.0, 717.0, 45.82809224318658, 1e-205], ["CCM44337.1", "Nonribosomal_peptide_synthetase", "BGC0001056", 1, "NRP + Polyketide:Modular type I + Polyketide:PUFA synthase or related", 41.0, 715.0, 45.11530398322851, 2.3e-205], ["AXN93603.1", "PuwH", "BGC0001952", 1, "NRP", 39.0, 715.0, 46.12159329140461, 2.9e-205], ["CAL80824.1", "NRPS_module_protein", "BGC0000997", 1, "NRP + Polyketide", 39.0, 713.0, 45.15723270440252, 8.6e-205], ["RAT94090.1", "NRPS", "BGC0001469", 1, "NRP", 29.0, 711.0, 83.39622641509435, 5.5e-204], ["DAB41479.1", "nonribosomal_peptide_synthetase", "BGC0001766", 1, "NRP", 39.0, 710.0, 43.31236897274633, 1.2e-203], ["BBA21073.1", "putative_non-ribosomal_peptide_synthetase", "BGC0001740", 1, "NRP + Polyketide", 40.0, 709.0, 46.540880503144656, 2.1e-203], ["AEC14346.1", "nonribosomal_peptide_synthetase", "BGC0000377", 1, "NRP", 29.0, 707.0, 71.11111111111111, 8e-203], ["AAG02355.1", "peptide_synthetase_NRPS9-8", "BGC0000963", 1, "NRP:Glycopeptide + Polyketide:Modular type I + Saccharide:Hybrid/tailoring", 31.0, 704.0, 71.53039832285116, 5.2e-202], ["AHB82072.1", "non_ribosomal_peptide_synthetase/polyketide_synthase", "BGC0001231", 1, "NRP + Polyketide:Modular type I", 39.0, 704.0, 46.876310272536685, 6.8e-202], ["CAM59606.1", "non-ribosomal_peptide_synthetase", "BGC0000297", 1, "NRP:Glycopeptide + Polyketide:Other + Saccharide:Hybrid/tailoring", 31.0, 701.0, 64.90566037735849, 3.4e-201], ["DAB41476.1", "nonribosomal_peptide_synthetase", "BGC0001766", 1, "NRP", 34.0, 698.0, 55.68134171907757, 4.9e-200], ["BAD55611.1", "putative_non-ribosomal_peptide_synthetase", "BGC0001027", 1, "NRP + Polyketide", 30.0, 696.0, 66.0377358490566, 1.4e-199], ["AAZ55898.1", "amino_acid_adenylation", "BGC0000359", 1, "NRP", 34.0, 694.0, 56.016771488469594, 5.4e-199], ["AGZ15459.1", "putative_non-ribosomal_peptide_synthetase", "BGC0001036", 1, "NRP + Polyketide", 39.0, 694.0, 46.37316561844864, 5.4e-199], ["ABS74181.1", "bacillomycin_D_synthetase_A_", "BGC0001090", 1, "Polyketide + NRP:Lipopeptide", 31.0, 693.0, 63.941299790356396, 1.2e-198], ["CDG17981.1", "Non-ribosomal_peptide_synthetase", "BGC0000464", 1, "NRP:Cyclic depsipeptide", 38.0, 693.0, 46.540880503144656, 1.6e-198], ["BAB69698.1", "iturin_A_synthetase_A", "BGC0001098", 1, "NRP + Polyketide", 31.0, 691.0, 63.60587002096436, 4.6e-198], ["ADZ24999.1", "non-ribosomal_peptide_synthase", "BGC0000380", 1, "NRP + Polyketide:Modular type I", 36.0, 690.0, 52.075471698113205, 1.3e-197], ["AAF08795.1", "MycA", "BGC0001103", 1, "NRP + Polyketide", 31.0, 690.0, 64.0670859538784, 1.3e-197], ["AHD05679.1", "putative_non-ribosomal_peptide_ligase/_polyketide_synthase_hybrid", "BGC0000402", 1, "NRP", 30.0, 689.0, 63.941299790356396, 2.3e-197], ["AGC45618.1", "non-ribosomal_peptide_synthetase", "BGC0001394", 1, "NRP + Polyketide", 38.0, 686.0, 45.61844863731656, 1.1e-196], ["CAE53353.1", "non-ribosomal_peptide_synthetase", "BGC0000440", 1, "NRP:Glycopeptide", 32.0, 683.0, 63.9832285115304, 9.5e-196], ["CAG15012.1", "peptide_synthetase,_module_7", "BGC0000441", 1, "NRP", 32.0, 683.0, 63.9832285115304, 1.2e-195], ["PHM26613.1", "pyoverdine_synthetase_D", "BGC0001130", 1, "NRP + Polyketide", 39.0, 683.0, 45.660377358490564, 1.2e-195], ["CAQ71828.1", "non_ribosomal_peptide_synthase,_antibiotic_synthesis;_contains_3_condensation_domains,_2_AMP-acid_ligases_II_domains,_2_PP-binding,_Phosphopantetheine_attachment_site", "BGC0001189", 1, "NRP", 39.0, 683.0, 46.16352201257862, 1.6e-195], ["KFL51883.1", "amino_acid_adenylation_protein", "BGC0001711", 1, "NRP + Polyketide", 33.0, 683.0, 59.874213836477985, 1.6e-195], ["ABV79987.1", "ApnC", "BGC0000301", 1, "NRP", 36.0, 681.0, 46.0377358490566, 3.6e-195], ["AAU34203.1", "mannopeptimycin_peptide_synthetase_MppB", "BGC0000388", 1, "NRP", 39.0, 678.0, 45.15723270440252, 4e-194], ["AGC65516.1", "NRPS/PKS_hybrid", "BGC0001050", 1, "NRP:Lipopeptide + Polyketide:Trans-AT type I", 30.0, 675.0, 71.15303983228512, 2.6e-193], ["AAG31130.1", "MxcG", "BGC0001345", 1, "NRP", 38.0, 675.0, 44.57023060796645, 4.4e-193], ["AXN93592.1", "PuwA", "BGC0001952", 1, "NRP", 40.0, 673.0, 41.090146750524106, 1.7e-192], ["AQX14497.1", "monobactam_NRPS_scaffold_4", "BGC0001672", 1, "NRP", 36.0, 672.0, 44.737945492662476, 2.2e-192], ["ABD14711.1", "cesA", "BGC0000320", 1, "NRP:Cyclic depsipeptide", 35.0, 671.0, 52.41090146750524, 4.9e-192], ["AWI62629.1", "nonribosomal_peptide_synthetase", "BGC0001943", 1, "NRP", 28.0, 670.0, 74.33962264150942, 8.3e-192], ["WP_013310342.1", "non-ribosomal_peptide_synthetase", "BGC0001993", 1, "NRP", 33.0, 670.0, 57.9454926624738, 1.4e-191], ["CAJ14037.1", "peptide_synthetase", "BGC0000406", 1, "NRP", 37.0, 668.0, 49.0146750524109, 4.1e-191], ["WP_079164394.1", "non-ribosomal_peptide_synthetase", "BGC0001567", 1, "NRP", 34.0, 668.0, 56.477987421383645, 4.1e-191], ["CAE14171.1", "", "BGC0000383", 1, "NRP + Polyketide:Modular type I", 38.0, 667.0, 45.073375262054505, 7e-191], ["ABY83163.1", "Azi25", "BGC0000960", 1, "NRP + Polyketide", 38.0, 666.0, 46.20545073375262, 1.2e-190], ["AAG02349.1", "peptide_synthetase_NRPS11-10", "BGC0000963", 1, "NRP:Glycopeptide + Polyketide:Modular type I + Saccharide:Hybrid/tailoring", 35.0, 666.0, 53.58490566037736, 1.6e-190], ["CAJ96472.1", "non-ribosomal_peptide_synthetase", "BGC0000330", 1, "NRP:NRP siderophore", 26.0, 665.0, 97.81970649895179, 3.5e-190], ["BAW32323.1", "hybrid_cis-AT_polyketide_synthase_-_nonribosomal_peptide_synthetase", "BGC0001630", 1, "NRP + Polyketide", 37.0, 664.0, 45.36687631027254, 7.8e-190], ["ABC87508.1", "NRPS_for_pipecolate_incorporation", "BGC0001011", 1, "NRP + Polyketide", 37.0, 663.0, 45.45073375262054, 1e-189], ["ctg1_orf19", "", "BGC0001013", 1, "NRP + Polyketide", 37.0, 663.0, 45.45073375262054, 1e-189], ["AHB82059.1", "non_ribosomal_peptide_synthetase/polyketide_synthase", "BGC0001019", 1, "NRP + Polyketide:Modular type I", 38.0, 661.0, 46.24737945492662, 6.6e-189], ["AXN93575.1", "PuwA", "BGC0001950", 1, "NRP", 41.0, 660.0, 40.58700209643606, 1.1e-188], ["AXN93584.1", "PuwA", "BGC0001951", 1, "NRP", 41.0, 660.0, 40.58700209643606, 1.1e-188], ["AXN93605.1", "PuwA", "BGC0001953", 1, "NRP", 39.0, 660.0, 40.9643605870021, 1.1e-188], ["AIW82277.1", "PuwA", "BGC0001125", 1, "NRP + Polyketide", 41.0, 659.0, 40.58700209643606, 1.9e-188], ["CCJ67648.1", "JagD", "BGC0001127", 1, "NRP", 38.0, 653.0, 45.9538784067086, 1.1e-186], ["CCJ67636.1", "TaaA", "BGC0000447", 1, "NRP:Lipopeptide", 37.0, 653.0, 44.65408805031446, 1.8e-186], ["WP_039806852.1", "non-ribosomal_peptide_synthetase", "BGC0002001", 1, "NRP + Polyketide", 38.0, 652.0, 45.15723270440252, 2.3e-186], ["CAB53322.1", "putative_peptide_synthetase", "BGC0000325", 1, "NRP", 27.0, 649.0, 91.0272536687631, 1.5e-185], ["ABJ97436.1", "MerP", "BGC0001012", 1, "NRP + Polyketide", 35.0, 646.0, 46.498951781970646, 1.3e-184], ["CCP45168.1", "Peptide_synthetase_MbtE_(peptide_synthase)", "BGC0001021", 1, "NRP + Polyketide", 29.0, 645.0, 64.27672955974842, 3.7e-184], ["AUD11994.1", "OrbI", "BGC0001721", 1, "NRP", 31.0, 644.0, 68.84696016771488, 8.3e-184], ["AHD05615.1", "putative_non-ribosomal_peptide_ligase/_polyketide_synthase_hybrid", "BGC0001033", 1, "NRP + Polyketide", 30.0, 643.0, 64.23480083857443, 1.1e-183], ["XP_003044554.1", "hypothetical_protein", "BGC0001768", 1, "NRP", 27.0, 639.0, 94.54926624737946, 1.6e-182], ["AVI26390.1", "polyketide_synthase_/_nonribosomal_peptide_synthase_hybrid", "BGC0001800", 1, "NRP + Polyketide", 31.0, 639.0, 64.73794549266248, 1.6e-182], ["AAY93354.1", "non-ribosomal_peptide_synthetase_PvdD", "BGC0000413", 1, "NRP", 37.0, 633.0, 45.660377358490564, 1.1e-180], ["CAD29794.1", "peptide_synthetase", "BGC0001015", 1, "NRP + Polyketide", 30.0, 633.0, 63.64779874213836, 1.1e-180], ["ACG60782.1", "NRPS(C/A/PCP/C/A/PCP)", "BGC0001058", 1, "NRP:Glycopeptide + Polyketide:Modular type I + Saccharide:Hybrid/tailoring", 30.0, 633.0, 71.44654088050314, 1.5e-180], ["BAW32333.1", "nonribosomal_peptide_synthetase", "BGC0001631", 1, "NRP + Polyketide", 27.0, 633.0, 90.85953878406708, 1.5e-180], ["AAS98786.1", "nonribosomal_peptide_synthetase", "BGC0001001", 1, "NRP + Polyketide", 35.0, 631.0, 45.660377358490564, 5.6e-180], ["AJY78094.1", "nonribosomal_peptide_synthetase", "BGC0001902", 1, "NRP + Polyketide", 32.0, 629.0, 56.72955974842767, 2.8e-179], ["AAF00958.1", "mcyE", "BGC0001017", 1, "NRP + Polyketide:Modular type I", 30.0, 625.0, 62.725366876310275, 3.1e-178], ["ABD14712.1", "cesB", "BGC0000320", 1, "NRP:Cyclic depsipeptide", 31.0, 624.0, 58.9937106918239, 6.8e-178], ["CAJ34382.1", "NRPS_protein", "BGC0000445", 1, "NRP:Cyclic depsipeptide", 34.0, 624.0, 51.57232704402516, 6.8e-178], ["MAA_10043", "non-ribosomal_peptide_synthetase", "BGC0000337", 1, "NRP", 28.0, 624.0, 85.45073375262055, 8.9e-178], ["AQZ69229.1", "hypothetical_protein", "BGC0001635", 1, "NRP + Polyketide", 31.0, 622.0, 64.40251572327044, 3.4e-177], ["AJM89734.1", "PmxB", "BGC0001192", 1, "NRP", 38.0, 621.0, 42.138364779874216, 5.8e-177], ["AAS47562.1", "mixed_type_I_polyketide_synthase_-_peptide_synthetase", "BGC0001108", 1, "Polyketide:Trans-AT type I", 33.0, 620.0, 54.884696016771485, 9.9e-177], ["ctg1_orf8", "", "BGC0001109", 1, "NRP + Polyketide", 33.0, 620.0, 54.884696016771485, 9.9e-177], ["EWM63002.1", "non-ribosomal_peptide_synthetase", "BGC0001328", 1, "NRP:Cyclic depsipeptide + Polyketide:Modular type I", 36.0, 620.0, 46.45702306079665, 9.9e-177], ["QDF82255.1", "non-ribosomal_peptide_synthetase", "BGC0001980", 1, "NRP", 38.0, 618.0, 45.660377358490564, 6.4e-176], ["BAC67535.1", "arthrofactin_synthetase_B", "BGC0000305", 1, "NRP:Lipopeptide", 38.0, 616.0, 45.660377358490564, 1.4e-175], ["ACA97577.1", "PmxB", "BGC0000408", 1, "NRP", 36.0, 616.0, 44.10901467505241, 1.4e-175], ["AAW03330.1", "CtaG", "BGC0000982", 1, "NRP + Polyketide", 29.0, 616.0, 70.27253668763103, 2.4e-175], ["WP_030498974.1", "tyrocidine_synthase_3", "BGC0001327", 1, "NRP:Cyclic depsipeptide + Polyketide:Modular type I", 36.0, 613.0, 46.45702306079665, 1.2e-174], ["AAW49319.1", "thaxtomin_synthetase_B", "BGC0000444", 1, "NRP", 30.0, 612.0, 61.04821802935011, 2.7e-174], ["ABL74939.1", "NRPS", "BGC0001048", 1, "NRP:Glycopeptide + Polyketide:Modular type I + Saccharide:Hybrid/tailoring", 38.0, 612.0, 45.15723270440252, 3.5e-174], ["AEZ51517.1", "pmxB", "BGC0001153", 1, "NRP:Lipopeptide", 36.0, 611.0, 44.19287211740042, 4.6e-174], ["WP_051206727.1", "non-ribosomal_peptide_synthetase", "BGC0001467", 1, "NRP:Cyclic depsipeptide + Polyketide:Modular type I", 37.0, 611.0, 41.677148846960165, 4.6e-174], ["CAJ76290.1", "putative_non-ribosomal_peptide_synthase", "BGC0000972", 1, "NRP + Polyketide:Modular type I + Polyketide:Trans-AT type I", 26.0, 611.0, 91.53039832285114, 7.8e-174], ["AAF86395.1", "FkbP", "BGC0000994", 1, "NRP + Polyketide", 35.0, 611.0, 47.84067085953879, 7.8e-174], ["AIW82282.1", "PuwE", "BGC0001125", 1, "NRP + Polyketide", 35.0, 610.0, 44.863731656184484, 1e-173], ["ATP76239.1", "NdaF", "BGC0001705", 1, "NRP + Polyketide", 30.0, 608.0, 63.186582809224326, 5.1e-173], ["AXN93580.1", "PuwE", "BGC0001950", 1, "NRP", 35.0, 607.0, 45.36687631027254, 6.6e-173], ["AXN93589.1", "PuwE", "BGC0001951", 1, "NRP", 35.0, 607.0, 45.36687631027254, 6.6e-173], ["WP_064118560.1", "non-ribosomal_peptide_synthetase", "BGC0001509", 1, "NRP", 39.0, 606.0, 43.39622641509434, 2.5e-172], ["ATY72525.1", "non-ribosomal_peptide_synthetase", "BGC0001574", 1, "NRP", 36.0, 605.0, 44.65408805031446, 4.3e-172], ["BAW32324.1", "nonribosomal_peptide_synthetase", "BGC0001630", 1, "NRP + Polyketide", 35.0, 604.0, 45.660377358490564, 5.6e-172], ["BAH22762.1", "nonribosomal_peptide_synthetase", "BGC0001018", 1, "NRP + Polyketide", 35.0, 604.0, 45.24109014675052, 9.6e-172], ["AAY93356.2", "non-ribosomal_peptide_synthetase_PvdI", "BGC0000413", 1, "NRP", 35.0, 603.0, 45.660377358490564, 1.6e-171], ["CBL93718.1", "NRPS_didomain_PCP-C", "BGC0000360", 1, "NRP", 29.0, 602.0, 72.0335429769392, 2.8e-171], ["AEU11006.1", "NpnB", "BGC0001029", 1, "NRP + Polyketide", 31.0, 601.0, 64.82180293501048, 4.7e-171], ["BAB69699.1", "iturin_A_synthetase_B", "BGC0001098", 1, "NRP + Polyketide", 29.0, 601.0, 64.23480083857443, 4.7e-171], ["ATD51280.1", "nonribosomal_peptide_synthase", "BGC0001650", 1, "NRP", 37.0, 601.0, 46.331236897274636, 6.2e-171], ["AQH32481.1", "hybrid_polyketide_synthase/peptide_synthetase", "BGC0001667", 1, "NRP + Polyketide", 29.0, 601.0, 66.58280922431867, 8.1e-171], ["AFH75322.1", "nonribosomal_peptide_synthetase", "BGC0000425", 1, "NRP:Cyclic depsipeptide", 37.0, 600.0, 44.696016771488466, 1.1e-170], ["AAO62582.1", "polyketide_synthase_peptide_sythetase_fusion_protein", "BGC0001016", 1, "NRP + Polyketide", 29.0, 599.0, 63.186582809224326, 1.8e-170], ["CCA29202.1", "non-ribosomal_peptide_synthetase", "BGC0000955", 1, "NRP + Polyketide:Modular type I", 29.0, 597.0, 65.78616352201257, 6.8e-170], ["APU91751.1", "Non-Ribosomal_Peptide_Synthetase", "BGC0001806", 1, "NRP", 37.0, 597.0, 44.61215932914046, 8.9e-170], ["CBD77749.1", "non-ribosomal_peptide_synthetase", "BGC0000974", 1, "NRP + Polyketide", 36.0, 596.0, 47.0440251572327, 1.5e-169], ["AIR74925.1", "non-ribosomal_peptide_synthetase", "BGC0001559", 1, "RiPP", 36.0, 596.0, 47.0440251572327, 1.5e-169], ["AAF08796.1", "MycB", "BGC0001103", 1, "NRP + Polyketide", 28.0, 596.0, 63.68972746331237, 2e-169], ["WP_018540603.1", "non-ribosomal_peptide_synthetase", "BGC0001332", 1, "NRP + Polyketide", 35.0, 596.0, 45.11530398322851, 2.6e-169], ["WP_050383094.1", "non-ribosomal_peptide_synthetase", "BGC0001451", 1, "NRP", 33.0, 596.0, 52.620545073375254, 2.6e-169], ["AOA33122.1", "Nonribosomal_peptide_synthetase", "BGC0001346", 1, "NRP:Cyclic depsipeptide", 37.0, 595.0, 46.498951781970646, 4.4e-169], ["AET98906.1", "putative_non-ribosomal_peptide_synthetase", "BGC0000415", 1, "NRP", 39.0, 594.0, 38.86792452830189, 5.8e-169], ["AAY91420.2", "non-ribosomal_peptide_synthetase_OfaB", "BGC0000399", 1, "NRP:Cyclic depsipeptide", 38.0, 594.0, 43.60587002096436, 9.9e-169], ["BAH04162.1", "trsJ", "BGC0000450", 1, "NRP", 39.0, 593.0, 38.86792452830189, 1.3e-168], ["AAN85512.1", "nonribosomal_peptide_synthetase", "BGC0001101", 1, "NRP + Polyketide:Modular type I + Polyketide:Trans-AT type I", 29.0, 589.0, 72.0754716981132, 1.9e-167], ["WP_010369428.1", "non-ribosomal_peptide_synthase", "BGC0000314", 1, "Polyketide + NRP:Cyclic depsipeptide + Other:Aminocoumarin", 24.0, 587.0, 109.64360587002095, 1.2e-166], ["ABS90473.1", "NRPS", "BGC0001106", 1, "NRP + Polyketide", 38.0, 587.0, 40.54507337526205, 1.2e-166], ["CBD77746.1", "non-ribosomal_peptide_synthetase/polyketide_synthase", "BGC0000974", 1, "NRP + Polyketide", 36.0, 585.0, 46.331236897274636, 3.5e-166], ["AIR74926.1", "polyketide_synthase", "BGC0001559", 1, "RiPP", 36.0, 585.0, 46.331236897274636, 3.5e-166], ["AAG02359.1", "peptide_synthetase_NRPS5-4-3", "BGC0000963", 1, "NRP:Glycopeptide + Polyketide:Modular type I + Saccharide:Hybrid/tailoring", 27.0, 584.0, 87.37945492662473, 7.8e-166], ["AQZ26587.1", "obafluorin_dimodular_nonribosomal_peptide_synthetase", "BGC0001710", 1, "NRP", 32.0, 584.0, 55.72327044025157, 7.8e-166], ["ABC36785.1", "peptide_synthetase,_putative", "BGC0000964", 1, "NRP:Cyclic depsipeptide + Polyketide:Trans-AT type I", 36.0, 583.0, 46.9601677148847, 1.7e-165], ["ANG60379.1", "nonribosomal_peptide_synthetase_BudA", "BGC0001698", 1, "NRP", 33.0, 583.0, 46.37316561844864, 1.7e-165], ["AQX14493.1", "monobactam_NRPS_scaffold_2", "BGC0001672", 1, "NRP", 27.0, 583.0, 64.65408805031446, 1.7e-165], ["WP_013184461.1", "non-ribosomal_peptide_synthetase", "BGC0001716", 1, "NRP", 34.0, 582.0, 46.9601677148847, 2.3e-165], ["WP_078857610.1", "non-ribosomal_peptide_synthetase", "BGC0001368", 1, "NRP", 32.0, 582.0, 52.83018867924528, 3e-165], ["ADA69239.2", "trans-AT_hybrid_polyketide_synthase-NRPS", "BGC0001071", 1, "NRP + Polyketide:Modular type I + Polyketide:Trans-AT type I", 33.0, 582.0, 50.39832285115304, 3.9e-165], ["AFH75329.1", "nonribosomal_peptide_synthetase", "BGC0000398", 1, "NRP:Cyclic depsipeptide", 37.0, 580.0, 44.31865828092243, 1.1e-164], ["ABL74945.1", "NRPS", "BGC0001048", 1, "NRP:Glycopeptide + Polyketide:Modular type I + Saccharide:Hybrid/tailoring", 34.0, 580.0, 46.07966457023061, 1.1e-164], ["CCJ67647.1", "JagC", "BGC0001127", 1, "NRP", 27.0, 580.0, 87.46331236897275, 1.1e-164], ["AFJ23825.1", "WLIP_synthetase_B", "BGC0001838", 1, "NRP", 36.0, 580.0, 46.16352201257862, 1.1e-164], ["CCJ67646.1", "JagB", "BGC0001127", 1, "NRP", 37.0, 580.0, 44.94758909853249, 1.5e-164], ["AXN93601.1", "PuwE", "BGC0001952", 1, "NRP", 35.0, 578.0, 45.19916142557652, 4.3e-164], ["BAI63288.1", "putative_non-ribosomal_peptide_synthetase", "BGC0000434", 1, "NRP", 35.0, 577.0, 44.0251572327044, 7.3e-164], ["CAA79245.2", "enniatin_synthetase", "BGC0000342", 1, "NRP", 30.0, 577.0, 67.08595387840671, 9.6e-164], ["ABL86391.1", "hybrid_polyketide_synthase_and_nonribosomal_peptide_synthetase", "BGC0000999", 1, "NRP + Polyketide", 30.0, 576.0, 53.878406708595385, 2.1e-163], ["AXN93613.1", "PuwE", "BGC0001953", 1, "NRP", 35.0, 576.0, 44.82180293501048, 2.1e-163], ["BAP05597.1", "calI", "BGC0000967", 1, "NRP + Polyketide:Trans-AT type I", 30.0, 572.0, 60.0, 3.1e-162], ["WP_004571777.1", "non-ribosomal_peptide_synthase", "BGC0001760", 1, "NRP", 30.0, 571.0, 71.27882599580713, 9e-162], ["EWM63005.1", "linear_gramicidin_synthetase_LgrC", "BGC0001328", 1, "NRP:Cyclic depsipeptide + Polyketide:Modular type I", 37.0, 569.0, 40.712788259958074, 2e-161], ["CAJ96470.1", "non-ribosomal_peptide_synthetase", "BGC0000330", 1, "NRP:NRP siderophore", 37.0, 568.0, 45.492662473794546, 5.8e-161], ["ABH06368.2", "MassB", "BGC0000389", 1, "NRP:Cyclic depsipeptide", 36.0, 567.0, 45.073375262054505, 9.9e-161], ["ACI30655.1", "BEAS_beauvericin_nonribosomal_cyclodepsipeptide_synthetase", "BGC0000313", 1, "NRP", 28.0, 566.0, 74.63312368972747, 2.2e-160], ["CBL93730.1", "NRPS", "BGC0000360", 1, "NRP", 34.0, 566.0, 48.930817610062896, 2.2e-160], ["AAC68816.1", "FK506_peptide_synthetase", "BGC0000353", 1, "NRP", 34.0, 566.0, 48.76310272536688, 2.9e-160], ["AZH23822.1", "MgiJ", "BGC0001971", 1, "NRP + Polyketide", 35.0, 565.0, 39.706498951781974, 4.9e-160], ["CAY48788.1", "putative_non-ribosomal_peptide_synthetase", "BGC0001312", 1, "NRP", 37.0, 564.0, 43.64779874213836, 1.1e-159], ["AOZ21320.1", "SulM", "BGC0001790", 1, "NRP", 31.0, 563.0, 50.44025157232704, 1.9e-159], ["WP_052165466.1", "non-ribosomal_peptide_synthetase", "BGC0001327", 1, "NRP:Cyclic depsipeptide + Polyketide:Modular type I", 36.0, 562.0, 41.25786163522013, 4.2e-159], ["AEO14744.1", "NdaB", "BGC0000396", 1, "NRP", 33.0, 561.0, 45.15723270440252, 7.1e-159], ["AAR87760.2", "ZmaK", "BGC0001059", 1, "NRP + Polyketide", 33.0, 561.0, 45.24109014675052, 7.1e-159], ["AAN85493.1", "nonribosomal_peptide_synthetase", "BGC0001101", 1, "NRP + Polyketide:Modular type I + Polyketide:Trans-AT type I", 34.0, 559.0, 45.870020964360585, 2.7e-158], ["AOC89001.1", "putative_nonribosomal_peptide_synthetase", "BGC0001652", 1, "NRP", 34.0, 559.0, 44.737945492662476, 3.5e-158], ["WP_039806850.1", "non-ribosomal_peptide_synthetase", "BGC0002001", 1, "NRP + Polyketide", 34.0, 559.0, 45.28301886792453, 3.5e-158], ["AJW65406.1", "nonribosomal_peptide_synthetase", "BGC0001195", 1, "NRP + Polyketide", 28.0, 557.0, 63.77358490566037, 7.9e-158], ["CAA60461.1", "pipecolate_incorporating_enzyme", "BGC0001040", 1, "NRP + Polyketide", 29.0, 556.0, 64.23480083857443, 2.3e-157], ["ADN26248.1", "peptide_synthetase", "BGC0000951", 1, "NRP", 39.0, 555.0, 36.77148846960168, 3.9e-157], ["BAW27693.1", "NRPS(C-A-T-TE)", "BGC0001764", 1, "NRP", 32.0, 554.0, 51.530398322851156, 6.6e-157], ["CDG12865.1", "non-ribosomal_peptide_synthetase", "BGC0001415", 1, "NRP", 28.0, 554.0, 65.87002096436059, 1.1e-156], ["AAG02358.1", "peptide_synthetase_NRPS6", "BGC0000963", 1, "NRP:Glycopeptide + Polyketide:Modular type I + Saccharide:Hybrid/tailoring", 35.0, 553.0, 44.486373165618446, 1.5e-156], ["AAF00960.1", "mcyA", "BGC0001017", 1, "NRP + Polyketide:Modular type I", 31.0, 550.0, 52.03354297693921, 9.6e-156], ["CAE52339.1", "Polyketide_non-ribosomal_peptide_synthase", "BGC0001088", 1, "NRP + Polyketide", 28.0, 550.0, 64.61215932914047, 1.3e-155], ["WP_050383088.1", "non-ribosomal_peptide_synthetase", "BGC0001451", 1, "NRP", 36.0, 549.0, 43.689727463312366, 3.6e-155], ["ATP76244.1", "NdaB", "BGC0001705", 1, "NRP + Polyketide", 33.0, 549.0, 45.28301886792453, 3.6e-155], ["AJD77023.1", "IkaA", "BGC0001435", 1, "NRP + Polyketide:Iterative type I", 30.0, 548.0, 53.29140461215933, 6.2e-155], ["Xekj_RS17945", "non-ribosomal_peptide_synthetase", "BGC0001826", 1, "NRP", 31.0, 548.0, 53.16561844863732, 6.2e-155], ["ACM79810.1", "ZmaO", "BGC0001059", 1, "NRP + Polyketide", 28.0, 547.0, 53.79454926624738, 1.1e-154], ["AAO62588.1", "peptide_sythetase", "BGC0001016", 1, "NRP + Polyketide", 34.0, 547.0, 45.534591194968556, 1.4e-154], ["KFL51886.1", "amino_acid_adenylation_protein", "BGC0001711", 1, "NRP + Polyketide", 24.0, 546.0, 108.84696016771488, 1.8e-154], ["BAG17643.1", "putative_NRPS-type-I_PKS_fusion_protein", "BGC0001043", 1, "NRP + Polyketide", 31.0, 545.0, 54.884696016771485, 3.1e-154], ["ACG60772.1", "NRPS(C/A/PCP/Cy/A/PCP/Cy)", "BGC0001058", 1, "NRP:Glycopeptide + Polyketide:Modular type I + Saccharide:Hybrid/tailoring", 26.0, 545.0, 92.32704402515724, 3.1e-154], ["AQH32486.1", "peptide_synthetase", "BGC0001667", 1, "NRP + Polyketide", 33.0, 545.0, 45.82809224318658, 4e-154], ["WP_080679150.1", "non-ribosomal_peptide_synthetase", "BGC0001228", 1, "NRP:Cyclic depsipeptide", 34.0, 544.0, 43.9832285115304, 6.9e-154], ["AAF00962.1", "mcyC", "BGC0001017", 1, "NRP + Polyketide:Modular type I", 32.0, 544.0, 44.94758909853249, 9e-154], ["BAB69700.1", "iturin_A_synthetase_C", "BGC0001098", 1, "NRP + Polyketide", 30.0, 544.0, 50.56603773584906, 9e-154], ["AHF21229.1", "TriE", "BGC0000449", 1, "NRP", 32.0, 544.0, 49.35010482180294, 1.2e-153], ["AQH32484.1", "peptide_synthetase", "BGC0001667", 1, "NRP + Polyketide", 31.0, 543.0, 51.57232704402516, 1.5e-153], ["WP_053065270.1", "non-ribosomal_peptide_synthetase", "BGC0001330", 1, "NRP:Cyclic depsipeptide + Polyketide:Modular type I", 27.0, 542.0, 75.13626834381552, 4.5e-153], ["CAD70195.1", "non-ribosomal_peptide_synthetase", "BGC0001047", 1, "NRP + Polyketide", 32.0, 541.0, 44.94758909853249, 5.8e-153], ["CAJ46692.1", "non-ribosomal_peptide_synthase", "BGC0000969", 1, "NRP:Cyclic depsipeptide + Polyketide:Modular type I", 36.0, 539.0, 39.58071278825996, 3.8e-152], ["CAJ34374.1", "NRPS_protein", "BGC0000445", 1, "NRP:Cyclic depsipeptide", 34.0, 537.0, 44.19287211740042, 8.4e-152], ["AWO77084.1", "hybrid_non-ribosomal_peptide_synthetase/type_I_polyketide_synthase", "BGC0001556", 1, "NRP + Polyketide", 30.0, 537.0, 56.56184486373166, 8.4e-152], ["AQX14441.1", "EM5400_NRPS_scaffold", "BGC0001671", 1, "NRP", 22.0, 537.0, 118.28092243186583, 1.1e-151], ["CAD29799.1", "microcystin_synthetase", "BGC0001015", 1, "NRP + Polyketide", 33.0, 536.0, 45.15723270440252, 2.4e-151], ["ACG60776.1", "NRPS(AL/ACP/C/A/PCP/C/A)", "BGC0001058", 1, "NRP:Glycopeptide + Polyketide:Modular type I + Saccharide:Hybrid/tailoring", 27.0, 536.0, 89.05660377358491, 2.4e-151], ["WP_019032753.1", "non-ribosomal_peptide_synthetase", "BGC0001331", 1, "NRP:Cyclic depsipeptide + Polyketide:Modular type I", 26.0, 536.0, 79.83228511530397, 2.4e-151], ["OLZ52456.1", "non-ribosomal_peptide_synthetase", "BGC0001462", 1, "NRP:Glycopeptide", 32.0, 534.0, 47.84067085953879, 9.3e-151], ["CAE14173.1", "hypothetical_protein", "BGC0000383", 1, "NRP + Polyketide:Modular type I", 32.0, 533.0, 45.82809224318658, 1.6e-150], ["AEI58867.1", "peptide_synthetase", "BGC0000455", 1, "NRP", 33.0, 533.0, 44.77987421383648, 1.6e-150], ["CAJ46691.1", "non-ribosomal_peptide_synthase", "BGC0000969", 1, "NRP:Cyclic depsipeptide + Polyketide:Modular type I", 33.0, 532.0, 45.28301886792453, 3.5e-150], ["OKA09423.1", "non-ribosomal_peptide_synthetase", "BGC0001459", 1, "NRP:Glycopeptide", 33.0, 531.0, 45.534591194968556, 7.9e-150], ["AAF08797.1", "MycC", "BGC0001103", 1, "NRP + Polyketide", 30.0, 530.0, 50.73375262054507, 1e-149], ["EME52988.1", "amino_acid_adenylation_protein", "BGC0001460", 1, "NRP:Glycopeptide", 33.0, 530.0, 44.0251572327044, 1.8e-149], ["AAV97877.1", "OnnI", "BGC0001105", 1, "NRP + Polyketide:Trans-AT type I", 30.0, 529.0, 51.11111111111111, 3.9e-149], ["AAM80536.1", "StaD", "BGC0000290", 1, "NRP:Glycopeptide", 32.0, 528.0, 44.65408805031446, 6.7e-149], ["BAE98155.1", "putative_non-ribosomal_peptide_synthetase", "BGC0000339", 1, "NRP", 32.0, 527.0, 54.21383647798742, 8.7e-149], ["AHD05627.1", "putative_non-ribosomal_peptide_ligase_domain_protein", "BGC0001033", 1, "NRP + Polyketide", 30.0, 527.0, 54.339622641509436, 8.7e-149], ["CAJ96468.1", "non-ribosomal_peptide_synthetase", "BGC0000330", 1, "NRP:NRP siderophore", 34.0, 527.0, 45.534591194968556, 1.5e-148], ["DAC76736.1", "non-ribosomal_peptide_synthetase", "BGC0001885", 1, "Polyketide", 35.0, 525.0, 40.9643605870021, 3.3e-148], ["ANY57892.1", "PenN", "BGC0001372", 1, "Terpene", 28.0, 525.0, 68.17610062893081, 5.6e-148], ["WP_081656241.1", "non-ribosomal_peptide_synthetase", "BGC0001467", 1, "NRP:Cyclic depsipeptide + Polyketide:Modular type I", 32.0, 525.0, 46.708595387840674, 5.6e-148], ["EME52990.1", "amino_acid_adenylation_protein", "BGC0001460", 1, "NRP:Glycopeptide", 33.0, 524.0, 45.24109014675052, 7.4e-148], ["ABP57748.1", "DepD", "BGC0000993", 1, "NRP:Cyclic depsipeptide + Polyketide:Modular type I", 24.0, 522.0, 89.0146750524109, 2.8e-147], ["AUD11993.1", "OrbJ", "BGC0001721", 1, "NRP", 33.0, 522.0, 45.534591194968556, 3.7e-147], ["AEI58865.1", "peptide_synthetase", "BGC0000455", 1, "NRP", 33.0, 521.0, 45.11530398322851, 8.1e-147], ["AAZ03550.1", "McnA", "BGC0000332", 1, "NRP", 34.0, 519.0, 44.77987421383648, 4e-146], ["AUD08663.1", "iPKS-NRPS", "BGC0001553", 1, "NRP + Polyketide", 30.0, 518.0, 53.459119496855344, 5.3e-146], ["AGN11881.1", "tstDEF", "BGC0001114", 1, "NRP + Polyketide", 34.0, 518.0, 45.40880503144654, 6.9e-146], ["AYA22333.1", "KerD", "BGC0001955", 1, "Other", 32.0, 518.0, 45.870020964360585, 6.9e-146], ["ADH01485.1", "putative_mixed_polyketide_synthase/non-ribosomal_peptide_synthetase", "BGC0001096", 1, "NRP + Polyketide", 33.0, 517.0, 45.24109014675052, 1.2e-145], ["AIC32693.1", "FR9DEF", "BGC0001113", 1, "NRP + Polyketide", 33.0, 517.0, 45.24109014675052, 1.2e-145], ["OLZ50886.1", "non-ribosomal_peptide_synthetase", "BGC0001461", 1, "NRP:Glycopeptide", 32.0, 517.0, 44.863731656184484, 1.2e-145], ["BAO84866.1", "putative_non-ribosomal_peptide_synthetase", "BGC0000414", 1, "NRP", 32.0, 516.0, 44.82180293501048, 2e-145], ["CAC48362.1", "peptide_synthetase", "BGC0000311", 1, "NRP", 32.0, 515.0, 45.24109014675052, 5.8e-145], ["AEO14743.1", "NdaA", "BGC0000396", 1, "NRP", 45.0, 514.0, 26.834381551362686, 7.6e-145], ["ADY76664.1", "non-ribosomal_peptide_synthetase", "BGC0000950", 1, "NRP:Uridylpeptide + Other:Nucleoside", 39.0, 514.0, 35.76519916142558, 1e-144], ["ANG60380.1", "nonribosomal_peptide_synthetase_BudB", "BGC0001698", 1, "NRP", 33.0, 513.0, 40.20964360587002, 2.2e-144], ["ACN39015.1", "putative_nonribosomal_peptide_synthetase_TomB", "BGC0000448", 1, "NRP", 31.0, 512.0, 48.301886792452834, 2.9e-144], ["CAD91211.1", "putative_non-ribosomal_peptide_synthetase,_module_7", "BGC0000289", 1, "NRP:Glycopeptide + Saccharide:Hybrid/tailoring", 32.0, 512.0, 44.82180293501048, 3.8e-144], ["CBJ90288.1", "Peptide_synthetase", "BGC0000416", 1, "NRP", 34.0, 510.0, 40.79664570230608, 1.1e-143], ["WP_013184318.1", "non-ribosomal_peptide_synthetase", "BGC0001692", 1, "NRP", 34.0, 510.0, 40.79664570230608, 1.1e-143], ["AGD80618.1", "non-ribosomal_peptide_synthetase", "BGC0000394", 1, "NRP", 33.0, 509.0, 44.94758909853249, 3.2e-143], ["CBJ90289.1", "peptide_synthetase", "BGC0000416", 1, "NRP", 34.0, 508.0, 40.83857442348008, 4.2e-143], ["WP_013184319.1", "non-ribosomal_peptide_synthetase", "BGC0001692", 1, "NRP", 34.0, 508.0, 40.83857442348008, 4.2e-143], ["ATP76243.1", "NdaA", "BGC0001705", 1, "NRP + Polyketide", 45.0, 508.0, 26.708595387840674, 4.2e-143], ["ANG60381.1", "nonribosomal_peptide_synthetase_BudC", "BGC0001698", 1, "NRP", 33.0, 508.0, 39.87421383647799, 5.5e-143], ["AJV88376.1", "MfnD", "BGC0001214", 1, "NRP", 34.0, 507.0, 45.24109014675052, 9.3e-143], ["CAG23960.2", "hybrid_NRPS/PKS_protein", "BGC0001089", 1, "Polyketide + NRP", 30.0, 507.0, 44.82180293501048, 1.2e-142], ["AIG79240.1", "Hypothetical_protein", "BGC0000419", 1, "Saccharide + NRP:Glycopeptide", 31.0, 507.0, 44.65408805031446, 1.6e-142], ["OKA09425.1", "non-ribosomal_peptide_synthetase", "BGC0001459", 1, "NRP:Glycopeptide", 32.0, 507.0, 46.37316561844864, 1.6e-142], ["AYJ71721.1", "non-ribosomal_peptide_synthetase", "BGC0001942", 1, "NRP + Polyketide", 28.0, 507.0, 64.1090146750524, 1.6e-142], ["ABA59547.1", "NRPS", "BGC0000453", 1, "NRP:Cyclic depsipeptide", 30.0, 506.0, 50.73375262054507, 2.1e-142], ["CAL80821.1", "sylD-like_NRPS/PKS", "BGC0000997", 1, "NRP + Polyketide", 32.0, 505.0, 45.61844863731656, 4.6e-142], ["ANY58984.1", "non-ribosomal_synthetase", "BGC0001615", 1, "NRP", 33.0, 505.0, 44.10901467505241, 4.6e-142], ["WP_030498977.1", "hypothetical_protein", "BGC0001327", 1, "NRP:Cyclic depsipeptide + Polyketide:Modular type I", 32.0, 504.0, 46.876310272536685, 7.9e-142], ["AGS77310.1", "NRPS_module_7", "BGC0001178", 1, "NRP:Glycopeptide", 31.0, 504.0, 44.863731656184484, 1e-141], ["AIE77060.1", "peptide_synthetase_module_7", "BGC0000418", 1, "NRP", 31.0, 503.0, 44.737945492662476, 1.3e-141], ["ABL74940.1", "NRPS", "BGC0001048", 1, "NRP:Glycopeptide + Polyketide:Modular type I + Saccharide:Hybrid/tailoring", 31.0, 503.0, 58.784067085953886, 1.3e-141], ["ACM68690.1", "AerG1", "BGC0000298", 1, "NRP", 31.0, 503.0, 45.32494758909853, 1.8e-141], ["CAJ88610.1", "putative_non-ribosomal_peptide_synthetase", "BGC0000327", 1, "NRP", 33.0, 503.0, 44.905660377358494, 1.8e-141], ["AID65222.1", "putative_aspartate_racemase", "BGC0000335", 1, "NRP", 32.0, 502.0, 45.744234800838576, 3e-141], ["CAE02633.1", "surfactin_synthetase_C_", "BGC0000433", 1, "NRP:Lipopeptide", 29.0, 500.0, 52.620545073375254, 1.9e-140], ["AHH25592.1", "NRPS", "BGC0000957", 1, "NRP + Polyketide", 46.0, 499.0, 24.19287211740042, 2.5e-140], ["AKA59436.1", "non-ribosomal_peptide_synthetase", "BGC0001202", 1, "NRP + Polyketide", 33.0, 499.0, 44.10901467505241, 2.5e-140], ["CCJ67645.1", "JagA", "BGC0001127", 1, "NRP", 32.0, 499.0, 45.82809224318658, 3.3e-140], ["AAY91419.3", "non-ribosomal_peptide_synthetase_OfaA", "BGC0000399", 1, "NRP:Cyclic depsipeptide", 32.0, 498.0, 45.492662473794546, 7.4e-140], ["AAK81826.1", "peptide_synthetase", "BGC0000326", 1, "NRP", 32.0, 497.0, 47.672955974842765, 1.3e-139], ["ATY37588.1", "BogA", "BGC0001532", 1, "NRP", 42.0, 497.0, 27.169811320754718, 1.3e-139], ["ATU31794.1", "NRPS", "BGC0001814", 1, "NRP", 34.0, 497.0, 40.92243186582809, 1.3e-139], ["ABP57749.1", "DepE", "BGC0000993", 1, "NRP:Cyclic depsipeptide + Polyketide:Modular type I", 32.0, 497.0, 47.08595387840671, 1.6e-139], ["RAT94091.1", "NRPS", "BGC0001469", 1, "NRP", 31.0, 496.0, 45.45073375262054, 2.8e-139], ["ATJ34002.1", "non-ribosomal_peptide_synthetase", "BGC0001497", 1, "Polyketide", 34.0, 495.0, 46.20545073375262, 4.8e-139], ["ERG36782.1", "Ornithine_racemase", "BGC0000299", 1, "NRP", 32.0, 493.0, 46.498951781970646, 1.8e-138], ["WP_010369425.1", "non-ribosomal_peptide_synthetase", "BGC0000314", 1, "Polyketide + NRP:Cyclic depsipeptide + Other:Aminocoumarin", 32.0, 493.0, 46.498951781970646, 1.8e-138], ["ctg1_orf4", "", "BGC0001329", 1, "Polyketide + NRP:Cyclic depsipeptide", 32.0, 492.0, 50.27253668763103, 5.3e-138], ["BAO84861.1", "putative_non-ribosomal_peptide_synthetase", "BGC0000414", 1, "NRP", 32.0, 489.0, 45.660377358490564, 2.6e-137], ["AHB82056.1", "non_ribosomal_peptide_synthetase", "BGC0001019", 1, "NRP + Polyketide:Modular type I", 32.0, 489.0, 46.16352201257862, 3.4e-137], ["KUM80514.1", "hypothetical_protein", "BGC0001562", 1, "NRP", 34.0, 488.0, 40.54507337526205, 5.9e-137], ["WP_013184322.1", "non-ribosomal_peptide_synthetase", "BGC0001692", 1, "NRP", 28.0, 487.0, 55.51362683438155, 1.3e-136], ["AEI58866.1", "peptide_synthetase", "BGC0000455", 1, "NRP", 33.0, 487.0, 45.24109014675052, 1.7e-136], ["RLV71193.1", "non-ribosomal_peptide_synthetase", "BGC0001846", 1, "NRP + Saccharide:Hybrid/tailoring", 29.0, 484.0, 53.333333333333336, 8.4e-136], ["BAP05590.1", "calB", "BGC0000967", 1, "NRP + Polyketide:Trans-AT type I", 31.0, 483.0, 44.40251572327044, 1.4e-135], ["AHB82069.1", "non_ribosomal_peptide_synthetase", "BGC0001231", 1, "NRP + Polyketide:Modular type I", 32.0, 483.0, 45.78616352201258, 1.9e-135], ["ABS90470.1", "NRPS/PKS", "BGC0001106", 1, "NRP + Polyketide", 32.0, 482.0, 48.0503144654088, 3.2e-135], ["AHB82071.1", "non_ribosomal_peptide_synthetase", "BGC0001231", 1, "NRP + Polyketide:Modular type I", 33.0, 482.0, 44.863731656184484, 4.2e-135], ["AHD05614.1", "putative_non-ribosomal_peptide_ligase/_polyketide_synthase_hybrid", "BGC0001033", 1, "NRP + Polyketide", 30.0, 481.0, 46.9601677148847, 7.2e-135], ["AAU39361.1", "lichenysin_synthase_LchAC", "BGC0000381", 1, "NRP", 31.0, 480.0, 44.067085953878404, 2.1e-134], ["ABI22132.1", "putative_non-ribosomal_peptide_synthetase", "BGC0000422", 1, "NRP", 32.0, 480.0, 44.36058700209644, 2.1e-134], ["AFH75328.1", "nonribosomal_peptide_synthetase", "BGC0000398", 1, "NRP:Cyclic depsipeptide", 32.0, 479.0, 44.9895178197065, 2.7e-134], ["AFD30953.1", "CrmB", "BGC0000966", 1, "NRP + Polyketide", 32.0, 478.0, 44.905660377358494, 6.1e-134], ["AAM80537.1", "StaC", "BGC0000290", 1, "NRP:Glycopeptide", 33.0, 478.0, 44.696016771488466, 7.9e-134], ["ABC35522.1", "thiotemplate_mechanism_natural_product_synthetase", "BGC0000186", 1, "NRP + Polyketide:Modular type I", 31.0, 477.0, 45.073375262054505, 1e-133], ["AEC14348.1", "nonribosomal_peptide_synthetase", "BGC0000377", 1, "NRP", 28.0, 475.0, 56.855345911949684, 5.1e-133], ["EME52989.1", "amino_acid_adenylation_protein", "BGC0001460", 1, "NRP:Glycopeptide", 33.0, 475.0, 45.28301886792453, 5.1e-133], ["AAS47564.1", "mixed_type_I_polyketide_synthase/nonribosomal_peptide_synthetase", "BGC0001108", 1, "Polyketide:Trans-AT type I", 30.0, 473.0, 44.82180293501048, 1.5e-132], ["ctg1_orf6", "", "BGC0001109", 1, "NRP + Polyketide", 30.0, 473.0, 44.82180293501048, 1.5e-132], ["ABL74937.1", "NRPS", "BGC0001048", 1, "NRP:Glycopeptide + Polyketide:Modular type I + Saccharide:Hybrid/tailoring", 33.0, 473.0, 44.863731656184484, 1.9e-132], ["AQW44894.1", "non-ribosomal_peptide_synthetase", "BGC0001737", 1, "NRP + Polyketide", 32.0, 473.0, 44.737945492662476, 1.9e-132], ["AFR69334.1", "nonribosomal_peptide_synthetase_SpiDE1", "BGC0001045", 1, "NRP:Cyclic depsipeptide + Polyketide:Modular type I", 31.0, 472.0, 44.0251572327044, 5.7e-132], ["CAF05647.1", "TubB_protein", "BGC0001053", 1, "NRP + Polyketide", 32.0, 472.0, 46.666666666666664, 5.7e-132], ["CCC55922.1", "putative_non-ribosomal_peptide_synthetase", "BGC0000973", 1, "NRP + Polyketide:Modular type I", 32.0, 471.0, 44.9895178197065, 7.4e-132], ["CAG23957.2", "hybrid_NRPS/PKS_protein", "BGC0001089", 1, "Polyketide + NRP", 31.0, 471.0, 44.57023060796645, 9.7e-132], ["BAC67534.2", "arthrofactin_synthetase_A", "BGC0000305", 1, "NRP:Lipopeptide", 32.0, 470.0, 45.45073375262054, 2.2e-131], ["BAN91483.1", "putative_Aculeacin_A_nonribosomal_peptide_synthase", "BGC0001220", 1, "NRP", 24.0, 470.0, 90.73375262054508, 2.2e-131], ["BGRAMDRAFT_RS22640", "non-ribosomal_peptide_synthetase", "BGC0001999", 1, "NRP", 31.0, 470.0, 50.14675052410902, 2.2e-131], ["AAK57184.1", "MxaA", "BGC0001022", 1, "NRP + Polyketide", 32.0, 469.0, 44.44444444444444, 2.8e-131], ["AHB82058.1", "non_ribosomal_peptide_synthetase", "BGC0001019", 1, "NRP + Polyketide:Modular type I", 32.0, 468.0, 45.28301886792453, 6.3e-131], ["AQX14495.1", "monobactam_NRPS_scaffold_3", "BGC0001672", 1, "NRP", 29.0, 467.0, 48.721174004192875, 1.1e-130], ["WP_004571779.1", "non-ribosomal_peptide_synthetase", "BGC0001760", 1, "NRP", 33.0, 467.0, 44.40251572327044, 1.8e-130], ["ABV79988.1", "ApnD", "BGC0000301", 1, "NRP", 31.0, 466.0, 45.32494758909853, 2.4e-130], ["CAP93139.1", "cyclic_hydrophobic_tetrapeptide", "BGC0000357", 1, "NRP:Cyclic depsipeptide", 25.0, 465.0, 79.16142557651992, 5.3e-130], ["QDF82254.1", "non-ribosomal_peptide_synthetase", "BGC0001980", 1, "NRP", 32.0, 465.0, 45.45073375262054, 5.3e-130], ["WP_144411596.1", "amino_acid_adenylation_domain-containing_protein", "BGC0002001", 1, "NRP + Polyketide", 32.0, 465.0, 44.905660377358494, 5.3e-130], ["ctg1_orf13", "", "BGC0001329", 1, "Polyketide + NRP:Cyclic depsipeptide", 31.0, 463.0, 46.83438155136269, 2e-129], ["ORC16618.1", "hypothetical_protein", "BGC0001341", 1, "NRP", 28.0, 463.0, 51.698113207547166, 2.6e-129], ["AAL15600.1", "SimH", "BGC0000270", 1, "Polyketide", 40.0, 459.0, 29.18238993710692, 2.9e-128], ["AAG34184.1", "SimH", "BGC0000835", 1, "Polyketide", 40.0, 459.0, 29.18238993710692, 2.9e-128], ["AAK06804.1", "Tyroxyl-AMP-forming_enzyme", "BGC0001072", 1, "Saccharide + Polyketide:Modular type I + Polyketide:Type II + Other:Aminocoumarin", 40.0, 459.0, 29.18238993710692, 2.9e-128], ["ABV79986.1", "ApnB", "BGC0000301", 1, "NRP", 32.0, 458.0, 44.905660377358494, 6.5e-128], ["AAM80538.1", "StaB", "BGC0000290", 1, "NRP:Glycopeptide", 30.0, 458.0, 46.9601677148847, 8.5e-128], ["AAG02356.1", "peptide_synthetase_NRPS7", "BGC0000963", 1, "NRP:Glycopeptide + Polyketide:Modular type I + Saccharide:Hybrid/tailoring", 32.0, 458.0, 44.696016771488466, 8.5e-128], ["BAO84864.1", "putative_non-ribosomal_peptide_synthetase", "BGC0000414", 1, "NRP", 32.0, 457.0, 47.29559748427673, 1.1e-127], ["ABF85931.1", "non-ribosomal_peptide_synthase/polyketide_synthase_Ta1", "BGC0001025", 1, "NRP + Polyketide:Trans-AT type I", 30.0, 456.0, 44.61215932914046, 1.9e-127], ["CBF87069.1", "nonribosomal_peptide_synthase,_putative_(Eurofung)", "BGC0001290", 1, "NRP", 25.0, 456.0, 89.18238993710692, 2.5e-127], ["CAN89663.1", "putative_non-ribosomal_peptide_synthetase", "BGC0001070", 1, "NRP + Polyketide:Modular type I + Polyketide:Trans-AT type I", 31.0, 456.0, 44.82180293501048, 3.2e-127], ["WP_064118561.1", "non-ribosomal_peptide_synthetase", "BGC0001509", 1, "NRP", 30.0, 455.0, 44.82180293501048, 7.2e-127], ["ABA23460.1", "Amino_acid_adenylation", "BGC0000427", 1, "NRP", 41.0, 452.0, 25.241090146750523, 3.6e-126], ["QCC62999.1", "BII-rafflesfungin_nonribosomal_protein_synthetase", "BGC0001966", 1, "NRP", 25.0, 450.0, 91.44654088050315, 1.4e-125], ["AIG79242.1", "Non-ribosomal_peptide_synthetase", "BGC0000419", 1, "Saccharide + NRP:Glycopeptide", 31.0, 448.0, 45.073375262054505, 6.7e-125], ["ABY83142.1", "Azi3", "BGC0000960", 1, "NRP + Polyketide", 32.0, 448.0, 45.24109014675052, 6.7e-125], ["ACG60773.1", "NRPS(C/A/PCP)", "BGC0001058", 1, "NRP:Glycopeptide + Polyketide:Modular type I + Saccharide:Hybrid/tailoring", 31.0, 448.0, 46.28930817610063, 6.7e-125], ["CUX96954.1", "TmcG", "BGC0001829", 1, "NRP + Polyketide", 32.0, 448.0, 46.708595387840674, 8.8e-125], ["WP_044618979.1", "non-ribosomal_peptide_synthetase", "BGC0001791", 1, "NRP", 30.0, 446.0, 45.24109014675052, 2e-124], ["BAH43764.1", "tyrocidine_synthetase_I", "BGC0000452", 1, "NRP", 32.0, 445.0, 43.857442348008384, 4.3e-124], ["AGN74886.1", "nonribosomal_peptide_synthetase", "BGC0000459", 1, "NRP:Cyclic depsipeptide + Polyketide:Trans-AT type I", 32.0, 445.0, 45.744234800838576, 4.3e-124], ["CAD91221.1", "putative_non-ribosomal_peptide_synthetase,_module_3", "BGC0000289", 1, "NRP:Glycopeptide + Saccharide:Hybrid/tailoring", 31.0, 444.0, 46.07966457023061, 1.3e-123], ["AIE77058.1", "peptide_synthetase_module_3", "BGC0000418", 1, "NRP", 31.0, 444.0, 44.94758909853249, 1.3e-123], ["EFL06866.1", "predicted_protein", "BGC0000300", 1, "NRP", 32.0, 442.0, 44.737945492662476, 3.7e-123], ["AHB38515.1", "non-ribosomal_peptide_synthetase", "BGC0000345", 1, "NRP + Polyketide:Modular type I", 34.0, 442.0, 40.083857442348005, 3.7e-123], ["CCE28989.1", "non-ribosomal_peptide_synthetase", "BGC0001365", 1, "NRP", 26.0, 442.0, 73.20754716981132, 3.7e-123], ["ACZ66258.1", "APS1", "BGC0000304", 1, "NRP", 24.0, 441.0, 94.63312368972746, 6.3e-123], ["ARR97039.1", "SphF", "BGC0001780", 1, "NRP", 28.0, 441.0, 47.79874213836478, 8.2e-123], ["ABD65960.1", "nonribosomal_peptide_synthetase", "BGC0000341", 1, "NRP", 45.0, 440.0, 25.157232704402517, 1.4e-122], ["ORC16617.1", "hypothetical_protein", "BGC0001341", 1, "NRP", 28.0, 439.0, 56.855345911949684, 4.1e-122], ["CAJ76292.1", "putative_non-ribosomal_peptide_synthase", "BGC0000972", 1, "NRP + Polyketide:Modular type I + Polyketide:Trans-AT type I", 29.0, 438.0, 47.0020964360587, 6.9e-122], ["AQZ71347.1", "hypothetical_protein", "BGC0001635", 1, "NRP + Polyketide", 31.0, 438.0, 45.870020964360585, 9.1e-122], ["AHI59110.1", "locillomycin_synthase_C", "BGC0001005", 1, "NRP + Polyketide", 30.0, 437.0, 44.23480083857442, 1.5e-121], ["ACM79806.1", "ZmaB", "BGC0001059", 1, "NRP + Polyketide", 30.0, 435.0, 43.89937106918239, 4.5e-121], ["ABS90476.1", "NRPS", "BGC0001106", 1, "NRP + Polyketide", 38.0, 435.0, 30.146750524109017, 4.5e-121], ["ABX37385.1", "amino_acid_adenylation_domain_protein", "BGC0000984", 1, "NRP + Polyketide", 31.0, 435.0, 44.82180293501048, 7.7e-121], ["AID65225.1", "nonribosomal_peptide_synthetase", "BGC0000335", 1, "NRP", 28.0, 433.0, 58.029350104821795, 1.7e-120], ["ALG65314.1", "Cal22", "BGC0001297", 1, "NRP", 43.0, 433.0, 24.9895178197065, 1.7e-120], ["AAZ55899.1", "amino_acid_adenylation", "BGC0000359", 1, "NRP", 31.0, 433.0, 45.15723270440252, 2.9e-120], ["AQZ69227.1", "hypothetical_protein", "BGC0001635", 1, "NRP + Polyketide", 32.0, 433.0, 43.81551362683438, 2.9e-120], ["ACN39727.1", "SibD", "BGC0000428", 1, "NRP", 31.0, 432.0, 44.57023060796645, 5e-120], ["ADH04678.1", "non-ribosomal_peptide_synthetase", "BGC0001344", 1, "NRP + Polyketide", 33.0, 432.0, 39.287211740041926, 5e-120], ["ADA82585.1", "hybrid_trans-AT_polyketide_synthase_-_nonribosomal_peptide_synthetase", "BGC0001110", 1, "NRP + Polyketide:Trans-AT type I", 29.0, 431.0, 48.9727463312369, 8.5e-120], ["AEC14347.1", "nonribosomal_peptide_synthetase", "BGC0000377", 1, "NRP", 26.0, 430.0, 55.38784067085953, 1.4e-119], ["AIE77059.1", "peptide_synthetase", "BGC0000418", 1, "NRP", 35.0, 430.0, 33.9622641509434, 1.9e-119], ["WP_013310343.1", "non-ribosomal_peptide_synthetase", "BGC0001993", 1, "NRP", 28.0, 430.0, 54.884696016771485, 2.5e-119], ["BBA21071.1", "putative_non-ribosomal_peptide_synthetase", "BGC0001740", 1, "NRP + Polyketide", 38.0, 429.0, 32.66247379454927, 4.2e-119], ["EAL89049.1", "nonribosomal_peptide_synthetase", "BGC0000355", 1, "NRP", 26.0, 428.0, 72.45283018867924, 9.4e-119], ["ctg1_orf17", "", "BGC0001457", 1, "NRP", 30.0, 427.0, 44.737945492662476, 1.2e-118], ["EAL88817.1", "nonribosomal_peptide_synthase_GliP", "BGC0000361", 1, "NRP", 27.0, 427.0, 74.0041928721174, 1.6e-118], ["ACZ55943.1", "non-ribosomal_peptide_synthetase", "BGC0000302", 1, "NRP", 30.0, 426.0, 45.28301886792453, 2.7e-118], ["DAC76731.1", "methionyl-tRNA_formyltransferase", "BGC0001885", 1, "Polyketide", 41.0, 426.0, 26.20545073375262, 3.6e-118], ["CAJ14039.1", "peptide_synthetase", "BGC0000406", 1, "NRP", 30.0, 425.0, 44.23480083857442, 7.9e-118], ["CRI73800.1", "loading_module_of_NRPS-PKS", "BGC0001215", 1, "NRP", 41.0, 425.0, 25.57651991614256, 7.9e-118], ["AHD05618.1", "putative_non-ribosomal_peptide_ligase_domain_protein", "BGC0001033", 1, "NRP + Polyketide", 29.0, 423.0, 45.492662473794546, 2.3e-117], ["CBZ42143.1", "putative_non-ribosomal_peptide_synthetase", "BGC0001117", 1, "NRP", 44.0, 422.0, 25.19916142557652, 3.9e-117], ["ASA76632.1", "polyketide_synthase_non-ribosomal_peptide_synthetase_hybrid", "BGC0001751", 1, "NRP + Polyketide", 31.0, 422.0, 44.696016771488466, 5.1e-117], ["BBA21068.1", "putative_non-ribosomal_peptide_synthetase", "BGC0001740", 1, "NRP + Polyketide", 30.0, 420.0, 44.65408805031446, 2.6e-116], ["ctg1_orf003", "", "BGC0000334", 1, "NRP", 24.0, 419.0, 90.73375262054508, 3.3e-116], ["BAP05596.1", "calH", "BGC0000967", 1, "NRP + Polyketide:Trans-AT type I", 29.0, 418.0, 45.45073375262054, 5.7e-116], ["ARR97038.1", "SphE", "BGC0001780", 1, "NRP", 41.0, 418.0, 24.570230607966455, 5.7e-116], ["CUX79062.1", "Octapeptin_synthase_subunit_C", "BGC0001715", 1, "NRP", 38.0, 418.0, 27.42138364779874, 9.7e-116], ["ARR97036.1", "SphC", "BGC0001780", 1, "NRP", 41.0, 417.0, 24.528301886792452, 1.3e-115], ["AZH23792.1", "MgcJ", "BGC0001970", 1, "NRP + Polyketide", 32.0, 416.0, 39.24528301886793, 2.2e-115], ["ADD82940.1", "Bat2", "BGC0001099", 1, "NRP + Polyketide:Modular type I + Polyketide:Trans-AT type I", 29.0, 416.0, 45.61844863731656, 2.8e-115], ["CAC48361.1", "peptide_synthetase", "BGC0000311", 1, "NRP", 32.0, 415.0, 40.25157232704403, 8.2e-115], ["ABA73954.1", "putative_non-ribosomal_peptide_synthetase", "BGC0001842", 1, "NRP:Lipopeptide", 33.0, 412.0, 37.90356394129979, 5.3e-114], ["ATX68112.1", "malonyl_CoA-acyl_carrier_protein_transacylase", "BGC0001772", 1, "Polyketide", 37.0, 411.0, 31.11111111111111, 1.2e-113], ["AAK81825.1", "peptide_synthetase", "BGC0000326", 1, "NRP", 29.0, 410.0, 52.20125786163522, 2e-113], ["BAI23334.1", "putative_non-ribosomal_peptide_synthetase", "BGC0000949", 1, "NRP", 30.0, 410.0, 46.540880503144656, 2e-113], ["CAQ34921.1", "nonribosomal_peptide_synthetase", "BGC0000986", 1, "NRP + Polyketide", 30.0, 410.0, 45.32494758909853, 2e-113], ["KPN90374.1", "NunB1", "BGC0001416", 1, "NRP", 40.0, 409.0, 25.11530398322851, 3.5e-113], ["ATV95610.1", "NRPS_A-PCP_didomain_protein", "BGC0001503", 1, "Polyketide", 41.0, 409.0, 24.27672955974843, 4.5e-113], ["YP_856990.1", "nonribosomal_peptide_synthetase", "BGC0001502", 1, "NRP", 30.0, 408.0, 44.10901467505241, 5.9e-113], ["AYA22335.1", "KerB", "BGC0001955", 1, "Other", 31.0, 408.0, 41.467505241090144, 5.9e-113], ["AED90004.1", "non-ribosomal_peptide_synthetase_ThaC1", "BGC0000443", 1, "NRP:Beta-lactam", 39.0, 408.0, 25.57651991614256, 7.7e-113], ["ABS74205.1", "fengycin_synthetase_E", "BGC0001095", 1, "NRP", 30.0, 408.0, 45.9958071278826, 7.7e-113], ["AEW31015.1", "plipastatin_synthetase", "BGC0000407", 1, "NRP", 29.0, 407.0, 44.65408805031446, 1.3e-112], ["AKQ22680.1", "malonyl_CoA-acyl_carrier_protein_transacylase", "BGC0001656", 1, "Polyketide", 41.0, 406.0, 24.528301886792452, 2.2e-112], ["AHD05617.1", "putative_non-ribosomal_peptide_ligase_domain_protein", "BGC0001033", 1, "NRP + Polyketide", 31.0, 405.0, 37.23270440251572, 6.5e-112], ["WP_099111429.1", "non-ribosomal_peptide_synthetase", "BGC0001826", 1, "NRP", 30.0, 405.0, 43.689727463312366, 6.5e-112], ["AOA33121.1", "Nonribosomal_peptide_synthetase", "BGC0001346", 1, "NRP:Cyclic depsipeptide", 33.0, 404.0, 37.9454926624738, 1.1e-111], ["DAC76734.1", "type_I_polyketide_synthase/non-ribosomal_peptide_synthetase", "BGC0001885", 1, "Polyketide", 31.0, 404.0, 45.32494758909853, 1.1e-111], ["AQM58287.1", "non-ribosomal_peptide_synthase", "BGC0001816", 1, "NRP + Polyketide", 25.0, 403.0, 75.09433962264151, 2.5e-111], ["ERG36783.1", "phenylalanine_racemase", "BGC0000299", 1, "NRP", 29.0, 401.0, 44.44444444444444, 9.4e-111], ["ABP55169.1", "amino_acid_adenylation_domain", "BGC0000150", 1, "NRP + Polyketide:Enediyne type I", 38.0, 401.0, 24.61215932914046, 1.2e-110], ["AFJ14795.1", "PlpF", "BGC0000403", 1, "NRP", 32.0, 400.0, 37.14884696016772, 2.1e-110], ["CAE53351.1", "non-ribosomal_peptide_synthetase", "BGC0000440", 1, "NRP:Glycopeptide", 30.0, 399.0, 44.0251572327044, 3.6e-110], ["CAG15010.1", "peptide_synthetase,_module_3", "BGC0000441", 1, "NRP", 30.0, 399.0, 44.0251572327044, 3.6e-110], ["BAH23995.1", "nonribosomal_peptide_synthetase", "BGC0000356", 1, "NRP + Alkaloid", 25.0, 399.0, 75.13626834381552, 4.7e-110], ["CBZ42140.1", "non-ribosomal_peptide_synthetase", "BGC0001117", 1, "NRP", 40.0, 399.0, 26.62473794549266, 4.7e-110], ["ABV56585.1", "KtzE", "BGC0000378", 1, "NRP", 34.0, 397.0, 34.255765199161424, 1.8e-109], ["ARF06222.1", "non-ribosomal_peptide_synthetase", "BGC0001593", 1, "NRP", 29.0, 396.0, 44.94758909853249, 3e-109], ["BAW32334.1", "hybrid_cis-AT_polyketide_synthase_-_nonribosomal_peptide_synthetase", "BGC0001631", 1, "NRP + Polyketide", 29.0, 396.0, 46.9601677148847, 3e-109], ["CDE97356.1", "plipastatin_synthase_subunit_C", "BGC0001686", 1, "NRP", 25.0, 396.0, 44.44444444444444, 4e-109], ["CAC48369.1", "peptide_synthetase", "BGC0000311", 1, "NRP", 41.0, 394.0, 24.737945492662476, 8.8e-109], ["AIE77076.1", "peptide_synthetase", "BGC0000418", 1, "NRP", 41.0, 394.0, 25.11530398322851, 1.1e-108], ["AAY37650.1", "Amino_acid_adenylation", "BGC0000437", 1, "NRP", 38.0, 393.0, 25.28301886792453, 2e-108], ["ALD82526.1", "non-ribosomal_peptide_synthase", "BGC0001212", 1, "NRP + Polyketide", 28.0, 393.0, 53.333333333333336, 2e-108], ["AGS77308.1", "NRPS_module_3", "BGC0001178", 1, "NRP:Glycopeptide", 27.0, 393.0, 52.327044025157235, 3.3e-108], ["AAT28740.1", "FUSS", "BGC0000064", 1, "Polyketide", 29.0, 391.0, 46.12159329140461, 7.5e-108], ["AAG05693.1", "AmbB", "BGC0000287", 1, "NRP", 31.0, 391.0, 43.64779874213836, 1.3e-107], ["AJI44167.1", "long-chain-fatty-acid-CoA_ligase", "BGC0001193", 1, "NRP", 30.0, 390.0, 42.30607966457023, 1.7e-107], ["EME52974.1", "non-ribosomal_peptide_synthetase", "BGC0001460", 1, "NRP:Glycopeptide", 41.0, 390.0, 25.031446540880502, 2.2e-107], ["AAN85506.1", "nonribosomal_peptide_synthetase", "BGC0001101", 1, "NRP + Polyketide:Modular type I + Polyketide:Trans-AT type I", 42.0, 389.0, 24.0251572327044, 3.7e-107], ["EHK22005.1", "putative_non-ribosomal_peptide_synthetase_GliP", "BGC0001609", 1, "NRP", 25.0, 389.0, 75.26205450733752, 4.8e-107], ["AIG79224.1", "Non-ribosomal_peptide_synthetase/andenylation_domain", "BGC0000419", 1, "Saccharide + NRP:Glycopeptide", 40.0, 388.0, 24.947589098532493, 6.3e-107], ["AAY89051.1", "hybrid_nonribosomal_peptide_synthetase/polyketide_synthase", "BGC0001069", 1, "NRP + Polyketide:Trans-AT type I", 38.0, 388.0, 25.40880503144654, 8.2e-107], ["OLZ50899.1", "non-ribosomal_peptide_synthetase", "BGC0001461", 1, "NRP:Glycopeptide", 41.0, 388.0, 25.07337526205451, 1.1e-106], ["AYA22318.1", "KerE", "BGC0001955", 1, "Other", 41.0, 388.0, 25.07337526205451, 1.1e-106], ["ABM21571.1", "crpC", "BGC0000975", 1, "NRP + Polyketide", 30.0, 387.0, 38.78406708595388, 1.4e-106], ["ADH04680.1", "hybrid_polyketide_synthase/non-ribosomal_peptide_synthetase", "BGC0001344", 1, "NRP + Polyketide", 27.0, 387.0, 54.633123689727455, 1.8e-106], ["AEI58879.1", "peptide_synthetase", "BGC0000455", 1, "NRP", 41.0, 386.0, 24.48637316561845, 2.4e-106], ["CDG12864.1", "non-ribosomal_peptide_synthetase", "BGC0001415", 1, "NRP", 32.0, 386.0, 34.29769392033543, 2.4e-106], ["BAX64246.1", "NRPS", "BGC0001623", 1, "NRP + Polyketide", 30.0, 386.0, 44.77987421383648, 4.1e-106], ["ATJ04411.1", "NRPS,_TomB_binding", "BGC0001637", 1, "NRP", 28.0, 386.0, 45.911949685534594, 4.1e-106], ["AET98916.1", "putative_non-ribosomal_peptide_synthetase", "BGC0000415", 1, "NRP", 38.0, 385.0, 25.91194968553459, 7e-106], ["AHY86403.1", "non_ribosomal_peptide_synthetase", "BGC0000329", 1, "NRP", 37.0, 384.0, 26.834381551362686, 9.1e-106], ["OLZ52442.1", "non-ribosomal_peptide_synthetase", "BGC0001462", 1, "NRP:Glycopeptide", 39.0, 384.0, 25.324947589098535, 1.2e-105], ["CRG85572.1", "nonribosomal_peptide_synthase,_putative", "BGC0001402", 1, "NRP", 23.0, 384.0, 93.20754716981132, 1.6e-105], ["ABC34305.1", "peptide_synthetase,_putative", "BGC0000961", 1, "NRP + Polyketide", 24.0, 383.0, 60.62893081761006, 2e-105], ["OKA09664.1", "non-ribosomal_peptide_synthetase", "BGC0001459", 1, "NRP:Glycopeptide", 40.0, 383.0, 24.9895178197065, 2e-105], ["AAN65224.1", "peptide_synthetase-like_protein", "BGC0000832", 1, "Saccharide:Hybrid/tailoring + Other:Aminocoumarin", 39.0, 383.0, 25.366876310272534, 3.5e-105], ["AAF19815.1", "mtaG", "BGC0001024", 1, "NRP + Polyketide:Modular type I", 39.0, 382.0, 24.654088050314467, 5.9e-105], ["CCA29203.1", "non-ribosomal_peptide_synthetase/polyketide_synthase", "BGC0000955", 1, "NRP + Polyketide:Modular type I", 27.0, 381.0, 53.081761006289305, 7.7e-105], ["KFL51885.1", "amino_acid_adenylation_protein", "BGC0001711", 1, "NRP + Polyketide", 33.0, 381.0, 33.58490566037736, 7.7e-105], ["AAC32047.1", "FxbB", "BGC0000351", 1, "NRP", 39.0, 379.0, 26.247379454926623, 2.9e-104], ["AGC83576.1", "NRPS", "BGC0000818", 1, "NRP", 25.0, 379.0, 73.33333333333333, 2.9e-104], ["XP_011325838.1", "hypothetical_protein", "BGC0001545", 1, "NRP", 25.0, 378.0, 75.63941299790356, 8.5e-104], ["CDG76959.1", "non-ribosomal_peptide_synthetase,_terminal_component", "BGC0001805", 1, "NRP", 28.0, 377.0, 45.911949685534594, 1.5e-103], ["ADM34138.1", "non-ribosomal_peptide_synthetase", "BGC0001084", 1, "NRP + Terpene + Alkaloid", 25.0, 377.0, 73.24947589098532, 1.5e-103], ["AGZ03650.1", "sevA", "BGC0000426", 1, "NRP", 38.0, 376.0, 24.90566037735849, 4.2e-103], ["AFP73394.1", "FusA", "BGC0001268", 1, "NRP + Polyketide", 29.0, 376.0, 45.660377358490564, 4.2e-103], ["WP_078857611.1", "non-ribosomal_peptide_synthetase", "BGC0001368", 1, "NRP", 28.0, 375.0, 44.77987421383648, 5.5e-103], ["CAD89778.1", "MelG_protein", "BGC0001010", 1, "NRP + Polyketide:Modular type I", 37.0, 375.0, 26.20545073375262, 7.2e-103], ["AXA20091.1", "hybrid_trans-AT_PKS/NRPS_LgaB", "BGC0001946", 1, "NRP + Polyketide", 28.0, 373.0, 45.660377358490564, 2.1e-102], ["AXM42952.1", "non-ribosomal_peptide_synthetase", "BGC0001941", 1, "NRP + Polyketide", 39.0, 373.0, 25.11530398322851, 2.1e-102], ["ACU36654.1", "amino_acid_adenylation_domain_protein", "BGC0000392", 1, "NRP", 28.0, 373.0, 48.17610062893082, 2.7e-102], ["WP_010369430.1", "non-ribosomal_peptide_synthetase", "BGC0000314", 1, "Polyketide + NRP:Cyclic depsipeptide + Other:Aminocoumarin", 26.0, 373.0, 52.99790356394129, 3.6e-102], ["CAN89633.1", "putative_hybrid_non-ribosomal_peptide_synthetase/polyketide_synthase", "BGC0001070", 1, "NRP + Polyketide:Modular type I + Polyketide:Trans-AT type I", 30.0, 373.0, 44.94758909853249, 3.6e-102], ["BAJ19066.1", "L-lysine_activating_non-ribosomal_peptide_synthetase", "BGC0000288", 1, "NRP", 28.0, 372.0, 46.20545073375262, 4.7e-102], ["ACU71638.1", "peptide_synthetase-like_protein", "BGC0001154", 1, "Other", 38.0, 372.0, 25.28301886792453, 6.1e-102], ["AAC32048.1", "FxbC", "BGC0000351", 1, "NRP", 27.0, 371.0, 53.83647798742138, 1e-101], ["BAH04173.1", "putative_non-ribosomal_peptide_synthetase", "BGC0000450", 1, "NRP", 38.0, 371.0, 25.492662473794546, 1e-101], ["ARB50207.1", "lysergyl_peptide_synthetase_21", "BGC0001573", 1, "Alkaloid", 24.0, 371.0, 77.02306079664571, 1.4e-101], ["AXA20090.1", "hybrid_trans-AT_PKS/NRPS_LgaA", "BGC0001946", 1, "NRP + Polyketide", 29.0, 371.0, 44.40251572327044, 1.4e-101], ["WP_051462298.1", "non-ribosomal_peptide_synthetase", "BGC0001873", 1, "NRP:Lipopeptide", 26.0, 370.0, 46.24737945492662, 2.3e-101], ["BAP16699.1", "nonribosomal_peptide_synthetase", "BGC0000376", 1, "NRP", 36.0, 368.0, 26.498951781970646, 6.8e-101], ["CAI94718.1", "putative_CoA_ligase", "BGC0000141", 1, "Polyketide", 36.0, 368.0, 27.044025157232703, 8.8e-101], ["AQV04224.1", "SwnK", "BGC0001793", 1, "Polyketide", 37.0, 368.0, 25.534591194968552, 8.8e-101], ["AGZ15476.1", "putative_non_ribosomal_peptide_synthetase", "BGC0001036", 1, "NRP + Polyketide", 29.0, 367.0, 45.534591194968556, 1.5e-100], ["ALG65313.1", "Cal23", "BGC0001297", 1, "NRP", 40.0, 365.0, 24.0251572327044, 5.7e-100], ["EPS29069.1", "hypothetical_protein", "BGC0001724", 1, "NRP + Polyketide", 27.0, 365.0, 45.911949685534594, 5.7e-100], ["AAF67501.2", "peptide_synthetase-like_protein", "BGC0000834", 1, "Saccharide:Hybrid/tailoring + Other:Aminocoumarin", 38.0, 364.0, 25.031446540880502, 9.8e-100], ["CCA89328.1", "mixed_trans-AT_type_I_polyketide_synthase/nonribosomal_peptide_synthetase", "BGC0001111", 1, "NRP + Polyketide:Trans-AT type I", 33.0, 364.0, 29.895178197064993, 1.7e-99], ["CAC11137.1", "NikP1_protein", "BGC0000876", 1, "Other", 36.0, 363.0, 25.492662473794546, 3.7e-99], ["ADI59531.1", "CorI", "BGC0001091", 1, "NRP + Polyketide", 36.0, 362.0, 26.037735849056602, 4.8e-99], ["CAQ18839.1", "hybrid_polyketide_synthase/nonribosomal_polypetide_synthetase", "BGC0000954", 1, "NRP + Polyketide:Modular type I", 29.0, 361.0, 39.664570230607964, 8.3e-99], ["AAN85501.1", "nonribosomal_peptide_synthetase", "BGC0001101", 1, "NRP + Polyketide:Modular type I + Polyketide:Trans-AT type I", 29.0, 361.0, 44.696016771488466, 8.3e-99], ["AAL33757.1", "putative_non-ribosomal_peptide_synthetase", "BGC0000421", 1, "NRP", 28.0, 361.0, 44.696016771488466, 1.1e-98], ["BAW27672.1", "NRPS(A-T-C)", "BGC0001764", 1, "NRP", 30.0, 361.0, 40.16771488469602, 1.1e-98], ["OAQ83772.1", "nonribosomal_peptide_synthase", "BGC0001358", 1, "Polyketide", 24.0, 359.0, 88.21802935010481, 4.1e-98], ["WP_078620912.1", "non-ribosomal_peptide_synthetase", "BGC0001519", 1, "NRP + Polyketide", 28.0, 359.0, 45.40880503144654, 4.1e-98], ["CAN89638.1", "putative_non-ribosomal_peptide_synthetase", "BGC0001070", 1, "NRP + Polyketide:Modular type I + Polyketide:Trans-AT type I", 29.0, 359.0, 44.82180293501048, 5.4e-98], ["ACY02015.1", "enterobactin_synthetase_component_F", "BGC0000343", 1, "NRP", 31.0, 358.0, 36.142557651991616, 9.1e-98], ["CBJ90359.1", "putative_Peptide_synthetase", "BGC0000465", 1, "NRP", 33.0, 358.0, 31.069182389937104, 9.1e-98], ["ADC79642.1", "TamD", "BGC0001052", 1, "NRP + Polyketide:Modular type I", 29.0, 358.0, 45.744234800838576, 1.2e-97], ["AQV04230.1", "SwnK", "BGC0001794", 1, "Polyketide", 38.0, 358.0, 25.78616352201258, 1.2e-97], ["BS329_14150", "non-ribosomal_peptide_synthetase", "BGC0001462", 1, "NRP:Glycopeptide", 38.0, 357.0, 26.750524109014673, 1.6e-97], ["BAD55612.1", "non-ribosomal_peptide_synthetase", "BGC0001027", 1, "NRP + Polyketide", 29.0, 357.0, 46.58280922431866, 2e-97], ["AAG29780.1", "peptide_synthetase-like_protein", "BGC0000833", 1, "Saccharide:Hybrid/tailoring + Other:Aminocoumarin", 38.0, 356.0, 24.40251572327044, 4.5e-97], ["AVV61987.1", "putative_non-ribosomal_peptide_synthetase", "BGC0001477", 1, "NRP + Polyketide:Modular type I", 29.0, 354.0, 43.94129979035639, 1e-96], ["CAF05650.1", "TubE_protein", "BGC0001053", 1, "NRP + Polyketide", 29.0, 353.0, 48.21802935010482, 2.2e-96], ["BAP05591.1", "calC", "BGC0000967", 1, "NRP + Polyketide:Trans-AT type I", 36.0, 352.0, 25.450733752620547, 3.8e-96], ["ADH04681.1", "non-ribosomal_peptide_synthetase", "BGC0001344", 1, "NRP + Polyketide", 29.0, 352.0, 46.708595387840674, 5e-96], ["BAI63283.1", "putative_non-ribosomal_peptide_synthetase", "BGC0000434", 1, "NRP", 37.0, 352.0, 24.947589098532493, 6.5e-96], ["BAV57451.1", "NRPS_(A-PCP)", "BGC0001912", 1, "NRP", 37.0, 352.0, 24.863731656184488, 6.5e-96], ["ADF88262.1", "mixed_nonribosomal_peptide_synthetase/_polyketide_synthase", "BGC0000979", 1, "NRP + Polyketide", 33.0, 351.0, 29.350104821802937, 8.5e-96], ["ADF88265.1", "mixed_nonribosomal_peptide_synthetase/_polyketide_synthase", "BGC0000980", 1, "NRP + Polyketide", 33.0, 351.0, 29.350104821802937, 8.5e-96], ["ADF88279.1", "mixed_NRPS/PKS", "BGC0000981", 1, "NRP + Polyketide", 33.0, 351.0, 29.350104821802937, 8.5e-96], ["CBF73453.1", "nonribosomal_peptide_synthase,_putative_(JCVI)", "BGC0001515", 1, "NRP", 21.0, 351.0, 106.75052410901466, 8.5e-96], ["APD26279.1", "PtmA", "BGC0001726", 1, "NRP + Polyketide", 28.0, 350.0, 44.82180293501048, 1.9e-95], ["AFD30954.1", "CrmA", "BGC0000966", 1, "NRP + Polyketide", 27.0, 350.0, 50.10482180293501, 2.5e-95], ["ABX60161.1", "mixed_NRPS/PKS", "BGC0000978", 1, "NRP + Alkaloid + Polyketide:Modular type I", 33.0, 350.0, 29.350104821802937, 2.5e-95], ["AFK57214.1", "DidC", "BGC0000985", 1, "Polyketide + NRP:Cyclic depsipeptide", 29.0, 349.0, 50.35639412997903, 3.2e-95], ["CBJ90358.1", "putative_Peptide_synthetase", "BGC0000465", 1, "NRP", 28.0, 349.0, 39.58071278825996, 4.2e-95], ["AUS29494.1", "non-ribosomal_peptide_synthetase", "BGC0001030", 1, "NRP + Polyketide", 24.0, 349.0, 75.8909853249476, 5.5e-95], ["AAY32966.1", "DszC", "BGC0001093", 1, "NRP + Polyketide", 35.0, 348.0, 25.366876310272534, 7.2e-95], ["CCA89326.1", "mixed_trans-AT_type_I_polyketide_synthase/nonribosomal_peptide_synthetase", "BGC0001111", 1, "NRP + Polyketide:Trans-AT type I", 37.0, 348.0, 24.737945492662476, 7.2e-95], ["CAD32904.2", "non-ribosomal_peptide_synthetase_A", "BGC0000354", 1, "NRP", 33.0, 347.0, 32.36897274633124, 1.2e-94], ["BAP16697.1", "nonribosomal_peptide_synthetase", "BGC0000376", 1, "NRP", 30.0, 347.0, 40.503144654088054, 1.6e-94], ["ADQ55475.1", "NRPS", "BGC0000350", 1, "NRP:Beta-lactam", 29.0, 346.0, 37.484276729559745, 2.7e-94], ["WP_013184462.1", "non-ribosomal_peptide_synthetase", "BGC0001716", 1, "NRP", 28.0, 344.0, 45.45073375262054, 1e-93], ["XP_001220460.1", "hypothetical_protein", "BGC0001182", 1, "NRP + Polyketide:Iterative type I", 28.0, 343.0, 46.498951781970646, 2.3e-93], ["CAJ34367.1", "NRPS_protein", "BGC0000445", 1, "NRP:Cyclic depsipeptide", 38.0, 343.0, 24.90566037735849, 3e-93], ["AYJ71713.1", "non-ribosomal_peptide_synthetase", "BGC0001942", 1, "NRP + Polyketide", 30.0, 342.0, 41.090146750524106, 4e-93], ["BAE98162.1", "putative_non-ribosomal_peptide_synthetase", "BGC0000339", 1, "NRP", 36.0, 342.0, 24.90566037735849, 5.2e-93], ["ABI22133.1", "putative_non-ribosomal_peptide_synthetase", "BGC0000422", 1, "NRP", 35.0, 342.0, 24.654088050314467, 5.2e-93], ["YP_856988.1", "nonribosomal_peptide_synthetase", "BGC0001502", 1, "NRP", 27.0, 342.0, 54.04612159329141, 5.2e-93], ["CCP45167.1", "Peptide_synthetase_MbtF_(peptide_synthase)", "BGC0001021", 1, "NRP + Polyketide", 28.0, 341.0, 42.89308176100629, 1.2e-92], ["CAL69889.1", "RhiB_protein", "BGC0001112", 1, "NRP + Polyketide:Trans-AT type I", 35.0, 341.0, 24.067085953878404, 1.2e-92], ["AAL33758.1", "putative_non-ribosomal_peptide_synthetase", "BGC0000421", 1, "NRP", 29.0, 339.0, 34.884696016771485, 4.4e-92], ["BBC43184.1", "PKS-NRPS_hybrid", "BGC0001738", 1, "NRP + Polyketide", 27.0, 337.0, 46.12159329140461, 2.2e-91], ["WP_008704344.1", "non-ribosomal_peptide_synthetase", "BGC0001575", 1, "NRP", 27.0, 336.0, 43.81551362683438, 2.8e-91], ["AEG64689.1", "LpmA", "BGC0000379", 1, "NRP", 35.0, 336.0, 27.79874213836478, 3.7e-91], ["CBW54672.1", "non_ribosomal_peptide_synthetase", "BGC0000971", 1, "NRP + Polyketide:Modular type I", 37.0, 336.0, 26.163522012578618, 4.9e-91], ["WP_030498980.1", "hypothetical_protein", "BGC0001327", 1, "NRP:Cyclic depsipeptide + Polyketide:Modular type I", 37.0, 336.0, 23.0188679245283, 4.9e-91], ["AEF33080.1", "putative_peptide_synthetase", "BGC0001039", 1, "NRP + Polyketide", 28.0, 335.0, 42.64150943396226, 8.3e-91], ["BAO84868.1", "putative_non-ribosomal_peptide_synthetase", "BGC0000414", 1, "NRP", 36.0, 334.0, 24.9895178197065, 1.8e-90], ["EWM63010.1", "non-ribosomal_peptide_synthetase", "BGC0001328", 1, "NRP:Cyclic depsipeptide + Polyketide:Modular type I", 37.0, 332.0, 23.0188679245283, 4.1e-90], ["OAL11435.1", "non-ribosomal_peptide_synthetase", "BGC0001570", 1, "NRP", 26.0, 331.0, 47.21174004192872, 1.2e-89], ["WP_019634550.1", "type_I_polyketide_synthase", "BGC0001443", 1, "NRP + Polyketide", 35.0, 329.0, 25.19916142557652, 3.5e-89], ["AAV66110.2", "fusaridione_A_synthetase", "BGC0000992", 1, "NRP + Polyketide", 27.0, 329.0, 46.918238993710695, 4.5e-89], ["ARS01470.1", "NcmB", "BGC0001702", 1, "NRP + Polyketide", 27.0, 328.0, 47.58909853249476, 7.7e-89], ["CBA11570.1", "non-ribosomal_peptide_synthetase", "BGC0001046", 1, "NRP + Polyketide:Modular type I + Saccharide:Hybrid/tailoring", 40.0, 327.0, 21.341719077568133, 2.3e-88], ["ATJ34005.1", "adenylation_domain-containing_protein", "BGC0001497", 1, "Polyketide", 39.0, 326.0, 21.38364779874214, 2.9e-88], ["ALJ49909.1", "TlmI", "BGC0001237", 1, "Polyketide", 33.0, 324.0, 31.27882599580713, 1.1e-87], ["AEF16059.1", "non-ribosomal_peptide_synthetase", "BGC0000953", 1, "Saccharide:Aminoglycoside", 33.0, 324.0, 27.337526205450736, 1.9e-87], ["CAD70194.1", "non-ribosomal_peptide_synthetase", "BGC0001047", 1, "NRP + Polyketide", 32.0, 324.0, 27.756813417190774, 1.9e-87], ["AFL68053.1", "amino_acid_adenylation_enzyme/thioester_reductase_family_protein", "BGC0001524", 1, "NRP + Polyketide", 28.0, 321.0, 40.670859538784065, 9.5e-87], ["EFL06864.1", "non-ribosomal_peptide_synthetase", "BGC0000300", 1, "NRP", 26.0, 320.0, 48.55345911949686, 2.8e-86], ["BAF50727.1", "hybrid_polyketide_synthase-non_ribosomal_peptide_synthetase", "BGC0001116", 1, "NRP + Polyketide", 29.0, 320.0, 38.9937106918239, 2.8e-86], ["ACY13414.1", "amino_acid_adenylation_domain_protein", "BGC0001367", 1, "NRP + Polyketide", 30.0, 318.0, 34.33962264150943, 1e-85], ["BAP16689.1", "nonribosomal_peptide_synthetase", "BGC0000376", 1, "NRP", 28.0, 317.0, 42.515723270440255, 1.4e-85], ["WP_006051172.1", "AMP-binding_protein", "BGC0001999", 1, "NRP", 30.0, 316.0, 32.914046121593294, 4e-85], ["ABC94347.1", "vicibactin_biosynthesis_non-ribosomal_peptide_synthase_protein", "BGC0000457", 1, "NRP", 33.0, 314.0, 25.492662473794546, 2e-84], ["ABP73646.1", "SalB", "BGC0000145", 1, "Polyketide", 36.0, 312.0, 25.870020964360585, 4.4e-84], ["ABP53497.1", "NRPS_(ACP-P)", "BGC0001041", 1, "NRP + Polyketide", 36.0, 312.0, 25.870020964360585, 4.4e-84], ["BAP16693.1", "nonribosomal_peptide_synthetase", "BGC0000376", 1, "NRP", 33.0, 311.0, 26.28930817610063, 1.3e-83], ["ABA70582.1", "alpha-aminoadypil-cysteinyl-valine_synthetase", "BGC0000404", 1, "NRP", 31.0, 310.0, 28.67924528301887, 2.9e-83], ["ABR12615.1", "ACV_synthetase", "BGC0000405", 1, "NRP:Beta-lactam", 31.0, 310.0, 28.67924528301887, 2.9e-83], ["AAR87759.1", "ZmaJ", "BGC0001059", 1, "NRP + Polyketide", 38.0, 310.0, 21.048218029350103, 2.9e-83], ["EFL02193.1", "amino_acid_adenylation_domain-containing_protein", "BGC0000996", 1, "NRP + Polyketide:Iterative type I", 28.0, 309.0, 40.92243186582809, 3.7e-83], ["ADN26251.1", "ATP-dependent_adenylase", "BGC0000951", 1, "NRP", 37.0, 309.0, 21.38364779874214, 4.9e-83], ["AAG02343.1", "peptide_synthetase_NRPS12", "BGC0000963", 1, "NRP:Glycopeptide + Polyketide:Modular type I + Saccharide:Hybrid/tailoring", 35.0, 309.0, 24.947589098532493, 4.9e-83], ["ATY69584.1", "hybrid_nonribosomal_peptide_synthetase/type_I_polyketide_synthase", "BGC0001823", 1, "NRP + Polyketide", 33.0, 308.0, 27.714884696016775, 8.3e-83], ["CBJ90287.1", "peptide_synthetase", "BGC0000416", 1, "NRP", 27.0, 307.0, 39.706498951781974, 1.4e-82], ["AAN85522.1", "hybrid_nonribosomal_peptide_synthetase_/_polyketide_synthase", "BGC0001101", 1, "NRP + Polyketide:Modular type I + Polyketide:Trans-AT type I", 33.0, 307.0, 27.379454926624735, 1.4e-82], ["WP_013184317.1", "non-ribosomal_peptide_synthetase", "BGC0001692", 1, "NRP", 27.0, 307.0, 39.706498951781974, 1.4e-82], ["WP_051700105.1", "non-ribosomal_peptide_synthetase", "BGC0001368", 1, "NRP", 34.0, 307.0, 25.995807127882596, 1.8e-82], ["ADY76684.1", "non-ribosomal_peptide_synthetase", "BGC0000950", 1, "NRP:Uridylpeptide + Other:Nucleoside", 37.0, 306.0, 22.348008385744233, 3.2e-82], ["AAW03326.1", "CtaC", "BGC0000982", 1, "NRP + Polyketide", 33.0, 306.0, 27.253668763102723, 3.2e-82], ["ABI22131.1", "putative_non-ribosomal_peptide_synthetase", "BGC0000422", 1, "NRP", 28.0, 306.0, 41.21593291404612, 4.1e-82], ["CAD89774.1", "MelC_protein", "BGC0001010", 1, "NRP + Polyketide:Modular type I", 28.0, 305.0, 42.89308176100629, 5.4e-82], ["WP_051700122.1", "non-ribosomal_peptide_synthetase", "BGC0001368", 1, "NRP", 33.0, 305.0, 26.20545073375262, 5.4e-82], ["AWX24484.1", "non-ribosomal_peptide_synthetase", "BGC0001695", 1, "NRP", 33.0, 305.0, 25.28301886792453, 5.4e-82], ["EOY45602.1", "non-ribosomal_peptide_synthetase", "BGC0001168", 1, "NRP", 33.0, 304.0, 24.360587002096437, 2e-81], ["AET13879.1", "epichloenin_A_synthetase", "BGC0001251", 1, "NRP", 23.0, 303.0, 76.77148846960168, 2.7e-81], ["AET13875.1", "epichloenin_A_synthetase", "BGC0001250", 1, "NRP", 23.0, 303.0, 76.77148846960168, 3.5e-81], ["WP_024483797.1", "amino_acid_adenylation_domain-containing_protein", "BGC0002002", 1, "NRP", 34.0, 303.0, 24.19287211740042, 3.5e-81], ["AJI44176.1", "nonribosomal_peptide_synthetase", "BGC0001193", 1, "NRP", 31.0, 302.0, 26.331236897274636, 4.6e-81], ["OAL11475.1", "non-ribosomal_peptide_synthetase_module", "BGC0001570", 1, "NRP", 36.0, 301.0, 25.91194968553459, 1e-80], ["AAS92545.1", "SirP", "BGC0001044", 1, "NRP + Polyketide", 24.0, 299.0, 58.07127882599581, 5e-80], ["AFK57212.1", "DidA", "BGC0000985", 1, "Polyketide + NRP:Cyclic depsipeptide", 37.0, 297.0, 24.69601677148847, 1.5e-79], ["BAF50720.1", "hybrid_non_ribosomal_peptide_synthetase-polyketide_synthase", "BGC0001116", 1, "NRP + Polyketide", 35.0, 297.0, 20.92243186582809, 1.5e-79], ["ACG60778.1", "NRPS(A/PCP)", "BGC0001058", 1, "NRP:Glycopeptide + Polyketide:Modular type I + Saccharide:Hybrid/tailoring", 34.0, 297.0, 24.863731656184488, 1.9e-79], ["CBL93723.1", "NRPS_didomain_A-PCP", "BGC0000360", 1, "NRP", 33.0, 295.0, 25.11530398322851, 7.3e-79], ["XP_002373813.1", "NRPS-like_enzyme,_putative", "BGC0001516", 1, "NRP", 32.0, 295.0, 25.40880503144654, 9.5e-79], ["ALJ49920.1", "TtmI", "BGC0001236", 1, "Polyketide", 33.0, 294.0, 24.77987421383648, 1.2e-78], ["AHB38511.1", "adenylation-thiolation_bidomain", "BGC0000345", 1, "NRP + Polyketide:Modular type I", 33.0, 294.0, 25.241090146750523, 2.1e-78], ["EFG10344.1", "Non-ribosomal_peptide_synthetase", "BGC0000373", 1, "NRP", 30.0, 294.0, 29.392033542976943, 2.1e-78], ["AFU82614.1", "mixed_NRPS_PKS", "BGC0000998", 1, "NRP + Polyketide", 36.0, 294.0, 25.534591194968552, 2.1e-78], ["AGC65517.1", "NRPS", "BGC0001050", 1, "NRP:Lipopeptide + Polyketide:Trans-AT type I", 31.0, 293.0, 30.901467505241094, 3.6e-78], ["AGD80616.1", "amino_acid_adenylation_domain-containing_protein", "BGC0000394", 1, "NRP", 33.0, 292.0, 26.708595387840674, 6.2e-78], ["ABA59548.1", "NRPS", "BGC0000453", 1, "NRP:Cyclic depsipeptide", 26.0, 292.0, 44.27672955974843, 6.2e-78], ["AGN74892.1", "nonribosomal_peptide_synthetase/polyketide_synthase_hybrid_protein", "BGC0000459", 1, "NRP:Cyclic depsipeptide + Polyketide:Trans-AT type I", 28.0, 292.0, 41.59329140461216, 8e-78], ["QCE20609.1", "AsmN", "BGC0001961", 1, "NRP", 26.0, 291.0, 44.31865828092243, 1e-77], ["AAF19811.1", "mtaC", "BGC0001024", 1, "NRP + Polyketide:Modular type I", 27.0, 291.0, 44.067085953878404, 1.4e-77], ["CUX96957.1", "TmcJ", "BGC0001829", 1, "NRP + Polyketide", 32.0, 290.0, 25.870020964360585, 2.3e-77], ["RLV71192.1", "non-ribosomal_peptide_synthetase", "BGC0001846", 1, "NRP + Saccharide:Hybrid/tailoring", 26.0, 289.0, 44.067085953878404, 4e-77], ["AAP92496.1", "nonribosomal_peptide_synthetase", "BGC0000458", 1, "NRP", 28.0, 289.0, 42.0545073375262, 6.8e-77], ["ABY66004.1", "type_II_beta-Tyr_adenylation_domain_protein", "BGC0001008", 1, "Polyketide:Iterative type I + Polyketide:Enediyne type I", 26.0, 289.0, 46.918238993710695, 6.8e-77], ["AGN74895.1", "nonribosomal_peptide_synthetase/polyketide_synthase_hybrid_protein", "BGC0000459", 1, "NRP:Cyclic depsipeptide + Polyketide:Trans-AT type I", 33.0, 288.0, 24.69601677148847, 1.2e-76], ["ATG32076.1", "nonribosomal_peptide_synthetase", "BGC0001750", 1, "NRP + Polyketide", 27.0, 288.0, 42.473794549266245, 1.2e-76], ["ABW71853.1", "nonribosomal_peptide_synthetase", "BGC0000303", 1, "NRP", 26.0, 287.0, 45.073375262054505, 2.6e-76], ["AAG02364.1", "peptide_synthetase_NRPS2-1", "BGC0000963", 1, "NRP:Glycopeptide + Polyketide:Modular type I + Saccharide:Hybrid/tailoring", 27.0, 287.0, 41.677148846960165, 2.6e-76], ["ATY69551.1", "hybrid_nonribosomal_peptide_synthetase/type_I_polyketide_synthase", "BGC0001611", 1, "NRP + Polyketide", 36.0, 286.0, 22.22222222222222, 3.4e-76], ["CAQ71826.1", "non_ribosomal_peptide_synthase,_antibiotic_synthesis;_contains_1_condensation_domain,_1_AMP-acid_ligases_II_domain,_PP-binding,_Phosphopantetheine_attachment_site_and_one_taurine_catabolism_dioxygenase", "BGC0001189", 1, "NRP", 30.0, 286.0, 32.0335429769392, 4.4e-76], ["CAQ71827.1", "non_ribosomal_peptide_synthase,_antibiotic_synthesis;_contains_1_condensation_domain,_1_AMP-acid_ligases_II_domain", "BGC0001189", 1, "NRP", 32.0, 285.0, 25.157232704402517, 9.8e-76], ["EED49862.1", "hybrid_PKS/NRPS_enzyme,_putative", "BGC0001445", 1, "NRP + Polyketide:Iterative type I", 26.0, 285.0, 46.37316561844864, 9.8e-76], ["CDN62030.1", "Peptide_synthetase", "BGC0001900", 1, "NRP", 33.0, 283.0, 25.157232704402517, 2.9e-75], ["AFK57219.1", "DidH", "BGC0000985", 1, "Polyketide + NRP:Cyclic depsipeptide", 25.0, 280.0, 47.42138364779874, 2.4e-74], ["ADY76667.1", "non-ribosomal_peptide_synthetase", "BGC0000950", 1, "NRP:Uridylpeptide + Other:Nucleoside", 31.0, 280.0, 28.80503144654088, 3.2e-74], ["ADZ45321.1", "amino_acid_adenylation_and_condensation_domain-containing_protein", "BGC0001020", 1, "NRP + Polyketide", 26.0, 280.0, 43.81551362683438, 3.2e-74], ["CBJ89761.1", "Non-ribosomal_peptide_synthase_involved_in_xenocoumacin_synthesis", "BGC0001054", 1, "NRP + Polyketide:Modular type I", 31.0, 279.0, 26.247379454926623, 4.1e-74], ["ACM79807.1", "ZmaC", "BGC0001059", 1, "NRP + Polyketide", 33.0, 279.0, 22.641509433962266, 7e-74], ["BAD55613.1", "putative_non-ribosomal_peptide_synthetase", "BGC0001027", 1, "NRP + Polyketide", 29.0, 278.0, 32.74633123689728, 9.2e-74], ["AFR69331.1", "nonribosomal_peptide_synthetase_SpiA", "BGC0001045", 1, "NRP:Cyclic depsipeptide + Polyketide:Modular type I", 24.0, 278.0, 71.78197064989517, 9.2e-74], ["QCX41915.1", "Mhr9", "BGC0001956", 1, "Polyketide", 31.0, 278.0, 27.714884696016775, 9.2e-74], ["AZF85944.1", "hypothetical_protein", "BGC0001963", 1, "NRP + Polyketide", 33.0, 278.0, 25.78616352201258, 9.2e-74], ["CAJ96471.1", "non-ribosomal_peptide_synthetase", "BGC0000330", 1, "NRP:NRP siderophore", 33.0, 275.0, 24.654088050314467, 6e-73], ["ADN26252.1", "peptide_synthetase", "BGC0000951", 1, "NRP", 31.0, 275.0, 28.846960167714887, 6e-73], ["CBL93720.1", "NRPS_didomain_PCP-A", "BGC0000360", 1, "NRP", 32.0, 275.0, 25.870020964360585, 7.8e-73], ["CAF32362.1", "putative_non-ribosomal_peptide_synthetase", "BGC0000712", 1, "Saccharide", 31.0, 275.0, 27.67295597484277, 1e-72], ["AYJ71712.1", "non-ribosomal_peptide_synthetase", "BGC0001942", 1, "NRP + Polyketide", 33.0, 274.0, 25.11530398322851, 2.3e-72], ["ABR67750.1", "CmnG", "BGC0000316", 1, "NRP", 33.0, 273.0, 25.870020964360585, 3e-72], ["CAC17499.1", "putative_non-ribosomal_peptide_synthase", "BGC0000324", 1, "NRP", 26.0, 273.0, 48.888888888888886, 3.9e-72], ["AZF85929.1", "non-ribosomal_peptide_synthase", "BGC0001963", 1, "NRP + Polyketide", 32.0, 272.0, 25.995807127882596, 5e-72], ["AEA29644.1", "putative_nonribosomal_peptide_synthetase_and_kinurenine_monooxygenase", "BGC0000409", 1, "NRP", 27.0, 271.0, 45.28301886792453, 1.5e-71], ["AGE11891.1", "nonribosomal_peptide_synthetase", "BGC0000366", 1, "NRP", 27.0, 269.0, 43.857442348008384, 4.3e-71], ["CBK62746.1", "", "BGC0001115", 1, "NRP + Polyketide", 26.0, 269.0, 36.39412997903564, 4.3e-71], ["AKA59440.1", "non-ribosomal_peptide_synthetase", "BGC0001202", 1, "NRP + Polyketide", 33.0, 269.0, 23.9832285115304, 4.3e-71], ["AAW03327.1", "CtaD", "BGC0000982", 1, "NRP + Polyketide", 26.0, 267.0, 37.81970649895178, 1.6e-70], ["TXC99989.1", "non-ribosomal_peptide_synthetase", "BGC0001877", 1, "Polyketide", 34.0, 267.0, 24.528301886792452, 2.8e-70], ["ABY83146.1", "Azi7", "BGC0000960", 1, "NRP + Polyketide", 32.0, 266.0, 25.870020964360585, 3.6e-70], ["CCC55927.1", "hypothetical_protein", "BGC0000973", 1, "NRP + Polyketide:Modular type I", 38.0, 266.0, 20.58700209643606, 3.6e-70], ["AAY42397.1", "Nonribosomal_peptide_synthetase", "BGC0001000", 1, "NRP:Lipopeptide + Polyketide:Modular type I", 35.0, 264.0, 20.58700209643606, 1.8e-69], ["ABV56604.1", "adenylation_domain_protein", "BGC0000378", 1, "NRP", 32.0, 263.0, 24.570230607966455, 4e-69], ["QBF51786.1", "Nrps", "BGC0001856", 1, "Polyketide:Modular type I", 33.0, 262.0, 24.570230607966455, 5.2e-69], ["QCX41944.1", "Amc7", "BGC0001958", 1, "Other", 30.0, 262.0, 26.41509433962264, 6.8e-69], ["AEC14349.1", "nonribosomal_peptide_synthetase", "BGC0000377", 1, "NRP", 30.0, 261.0, 25.241090146750523, 1.5e-68], ["CAJ76298.1", "putative_hybrid_polyketide-non-ribosomal_peptide_synthetase", "BGC0000972", 1, "NRP + Polyketide:Modular type I + Polyketide:Trans-AT type I", 27.0, 260.0, 41.677148846960165, 2.6e-68], ["AFK57216.1", "DidE", "BGC0000985", 1, "Polyketide + NRP:Cyclic depsipeptide", 32.0, 260.0, 22.9769392033543, 2.6e-68], ["CCB53264.1", "non-ribosomal_peptide_synthetase", "BGC0001393", 1, "NRP", 24.0, 259.0, 46.9601677148847, 5.8e-68], ["ADZ45339.1", "non-ribosomal_peptide_synthetase", "BGC0001020", 1, "NRP + Polyketide", 33.0, 259.0, 21.844863731656183, 7.5e-68], ["CAJ76289.1", "putative_hybrid_non-ribosomal_peptide-polyketide_synthetase", "BGC0000972", 1, "NRP + Polyketide:Modular type I + Polyketide:Trans-AT type I", 24.0, 257.0, 46.0377358490566, 2.9e-67], ["CAQ18831.1", "nonribosomal_polypetide_synthetase", "BGC0000954", 1, "NRP + Polyketide:Modular type I", 26.0, 256.0, 42.43186582809224, 4.9e-67], ["ARP51711.1", "PKS-NRPS_hybrid_protein", "BGC0001741", 1, "NRP + Polyketide", 24.0, 253.0, 46.498951781970646, 2.4e-66], ["ABC34137.1", "peptide_synthetase,_putative", "BGC0000961", 1, "NRP + Polyketide", 33.0, 251.0, 21.761006289308177, 1.2e-65], ["WP_078889006.1", "non-ribosomal_peptide_synthetase", "BGC0001771", 1, "NRP", 30.0, 251.0, 25.953878406708597, 1.2e-65], ["QCE20598.1", "AsmC", "BGC0001961", 1, "NRP", 27.0, 251.0, 44.9895178197065, 1.6e-65], ["CCP45171.1", "Phenyloxazoline_synthase_MbtB_(phenyloxazoline_synthetase)", "BGC0001021", 1, "NRP + Polyketide", 27.0, 250.0, 37.526205450733755, 2.1e-65], ["CBJ89764.1", "Polyketide_synthase_involved_in_xenocoumacin_synthesis", "BGC0001054", 1, "NRP + Polyketide:Modular type I", 29.0, 250.0, 22.30607966457023, 3.5e-65], ["AAY42398.1", "Nonribosomal_peptide_synthetase", "BGC0001000", 1, "NRP:Lipopeptide + Polyketide:Modular type I", 26.0, 249.0, 38.071278825995805, 4.6e-65], ["CCA53804.1", "pyochelin_synthetase_F", "BGC0001801", 1, "NRP", 26.0, 248.0, 36.43605870020964, 1.3e-64], ["AGN74898.1", "nonribosomal_peptide_synthetase", "BGC0000459", 1, "NRP:Cyclic depsipeptide + Polyketide:Trans-AT type I", 32.0, 246.0, 21.21593291404612, 5.1e-64], ["DAB41661.1", "nonribosomal_peptide_synthetase", "BGC0001585", 1, "Alkaloid", 22.0, 246.0, 56.77148846960167, 5.1e-64], ["CBF87869.1", "nonribosomal_peptide_synthase,_putative_(Eurofung)", "BGC0001699", 1, "Polyketide", 25.0, 245.0, 52.075471698113205, 6.6e-64], ["BAP82667.1", "non-ribosomal_peptide_synthetase_A-domain_containing_protein", "BGC0001148", 1, "NRP + RiPP", 33.0, 245.0, 20.964360587002094, 1.1e-63], ["AGQ43600.1", "HC-toxin_synthetase", "BGC0001166", 1, "NRP", 24.0, 245.0, 55.932914046121596, 1.1e-63], ["WP_016638466.1", "amino_acid_adenylation_domain-containing_protein", "BGC0001519", 1, "NRP + Polyketide", 32.0, 245.0, 21.0062893081761, 1.1e-63], ["EPE34341.1", "non-ribosomal_peptide_synthetase", "BGC0001035", 1, "Polyketide + NRP + Other:Aminocoumarin", 26.0, 244.0, 41.509433962264154, 1.5e-63], ["BAE56606.1", "", "BGC0001123", 1, "NRP", 25.0, 243.0, 51.865828092243184, 2.5e-63], ["AAP92497.1", "nonribosomal_peptide_synthetase", "BGC0000458", 1, "NRP", 30.0, 241.0, 26.12159329140461, 1.2e-62], ["BAK26562.1", "PKS-NRPS_hybrid", "BGC0000977", 1, "NRP + Polyketide", 23.0, 241.0, 45.36687631027254, 1.2e-62], ["WP_078857609.1", "non-ribosomal_peptide_synthetase", "BGC0001368", 1, "NRP", 32.0, 241.0, 25.78616352201258, 1.6e-62], ["AKA54627.1", "PKS", "BGC0001216", 1, "NRP + Polyketide", 33.0, 240.0, 21.048218029350103, 2.1e-62], ["CCG06115.1", "hybrid_NRPS/PKS", "BGC0001543", 1, "Polyketide", 26.0, 240.0, 36.35220125786163, 2.8e-62], ["AFA26384.1", "polyketide_synthase_A", "BGC0001874", 1, "NRP + Polyketide", 23.0, 240.0, 45.36687631027254, 2.8e-62], ["ADQ74618.1", "amino_acid_adenylation_protein", "BGC0000921", 1, "Polyketide + NRP + Other:Shikimate-derived", 31.0, 239.0, 24.528301886792452, 4.7e-62], ["AAL33756.1", "putative_non-ribosomal_peptide_synthetase", "BGC0000421", 1, "NRP", 30.0, 238.0, 25.28301886792453, 8.1e-62], ["WP_010639241.1", "type_I_polyketide_synthase", "BGC0000958", 1, "NRP:Cyclic depsipeptide + Polyketide:Modular type I", 33.0, 237.0, 21.048218029350103, 2.3e-61], ["ADZ45333.1", "NRPS/PKS_hybrid", "BGC0001020", 1, "NRP + Polyketide", 30.0, 237.0, 24.0251572327044, 2.3e-61], ["AJO72717.1", "adenylation_domain-containing_protein", "BGC0001381", 1, "Polyketide", 34.0, 237.0, 21.17400419287212, 2.3e-61], ["ABW71852.1", "nonribosomal_peptide_synthetase", "BGC0000303", 1, "NRP", 29.0, 237.0, 24.9895178197065, 3.1e-61], ["AMM63162.1", "AniA", "BGC0001371", 1, "NRP", 24.0, 237.0, 42.473794549266245, 3.1e-61], ["OAL11436.1", "hypothetical_protein", "BGC0001570", 1, "NRP", 30.0, 236.0, 25.660377358490567, 4e-61], ["CBF77087.1", "conserved_hypothetical_protein", "BGC0001679", 1, "NRP", 26.0, 235.0, 34.42348008385744, 6.8e-61], ["AHD05620.1", "putative_polyketide_synthase_subunit", "BGC0001033", 1, "NRP + Polyketide", 28.0, 235.0, 23.228511530398325, 8.9e-61], ["BAC76476.1", "multifunctional_polyketide-peptide_synthase_LkcA", "BGC0001100", 1, "NRP + Polyketide", 26.0, 235.0, 40.79664570230608, 1.2e-60], ["AZF85912.1", "non-ribosomal_peptide_synthase", "BGC0001963", 1, "NRP + Polyketide", 32.0, 232.0, 25.91194968553459, 7.6e-60], ["BBG06551.1", "AMP_binding_enzyme", "BGC0001925", 1, "Alkaloid", 32.0, 231.0, 21.42557651991614, 1.3e-59], ["AAO39110.1", "AdmP", "BGC0000956", 1, "NRP:Beta-lactam + Polyketide:Type II", 29.0, 230.0, 24.77987421383648, 2.2e-59], ["CAD15508.1", "polyketide_synthase/non-ribosomal_peptide_synthetase", "BGC0001014", 1, "NRP:NRP siderophore + Polyketide:Modular type I + Polyketide:Iterative type I", 31.0, 230.0, 20.58700209643606, 2.2e-59], ["XP_002379984.1", "nonribosomal_peptide_synthase,_putative", "BGC0001621", 1, "NRP", 26.0, 230.0, 41.299790356394126, 3.8e-59], ["AFK57221.1", "DidJ", "BGC0000985", 1, "Polyketide + NRP:Cyclic depsipeptide", 26.0, 228.0, 39.119496855345915, 8.4e-59], ["AQX36215.1", "siderophore_synthetase", "BGC0001527", 1, "Other", 28.0, 227.0, 25.660377358490567, 1.9e-58], ["EAW16180.1", "nonribosomal_peptide_synthase,_putative", "BGC0000293", 1, "NRP", 24.0, 227.0, 41.42557651991614, 3.2e-58], ["AAG05690.1", "AmbE", "BGC0000287", 1, "NRP", 31.0, 225.0, 21.928721174004192, 1.2e-57], ["AEA29643.1", "putative_nonribosomal_peptide_synthetase", "BGC0000409", 1, "NRP", 29.0, 224.0, 24.31865828092243, 1.6e-57], ["XP_020057667.1", "hypothetical_protein", "BGC0001718", 1, "NRP", 24.0, 219.0, 44.61215932914046, 5.1e-56], ["ADZ24989.1", "prolin_adenylation_protein", "BGC0000380", 1, "NRP + Polyketide:Modular type I", 32.0, 219.0, 21.21593291404612, 6.6e-56], ["AFN69082.1", "nonribosomal_peptide_synthetase_6", "BGC0001249", 1, "NRP", 25.0, 217.0, 42.93501048218029, 2.5e-55], ["AAQ93484.1", "CmaA", "BGC0000328", 1, "NRP", 29.0, 216.0, 23.438155136268342, 5.6e-55], ["ADZ45324.1", "non-ribosomal_peptide_synthetase", "BGC0001020", 1, "NRP + Polyketide", 25.0, 215.0, 41.38364779874214, 7.3e-55], ["AFK57220.1", "DidI", "BGC0000985", 1, "Polyketide + NRP:Cyclic depsipeptide", 30.0, 213.0, 22.89308176100629, 3.6e-54], ["ATG32071.1", "proline_specific_adenylation_domain-containing_protein", "BGC0001750", 1, "NRP + Polyketide", 31.0, 213.0, 22.138364779874216, 4.7e-54], ["AEO57481.1", "PKS-NRPSs", "BGC0001449", 1, "NRP + Alkaloid + Polyketide:Iterative type I", 24.0, 212.0, 48.55345911949686, 8.1e-54], ["AAF01762.1", "AM-toxin_synthetase", "BGC0001261", 1, "NRP", 28.0, 208.0, 29.727463312368975, 8.9e-53], ["BAC87897.1", "probable_acinetobactin_biosynthesis_protein", "BGC0000294", 1, "NRP", 28.0, 208.0, 20.79664570230608, 1.2e-52], ["ALU98443.1", "hypothetical_protein", "BGC0001397", 1, "NRP + Polyketide", 26.0, 208.0, 33.33333333333333, 1.5e-52], ["EAU36744.1", "predicted_protein", "BGC0000292", 1, "NRP", 28.0, 207.0, 27.714884696016775, 2e-52], ["ABC35796.1", "polyketide_synthase,_putative", "BGC0001102", 1, "NRP:Beta-lactam + Polyketide:Modular type I", 27.0, 207.0, 22.767295597484278, 2e-52], ["CCA53799.1", "iron_aquisition_yersiniabactin_synthesis_enzyme", "BGC0001801", 1, "NRP", 26.0, 206.0, 35.22012578616352, 4.4e-52], ["ABR67758.1", "CmnO", "BGC0000316", 1, "NRP", 29.0, 206.0, 24.61215932914046, 5.8e-52], ["AAP92505.1", "nonribosomal_peptide_synthetase", "BGC0000458", 1, "NRP", 29.0, 205.0, 25.744234800838573, 9.9e-52], ["ANY94451.1", "A-domain_type_II_peptide_synthetase", "BGC0001584", 1, "Polyketide", 26.0, 205.0, 33.24947589098532, 9.9e-52], ["CBL93716.1", "NRPS_A-domain", "BGC0000360", 1, "NRP", 30.0, 203.0, 21.38364779874214, 2.9e-51], ["BAP16684.1", "nonribosomal_peptide_synthetase", "BGC0000376", 1, "NRP", 32.0, 203.0, 24.234800838574426, 3.8e-51], ["AAL06681.1", "A-domain_type_II_peptide_synthetase", "BGC0000965", 1, "Polyketide:Iterative type I + Polyketide:Enediyne type I", 26.0, 203.0, 33.501048218029354, 4.9e-51], ["ADY16697.1", "TqaA", "BGC0001142", 1, "NRP", 22.0, 202.0, 48.46960167714885, 6.4e-51], ["AKJ75110.1", "Bmp4", "BGC0001464", 1, "Other", 30.0, 201.0, 21.048218029350103, 1.4e-50], ["AQM58286.1", "non-ribosomal_peptide_synthase", "BGC0001816", 1, "NRP + Polyketide", 23.0, 201.0, 58.322851153039835, 1.4e-50], ["ABB69752.1", "PlaP4", "BGC0000654", 1, "Terpene + Saccharide:Hybrid/tailoring", 29.0, 201.0, 21.844863731656183, 1.9e-50], ["CBJ89771.1", "Non-ribosomal_peptide_synthase_involved_in_Xenocoumacin_synthesis", "BGC0001054", 1, "NRP + Polyketide:Modular type I", 21.0, 200.0, 53.29140461215933, 2.4e-50], ["ARB50206.1", "lysergyl_peptide_synthetase_2", "BGC0001573", 1, "Alkaloid", 27.0, 196.0, 28.050314465408803, 6e-49], ["ACN69986.1", "proline_adenyltransferase", "BGC0000079", 1, "Polyketide", 30.0, 195.0, 21.21593291404612, 1e-48], ["BAO66533.1", "nonribosomal_peptide_synthase", "BGC0000042", 1, "Polyketide", 30.0, 194.0, 20.335429769392032, 2.3e-48], ["AQM58288.1", "non-ribosomal_peptide_synthase", "BGC0001816", 1, "NRP + Polyketide", 24.0, 194.0, 41.9706498951782, 2.3e-48], ["AJV88383.1", "MfnK", "BGC0001214", 1, "NRP", 28.0, 190.0, 21.88679245283019, 2.5e-47], ["XP_001217690.1", "hypothetical_protein", "BGC0001517", 1, "NRP", 27.0, 190.0, 29.22431865828092, 2.5e-47], ["ACO94461.1", "putative_AMP-dependent_acyl-CoA_synthetase/ligase", "BGC0000029", 1, "Polyketide:Modular type I", 29.0, 186.0, 20.754716981132077, 6.2e-46], ["ctg1_orf000000", "", "BGC0000901", 1, "Other", 26.0, 185.0, 28.67924528301887, 1.4e-45], ["EXU96269.1", "nonribosomal_peptide_synthetase,_serinocyclin_synthetase_NPS1", "BGC0001240", 1, "NRP", 22.0, 183.0, 40.041928721174, 5.3e-45], ["AME30287.1", "L-proline_adenyl_transferase", "BGC0001463", 1, "Other", 28.0, 183.0, 21.341719077568133, 5.3e-45], ["CAP96445.1", "NRPS", "BGC0000420", 1, "NRP", 25.0, 181.0, 37.77777777777778, 1.2e-44], ["AWS21276.1", "amino_acid_adenyltransferase", "BGC0001934", 1, "Polyketide", 29.0, 181.0, 21.21593291404612, 1.5e-44], ["AZY92000.1", "proline_adenylation_protein", "BGC0002022", 1, "Polyketide", 29.0, 181.0, 21.21593291404612, 1.5e-44], ["CAG69515.1", "putative_nonribosomal_peptide_synthetase_with_phosphopantetheine-binding_domain", "BGC0000352", 1, "NRP:NRP siderophore", 26.0, 179.0, 22.38993710691824, 5.8e-44], ["CBF76038.1", "nonribosomal_peptide_synthase,_putative_(Eurofung)", "BGC0001399", 1, "NRP", 23.0, 179.0, 36.310272536687634, 7.6e-44], ["BAP34707.1", "AMP-dependent_synthetase_and_ligase", "BGC0000078", 1, "Polyketide", 27.0, 177.0, 20.545073375262053, 2.9e-43], ["ABO15844.1", "amino_acid_adenyltransferase", "BGC0000130", 1, "Polyketide", 28.0, 177.0, 20.167714884696018, 2.9e-43], ["ABO15875.1", "amino_acid_adenyltransferase", "BGC0000131", 1, "Polyketide", 27.0, 176.0, 20.92243186582809, 4.9e-43], ["AGC24265.1", "prlK", "BGC0001038", 1, "NRP + Polyketide:Modular type I", 29.0, 176.0, 20.167714884696018, 6.4e-43], ["ESP90847.1", "amino_acid_adenylation_domain_protein", "BGC0000891", 1, "Other:Aminocoumarin", 28.0, 174.0, 21.257861635220127, 1.9e-42], ["AKL78824.1", "GLPKS3", "BGC0001187", 1, "NRP:Lipopeptide + Polyketide:Iterative type I", 24.0, 172.0, 26.07966457023061, 7.1e-42], ["sipL1", "AMP-dependent_synthetase_and_ligase", "BGC0001452", 1, "Polyketide", 27.0, 171.0, 20.628930817610065, 1.6e-41], ["ABX71111.1", "Lct28", "BGC0000238", 1, "Polyketide", 31.0, 171.0, 21.928721174004192, 2.1e-41], ["ADY76674.1", "non-ribosomal_peptide_synthetase", "BGC0000950", 1, "NRP:Uridylpeptide + Other:Nucleoside", 29.0, 170.0, 21.50943396226415, 2.7e-41], ["ABP55217.1", "AMP-dependent_synthetase_and_ligase", "BGC0000142", 1, "Polyketide", 26.0, 170.0, 20.29350104821803, 4.6e-41], ["ALA09365.1", "AMP-dependent_synthetase_and_ligase", "BGC0001303", 1, "Polyketide", 27.0, 170.0, 20.58700209643606, 4.6e-41], ["ATJ04409.1", "NRPS", "BGC0001637", 1, "NRP", 27.0, 168.0, 21.50943396226415, 1e-40], ["AHA12086.1", "amino_acid_adenyltransferase", "BGC0001172", 1, "NRP + Polyketide:Modular type I", 27.0, 167.0, 21.0062893081761, 2.3e-40], ["ADB92568.1", "CcbC", "BGC0001225", 1, "NRP", 28.0, 166.0, 20.50314465408805, 3.9e-40], ["AWR88409.1", "putative_AMP-dependent_synthetase_and_ligase", "BGC0001522", 1, "Polyketide", 26.0, 166.0, 20.628930817610065, 3.9e-40], ["MAA_10036", "nonribosomal_peptide_synthase_GliP-like,_putative", "BGC0000337", 1, "NRP", 28.0, 165.0, 26.12159329140461, 8.7e-40], ["CDG76957.1", "non-ribosomal_peptide_synthetase", "BGC0001805", 1, "NRP", 27.0, 165.0, 21.257861635220127, 8.7e-40], ["BAG84247.1", "putative_L-prolyl-AMP_ligase", "BGC0000257", 1, "Polyketide", 29.0, 163.0, 21.38364779874214, 3.3e-39], ["AAO07754.1", "Non-ribosomal_peptide_synthetase_module,_siderophore_biosynthesis_vulnibactin-specific", "BGC0000460", 1, "NRP", 24.0, 163.0, 24.48637316561845, 5.6e-39], ["ADN26257.1", "ATP-dependent_adenylase", "BGC0000951", 1, "NRP", 28.0, 161.0, 21.341719077568133, 1.3e-38], ["AFP87519.1", "proline_adenyltransferase", "BGC0001159", 1, "NRP + Polyketide:Modular type I", 26.0, 161.0, 22.72536687631027, 1.3e-38], ["BAR73011.1", "putative_ATP-dependent_aminoacyl-ACP_synthetase", "BGC0001194", 1, "Polyketide", 28.0, 161.0, 20.29350104821803, 2.1e-38], ["ABX71145.1", "Lcz28", "BGC0000237", 1, "Polyketide", 28.0, 160.0, 22.641509433962266, 4.8e-38], ["BAL15718.1", "NRPS", "BGC0000432", 1, "NRP", 27.0, 158.0, 21.21593291404612, 1.8e-37], ["CCA54209.1", "CmlP", "BGC0000893", 1, "NRP", 26.0, 156.0, 24.150943396226417, 5.3e-37], ["ADB02873.1", "AzicV", "BGC0000202", 1, "Polyketide", 28.0, 154.0, 21.21593291404612, 2e-36], ["BAD08370.1", "non-ribosomal_peptide_synthetase", "BGC0000167", 1, "Polyketide", 27.0, 154.0, 21.42557651991614, 2.6e-36], ["WP_032920652.1", "amino_acid_adenylation_domain-containing_protein", "BGC0001813", 1, "NRP", 28.0, 151.0, 22.18029350104822, 2.2e-35], ["BBE36469.1", "amino_acid_adenylation_domain-containing_protein", "BGC0001922", 1, "Polyketide", 28.0, 145.0, 21.551362683438153, 9.3e-34], ["AQZ42163.1", "putative_nonribosomal_peptide_synthase", "BGC0001820", 1, "NRP", 26.0, 143.0, 25.157232704402517, 6e-33], ["BAP34718.1", "AMP-dependent_synthetase_and_ligase", "BGC0000078", 1, "Polyketide", 27.0, 142.0, 21.59329140461216, 7.9e-33], ["AQM58276.1", "hypothetical_protein", "BGC0001816", 1, "NRP + Polyketide", 23.0, 138.0, 33.123689727463315, 1.5e-31], ["AAO39104.1", "AdmJ", "BGC0000956", 1, "NRP:Beta-lactam + Polyketide:Type II", 24.0, 137.0, 21.67714884696017, 2.5e-31], ["AWR88407.1", "putative_AMP-dependent_synthetase_and_ligase", "BGC0001522", 1, "Polyketide", 27.0, 136.0, 21.80293501048218, 4.3e-31], ["sipL7", "AMP-dependent_synthetase_and_ligase", "BGC0001452", 1, "Polyketide", 27.0, 134.0, 21.71907756813417, 2.1e-30], ["AAF00957.1", "mcyG", "BGC0001017", 1, "NRP + Polyketide:Modular type I", 23.0, 134.0, 26.666666666666668, 2.8e-30], ["ADC79613.1", "BafX", "BGC0000028", 1, "Polyketide:Modular type I", 25.0, 133.0, 23.10272536687631, 4.8e-30], ["BAE98151.1", "putative_AMP-binding_ligase", "BGC0000339", 1, "NRP", 27.0, 133.0, 21.88679245283019, 6.2e-30], ["ATY12791.1", "long-chain_fatty_acid--CoA_ligase", "BGC0001504", 1, "Polyketide", 25.0, 132.0, 21.257861635220127, 1.1e-29], ["AAN32979.1", "BarE", "BGC0000962", 1, "NRP + Polyketide:Modular type I", 24.0, 129.0, 26.373165618448635, 6.9e-29], ["AAQ82561.1", "FscA", "BGC0000061", 1, "Polyketide", 25.0, 128.0, 27.337526205450736, 1.5e-28], ["ABJ90146.1", "MoeA4", "BGC0000805", 1, "Saccharide", 26.0, 128.0, 21.844863731656183, 1.5e-28], ["CAD29795.1", "peptide_synthetase", "BGC0001015", 1, "NRP + Polyketide", 26.0, 128.0, 21.29979035639413, 1.5e-28], ["CAI94682.1", "putative_polyketide_synthase", "BGC0000141", 1, "Polyketide", 25.0, 127.0, 21.71907756813417, 3.4e-28], ["AAF86393.1", "FkbB", "BGC0000994", 1, "NRP + Polyketide", 26.0, 126.0, 21.970649895178195, 5.8e-28], ["CAA60460.1", "polyketide_synthase", "BGC0001040", 1, "NRP + Polyketide", 26.0, 126.0, 20.71278825995807, 7.6e-28], ["NP_626687.1", "acyl-CoA_synthetase", "BGC0000595", 1, "RiPP", 26.0, 125.0, 20.58700209643606, 1.3e-27], ["WP_003976362.1", "acyl-CoA_synthetase", "BGC0000596", 1, "RiPP", 26.0, 125.0, 20.58700209643606, 1.3e-27], ["BAI63284.1", "putative_peptide_arylation_enzyme", "BGC0000434", 1, "NRP", 25.0, 124.0, 21.29979035639413, 2.2e-27], ["WP_020636845.1", "type_I_polyketide_synthase", "BGC0002011", 1, "Polyketide", 26.0, 124.0, 20.37735849056604, 2.9e-27], ["QBF51769.1", "type_I_polyketide_synthase", "BGC0001856", 1, "Polyketide:Modular type I", 27.0, 121.0, 23.89937106918239, 1.4e-26], ["ATY46587.1", "polyketide_synthase", "BGC0001666", 1, "Polyketide", 25.0, 121.0, 21.970649895178195, 2.5e-26], ["ABM21569.1", "crpA", "BGC0000975", 1, "NRP + Polyketide", 26.0, 119.0, 20.37735849056604, 7.1e-26], ["TXD00261.1", "AMP-binding_protein", "BGC0001877", 1, "Polyketide", 24.0, 119.0, 25.995807127882596, 7.1e-26], ["AFV52184.1", "acyl-CoA_synthetase/P450_monooxygenase", "BGC0000081", 1, "Polyketide:Iterative type I + Polyketide:Enediyne type I", 24.0, 115.0, 22.557651991614254, 1e-24], ["ONK09689.1", "Beta-ketoacyl-acyl-carrier-protein_synthase_I", "BGC0001647", 1, "Polyketide", 23.0, 114.0, 25.702306079664574, 1.8e-24], ["EYT83445.1", "Triostin_synthetase_I", "BGC0001213", 1, "Polyketide", 24.0, 113.0, 21.341719077568133, 3.9e-24], ["AAM54075.1", "polyketide_synthase", "BGC0000020", 1, "Polyketide", 25.0, 113.0, 22.348008385744233, 6.7e-24], ["AQZ37113.1", "polyketide_synthase", "BGC0001511", 1, "Polyketide", 25.0, 110.0, 22.348008385744233, 3.3e-23], ["AAC68815.1", "FK506_polyketide_synthase", "BGC0000353", 1, "NRP", 25.0, 108.0, 22.30607966457023, 1.6e-22], ["WP_015031692.1", "type_I_polyketide_synthase", "BGC0001819", 1, "Polyketide", 24.0, 108.0, 23.060796645702304, 2.1e-22], ["AAR16521.1", "RimA", "BGC0000138", 1, "Polyketide", 24.0, 103.0, 26.79245283018868, 4.1e-21], ["AGE11892.1", "2,3-dihydroxybenzoate-AMP_ligase", "BGC0000366", 1, "NRP", 24.0, 97.0, 21.67714884696017, 3.8e-19], ["BAQ25518.1", "acyl-CoA_synthetase", "BGC0001288", 1, "Polyketide", 25.0, 94.0, 20.37735849056604, 2.5e-18], ["AXN93595.1", "PuwI", "BGC0001952", 1, "NRP", 24.0, 88.0, 23.60587002096436, 1.3e-16], ["AXN93608.1", "PuwI", "BGC0001953", 1, "NRP", 24.0, 84.0, 23.77358490566038, 3.3e-15], ["AXN93598.1", "PuwC", "BGC0001952", 1, "NRP", 23.0, 81.0, 23.77358490566038, 1.6e-14], ["EWM62997.1", "non-ribosomal_peptide_synthetase", "BGC0001328", 1, "NRP:Cyclic depsipeptide + Polyketide:Modular type I", 22.0, 80.0, 23.438155136268342, 4.8e-14], ["AHH34187.1", "fatty_acyl_ACP_ligase", "BGC0001161", 1, "Polyketide:Modular type I", 23.0, 71.0, 24.82180293501048, 1.7e-11], ["EGJ35087.1", "Fatty-acyl-ACP_ligase", "BGC0001163", 1, "Polyketide:Modular type I", 23.0, 70.0, 24.61215932914046, 3.8e-11], ["AHH34188.1", "fatty_acyl_ACP_ligase", "BGC0001162", 1, "Polyketide:Modular type I", 23.0, 65.0, 24.82180293501048, 1.6e-09]], "ctg1_2161": [["AAO65325.1", "unknown", "BGC0000236", 1, "Polyketide", 34.0, 101.0, 100.97087378640776, 2.3e-21]], "ctg1_2150": [["CAX52685.1", "stimulator_of_DhbF_tyrosine_adenylation_activity", "BGC0000309", 1, "NRP", 60.0, 94.0, 81.08108108108108, 5.8e-20], ["AAX31560.1", "putative_esterase", "BGC0000336", 1, "NRP", 59.0, 93.0, 82.43243243243244, 1.7e-19], ["ALV82382.1", "putative_mbtH_protein", "BGC0001370", 1, "NRP", 61.0, 93.0, 82.43243243243244, 1.7e-19], ["AGS77320.1", "MbtH-like_protein", "BGC0001178", 1, "NRP:Glycopeptide", 62.0, 92.0, 82.43243243243244, 2.2e-19], ["QBC75024.1", "MbtH-like_protein", "BGC0001968", 1, "NRP", 59.0, 92.0, 82.43243243243244, 3.8e-19], ["AAK81828.1", "hypothetical_protein", "BGC0000326", 1, "NRP", 57.0, 91.0, 82.43243243243244, 4.9e-19], ["AHH53509.1", "hypothetical_protein", "BGC0000439", 1, "NRP:Ca+-dependent lipopeptide", 58.0, 91.0, 81.08108108108108, 4.9e-19], ["AAN65223.1", "mbtH-like_protein", "BGC0000832", 1, "Saccharide:Hybrid/tailoring + Other:Aminocoumarin", 63.0, 91.0, 79.72972972972973, 4.9e-19], ["EFL06868.1", "mbtH_protein", "BGC0000300", 1, "NRP", 58.0, 91.0, 81.08108108108108, 6.5e-19], ["AEA30258.1", "putative_MbtH-like_protein", "BGC0000429", 1, "Polyketide + NRP:Cyclic depsipeptide", 54.0, 91.0, 97.2972972972973, 6.5e-19], ["WP_020635020.1", "MbtH_family_protein", "BGC0001211", 1, "NRP", 63.0, 91.0, 81.08108108108108, 6.5e-19], ["OLZ50887.1", "MbtH_family_protein", "BGC0001461", 1, "NRP:Glycopeptide", 61.0, 91.0, 82.43243243243244, 8.4e-19], ["KUM80512.1", "protein_mbtH", "BGC0001562", 1, "NRP", 59.0, 91.0, 82.43243243243244, 8.4e-19], ["AYA22332.1", "MbtH", "BGC0001955", 1, "Other", 61.0, 91.0, 82.43243243243244, 8.4e-19], ["CAB38589.1", "putative_small_conserved_hypothetical_protein", "BGC0000315", 1, "NRP:Ca+-dependent lipopeptide", 59.0, 90.0, 82.43243243243244, 1.1e-18], ["CCP45165.1", "Putative_conserved_protein_MbtH", "BGC0001021", 1, "NRP + Polyketide", 60.0, 90.0, 81.08108108108108, 1.1e-18], ["EME52987.1", "MbtH-like_protein", "BGC0001460", 1, "NRP:Glycopeptide", 59.0, 90.0, 82.43243243243244, 1.1e-18], ["ALG65332.1", "Cal4", "BGC0001297", 1, "NRP", 59.0, 90.0, 79.72972972972973, 1.4e-18], ["WP_067426772.1", "MbtH_family_protein", "BGC0001567", 1, "NRP", 60.0, 90.0, 81.08108108108108, 1.4e-18], ["AIE77061.1", "putative_MbtH_protein", "BGC0000418", 1, "NRP", 59.0, 89.0, 82.43243243243244, 1.9e-18], ["ARU08091.1", "mlcV", "BGC0001448", 1, "NRP:Ca+-dependent lipopeptide", 60.0, 89.0, 81.08108108108108, 1.9e-18], ["BAX90001.1", "MbtH_domain_protein", "BGC0001628", 1, "NRP", 59.0, 89.0, 82.43243243243244, 1.9e-18], ["QBG38778.1", "Atr17", "BGC0001975", 1, "NRP", 57.0, 89.0, 81.08108108108108, 1.9e-18], ["ADG27355.1", "MbtH-like_protein", "BGC0000296", 1, "NRP", 60.0, 89.0, 81.08108108108108, 2.5e-18], ["AAT01805.1", "MbtH", "BGC0000365", 1, "NRP", 53.0, 89.0, 94.5945945945946, 2.5e-18], ["AIW58893.1", "MbtH-like_protein", "BGC0001582", 1, "NRP", 58.0, 89.0, 81.08108108108108, 2.5e-18], ["EFE73310.1", "conserved_hypothetical_protein", "BGC0000431", 1, "NRP:Cyclic depsipeptide", 59.0, 89.0, 82.43243243243244, 3.2e-18], ["CAE53354.1", "MbtH-like_short_polypeptide", "BGC0000440", 1, "NRP:Glycopeptide", 61.0, 88.0, 82.43243243243244, 5.5e-18], ["CAE53358.1", "MbtH-like_short_polypeptide", "BGC0000440", 1, "NRP:Glycopeptide", 61.0, 88.0, 82.43243243243244, 5.5e-18], ["CAG15013.1", "hypothetical_protein", "BGC0000441", 1, "NRP", 61.0, 88.0, 82.43243243243244, 5.5e-18], ["WP_054234618.1", "MbtH_family_protein", "BGC0002014", 1, "NRP + Polyketide", 56.0, 88.0, 82.43243243243244, 5.5e-18], ["CAC48363.1", "hypothetical_protein", "BGC0000311", 1, "NRP", 57.0, 87.0, 82.43243243243244, 7.1e-18], ["CAJ77694.1", "MbtH_protein", "BGC0000363", 1, "NRP", 53.0, 87.0, 94.5945945945946, 7.1e-18], ["CAJ77714.1", "MbtH_protein", "BGC0000364", 1, "NRP", 53.0, 87.0, 94.5945945945946, 7.1e-18], ["AEP18654.1", "MbtH-like_protein", "BGC0000461", 1, "NRP", 57.0, 87.0, 81.08108108108108, 7.1e-18], ["AJV88378.1", "MfnF", "BGC0001214", 1, "NRP", 54.0, 87.0, 82.43243243243244, 7.1e-18], ["OLZ52455.1", "MbtH_family_protein", "BGC0001462", 1, "NRP:Glycopeptide", 57.0, 87.0, 82.43243243243244, 7.1e-18], ["CAD91210.1", "Dbv15_protein", "BGC0000289", 1, "NRP:Glycopeptide + Saccharide:Hybrid/tailoring", 57.0, 87.0, 82.43243243243244, 9.3e-18], ["EWS95125.1", "MbtH_domain-containing_protein", "BGC0000306", 1, "NRP:Lipopeptide", 57.0, 87.0, 82.43243243243244, 9.3e-18], ["OKA09426.1", "MbtH_family_protein", "BGC0001459", 1, "NRP:Glycopeptide", 57.0, 87.0, 82.43243243243244, 9.3e-18], ["AQZ69230.1", "MbtH_family_protein", "BGC0001635", 1, "NRP + Polyketide", 56.0, 87.0, 82.43243243243244, 9.3e-18], ["ATL73054.1", "MbtH-like_protein", "BGC0001807", 1, "NRP + Polyketide", 56.0, 87.0, 79.72972972972973, 9.3e-18], ["ABW00332.1", "MbtH_domain_protein", "BGC0000333", 1, "NRP", 56.0, 87.0, 82.43243243243244, 1.2e-17], ["ALK27912.1", "putative_antibiotic_synthesis_protein_MbtH", "BGC0001233", 1, "NRP", 53.0, 87.0, 82.43243243243244, 1.2e-17], ["ABD65966.1", "MbtH-like_protein", "BGC0000341", 1, "NRP", 56.0, 86.0, 82.43243243243244, 2.1e-17], ["AKC91858.1", "mbtH-like_protein", "BGC0001414", 1, "NRP", 57.0, 86.0, 82.43243243243244, 2.1e-17], ["QED88056.1", "MbtH-like_protein", "BGC0001967", 1, "NRP", 53.0, 86.0, 82.43243243243244, 2.1e-17], ["AIG79239.1", "Hypothetical_protein", "BGC0000419", 1, "Saccharide + NRP:Glycopeptide", 56.0, 85.0, 82.43243243243244, 3.5e-17], ["ALV86870.1", "Tlo24", "BGC0001406", 1, "NRP", 57.0, 85.0, 81.08108108108108, 3.5e-17], ["CBG75491.1", "putative_MbtH_homolog", "BGC0000423", 1, "NRP", 56.0, 85.0, 82.43243243243244, 4.6e-17], ["AAG29779.1", "mbtH-like_protein", "BGC0000833", 1, "Saccharide:Hybrid/tailoring + Other:Aminocoumarin", 54.0, 85.0, 79.72972972972973, 4.6e-17], ["DAB41475.1", "MbtH-like_protein", "BGC0001766", 1, "NRP", 52.0, 85.0, 83.78378378378379, 4.6e-17], ["WP_016638464.1", "MbtH_family_protein", "BGC0001519", 1, "NRP + Polyketide", 51.0, 84.0, 95.94594594594594, 6e-17], ["WP_050383092.1", "MbtH_family_protein", "BGC0001451", 1, "NRP", 53.0, 84.0, 82.43243243243244, 7.9e-17], ["ATU31796.1", "MbtH_protein", "BGC0001814", 1, "NRP", 54.0, 84.0, 82.43243243243244, 1e-16], ["CAB53319.1", "conserved_hypothetical_protein", "BGC0000325", 1, "NRP", 57.0, 83.0, 81.08108108108108, 1.8e-16], ["AAZ23079.1", "hypothetical_protein", "BGC0000291", 1, "NRP", 51.0, 82.0, 82.43243243243244, 2.3e-16], ["AEH41800.1", "HrmR", "BGC0000374", 1, "NRP:Cyclic depsipeptide", 50.0, 82.0, 81.08108108108108, 3e-16], ["CAM56772.1", "hypothetical_protein", "BGC0000354", 1, "NRP", 53.0, 82.0, 81.08108108108108, 3.9e-16], ["BAV56272.1", "hypothetical_protein", "BGC0001657", 1, "NRP", 48.0, 81.0, 81.08108108108108, 8.7e-16], ["AGN74884.1", "MbtH_domain-containing_protein", "BGC0000459", 1, "NRP:Cyclic depsipeptide + Polyketide:Trans-AT type I", 49.0, 80.0, 89.1891891891892, 1.1e-15], ["AJW76708.1", "DsaF", "BGC0001196", 1, "NRP", 53.0, 80.0, 81.08108108108108, 1.1e-15], ["BAP27941.1", "MbtH", "BGC0001085", 1, "NRP + Terpene", 53.0, 80.0, 82.43243243243244, 1.5e-15], ["AEG64691.1", "MbtH-like_protein", "BGC0000379", 1, "NRP", 53.0, 79.0, 79.72972972972973, 1.9e-15], ["ctg1_orf1266", "", "BGC0001752", 1, "NRP", 54.0, 79.0, 79.72972972972973, 1.9e-15], ["ctg1_orf21", "", "BGC0001767", 1, "NRP", 54.0, 79.0, 79.72972972972973, 1.9e-15], ["ACY06300.1", "putative_MbtH_family_protein", "BGC0001042", 1, "NRP + Polyketide", 46.0, 79.0, 82.43243243243244, 2.5e-15], ["BAX64248.1", "MbtH-like_protein", "BGC0001623", 1, "NRP + Polyketide", 50.0, 78.0, 81.08108108108108, 5.7e-15], ["BAI63290.1", "MbtH-like_protein", "BGC0000434", 1, "NRP", 49.0, 77.0, 85.13513513513513, 1.3e-14], ["AGE11893.1", "MbtH", "BGC0000366", 1, "NRP", 53.0, 76.0, 81.08108108108108, 1.6e-14], ["ABV56590.1", "KtzJ", "BGC0000378", 1, "NRP", 51.0, 76.0, 79.72972972972973, 1.6e-14], ["AAU34213.1", "conserved_hypothetical_protein_MppT", "BGC0000388", 1, "NRP", 50.0, 76.0, 81.08108108108108, 2.8e-14], ["ctg1_orf19", "", "BGC0001457", 1, "NRP", 44.0, 75.0, 82.43243243243244, 3.7e-14], ["BAH04160.1", "MbtH-like_protein", "BGC0000450", 1, "NRP", 49.0, 74.0, 79.72972972972973, 8.2e-14], ["WP_028678147.1", "MbtH-like_protein", "BGC0001228", 1, "NRP:Cyclic depsipeptide", 47.0, 74.0, 81.08108108108108, 8.2e-14], ["ATV95609.1", "MbtH-like_protein", "BGC0001503", 1, "Polyketide", 47.0, 74.0, 81.08108108108108, 1.1e-13], ["AET98904.1", "MbtH-like_protein", "BGC0000415", 1, "NRP", 49.0, 73.0, 79.72972972972973, 1.4e-13], ["CAL80823.1", "MbtH-like_protein", "BGC0000997", 1, "NRP + Polyketide", 44.0, 70.0, 82.43243243243244, 1.2e-12], ["AGZ15453.1", "MbtH-like_protein", "BGC0001036", 1, "NRP + Polyketide", 48.0, 69.0, 81.08108108108108, 2.6e-12], ["CAL44982.1", "MbtH_protein", "BGC0000454", 1, "NRP", 44.0, 69.0, 77.02702702702703, 3.4e-12], ["BBD17762.1", "mbtH", "BGC0001919", 1, "NRP + Polyketide", 44.0, 64.0, 67.56756756756756, 6.5e-11], ["QBG38781.1", "Atr20", "BGC0001975", 1, "NRP", 46.0, 64.0, 75.67567567567568, 8.5e-11], ["ABX02678.1", "MbtH_domain_protein", "BGC0001521", 1, "NRP", 42.0, 60.0, 74.32432432432432, 1.2e-09], ["WP_039806863.1", "MbtH_family_NRPS_accessory_protein", "BGC0002001", 1, "NRP + Polyketide", 42.0, 59.0, 81.08108108108108, 2.1e-09], ["AZF85931.1", "MbtH_family_protein", "BGC0001963", 1, "NRP + Polyketide", 40.0, 59.0, 74.32432432432432, 2.7e-09], ["BAO84865.1", "putative_MbtH_like_protein", "BGC0000414", 1, "NRP", 38.0, 59.0, 75.67567567567568, 3.6e-09], ["ADJ63838.1", "MbtH-like_protein", "BGC0000424", 1, "NRP:NRP siderophore", 39.0, 58.0, 75.67567567567568, 6.1e-09], ["CAD17791.1", "probable_decoration_of_polyketide_or_non_ribosomal_peptide_protein", "BGC0001754", 1, "NRP + Polyketide", 41.0, 57.0, 72.97297297297297, 7.9e-09], ["BAV57452.1", "MbtH", "BGC0001912", 1, "NRP", 38.0, 57.0, 67.56756756756756, 1.4e-08], ["CCJ67644.1", "MbtH", "BGC0001127", 1, "NRP", 36.0, 53.0, 79.72972972972973, 1.5e-07], ["CAJ14036.1", "hypothetical_protein", "BGC0000406", 1, "NRP", 39.0, 52.0, 66.21621621621621, 3.3e-07]], "ctg1_2152": [["ABX71091.1", "Lct8", "BGC0000238", 1, "Polyketide", 35.0, 131.0, 93.97590361445783, 1.9e-30], ["DAC76741.1", "4'-phosphopantetheinyl_transferase", "BGC0001885", 1, "Polyketide", 34.0, 127.0, 90.76305220883533, 2.7e-29], ["AFU82628.1", "4'-phosphopantetheinyl_transferase", "BGC0000998", 1, "NRP + Polyketide", 36.0, 96.0, 67.8714859437751, 8.8e-20], ["ADI58627.1", "Phosphopantetheinyl_transferase", "BGC0000187", 1, "Polyketide:Type II", 30.0, 64.0, 61.044176706827315, 2.2e-10], ["AIL50185.1", "putative_phosphopantetheinyl_transferase", "BGC0000213", 1, "Polyketide:Type II", 30.0, 62.0, 61.044176706827315, 8.3e-10]], "ctg1_2144": [["ANH11396.1", "SceA", "BGC0001908", 1, "Polyketide", 25.0, 106.0, 93.0, 8e-23]], "ctg1_2145": [["ABS75236.1", "DhbA", "BGC0001185", 1, "NRP:NRP siderophore", 65.0, 324.0, 97.31800766283524, 1.6e-88], ["CAB15190.2", "2,3-dihydro-2,3-dihydroxybenzoate_dehydrogenase", "BGC0000309", 1, "NRP", 63.0, 322.0, 100.0, 7.9e-88], ["AEI70241.1", "2,3-dihydro-2,3-dihydroxybenzoate_dehydrogenase", "BGC0000401", 1, "NRP", 64.0, 316.0, 96.93486590038314, 3.3e-86], ["AAG31126.1", "MxcC", "BGC0001345", 1, "NRP", 61.0, 302.0, 96.93486590038314, 8.5e-82], ["AFW04566.1", "2,3-dihydroxybenzoate-2,3-dehydrogenase", "BGC0001783", 1, "Other", 57.0, 289.0, 99.61685823754789, 5.7e-78], ["RZB16707.1", "2,3-dihydro-2,3-dihydroxybenzoate_dehydrogenase", "BGC0001850", 1, "Other:Shikimate-derived", 54.0, 271.0, 97.31800766283524, 1.6e-72], ["EWM63056.1", "2,3-dihydro-2,3-dihydroxybenzoate_dehydrogenase", "BGC0000679", 1, "Terpene", 53.0, 267.0, 100.0, 2.3e-71], ["WP_037880186.1", "2,3-dihydro-2,3-dihydroxybenzoate_dehydrogenase", "BGC0001444", 1, "Other", 55.0, 265.0, 95.40229885057471, 1.2e-70], ["KDQ70111.1", "2,3-dihydroxybenzoate-2,3-dehydrogenase", "BGC0001538", 1, "NRP + Polyketide", 55.0, 265.0, 95.40229885057471, 1.2e-70], ["AEH42481.1", "2,3-dihydroxybenzoate-2,3-dehydrogenase", "BGC0000032", 1, "Polyketide", 54.0, 263.0, 97.70114942528735, 4.4e-70], ["CBA63665.1", "2,3-dihydro-2,3-dihydroxybenzoate_dehydrogenase", "BGC0000368", 1, "NRP", 53.0, 262.0, 101.91570881226053, 5.7e-70], ["AXO35180.1", "2,3-dihydro-2,3-dihydroxybenzoate_dehydrogenase", "BGC0001848", 1, "Other", 51.0, 253.0, 100.0, 2.7e-67], ["ACU36662.1", "short-chain_dehydrogenase/reductase_SDR", "BGC0000392", 1, "NRP", 50.0, 250.0, 99.23371647509579, 2.9e-66], ["AQW35050.1", "2,3-dihydroxybenzoate-2,3-dehydrogenase", "BGC0001675", 1, "Polyketide", 50.0, 248.0, 96.93486590038314, 1.1e-65], ["AIE54187.1", "Pau20", "BGC0001731", 1, "Other", 51.0, 233.0, 96.93486590038314, 2.8e-61], ["AIE54240.1", "PauY20", "BGC0001732", 1, "Other", 51.0, 233.0, 96.93486590038314, 2.8e-61], ["AAZ55906.1", "2,3-dihydro-2,3-dihydroxybenzoate_dehydrogenase;_RBL00455", "BGC0000359", 1, "NRP", 48.0, 229.0, 96.55172413793103, 7e-60], ["ALE27507.1", "2,3-dihydro-3-hydroxyanthranilic_acid_dehydrogenase", "BGC0001292", 1, "Other", 49.0, 225.0, 100.76628352490422, 7.7e-59], ["EYT83442.1", "2,3-dihydroxybenzoate-2,3-dehydrogenase", "BGC0001213", 1, "Polyketide", 49.0, 223.0, 98.46743295019157, 2.9e-58], ["YP_856989.1", "2,3-dihydro-2,3-dihydroxybenzoate_dehydrogenase", "BGC0001502", 1, "NRP", 48.0, 217.0, 97.70114942528735, 2.8e-56], ["AAO07757.1", "2,3-dihydro-2,3-dihydroxybenzoate_dehydrogenase", "BGC0000460", 1, "NRP", 47.0, 215.0, 97.31800766283524, 1e-55], ["AQZ26590.1", "2,3-dihydro-2,3-dihydroxybenzoate_dehydrogenase", "BGC0001710", 1, "NRP", 46.0, 210.0, 98.46743295019157, 2.6e-54], ["ACR12253.1", "2,3-dihydro-2,3-dihydroxybenzoate_dehydrogenase", "BGC0000451", 1, "NRP", 45.0, 208.0, 97.31800766283524, 9.8e-54], ["ABU70372.1", "hypothetical_protein", "BGC0001890", 1, "NRP", 44.0, 205.0, 100.0, 1.1e-52], ["CAJ45634.1", "2,3-dihydroxybenzoate-2,3-dehydrogenase", "BGC0000454", 1, "NRP", 46.0, 202.0, 96.55172413793103, 7e-52], ["ATJ04407.1", "2,3-DHB_dehydrogenase", "BGC0001637", 1, "NRP", 42.0, 200.0, 95.78544061302682, 4.5e-51], ["BAH33405.1", "2,3-dihydro-2,3-dihydroxybenzoate_dehydrogenase", "BGC0000371", 1, "NRP", 44.0, 197.0, 98.46743295019157, 2.9e-50], ["CDG76955.1", "2,3-dihydro-2,3-dihydroxybenzoate_dehydrogenase", "BGC0001805", 1, "NRP", 42.0, 197.0, 95.78544061302682, 2.9e-50], ["CAG69518.1", "2,3-dihydro-2,3-dihydroxybenzoate_dehydrogenase", "BGC0000352", 1, "NRP:NRP siderophore", 44.0, 195.0, 96.55172413793103, 8.6e-50], ["BAF98625.1", "putative_2,3-dihydro-2,3-dihydroxy_benzoate_dehydrogenase", "BGC0000651", 1, "Terpene", 42.0, 173.0, 96.55172413793103, 6e-43], ["ABS75820.1", "BacC", "BGC0001184", 1, "Other", 32.0, 137.0, 98.85057471264368, 2.8e-32], ["ACX35428.1", "BacC", "BGC0000888", 1, "Other", 31.0, 134.0, 98.85057471264368, 3.1e-31], ["ALG65315.1", "Cal21", "BGC0001297", 1, "NRP", 29.0, 113.0, 103.06513409961686, 7.3e-25], ["ABP73642.1", "SalM", "BGC0000145", 1, "Polyketide", 31.0, 111.0, 97.70114942528735, 2.1e-24], ["ABP53501.1", "5-CIR_dehydrogenase", "BGC0001041", 1, "NRP + Polyketide", 31.0, 111.0, 97.70114942528735, 2.1e-24], ["ADG86311.1", "3-ketoacyl_ACP-reductase", "BGC0000190", 1, "Polyketide", 32.0, 107.0, 96.93486590038314, 3.1e-23], ["ADB23395.1", "dehydrogenase", "BGC0001062", 1, "Polyketide", 31.0, 104.0, 96.16858237547893, 2e-22], ["CBZ42141.1", "Acyl-Co_Adehydrogenase", "BGC0001117", 1, "NRP", 29.0, 104.0, 103.06513409961686, 2.6e-22], ["BAE60009.1", "", "BGC0001518", 1, "Terpene", 30.0, 104.0, 99.61685823754789, 2.6e-22], ["CAQ64702.1", "probable_glucose_dehydrogenase", "BGC0000087", 1, "Polyketide", 29.0, 102.0, 99.23371647509579, 9.9e-22], ["EDY47129.1", "clavaldehyde_dehydrogenase", "BGC0000845", 1, "Other:Non-NRP beta-lactam", 27.0, 102.0, 94.25287356321839, 9.9e-22], ["AIL50182.1", "putative_ketoreductase", "BGC0000213", 1, "Polyketide:Type II", 30.0, 99.0, 96.93486590038314, 8.4e-21], ["ACM68692.1", "putative_oxidoreductase", "BGC0000298", 1, "NRP", 27.0, 97.0, 100.0, 2.4e-20], ["AFY23045.1", "TamN", "BGC0000274", 1, "Polyketide:Type II", 30.0, 96.0, 96.93486590038314, 7.1e-20], ["OOH83076.1", "short-chain_dehydrogenase", "BGC0001987", 1, "Polyketide", 29.0, 95.0, 99.61685823754789, 1.6e-19], ["PKX92300.1", "putative_hydroxysteroid_dehydrogenase", "BGC0001988", 1, "Polyketide", 27.0, 92.0, 99.61685823754789, 1.3e-18], ["CCE31576.1", "probable_tetrahydroxynaphthalene_reductase", "BGC0001886", 1, "Polyketide", 27.0, 89.0, 97.70114942528735, 6.6e-18], ["AFO59869.1", "ChxH", "BGC0000175", 1, "Polyketide:Trans-AT type I", 29.0, 88.0, 100.76628352490422, 1.5e-17], ["CCM44333.1", "3-oxoacyl-ACP_reductase", "BGC0001056", 1, "NRP + Polyketide:Modular type I + Polyketide:PUFA synthase or related", 29.0, 87.0, 98.08429118773945, 2.5e-17], ["AMK92578.1", "oxidoreductase", "BGC0001815", 1, "Polyketide", 27.0, 87.0, 96.16858237547893, 2.5e-17], ["CAE15172.1", "", "BGC0001736", 1, "NRP", 30.0, 86.0, 97.31800766283524, 9.6e-17], ["EAA36366.3", "short-chain_dehydrogenase/reductase_SDR", "BGC0001697", 1, "Polyketide", 29.0, 84.0, 101.14942528735634, 2.1e-16], ["AME18007.1", "oxidoreductase", "BGC0001804", 1, "Polyketide", 25.0, 81.0, 95.78544061302682, 1.8e-15], ["PKX92295.1", "putative_NADP(+)-dependent_dehydrogenase", "BGC0001988", 1, "Polyketide", 28.0, 59.0, 66.66666666666666, 9.6e-09], ["CDM31317.1", "Short-chain_dehydrogenase/reductase_SDR", "BGC0000667", 1, "Terpene", 23.0, 53.0, 91.95402298850574, 5.3e-07]], "ctg1_2158": [["ALD83680.1", "amino_acid_transporter", "BGC0001300", 1, "Polyketide", 39.0, 252.0, 98.24175824175823, 1.8e-66]], "ctg1_2133": [["ADB23388.1", "3-hydroxyisobutyrate_dehydrogenase", "BGC0001062", 1, "Polyketide", 28.0, 107.0, 97.2972972972973, 3.5e-23]], "ctg1_2135": [["ATD51282.1", "amino_acid_transporter", "BGC0001650", 1, "NRP", 29.0, 77.0, 97.14285714285714, 2.1e-14], ["CAI59985.1", "putative_translocator", "BGC0000700", 1, "Saccharide", 28.0, 65.0, 93.33333333333333, 1.4e-10]], "ctg1_2131": [["CAJ14049.1", "carboxyphosphoenolpyruvate_mutase", "BGC0000406", 1, "NRP", 41.0, 206.0, 93.70860927152319, 5.6e-53], ["AGZ93898.1", "PEP_mutase", "BGC0000937", 1, "Other", 32.0, 125.0, 93.37748344370861, 1.3e-28], ["AAG26465.1", "putative_phosphoenolpyruvate_phosphomutase", "BGC0001411", 1, "Saccharide", 27.0, 73.0, 97.68211920529801, 5.7e-13]], "ctg1_2136": [["ABS74197.1", "YngF", "BGC0001095", 1, "NRP", 27.0, 85.0, 76.92307692307693, 2.2e-16], ["ATY69555.1", "enoyl-CoA_hydratase", "BGC0001611", 1, "NRP + Polyketide", 25.0, 52.0, 50.997150997150996, 2.1e-06]], "ctg1_2154": [["AAF23995.1", "Ihf-Beta", "BGC0000781", 1, "Saccharide", 40.0, 74.0, 100.0, 9.9e-14], ["AAM27536.1", "HimD", "BGC0000784", 1, "Saccharide", 40.0, 74.0, 100.0, 9.9e-14]], "ctg1_2164": [["AHI59113.1", "ATPase", "BGC0001005", 1, "NRP + Polyketide", 49.0, 234.0, 96.86274509803921, 1.6e-61], ["AAG32539.1", "SalX", "BGC0000548", 1, "RiPP:Lanthipeptide", 43.0, 198.0, 94.11764705882352, 1.3e-50], ["ADO17962.1", "CclG", "BGC0000487", 1, "RiPP:Head-to-tailcyclized peptide", 42.0, 188.0, 87.84313725490196, 1e-47], ["WP_013310325.1", "ABC_transporter_ATP-binding_protein", "BGC0001728", 1, "NRP + Polyketide", 44.0, 184.0, 87.05882352941177, 2.5e-46], ["AWR88426.1", "putative_ABC_transporter_ATP-binding_protein", "BGC0001522", 1, "Polyketide", 41.0, 179.0, 97.25490196078431, 8.1e-45], ["ACR33057.1", "ABC_transporter", "BGC0000495", 1, "RiPP:Lanthipeptide", 41.0, 178.0, 97.25490196078431, 1.4e-44], ["ANH11417.1", "SceV", "BGC0001908", 1, "Polyketide", 42.0, 178.0, 89.80392156862746, 1.4e-44], ["CAD97586.1", "ATP_binding_protein", "BGC0000488", 1, "RiPP:Head-to-tailcyclized peptide", 36.0, 176.0, 92.54901960784314, 6.9e-44], ["AAZ23072.1", "hypothetical_protein", "BGC0000291", 1, "NRP", 40.0, 173.0, 90.19607843137256, 5.8e-43], ["ALA09377.1", "ABC_transporter", "BGC0001303", 1, "Polyketide", 41.0, 173.0, 88.23529411764706, 5.8e-43], ["ABP55202.1", "ABC_transporter_related", "BGC0000142", 1, "Polyketide", 41.0, 171.0, 88.62745098039215, 1.7e-42], ["ALD83698.1", "ABC_transporter_ATP_binding_protein", "BGC0001299", 1, "Polyketide", 42.0, 170.0, 86.27450980392157, 2.9e-42], ["CAD91214.1", "putative_ABC_transporter,_Dbv19", "BGC0000289", 1, "NRP:Glycopeptide + Saccharide:Hybrid/tailoring", 41.0, 168.0, 87.45098039215686, 1.4e-41], ["orf4", "ABC_transporter_ATP-binding_protein", "BGC0001429", 1, "NRP:Cyclic depsipeptide + Polyketide:Iterative type I", 37.0, 158.0, 87.45098039215686, 1.1e-38], ["APZ78843.1", "ABC_transporter_ATP-binding_protein", "BGC0001431", 1, "NRP:Cyclic depsipeptide + Polyketide:Iterative type I", 40.0, 163.0, 87.45098039215686, 6e-40], ["AFI57021.1", "QmnRs2", "BGC0000133", 1, "Polyketide", 43.0, 162.0, 78.03921568627452, 1e-39], ["CCA65705.1", "predicted_ABC_transporter_ATP-binding_protein", "BGC0001343", 1, "Polyketide", 41.0, 161.0, 87.45098039215686, 2.3e-39], ["AFH75324.1", "macrolide_export_ATP-binding/permease_protein_MacB", "BGC0000425", 1, "NRP:Cyclic depsipeptide", 37.0, 160.0, 92.54901960784314, 3e-39], ["AJW76714.1", "DsaL", "BGC0001196", 1, "NRP", 42.0, 160.0, 80.7843137254902, 3e-39], ["BAG84245.1", "putative_ABC-transporter", "BGC0000257", 1, "Polyketide", 43.0, 159.0, 86.66666666666667, 6.7e-39], ["AAY93343.1", "efflux_ABC_transporter,_ATP-binding/permease_protein", "BGC0000413", 1, "NRP", 37.0, 159.0, 87.05882352941177, 8.7e-39], ["APZ78819.1", "ABC_transporter_ATP-binding_protein", "BGC0001429", 1, "NRP:Cyclic depsipeptide + Polyketide:Iterative type I", 37.0, 158.0, 87.45098039215686, 1.1e-38], ["AQZ69224.1", "ABC_transporter_ATP-binding_protein", "BGC0001635", 1, "NRP + Polyketide", 41.0, 158.0, 85.49019607843137, 1.1e-38], ["AFH75332.1", "macrolide_export_ATP-binding/permease_protein_MacB", "BGC0000398", 1, "NRP:Cyclic depsipeptide", 36.0, 157.0, 92.15686274509804, 3.3e-38], ["ACN80635.1", "Sio4", "BGC0000655", 1, "Terpene", 42.0, 157.0, 85.88235294117646, 3.3e-38], ["CCJ67642.1", "macrolide_export_ATP-binding/permease_protein_MacB", "BGC0000447", 1, "NRP:Lipopeptide", 41.0, 156.0, 79.6078431372549, 7.4e-38], ["AKP45406.1", "ABC_transporter_ATP-binding_protein", "BGC0001413", 1, "NRP", 39.0, 156.0, 85.88235294117646, 7.4e-38], ["ATU31790.1", "ABC_transporter_ATP-binding_protein", "BGC0001814", 1, "NRP", 38.0, 155.0, 89.01960784313725, 9.6e-38], ["QDF82252.1", "macrolide_export_ATP-binding/permease_protein", "BGC0001980", 1, "NRP", 39.0, 155.0, 81.17647058823529, 9.6e-38], ["orf6", "ABC_transporter_ATP-binding_protein", "BGC0001419", 1, "NRP:Cyclic depsipeptide + Polyketide:Iterative type I", 36.0, 150.0, 87.45098039215686, 3.1e-36], ["APZ78695.1", "ABC_transporter_ATP-binding_protein", "BGC0001418", 1, "NRP:Cyclic depsipeptide + Polyketide:Iterative type I", 37.0, 154.0, 87.45098039215686, 2.1e-37], ["KUM69048.1", "ABC_transporter_ATP-binding_protein", "BGC0001561", 1, "NRP", 37.0, 154.0, 90.58823529411765, 2.1e-37], ["ANZ15844.1", "putative_ABC_transporter_ATP-binding_protein", "BGC0001569", 1, "NRP", 38.0, 154.0, 90.19607843137256, 2.8e-37], ["AOA33125.1", "ABC_transporter_ATP-binding_protein", "BGC0001346", 1, "NRP:Cyclic depsipeptide", 40.0, 153.0, 77.64705882352942, 4.8e-37], ["WP_064118557.1", "MacB_family_efflux_pump_subunit", "BGC0001509", 1, "NRP", 39.0, 153.0, 83.13725490196079, 4.8e-37], ["AFJ23828.1", "MacB-like_ABC_transporter_protein", "BGC0001838", 1, "NRP", 36.0, 153.0, 87.45098039215686, 6.2e-37], ["ABW17379.1", "MacB", "BGC0000411", 1, "NRP", 37.0, 152.0, 81.96078431372548, 1.1e-36], ["ABA73958.1", "macrolide-specific_ABC-type_efflux_carrier", "BGC0001842", 1, "NRP:Lipopeptide", 37.0, 151.0, 87.05882352941177, 1.4e-36], ["CAY48791.1", "macrolide-specific_ABC-type_efflux_carrier", "BGC0001312", 1, "NRP", 38.0, 151.0, 83.52941176470588, 1.8e-36], ["AOE23597.1", "FoxTIX", "BGC0001598", 1, "NRP + Polyketide", 38.0, 151.0, 85.09803921568627, 1.8e-36], ["AAY91423.1", "efflux_ABC_transporter,_permease/ATP-binding_protein", "BGC0000399", 1, "NRP:Cyclic depsipeptide", 37.0, 151.0, 87.05882352941177, 2.4e-36], ["APZ78707.1", "ABC_transporter_ATP-binding_protein", "BGC0001419", 1, "NRP:Cyclic depsipeptide + Polyketide:Iterative type I", 36.0, 150.0, 87.45098039215686, 3.1e-36], ["AHY86401.1", "ABC_transporter_protein", "BGC0000329", 1, "NRP", 37.0, 150.0, 87.05882352941177, 4e-36], ["CAK15812.1", "macrolide_ABC_efflux_protein_MacB", "BGC0000344", 1, "NRP", 37.0, 149.0, 82.74509803921568, 9e-36], ["AHZ34249.1", "MacB", "BGC0001389", 1, "NRP", 38.0, 149.0, 79.6078431372549, 9e-36], ["AGM14936.1", "MacB-like_ABC_transporter_protein", "BGC0000463", 1, "NRP:Lipopeptide", 37.0, 148.0, 79.6078431372549, 1.2e-35], ["AWR88445.1", "hypothetical_protein", "BGC0001522", 1, "Polyketide", 40.0, 148.0, 79.2156862745098, 2e-35], ["AHZ34236.1", "MacB", "BGC0000323", 1, "NRP:Lipopeptide", 34.0, 143.0, 85.49019607843137, 4.9e-34], ["CCM44327.1", "putative_ABC_transporter_ATP-binding_protein", "BGC0001056", 1, "NRP + Polyketide:Modular type I + Polyketide:PUFA synthase or related", 37.0, 141.0, 77.64705882352942, 1.9e-33], ["AAY37657.1", "ABC_transporter:Protein_of_unknown_function_DUF214", "BGC0000437", 1, "NRP", 37.0, 139.0, 77.64705882352942, 5.5e-33], ["AAO56331.1", "syringafactin_efflux_protein_SyfD", "BGC0000435", 1, "NRP", 36.0, 139.0, 79.6078431372549, 9.3e-33], ["YP_002539412.1", "EtsB", "BGC0001555", 1, "RiPP", 35.0, 133.0, 85.49019607843137, 5.1e-31], ["AQP25584.1", "glutamate_ABC_transporter", "BGC0001590", 1, "Polyketide", 32.0, 124.0, 88.23529411764706, 1.8e-28], ["CUX79067.1", "Bicarbonate_transport_ATP-binding_protein_CmpC", "BGC0001715", 1, "NRP", 32.0, 124.0, 96.86274509803921, 3.1e-28], ["AAU39356.1", "putative_spermidine/putrescine_ABC_transporter_ATP-binding_protein", "BGC0000381", 1, "NRP", 33.0, 122.0, 85.49019607843137, 9e-28], ["CAA60452.1", "ABC-transporter", "BGC0001040", 1, "NRP + Polyketide", 32.0, 120.0, 89.41176470588236, 3.4e-27], ["RLV71182.1", "Peptide_ABC_transporter,ATP-binding_protein", "BGC0001846", 1, "NRP + Saccharide:Hybrid/tailoring", 35.0, 120.0, 88.23529411764706, 4.5e-27], ["AUD08667.1", "ABC_transporter_ATP-binding_protein", "BGC0001553", 1, "NRP + Polyketide", 34.0, 118.0, 81.96078431372548, 1.7e-26], ["ARW80053.1", "putative_ABC_transporter", "BGC0001660", 1, "RiPP", 29.0, 114.0, 80.7843137254902, 1.9e-25], ["WP_042386113.1", "ABC_transporter_ATP-binding_protein", "BGC0001170", 1, "RiPP:LAP", 32.0, 114.0, 79.2156862745098, 3.2e-25], ["CAE02640.1", "YckI_protein", "BGC0000433", 1, "NRP:Lipopeptide", 29.0, 113.0, 89.01960784313725, 4.2e-25], ["ACG70837.1", "ATP-binding_phosphonate_ABC_transporter_PhnC", "BGC0000938", 1, "Other:Aminocoumarin", 30.0, 111.0, 89.41176470588236, 2.7e-24], ["CAD60523.1", "CinT_protein", "BGC0000503", 1, "RiPP:Lanthipeptide", 29.0, 108.0, 77.25490196078432, 1.3e-23], ["CAL82046.1", "putative_cytolysin_ABC_transporter,_ATP-binding_protein", "BGC0000564", 1, "RiPP:LAP", 31.0, 108.0, 79.2156862745098, 1.3e-23], ["WP_079273648.1", "ABC_transporter_ATP-binding_protein", "BGC0001579", 1, "RiPP:Lanthipeptide", 29.0, 107.0, 78.03921568627452, 3.9e-23], ["CCM44340.1", "ABC_transporter_ATP-binding_protein", "BGC0001056", 1, "NRP + Polyketide:Modular type I + Polyketide:PUFA synthase or related", 32.0, 102.0, 92.54901960784314, 9.7e-22], ["PHM26616.1", "daunorubicin-DIM-transport_ATP-binding_protein_ABC_transporter_DrrA", "BGC0001130", 1, "NRP + Polyketide", 29.0, 101.0, 88.62745098039215, 1.6e-21], ["ADC45592.1", "ABC_transporter", "BGC0000093", 1, "Polyketide", 34.0, 100.0, 72.94117647058823, 4.8e-21], ["ACN29732.1", "putative_ABC_transporter_ATP-binding_protein", "BGC0000814", 1, "Alkaloid", 31.0, 100.0, 89.01960784313725, 4.8e-21], ["WP_003211121.1", "ABC_transporter_ATP-binding_protein", "BGC0001173", 1, "RiPP:LAP", 28.0, 100.0, 95.68627450980392, 4.8e-21], ["AHL46714.1", "ABc_transporter_protein", "BGC0001179", 1, "Polyketide:Type II", 30.0, 100.0, 81.17647058823529, 4.8e-21], ["CCB53259.1", "ABC_transporter_family_protein", "BGC0001393", 1, "NRP", 27.0, 97.0, 91.76470588235294, 2.4e-20], ["CBJ82069.1", "ABC_Transporter,_ATP-binding_protein", "BGC0001872", 1, "Polyketide", 28.0, 97.0, 90.98039215686275, 2.4e-20], ["CAI94676.1", "putative_ABC_transporter", "BGC0000141", 1, "Polyketide", 30.0, 97.0, 84.70588235294117, 4.1e-20], ["AWM72908.1", "ABC-transporter_(ATP-binding)", "BGC0001719", 1, "Polyketide", 28.0, 97.0, 89.80392156862746, 4.1e-20], ["ADP94229.1", "TunI", "BGC0000880", 1, "Other:Nucleoside", 28.0, 96.0, 77.25490196078432, 6.9e-20], ["AAC83135.1", "ModC", "BGC0000916", 1, "Other", 32.0, 96.0, 66.66666666666666, 9e-20], ["SFF02515.1", "ABC-2_type_transport_system_ATP-binding_protein", "BGC0001674", 1, "RiPP", 26.0, 96.0, 79.6078431372549, 9e-20], ["BBD82044.1", "ABC_transporter", "BGC0001921", 1, "Other", 26.0, 96.0, 79.6078431372549, 9e-20], ["AAZ23084.1", "possible_ABC_transporter", "BGC0000291", 1, "NRP", 29.0, 93.0, 78.03921568627452, 5.9e-19], ["BAB04170.1", "lantibiotic_haloduracin_protease_and_transporter", "BGC0000517", 1, "RiPP:Lanthipeptide", 29.0, 92.0, 96.47058823529412, 7.7e-19], ["EYT83450.1", "ABC_transporter", "BGC0001213", 1, "Polyketide", 29.0, 92.0, 88.62745098039215, 1e-18], ["WP_020636822.1", "ABC_transporter_ATP-binding_protein", "BGC0002011", 1, "Polyketide", 31.0, 92.0, 78.03921568627452, 1e-18], ["ADC45593.1", "ABC_transporter", "BGC0000093", 1, "Polyketide", 28.0, 92.0, 89.80392156862746, 1.3e-18], ["CAP20370.1", "ABC_transporter,_ATP-binding_membrane_protein", "BGC0000347", 1, "NRP", 27.0, 91.0, 97.25490196078431, 1.7e-18], ["CAF31838.1", "putative_hygromycin_B_exporter", "BGC0000699", 1, "Saccharide", 32.0, 91.0, 81.56862745098039, 1.7e-18], ["AYM52853.1", "molybdate_ABC_transporter_ATP-binding_protein", "BGC0001964", 1, "Polyketide", 32.0, 91.0, 72.15686274509804, 2.2e-18], ["AVI57415.1", "AbmF4", "BGC0001694", 1, "Polyketide", 28.0, 91.0, 87.45098039215686, 2.9e-18], ["CCG06124.1", "putative_dipeptide/oligopeptide/nickel_ABC_transporter,_ATPase", "BGC0001543", 1, "Polyketide", 30.0, 90.0, 85.49019607843137, 3.8e-18], ["EDY04298.1", "ABC_transporter-related_protein", "BGC0000516", 1, "RiPP:Lanthipeptide", 29.0, 89.0, 96.47058823529412, 1.1e-17], ["CAI47638.1", "putative_ABC-type_aminoglycoside_exporter", "BGC0000692", 1, "Saccharide", 29.0, 89.0, 94.11764705882352, 1.1e-17], ["BAE95567.1", "probable_peptide_transport_ATP-binding_protein", "BGC0000703", 1, "Saccharide", 31.0, 89.0, 83.52941176470588, 1.1e-17], ["CAD89782.1", "hypothetical_protein", "BGC0001010", 1, "NRP + Polyketide:Modular type I", 28.0, 89.0, 92.15686274509804, 1.1e-17], ["AFP87531.1", "ABC_transporter", "BGC0001159", 1, "NRP + Polyketide:Modular type I", 29.0, 89.0, 87.84313725490196, 1.1e-17], ["ANP43737.1", "ThsF", "BGC0001391", 1, "RiPP", 26.0, 89.0, 99.6078431372549, 1.1e-17], ["AAC18099.1", "ATPase_component_of_putative_ABC_transporter", "BGC0000225", 1, "Polyketide", 29.0, 88.0, 90.58823529411765, 1.9e-17], ["CCA53800.1", "putative_ABC_transporter", "BGC0001801", 1, "NRP", 26.0, 88.0, 91.76470588235294, 1.9e-17], ["AQZ42156.1", "putative_ABC_multidrug_transporter", "BGC0001820", 1, "NRP", 30.0, 88.0, 83.13725490196079, 1.9e-17], ["AAG32538.1", "SalT", "BGC0000548", 1, "RiPP:Lanthipeptide", 32.0, 87.0, 81.96078431372548, 2.5e-17], ["ADI10107.1", "type_II_lanthionine_synthetase_and_transporter", "BGC0001229", 1, "RiPP:Lanthipeptide", 29.0, 87.0, 94.11764705882352, 2.5e-17], ["CAA90021.1", "PepT", "BGC0000543", 1, "RiPP:Lanthipeptide", 31.0, 86.0, 87.84313725490196, 5.5e-17], ["AAN85531.1", "ABC_transporter_component,_ATP_hydrolase", "BGC0001101", 1, "NRP + Polyketide:Modular type I + Polyketide:Trans-AT type I", 29.0, 86.0, 88.62745098039215, 5.5e-17], ["ALR96371.1", "lantibiotic_ABC_transporter", "BGC0001289", 1, "RiPP", 29.0, 86.0, 96.47058823529412, 5.5e-17], ["ABS75252.1", "putative_ABC-transporter_ATP-binding_protein", "BGC0000616", 1, "RiPP:Head-to-tailcyclized peptide", 26.0, 86.0, 82.74509803921568, 9.4e-17], ["ABW74893.1", "ABC_transporter", "BGC0000759", 1, "Saccharide", 29.0, 86.0, 88.23529411764706, 9.4e-17], ["AAX31553.1", "putative_ABC_transporter_ATP-binding_protein", "BGC0000336", 1, "NRP", 29.0, 85.0, 85.49019607843137, 1.2e-16], ["AAP57696.1", "putative_secretion_protein", "BGC0000768", 1, "Saccharide", 29.0, 85.0, 88.23529411764706, 1.2e-16], ["ABL74935.1", "ABC_multi-drug_transport", "BGC0001048", 1, "NRP:Glycopeptide + Polyketide:Modular type I + Saccharide:Hybrid/tailoring", 30.0, 85.0, 88.62745098039215, 1.2e-16], ["EEM14530.1", "hypothetical_protein", "BGC0001210", 1, "RiPP", 29.0, 85.0, 89.01960784313725, 1.2e-16], ["AAC44070.1", "unknown", "BGC0000797", 1, "Saccharide", 29.0, 85.0, 88.23529411764706, 1.6e-16], ["EHQ60564.1", "ABC_transporter", "BGC0001356", 1, "RiPP", 31.0, 85.0, 82.35294117647058, 1.6e-16], ["BAW27681.1", "transporter", "BGC0001764", 1, "NRP", 30.0, 85.0, 72.54901960784314, 1.6e-16], ["CCC55907.1", "putative_ABC_tarnsporter,_ATP-binding_protein", "BGC0000973", 1, "NRP + Polyketide:Modular type I", 30.0, 84.0, 77.25490196078432, 2.1e-16], ["QBC75016.1", "daunorubicin/doxorubicin_resistance_ABC_transporter", "BGC0001968", 1, "NRP", 27.0, 84.0, 77.64705882352942, 2.7e-16], ["CBJ61632.1", "PtnG_protein", "BGC0000569", 1, "RiPP:LAP", 26.0, 84.0, 87.45098039215686, 3.6e-16], ["ALE27499.1", "ABC_transporter", "BGC0001292", 1, "Other", 28.0, 84.0, 87.05882352941177, 3.6e-16], ["BAG71481.1", "ATP-binding_cassette_transporter", "BGC0000536", 1, "RiPP:Lanthipeptide", 30.0, 83.0, 99.6078431372549, 4.6e-16], ["WP_106429829.1", "peptidase_domain-containing_ABC_transporter", "BGC0000554", 1, "RiPP:Lanthipeptide", 37.0, 83.0, 63.13725490196078, 4.6e-16], ["BAE15999.1", "ATP-binding_protein", "BGC0000939", 1, "Other", 25.0, 83.0, 100.3921568627451, 4.6e-16], ["EYT83451.1", "ABC_transporter_ATP-binding_protein", "BGC0001213", 1, "Polyketide", 29.0, 83.0, 81.56862745098039, 4.6e-16], ["AFD30962.1", "CrmT3", "BGC0000966", 1, "NRP + Polyketide", 26.0, 83.0, 86.66666666666667, 6.1e-16], ["BAC87910.1", "probable_ABC_transporter", "BGC0000294", 1, "NRP", 31.0, 82.0, 80.3921568627451, 7.9e-16], ["AAU34217.1", "ABC_transporter_MppX", "BGC0000388", 1, "NRP", 26.0, 82.0, 81.96078431372548, 1e-15], ["ADM69295.1", "paenilan_transporter", "BGC0001727", 1, "RiPP", 29.0, 82.0, 96.86274509803921, 1.4e-15], ["AEX55160.1", "putative_ABC_transporter_SlvT", "BGC0000549", 1, "RiPP:Lanthipeptide", 32.0, 81.0, 83.52941176470588, 1.8e-15], ["ARE67845.1", "AbsF4", "BGC0001492", 1, "Polyketide", 27.0, 81.0, 92.94117647058823, 1.8e-15], ["ADJ56354.1", "NisT", "BGC0000535", 1, "RiPP:Lanthipeptide", 30.0, 81.0, 91.76470588235294, 3e-15], ["CAA79469.1", "NisT_protein", "BGC0000538", 1, "RiPP:Lanthipeptide", 30.0, 81.0, 91.76470588235294, 3e-15], ["AAC72259.1", "LctT", "BGC0000521", 1, "RiPP:Lanthipeptide", 28.0, 80.0, 90.98039215686275, 3.9e-15], ["CAF32376.1", "putative_ABC_transporter,_ATP-binding_protein", "BGC0000712", 1, "Saccharide", 26.0, 80.0, 81.56862745098039, 3.9e-15], ["CAP20371.1", "ABC_transporter_ATP-binding_membrane_protein", "BGC0000347", 1, "NRP", 28.0, 80.0, 91.37254901960785, 5.1e-15], ["EWC60873.1", "hypothetical_protein", "BGC0001496", 1, "RiPP", 28.0, 80.0, 88.23529411764706, 5.1e-15], ["CAB60262.1", "MrsT_protein", "BGC0000527", 1, "RiPP:Lanthipeptide", 30.0, 79.0, 82.35294117647058, 6.7e-15], ["BAE95566.1", "putative_oligopeptide_ABC_transporter_ATP-binding_protein", "BGC0000703", 1, "Saccharide", 27.0, 79.0, 80.7843137254902, 6.7e-15], ["AAD44229.1", "DrrA", "BGC0000362", 1, "NRP", 27.0, 79.0, 80.0, 8.8e-15], ["AOT85870.1", "ABC_transporter", "BGC0001789", 1, "RiPP", 29.0, 79.0, 83.92156862745098, 8.8e-15], ["CAF31834.1", "hypotheticl_protein", "BGC0000699", 1, "Saccharide", 25.0, 79.0, 78.03921568627452, 1.1e-14], ["AFY23032.1", "TamA", "BGC0000274", 1, "Polyketide:Type II", 28.0, 78.0, 96.07843137254902, 1.5e-14], ["CAC17506.1", "putative_ABC_transporter_ATP-binding_protein", "BGC0000324", 1, "NRP", 29.0, 78.0, 83.52941176470588, 1.5e-14], ["ABA00880.1", "NsuT", "BGC0000537", 1, "RiPP:Lanthipeptide", 27.0, 78.0, 90.19607843137256, 1.5e-14], ["ADX66464.1", "ScnA", "BGC0000108", 1, "Polyketide", 31.0, 78.0, 95.68627450980392, 2e-14], ["XP_011392729.1", "ABC_transporter", "BGC0001281", 1, "Polyketide", 29.0, 78.0, 89.41176470588236, 2e-14], ["ARU08083.1", "mlcO", "BGC0001448", 1, "NRP:Ca+-dependent lipopeptide", 28.0, 77.0, 73.72549019607844, 2.5e-14], ["BAB78441.1", "", "BGC0000555", 1, "RiPP:Lanthipeptide", 27.0, 76.0, 80.0, 5.7e-14], ["CAA12529.1", "ExsA_protein", "BGC0000802", 1, "Saccharide", 29.0, 76.0, 80.3921568627451, 5.7e-14], ["CAG34716.1", "putative_ABC_transporter", "BGC0000713", 1, "Saccharide", 27.0, 76.0, 83.92156862745098, 7.4e-14], ["WP_039794832.1", "ABC_transporter_ATP-binding_protein", "BGC0002011", 1, "Polyketide", 29.0, 76.0, 88.62745098039215, 7.4e-14], ["AAM54082.1", "ABC_transporter", "BGC0000020", 1, "Polyketide", 26.0, 76.0, 85.49019607843137, 9.7e-14], ["AQZ37089.1", "ABC_transporter_transmembrane_region_protein", "BGC0001511", 1, "Polyketide", 26.0, 76.0, 85.49019607843137, 9.7e-14], ["CAG38699.1", "putative_ABC-transporter,_ATP-binding_protein", "BGC0000708", 1, "Saccharide", 27.0, 75.0, 87.84313725490196, 1.3e-13], ["ctg1_orf1267", "", "BGC0001752", 1, "NRP", 31.0, 74.0, 76.86274509803923, 2.2e-13], ["AVX51096.1", "nysH", "BGC0001709", 1, "Polyketide", 29.0, 74.0, 82.35294117647058, 3.7e-13], ["CAC20924.1", "PimA_protein", "BGC0000125", 1, "Polyketide", 31.0, 73.0, 86.27450980392157, 4.8e-13], ["AQT01390.1", "SgnA", "BGC0001690", 1, "Polyketide", 31.0, 73.0, 86.27450980392157, 4.8e-13], ["AEG64672.1", "ABC_transporter-like_protein", "BGC0000379", 1, "NRP", 28.0, 72.0, 92.54901960784314, 8.2e-13], ["BAE95588.1", "iron_ABC_transporter_ATP-binding_protein", "BGC0000703", 1, "Saccharide", 27.0, 72.0, 78.82352941176471, 8.2e-13], ["ACN64822.1", "PokABC1", "BGC0001061", 1, "Polyketide:Iterative type I + Polyketide:Type II + Saccharide:Hybrid/tailoring", 24.0, 72.0, 79.2156862745098, 8.2e-13], ["RLV71198.1", "Iron-chelate-transporting_ATPase", "BGC0001846", 1, "NRP + Saccharide:Hybrid/tailoring", 26.0, 72.0, 83.52941176470588, 1.1e-12], ["AAF71764.1", "nysH", "BGC0000115", 1, "Polyketide:Modular type I + Saccharide:Hybrid/tailoring", 30.0, 72.0, 69.80392156862744, 1.4e-12], ["ABV83219.1", "CppH", "BGC0000116", 1, "Polyketide", 29.0, 72.0, 86.66666666666667, 1.4e-12], ["AAK01464.1", "ABC_transporter", "BGC0000412", 1, "NRP", 29.0, 71.0, 81.17647058823529, 1.8e-12], ["BAE07080.1", "possible_ABC_transporter", "BGC0000693", 1, "Saccharide", 27.0, 71.0, 81.17647058823529, 1.8e-12], ["AEK75511.1", "ATP-binding_ABC_peptide_transporter", "BGC0000001", 1, "Polyketide:Modular type I", 26.0, 71.0, 91.37254901960785, 2.4e-12], ["BAH43768.1", "ABC_transporter_ATP-binding/permease_protein", "BGC0000452", 1, "NRP", 28.0, 71.0, 88.62745098039215, 2.4e-12], ["ATY72535.1", "iron_complex_transport_ATP-binding_protein", "BGC0001574", 1, "NRP", 28.0, 71.0, 79.6078431372549, 2.4e-12], ["ARW71479.1", "ABC_transporter", "BGC0001812", 1, "Polyketide", 27.0, 71.0, 87.45098039215686, 2.4e-12], ["ctg1_orf5", "", "BGC0000321", 1, "NRP", 30.0, 71.0, 62.745098039215684, 3.1e-12], ["WP_003071800.1", "ABC_transporter_ATP-binding_protein", "BGC0002009", 1, "Polyketide", 26.0, 71.0, 80.0, 3.1e-12], ["ADG29288.1", "putative_ATP-binding_protein", "BGC0000796", 1, "Saccharide", 27.0, 69.0, 81.17647058823529, 6.9e-12], ["AAP03101.1", "putative_ATP-binding_protein", "BGC0000874", 1, "Other", 27.0, 69.0, 81.56862745098039, 6.9e-12], ["AHH99931.1", "ABC_transporter_protein", "BGC0000002", 1, "Polyketide", 26.0, 69.0, 84.31372549019608, 1.2e-11], ["WP_020636821.1", "dipeptide/oligopeptide/nickel_ABC_transporter_permease/ATP-binding_protein", "BGC0002011", 1, "Polyketide", 26.0, 69.0, 82.35294117647058, 1.2e-11], ["CAF33314.1", "putative_ABC_transporter,_ATP-binding_protein,_NeoT", "BGC0000709", 1, "Saccharide", 23.0, 68.0, 97.6470588235294, 1.5e-11], ["CAH58692.1", "putative_exporter", "BGC0000711", 1, "Saccharide", 23.0, 68.0, 97.6470588235294, 1.5e-11], ["WP_051767685.1", "ABC_transporter_ATP-binding_protein", "BGC0002009", 1, "Polyketide", 28.0, 68.0, 92.54901960784314, 2e-11], ["AHX39584.1", "ABC_transporter_protein", "BGC0000626", 1, "RiPP", 29.0, 67.0, 81.96078431372548, 2.6e-11], ["AAC35926.1", "ABC_transporter_ATP-binding_protein", "BGC0000792", 1, "Saccharide", 29.0, 67.0, 92.94117647058823, 3.4e-11], ["ABC50111.1", "unknown", "BGC0000643", 1, "Terpene", 30.0, 67.0, 78.43137254901961, 4.5e-11], ["ACB47083.1", "putative_ABC_transporter_ATP-binding_protein", "BGC0001060", 1, "Polyketide", 27.0, 66.0, 77.25490196078432, 5.9e-11], ["KIH99790.1", "hypothetical_protein", "BGC0001176", 1, "RiPP:Lassopeptide", 26.0, 66.0, 86.66666666666667, 5.9e-11], ["BAC98761.2", "NukT", "BGC0000539", 1, "RiPP:Lanthipeptide", 27.0, 66.0, 90.98039215686275, 7.7e-11], ["AFS60105.1", "PaenT", "BGC0000540", 1, "RiPP:Lanthipeptide", 26.0, 66.0, 81.56862745098039, 7.7e-11], ["ABD65952.1", "ABC_transporter", "BGC0000341", 1, "NRP", 25.0, 65.0, 80.3921568627451, 1.3e-10], ["AAD28497.1", "McjD", "BGC0000581", 1, "RiPP:Linaridin", 32.0, 65.0, 69.41176470588235, 1.7e-10], ["AAY28215.1", "unknown", "BGC0000074", 1, "Polyketide", 25.0, 64.0, 98.82352941176471, 3.8e-10], ["AAK77320.1", "putative_ABC_transporter_PrsD", "BGC0000762", 1, "Saccharide", 28.0, 64.0, 63.921568627450974, 3.8e-10], ["ATG31926.1", "KocI", "BGC0001640", 1, "RiPP", 26.0, 64.0, 80.7843137254902, 3.8e-10], ["CAA07371.1", "StrW", "BGC0000690", 1, "Saccharide", 26.0, 63.0, 83.92156862745098, 6.5e-10], ["ABD14713.1", "CesC", "BGC0000320", 1, "NRP:Cyclic depsipeptide", 24.0, 62.0, 68.23529411764706, 1.1e-09], ["CAG38692.1", "transport_protein", "BGC0000708", 1, "Saccharide", 27.0, 62.0, 78.03921568627452, 1.4e-09], ["CCB53261.1", "ABC_transporter_family_protein", "BGC0001393", 1, "NRP", 24.0, 62.0, 85.88235294117646, 1.4e-09], ["AFL48543.1", "putative_peptide_transporter_(ATP-binding_subunit)", "BGC0000084", 1, "Polyketide", 34.0, 61.0, 34.90196078431372, 1.9e-09], ["ABC94901.1", "GdmT", "BGC0000514", 1, "RiPP:Lanthipeptide", 28.0, 61.0, 80.0, 2.5e-09], ["BAG22745.1", "putative_ABC-type_multidrug_transport_system_ATPase_and_permease_component", "BGC0000724", 1, "Saccharide", 23.0, 61.0, 79.2156862745098, 2.5e-09], ["ATQ39429.1", "ABC_transporter", "BGC0001565", 1, "NRP", 24.0, 61.0, 110.98039215686275, 2.5e-09], ["ANQ31705.1", "ABC_transporter", "BGC0001395", 1, "Other", 24.0, 61.0, 81.56862745098039, 3.2e-09], ["OJF16286.1", "AceT1", "BGC0001491", 1, "Polyketide", 25.0, 60.0, 81.96078431372548, 5.5e-09], ["AAX31547.1", "putative_ABC_transporter_ATP-binding_protein", "BGC0000336", 1, "NRP", 24.0, 59.0, 80.7843137254902, 9.4e-09], ["ACA51936.2", "BovT", "BGC0000498", 1, "RiPP:Lanthipeptide", 30.0, 59.0, 79.2156862745098, 9.4e-09], ["BAJ10687.1", "hypothetical_bacteriocin_transporter", "BGC0000561", 1, "RiPP:Lanthipeptide", 30.0, 59.0, 79.2156862745098, 9.4e-09], ["WP_002130748.1", "peptidase_domain-containing_ABC_transporter", "BGC0001863", 1, "Terpene + RiPP:Glycocin", 23.0, 58.0, 90.98039215686275, 1.6e-08], ["AAO23332.1", "NcpC", "BGC0000397", 1, "NRP", 27.0, 58.0, 87.05882352941177, 2.1e-08], ["BAG19223.1", "membrane_translocator", "BGC0000496", 1, "RiPP:Lanthipeptide", 27.0, 58.0, 89.41176470588236, 2.1e-08], ["EMC15128.1", "ABC_transporter,_ATP-binding_and_permease_protein", "BGC0000530", 1, "RiPP:Lanthipeptide", 24.0, 58.0, 75.68627450980392, 2.1e-08], ["AAD56148.1", "MutT", "BGC0000533", 1, "RiPP:Lanthipeptide", 24.0, 58.0, 75.68627450980392, 2.1e-08], ["WP_079028370.1", "ATP-binding_cassette_domain-containing_protein", "BGC0001283", 1, "Polyketide", 28.0, 58.0, 77.64705882352942, 2.1e-08], ["EPE34342.1", "ABC-transporter", "BGC0001035", 1, "Polyketide + NRP + Other:Aminocoumarin", 25.0, 56.0, 94.11764705882352, 6.1e-08], ["ctg1_orf1268", "", "BGC0001752", 1, "NRP", 24.0, 55.0, 80.0, 1.8e-07], ["AYJ71715.1", "multidrug_ABC_transporter_ATP-binding_protein", "BGC0001942", 1, "NRP + Polyketide", 24.0, 54.0, 85.09803921568627, 3e-07], ["ACX68645.1", "putative_ABC_transporter", "BGC0000547", 1, "RiPP:Lanthipeptide", 25.0, 54.0, 86.66666666666667, 3.9e-07], ["ART41208.1", "AdrC", "BGC0001508", 1, "Polyketide", 26.0, 54.0, 82.74509803921568, 3.9e-07], ["ABX00624.1", "LmrC", "BGC0000907", 1, "Other", 27.0, 53.0, 87.84313725490196, 5.1e-07], ["AHJ31211.1", "ABC_transporter_ATP-binding_protein", "BGC0000430", 1, "NRP + Polyketide:Modular type I", 31.0, 53.0, 65.49019607843137, 6.7e-07], ["AAC63532.1", "sublancin_transporter_protein", "BGC0000558", 1, "RiPP:Lanthipeptide", 26.0, 53.0, 76.47058823529412, 6.7e-07], ["AJV88390.1", "MfnR", "BGC0001214", 1, "NRP", 23.0, 52.0, 84.70588235294117, 1.5e-06], ["AAN74822.1", "Fum19p", "BGC0000062", 1, "Polyketide", 24.0, 50.0, 88.23529411764706, 3.3e-06]], "ctg1_2165": [["AHI59114.1", "permease", "BGC0001005", 1, "NRP + Polyketide", 22.0, 95.0, 103.35463258785941, 2.9e-19]], "ctg1_2151": [["CBA63674.1", "MFS_griseobactin_exporter", "BGC0000368", 1, "NRP", 46.0, 381.0, 87.39495798319328, 2.6e-105], ["CAP12594.1", "elloramycin_permease", "BGC0000219", 1, "Polyketide:Type II + Saccharide:Hybrid/tailoring", 32.0, 228.0, 86.1344537815126, 2.8e-59], ["AIL50170.1", "putative_transport_protein", "BGC0000213", 1, "Polyketide:Type II", 33.0, 222.0, 83.61344537815127, 1.2e-57], ["ACB37757.1", "putative_multidrug_export_protein", "BGC0000162", 1, "Polyketide", 32.0, 221.0, 93.27731092436974, 3.5e-57], ["AAZ77686.1", "ChlG", "BGC0000036", 1, "Polyketide:Modular type I + Polyketide:Iterative type I + Saccharide:Oligosaccharide", 32.0, 212.0, 86.1344537815126, 2.1e-54], ["ACB46467.1", "efflux_permease", "BGC0000082", 1, "Polyketide", 31.0, 211.0, 84.66386554621849, 3.6e-54], ["BAQ25491.1", "multidrug_MFS_(major_facilitator_superfamily)_transporter", "BGC0001288", 1, "Polyketide", 31.0, 208.0, 86.1344537815126, 2.3e-53], ["ADI58655.1", "Asukamycin_exporter", "BGC0000187", 1, "Polyketide:Type II", 32.0, 207.0, 83.61344537815127, 5.2e-53], ["AEK75506.1", "EmrB/QacA_drug_resistance_transporter", "BGC0000001", 1, "Polyketide:Modular type I", 31.0, 207.0, 84.87394957983193, 6.8e-53], ["AGC09506.1", "LobA4", "BGC0001183", 1, "Polyketide", 30.0, 202.0, 100.0, 1.7e-51], ["AGI99475.1", "efflux_permease", "BGC0001004", 1, "Polyketide:Modular type I", 30.0, 200.0, 100.0, 6.4e-51], ["ATL73060.1", "efflux_permease", "BGC0001807", 1, "NRP + Polyketide", 30.0, 200.0, 100.0, 6.4e-51], ["BBA21087.1", "putative_MFS_transporter", "BGC0001740", 1, "NRP + Polyketide", 34.0, 197.0, 85.29411764705883, 4.1e-50], ["AVI57425.1", "AbmD", "BGC0001694", 1, "Polyketide", 33.0, 196.0, 85.71428571428571, 9.2e-50], ["AGN74873.1", "major_facilitator_transporter", "BGC0000459", 1, "NRP:Cyclic depsipeptide + Polyketide:Trans-AT type I", 32.0, 193.0, 85.92436974789915, 7.8e-49], ["ADI71464.1", "putative_transporter", "BGC0000203", 1, "Polyketide", 29.0, 193.0, 91.38655462184873, 1e-48], ["ACU62762.1", "drug_resistance_transporter,_EmrB/QacA_subfamily", "BGC0001392", 1, "RiPP", 30.0, 190.0, 86.97478991596638, 5e-48], ["AQP25575.1", "MFS_family_transporter", "BGC0001590", 1, "Polyketide", 30.0, 188.0, 86.76470588235294, 1.9e-47], ["AIE54229.1", "PauY9", "BGC0001732", 1, "Other", 29.0, 188.0, 93.4873949579832, 2.5e-47], ["ACU36653.1", "drug_resistance_transporter,_EmrB/QacA_subfamily", "BGC0000392", 1, "NRP", 31.0, 188.0, 86.97478991596638, 3.3e-47], ["AIE54176.1", "Pau9", "BGC0001731", 1, "Other", 29.0, 188.0, 93.4873949579832, 3.3e-47], ["CAH10178.1", "ChaT1_protein", "BGC0000207", 1, "Polyketide", 30.0, 185.0, 86.5546218487395, 2.8e-46], ["CAE51185.1", "RemN_protein", "BGC0000264", 1, "Polyketide:Type II", 32.0, 185.0, 84.24369747899159, 2.8e-46], ["BAG85020.1", "putative_resistance_protein", "BGC0000086", 1, "Polyketide", 29.0, 182.0, 87.81512605042016, 1.4e-45], ["CAQ64681.1", "putative_resistance_protein,_transporter", "BGC0000087", 1, "Polyketide", 29.0, 182.0, 87.81512605042016, 1.4e-45], ["AQW35028.1", "Multidrug_MFS_transporter", "BGC0001675", 1, "Polyketide", 31.0, 182.0, 87.39495798319328, 1.8e-45], ["ABL09967.1", "transmembrane_efflux_protein", "BGC0000197", 1, "Polyketide:Type II + Saccharide:Hybrid/tailoring", 29.0, 180.0, 88.8655462184874, 8.9e-45], ["ATY69558.1", "antibiotic_efflux_protein", "BGC0001611", 1, "NRP + Polyketide", 32.0, 179.0, 82.98319327731093, 1.2e-44], ["ARS01481.1", "NcmH", "BGC0001702", 1, "NRP + Polyketide", 30.0, 178.0, 88.23529411764706, 2.6e-44], ["CAF60521.1", "putative_efflux_protein", "BGC0000704", 1, "Saccharide", 33.0, 176.0, 84.87394957983193, 1.3e-43], ["CAF31575.1", "putative_kanamycin_efflux_protein", "BGC0000705", 1, "Saccharide", 33.0, 176.0, 84.87394957983193, 1.3e-43], ["WP_019634551.1", "MFS_transporter", "BGC0001443", 1, "NRP + Polyketide", 29.0, 175.0, 85.08403361344537, 2.9e-43], ["ALD83683.1", "multidrug_efflux_protein", "BGC0001300", 1, "Polyketide", 29.0, 173.0, 87.60504201680672, 6.4e-43], ["CAA09636.1", "putative_transmembrane_protein", "BGC0000227", 1, "Polyketide:Type II", 27.0, 173.0, 91.17647058823529, 1.1e-42], ["ANR02546.1", "LodE", "BGC0001648", 1, "Polyketide", 28.0, 172.0, 87.60504201680672, 1.9e-42], ["CAF34033.1", "putative_transmembrane_efflux_protein", "BGC0000689", 1, "Saccharide", 30.0, 171.0, 90.75630252100841, 3.2e-42], ["CAF31444.1", "putative_gentamicin_exporter", "BGC0000696", 1, "Saccharide", 30.0, 171.0, 90.75630252100841, 3.2e-42], ["ARV75721.1", "hypothetical_protein", "BGC0001603", 1, "Saccharide", 30.0, 171.0, 90.75630252100841, 3.2e-42], ["CTQ34878.1", "AtcA;_major_facilitator_superfamily_(MFS)_transporter;_12_transmembrane_helices", "BGC0001301", 1, "Polyketide", 30.0, 171.0, 86.76470588235294, 4.1e-42], ["CAH60162.2", "putative_transmembrane_efflux_protein", "BGC0000700", 1, "Saccharide", 31.0, 168.0, 84.03361344537815, 3.5e-41], ["ABS50496.1", "NapR6", "BGC0000652", 1, "Terpene", 27.0, 166.0, 87.60504201680672, 1.3e-40], ["ABS50468.1", "putative_efflux_protein", "BGC0001079", 1, "Terpene + Polyketide:Type III", 26.0, 165.0, 87.60504201680672, 1.7e-40], ["ACN38355.1", "putative_transmembrane_efflux_protein", "BGC0000714", 1, "Saccharide", 28.0, 165.0, 92.64705882352942, 2.3e-40], ["OWA01612.1", "hypothetical_protein", "BGC0001439", 1, "Polyketide + Saccharide:Hybrid/tailoring", 30.0, 165.0, 88.02521008403362, 3e-40], ["AEA60653.1", "transporter", "BGC0000892", 1, "Other", 28.0, 161.0, 85.29411764705883, 4.3e-39], ["ABI22121.1", "transmembrane_efflux_protein", "BGC0000422", 1, "NRP", 26.0, 160.0, 97.89915966386555, 5.6e-39], ["AAF00219.1", "transporter", "BGC0000277", 1, "Polyketide", 29.0, 160.0, 85.08403361344537, 9.5e-39], ["BBE36450.1", "transporter", "BGC0001922", 1, "Polyketide", 29.0, 160.0, 92.01680672268907, 9.5e-39], ["ACP19369.1", "SaqJ1", "BGC0000267", 1, "Polyketide:Type II + Saccharide:Oligosaccharide", 28.0, 159.0, 82.77310924369748, 1.6e-38], ["ATY69599.1", "antibiotic_efflux_protein", "BGC0001823", 1, "NRP + Polyketide", 27.0, 159.0, 84.24369747899159, 1.6e-38], ["AJS09380.1", "drug_resistance_transporter,_EmrB/QacA_family", "BGC0001150", 1, "Polyketide:Type II + Polyketide:Type III", 27.0, 158.0, 83.82352941176471, 3.6e-38], ["ACN69979.1", "efflux_transporter", "BGC0000079", 1, "Polyketide", 28.0, 157.0, 84.03361344537815, 4.7e-38], ["BAC10683.1", "putative_translocase_protein", "BGC0000821", 1, "Other:Aminocoumarin", 26.0, 153.0, 94.74789915966386, 8.9e-37], ["CAC93723.1", "putative_integral_membrane_transporter", "BGC0000822", 1, "Alkaloid", 26.0, 153.0, 94.74789915966386, 8.9e-37], ["WP_003948931.1", "MFS_transporter", "BGC0001792", 1, "NRP", 28.0, 153.0, 84.87394957983193, 8.9e-37], ["QDQ37868.1", "MFS_transporter", "BGC0001979", 1, "Polyketide", 29.0, 152.0, 89.49579831932773, 1.5e-36], ["AEI98661.1", "CtcR", "BGC0000209", 1, "Polyketide", 29.0, 151.0, 85.92436974789915, 4.4e-36], ["ADE34501.1", "ssfR", "BGC0000269", 1, "Polyketide:Type II + Saccharide:Hybrid/tailoring", 28.0, 149.0, 89.28571428571429, 9.8e-36], ["AAN85538.1", "antibiotic_efflux_protein", "BGC0001101", 1, "NRP + Polyketide:Modular type I + Polyketide:Trans-AT type I", 27.0, 147.0, 93.4873949579832, 4.9e-35], ["CAH10123.1", "putative_transporter", "BGC0000268", 1, "Polyketide", 27.0, 146.0, 84.03361344537815, 1.1e-34], ["AGY30679.1", "multidrug_MFS_transporter", "BGC0001298", 1, "Polyketide", 26.0, 141.0, 88.23529411764706, 2.7e-33], ["AUI41035.1", "MFS_transporter", "BGC0001512", 1, "Polyketide", 28.0, 141.0, 76.68067226890757, 2.7e-33], ["ARE67836.1", "AbsD", "BGC0001492", 1, "Polyketide", 25.0, 134.0, 93.69747899159664, 4.3e-31], ["ADO85573.1", "PntG", "BGC0000653", 1, "Terpene", 28.0, 133.0, 95.7983193277311, 9.5e-31], ["AKC91607.1", "transporter", "BGC0001302", 1, "Other", 28.0, 132.0, 85.92436974789915, 2.1e-30], ["AOE23571.1", "FoxTIV", "BGC0001598", 1, "NRP + Polyketide", 26.0, 131.0, 100.63025210084034, 3.6e-30], ["AVY05519.1", "major_facilitator_superfamily_transporter", "BGC0001571", 1, "Terpene", 28.0, 131.0, 92.43697478991596, 4.7e-30], ["BBG28481.1", "putative_MFS_toxin_efflux_pump_CdmB", "BGC0001926", 1, "Polyketide", 27.0, 131.0, 92.43697478991596, 4.7e-30], ["BAC70703.1", "putative_transmembrane_efflux_protein", "BGC0000678", 1, "Terpene", 26.0, 129.0, 94.9579831932773, 1.4e-29], ["KKZ73236.1", "MFS_transporter", "BGC0001778", 1, "Other", 28.0, 129.0, 91.80672268907563, 1.4e-29], ["CAP93755.1", "", "BGC0001882", 1, "Polyketide", 27.0, 126.0, 89.49579831932773, 1.5e-28], ["QDG00808.1", "drug_resistance_transporter", "BGC0002028", 1, "Polyketide", 25.0, 125.0, 83.82352941176471, 2.6e-28], ["RWQ92172.1", "putative_MFS_transporter", "BGC0002030", 1, "Polyketide", 26.0, 123.0, 85.92436974789915, 9.9e-28], ["QCS37513.1", "PyiT", "BGC0001982", 1, "NRP + Polyketide", 27.0, 123.0, 92.22689075630252, 9.9e-28], ["DAB41650.1", "MFS_transporter", "BGC0001583", 1, "Polyketide", 27.0, 122.0, 79.2016806722689, 2.2e-27], ["BAE60006.1", "", "BGC0001518", 1, "Terpene", 27.0, 120.0, 87.18487394957984, 8.4e-27], ["ACH85577.1", "CetE", "BGC0000283", 1, "Other:Cyclitol", 24.0, 116.0, 87.18487394957984, 1.2e-25], ["PKX92296.1", "MFS_general_substrate_transporter", "BGC0001988", 1, "Polyketide", 26.0, 116.0, 86.1344537815126, 1.6e-25], ["CCE31569.1", "probable_aflatoxin_efflux_pump_AFLT", "BGC0001886", 1, "Polyketide", 27.0, 114.0, 90.54621848739495, 6e-25], ["ADM34144.1", "efflux_pump", "BGC0001084", 1, "NRP + Terpene + Alkaloid", 24.0, 108.0, 93.90756302521008, 4.3e-23], ["AMY15055.1", "MFS_transporter", "BGC0001339", 1, "Polyketide:Iterative type I", 26.0, 104.0, 87.60504201680672, 3.6e-22], ["ADY16699.1", "TqaJ", "BGC0001142", 1, "NRP", 26.0, 103.0, 88.65546218487394, 8.1e-22], ["BAE71313.1", "putative_ABC_transporter", "BGC0000004", 1, "Polyketide", 26.0, 102.0, 74.57983193277312, 1.4e-21], ["AAS90069.1", "AflT", "BGC0000010", 1, "Polyketide", 26.0, 99.0, 74.57983193277312, 2e-20], ["AAS89998.1", "AflT", "BGC0000007", 1, "Polyketide", 26.0, 96.0, 74.36974789915966, 1.3e-19], ["AAS90046.1", "AflT", "BGC0000009", 1, "Polyketide", 26.0, 95.0, 74.36974789915966, 2.9e-19], ["ADB02838.1", "AzicY", "BGC0000202", 1, "Polyketide", 25.0, 94.0, 91.59663865546219, 4.9e-19], ["AAS90092.1", "AflT", "BGC0000006", 1, "Polyketide", 25.0, 92.0, 73.73949579831933, 1.9e-18], ["AAS90021.1", "AflT", "BGC0000008", 1, "Polyketide", 25.0, 92.0, 73.73949579831933, 2.4e-18], ["QDQ37888.1", "MFS_transporter", "BGC0001979", 1, "Polyketide", 37.0, 91.0, 32.563025210084035, 3.2e-18], ["ctg1_orf0002", "", "BGC0000688", 1, "Terpene", 24.0, 89.0, 88.02521008403362, 2.1e-17], ["EAQ86390.1", "hypothetical_protein", "BGC0001405", 1, "Polyketide", 26.0, 81.0, 68.90756302521008, 4.3e-15], ["QDQ37900.1", "MFS_transporter", "BGC0001979", 1, "Polyketide", 24.0, 79.0, 95.16806722689076, 1.6e-14], ["XP_023093494.1", "", "BGC0001995", 1, "Terpene", 25.0, 63.0, 34.03361344537815, 1.2e-09], ["EAU36749.1", "predicted_protein", "BGC0000292", 1, "NRP", 23.0, 61.0, 90.54621848739495, 3.5e-09]], "ctg1_2147": [["CAB15188.1", "2,3-dihydroxybenzoate-AMP_ligase", "BGC0000309", 1, "NRP", 71.0, 803.0, 99.25650557620817, 1.9e-232], ["ABS75234.1", "DhbE", "BGC0001185", 1, "NRP:NRP siderophore", 72.0, 802.0, 99.07063197026022, 3.2e-232], ["AEI70243.1", "2,3-dihydroxybenzoate-AMP_ligase", "BGC0000401", 1, "NRP", 69.0, 777.0, 98.3271375464684, 1.9e-224], ["AAG31128.1", "MxcE", "BGC0001345", 1, "NRP", 66.0, 743.0, 98.88475836431226, 1.7e-214], ["CBA63660.1", "2,3-dihydroxybenzoate-AMP_ligase", "BGC0000368", 1, "NRP", 65.0, 692.0, 98.3271375464684, 6e-199], ["AAZ55904.1", "2,3-dihydroxybenzoate-AMP_ligase", "BGC0000359", 1, "NRP", 62.0, 676.0, 100.92936802973978, 2.6e-194], ["BAH33406.1", "2,3-dihydroxybenzoate-AMP_ligase", "BGC0000371", 1, "NRP", 56.0, 618.0, 100.18587360594795, 8.5e-177], ["AEF33098.1", "3-hydroxypicolinic_acid:AMP_ligase", "BGC0001039", 1, "NRP + Polyketide", 54.0, 595.0, 100.3717472118959, 1e-169], ["ABU70375.1", "hypothetical_protein", "BGC0001890", 1, "NRP", 54.0, 583.0, 98.69888475836431, 3e-166], ["ACU36660.1", "AMP-dependent_synthetase_and_ligase", "BGC0000392", 1, "NRP", 56.0, 577.0, 100.18587360594795, 2.2e-164], ["AAO07759.1", "2,3-dihydroxybenzoate-AMP_ligase", "BGC0000460", 1, "NRP", 54.0, 574.0, 99.07063197026022, 1.8e-163], ["EFL06871.1", "2,3-dihydroxybenzoate-AMP_ligase", "BGC0000300", 1, "NRP", 55.0, 573.0, 98.69888475836431, 4.1e-163], ["AGN74880.1", "3-hydroxypicolinic_acid:AMP_ligase", "BGC0000459", 1, "NRP:Cyclic depsipeptide + Polyketide:Trans-AT type I", 53.0, 570.0, 98.88475836431226, 3.4e-162], ["AQZ26587.1", "obafluorin_dimodular_nonribosomal_peptide_synthetase", "BGC0001710", 1, "NRP", 53.0, 566.0, 96.6542750929368, 6.5e-161], ["AGE11892.1", "2,3-dihydroxybenzoate-AMP_ligase", "BGC0000366", 1, "NRP", 51.0, 551.0, 98.51301115241635, 1.3e-156], ["CAJ34366.1", "putative_3-hydroxy-quinaldate-AMP-Ligase", "BGC0000445", 1, "NRP:Cyclic depsipeptide", 52.0, 544.0, 96.46840148698885, 1.6e-154], ["AFB35629.1", "6-MSA_adenylase", "BGC0000935", 1, "Polyketide + Other:Aminocoumarin", 49.0, 544.0, 99.62825278810409, 2e-154], ["CAJ45636.1", "2,3-dihydroxybenzoate-AMP_ligase", "BGC0000454", 1, "NRP", 52.0, 534.0, 98.3271375464684, 1.6e-151], ["AET98914.1", "putative_AMP-binding_ligase", "BGC0000415", 1, "NRP", 51.0, 530.0, 97.76951672862454, 2.3e-150], ["BAH04171.1", "AMP-binding_ligase", "BGC0000450", 1, "NRP", 51.0, 529.0, 97.76951672862454, 8.8e-150], ["EYT83445.1", "Triostin_synthetase_I", "BGC0001213", 1, "Polyketide", 48.0, 527.0, 99.62825278810409, 2.6e-149], ["ALE27504.1", "3-HPA:AMP_ligase", "BGC0001292", 1, "Other", 48.0, 518.0, 100.3717472118959, 1.2e-146], ["CCA53797.1", "Long-chain-fatty-acid--CoA_ligase", "BGC0001801", 1, "NRP", 49.0, 518.0, 97.95539033457248, 1.6e-146], ["BAE98151.1", "putative_AMP-binding_ligase", "BGC0000339", 1, "NRP", 50.0, 515.0, 98.3271375464684, 7.7e-146], ["DT87_RS23320", "2,3-dihydroxybenzoate-AMP_ligase", "BGC0001444", 1, "Other", 49.0, 515.0, 100.92936802973978, 1.3e-145], ["KDQ70107.1", "Triostin_synthetase_I", "BGC0001538", 1, "NRP + Polyketide", 49.0, 515.0, 100.92936802973978, 1.3e-145], ["CAA73130.1", "Irp5_protein", "BGC0000467", 1, "NRP", 50.0, 497.0, 93.68029739776952, 2.2e-140], ["CAJ87594.1", "2,3-dihydroxybenzoate-AMP_ligase", "BGC0001055", 1, "NRP + Polyketide", 51.0, 495.0, 93.86617100371747, 1.4e-139], ["YP_856992.1", "2,3-dihydroxybenzoate-AMP_ligase", "BGC0001502", 1, "NRP", 48.0, 485.0, 99.07063197026022, 8.6e-137], ["BAI63284.1", "putative_peptide_arylation_enzyme", "BGC0000434", 1, "NRP", 47.0, 479.0, 97.58364312267658, 8e-135], ["ADE34495.1", "ssfL1", "BGC0000269", 1, "Polyketide:Type II + Saccharide:Hybrid/tailoring", 45.0, 478.0, 100.74349442379183, 1.4e-134], ["ACY02013.1", "enterobactin_synthase_subunit_E", "BGC0000343", 1, "NRP", 46.0, 477.0, 100.18587360594795, 2.3e-134], ["ADB92576.1", "Ccb2", "BGC0001225", 1, "NRP", 46.0, 474.0, 100.74349442379183, 2e-133], ["CCP45172.1", "Bifunctional_enzyme_MbtA:_salicyl-AMP_ligase_(SAL-AMP_ligase)_+_salicyl-S-ArCP_synthetase", "BGC0001021", 1, "NRP + Polyketide", 45.0, 468.0, 98.88475836431226, 1.1e-131], ["AAM77987.1", "adenylate_ligase", "BGC0000112", 1, "Polyketide:Iterative type I + Polyketide:Enediyne type I", 45.0, 464.0, 100.18587360594795, 2.7e-130], ["ATV95617.1", "CoA_ligase", "BGC0001503", 1, "Polyketide", 45.0, 455.0, 100.3717472118959, 1.2e-127], ["ACN64830.1", "PokM3", "BGC0001061", 1, "Polyketide:Iterative type I + Polyketide:Type II + Saccharide:Hybrid/tailoring", 45.0, 449.0, 100.0, 8.9e-126], ["ABY66018.1", "CoA_ligase", "BGC0001008", 1, "Polyketide:Iterative type I + Polyketide:Enediyne type I", 45.0, 446.0, 99.25650557620817, 4.4e-125], ["ACR11042.1", "Enterobactin_synthetase_component_E/2,3-dihydroxybenzoate-AMP_ligase", "BGC0000451", 1, "NRP", 44.0, 446.0, 98.3271375464684, 5.8e-125], ["CAC17498.1", "putative_AMP-binding_ligase", "BGC0000324", 1, "NRP", 45.0, 441.0, 100.55762081784387, 1.4e-123], ["AAO07763.1", "2,3-dihydroxybenzoate-AMP_ligase", "BGC0000460", 1, "NRP", 42.0, 427.0, 100.3717472118959, 3.6e-119], ["BAC87906.1", "probable_acinetobactin_biosynthesis_protein", "BGC0000294", 1, "NRP", 40.0, 425.0, 98.88475836431226, 1.1e-118], ["CAP20363.1", "equibactin_siderophore_biosynthetic_protein", "BGC0000347", 1, "NRP", 42.0, 425.0, 96.6542750929368, 1.1e-118], ["AFV52187.1", "acyl-CoA_synthetase", "BGC0000081", 1, "Polyketide:Iterative type I + Polyketide:Enediyne type I", 43.0, 416.0, 100.74349442379183, 4.9e-116], ["AEM06018.2", "hypothetical_protein", "BGC0000966", 1, "NRP + Polyketide", 42.0, 416.0, 98.69888475836431, 6.4e-116], ["AFD30957.1", "CrmE", "BGC0000966", 1, "NRP + Polyketide", 42.0, 416.0, 98.69888475836431, 6.4e-116], ["CAG69514.1", "2,3-dihydroxybenzoate-AMP_ligase", "BGC0000352", 1, "NRP:NRP siderophore", 43.0, 415.0, 99.62825278810409, 1.4e-115], ["CCC55917.1", "putative_acyl_CoA_ligase", "BGC0000973", 1, "NRP + Polyketide:Modular type I", 42.0, 406.0, 99.81412639405205, 6.6e-113], ["ADQ74621.1", "salicylyl-AMP_ligase", "BGC0000921", 1, "Polyketide + NRP + Other:Shikimate-derived", 39.0, 371.0, 95.53903345724906, 3.1e-102], ["KZM73517.1", "hypothetical_protein", "BGC0000632", 1, "Terpene + Saccharide", 38.0, 320.0, 96.09665427509294, 4.8e-87], ["ADZ13540.1", "YtkG", "BGC0000466", 1, "NRP", 30.0, 217.0, 92.93680297397769, 7.4e-56], ["WP_010639243.1", "AMP-binding_protein", "BGC0000958", 1, "NRP:Cyclic depsipeptide + Polyketide:Modular type I", 31.0, 198.0, 93.12267657992564, 3.6e-50], ["ABJ90146.1", "MoeA4", "BGC0000805", 1, "Saccharide", 31.0, 194.0, 95.53903345724906, 3.9e-49], ["BBD17745.1", "AMP-ligase", "BGC0001918", 1, "NRP + Polyketide", 31.0, 193.0, 93.12267657992564, 1.1e-48], ["AWX24488.1", "acyl-CoA_ligase", "BGC0001695", 1, "NRP", 31.0, 188.0, 95.16728624535315, 2.2e-47], ["AGY30675.1", "Ann3", "BGC0001298", 1, "Polyketide", 30.0, 181.0, 93.86617100371747, 4.5e-45], ["AIL50189.1", "putative_5-aminolevulinate_CoA-ligase", "BGC0000213", 1, "Polyketide:Type II", 31.0, 179.0, 94.23791821561338, 1.7e-44], ["QBF51769.1", "type_I_polyketide_synthase", "BGC0001856", 1, "Polyketide:Modular type I", 27.0, 175.0, 97.02602230483272, 3.2e-43], ["AAF81723.1", "putative_acyl-CoA_ligase_EncH", "BGC0000220", 1, "Polyketide:Type II", 26.0, 170.0, 93.86617100371747, 6.1e-42], ["CAH10130.1", "feruloyl-CoA_synthetase", "BGC0000268", 1, "Polyketide", 27.0, 169.0, 93.49442379182156, 1.4e-41], ["ADI58647.1", "5-Aminolevulinate_CoA_ligase", "BGC0000187", 1, "Polyketide:Type II", 32.0, 165.0, 88.10408921933085, 2.6e-40], ["TXD00261.1", "AMP-binding_protein", "BGC0001877", 1, "Polyketide", 26.0, 163.0, 96.28252788104089, 7.4e-40], ["ABU70356.1", "hypothetical_protein", "BGC0001890", 1, "NRP", 25.0, 163.0, 100.92936802973978, 7.4e-40], ["AKA59431.1", "benzoate-CoA_ligase", "BGC0001202", 1, "NRP + Polyketide", 27.0, 161.0, 92.75092936802974, 4.8e-39], ["AWH12671.1", "RmpA1", "BGC0001759", 1, "Polyketide", 28.0, 160.0, 93.12267657992564, 8.2e-39], ["ADD82992.1", "PtnA3", "BGC0001156", 1, "Terpene", 28.0, 159.0, 96.46840148698885, 1.8e-38], ["ACO31297.1", "PtmA3", "BGC0001898", 1, "Terpene", 28.0, 157.0, 96.6542750929368, 5.3e-38], ["ACR33075.1", "Proline_adenylation_protein", "BGC0000017", 1, "Alkaloid + Polyketide:Modular type I", 27.0, 156.0, 99.25650557620817, 1.2e-37], ["AAF81733.1", "putative_aryl-CoA_ligase_EncN", "BGC0000220", 1, "Polyketide:Type II", 25.0, 146.0, 92.00743494423791, 9.4e-35], ["ONK09689.1", "Beta-ketoacyl-acyl-carrier-protein_synthase_I", "BGC0001647", 1, "Polyketide", 27.0, 146.0, 94.6096654275093, 1.2e-34], ["CAQ52626.1", "type_I_polyketide_synthase,_loading_module_and_modules_1-3", "BGC0001066", 1, "Polyketide:Modular type I", 26.0, 144.0, 96.6542750929368, 4.7e-34], ["AXM42922.1", "AMP-dependent_synthetase_and_ligase/heterocyclase", "BGC0001940", 1, "Polyketide", 26.0, 135.0, 96.28252788104089, 2.2e-31], ["KPN90369.1", "NunE", "BGC0001416", 1, "NRP", 26.0, 133.0, 97.58364312267658, 8.3e-31], ["AAR87760.2", "ZmaK", "BGC0001059", 1, "NRP + Polyketide", 23.0, 129.0, 96.09665427509294, 1.2e-29], ["AKD43499.1", "Acyl-CoA_ligase", "BGC0001409", 1, "Polyketide", 26.0, 128.0, 96.28252788104089, 3.5e-29], ["AFU65902.1", "DacH", "BGC0000216", 1, "Polyketide", 25.0, 123.0, 98.14126394052045, 1.1e-27], ["AEI98652.1", "CtcI", "BGC0000209", 1, "Polyketide", 24.0, 121.0, 94.05204460966543, 3.2e-27], ["ACA97580.1", "PmxE", "BGC0000408", 1, "NRP", 24.0, 119.0, 99.25650557620817, 1.2e-26], ["CAM59601.1", "non-ribosomal_peptide_synthetase/polyketide_synthase_hybrid_enzyme", "BGC0000297", 1, "NRP:Glycopeptide + Polyketide:Other + Saccharide:Hybrid/tailoring", 23.0, 116.0, 104.08921933085502, 1.4e-25], ["ABM21572.1", "crpD", "BGC0000975", 1, "NRP + Polyketide", 23.0, 111.0, 102.23048327137548, 3.4e-24], ["ABX37382.1", "amino_acid_adenylation_domain_protein", "BGC0000984", 1, "NRP + Polyketide", 26.0, 110.0, 95.16728624535315, 7.5e-24], ["AAL15600.1", "SimH", "BGC0000270", 1, "Polyketide", 26.0, 109.0, 93.86617100371747, 1.3e-23], ["AAG34184.1", "SimH", "BGC0000835", 1, "Polyketide", 26.0, 109.0, 93.86617100371747, 1.3e-23], ["AAK06804.1", "Tyroxyl-AMP-forming_enzyme", "BGC0001072", 1, "Saccharide + Polyketide:Modular type I + Polyketide:Type II + Other:Aminocoumarin", 26.0, 109.0, 93.86617100371747, 1.3e-23], ["TXC99989.1", "non-ribosomal_peptide_synthetase", "BGC0001877", 1, "Polyketide", 25.0, 109.0, 97.39776951672863, 1.7e-23], ["BAF50727.1", "hybrid_polyketide_synthase-non_ribosomal_peptide_synthetase", "BGC0001116", 1, "NRP + Polyketide", 28.0, 108.0, 70.07434944237917, 3.7e-23], ["AQI70_32580", "", "BGC0001561", 1, "NRP", 24.0, 108.0, 95.72490706319702, 3.7e-23], ["AHN91924.1", "EchA", "BGC0000340", 1, "NRP", 26.0, 105.0, 95.72490706319702, 2.4e-22], ["PHM26612.1", "pvdj", "BGC0001130", 1, "NRP + Polyketide", 22.0, 104.0, 100.74349442379183, 4.1e-22], ["AKL71650.1", "NocQ", "BGC0001703", 1, "Other", 23.0, 104.0, 102.97397769516729, 7e-22], ["ADI58645.1", "Amide_synthase", "BGC0000187", 1, "Polyketide:Type II", 25.0, 103.0, 65.24163568773234, 1.2e-21], ["QBF51786.1", "Nrps", "BGC0001856", 1, "Polyketide:Modular type I", 24.0, 103.0, 94.79553903345726, 1.2e-21], ["AAK81827.1", "peptide_synthetase", "BGC0000326", 1, "NRP", 25.0, 102.0, 89.21933085501858, 1.6e-21], ["AXL88825.1", "hypothetical_protein", "BGC0001895", 1, "Polyketide", 24.0, 102.0, 86.05947955390334, 2e-21], ["AAZ23078.1", "peptide_synthetase", "BGC0000291", 1, "NRP", 25.0, 101.0, 95.35315985130111, 3.5e-21], ["CAD91212.1", "putative_non-ribosomal_peptide_synthetase,_modules_4-6", "BGC0000289", 1, "NRP:Glycopeptide + Saccharide:Hybrid/tailoring", 25.0, 100.0, 97.95539033457248, 7.7e-21], ["BBA21082.1", "putative_CoA_ligase", "BGC0001740", 1, "NRP + Polyketide", 24.0, 99.0, 93.68029739776952, 1.7e-20], ["ABL74936.1", "NRPS", "BGC0001048", 1, "NRP:Glycopeptide + Polyketide:Modular type I + Saccharide:Hybrid/tailoring", 23.0, 97.0, 95.16728624535315, 5e-20], ["CAL80821.1", "sylD-like_NRPS/PKS", "BGC0000997", 1, "NRP + Polyketide", 23.0, 96.0, 94.6096654275093, 1.9e-19], ["ACM68682.1", "AerA", "BGC0000298", 1, "NRP", 21.0, 95.0, 104.46096654275092, 3.3e-19], ["AQX77695.1", "NocQ", "BGC0001704", 1, "Other", 23.0, 95.0, 93.3085501858736, 3.3e-19], ["AAD44234.1", "PstB", "BGC0000362", 1, "NRP", 24.0, 94.0, 96.6542750929368, 5.5e-19], ["AED90002.1", "non-ribosomal_peptide_synthetase_ThaA", "BGC0000443", 1, "NRP:Beta-lactam", 23.0, 94.0, 96.6542750929368, 7.2e-19], ["AXG22420.1", "proline_adenyltransferase", "BGC0002024", 1, "Polyketide", 22.0, 92.0, 92.37918215613384, 2.1e-18], ["CAI94718.1", "putative_CoA_ligase", "BGC0000141", 1, "Polyketide", 27.0, 91.0, 52.78810408921933, 4.7e-18], ["AHJ31217.1", "Long-chain-fatty-acid--CoA_ligase", "BGC0000430", 1, "NRP + Polyketide:Modular type I", 24.0, 91.0, 78.62453531598513, 4.7e-18], ["CBF80487.1", "hybrid_PKS-NRPS_(Eurofung)", "BGC0000959", 1, "NRP + Polyketide:Iterative type I", 22.0, 91.0, 98.14126394052045, 6.1e-18], ["AYJ71713.1", "non-ribosomal_peptide_synthetase", "BGC0001942", 1, "NRP + Polyketide", 24.0, 89.0, 98.3271375464684, 1.8e-17], ["ATY72525.1", "non-ribosomal_peptide_synthetase", "BGC0001574", 1, "NRP", 26.0, 88.0, 71.18959107806691, 3e-17], ["AQX14495.1", "monobactam_NRPS_scaffold_3", "BGC0001672", 1, "NRP", 22.0, 87.0, 94.05204460966543, 5.2e-17], ["ALV86866.1", "Tlo20", "BGC0001406", 1, "NRP", 24.0, 87.0, 99.25650557620817, 8.9e-17], ["AGS77309.1", "NRPS_modules_4-6", "BGC0001178", 1, "NRP:Glycopeptide", 23.0, 84.0, 97.58364312267658, 4.4e-16], ["AAG05693.1", "AmbB", "BGC0000287", 1, "NRP", 23.0, 83.0, 94.9814126394052, 9.8e-16], ["CBL93718.1", "NRPS_didomain_PCP-C", "BGC0000360", 1, "NRP", 23.0, 81.0, 95.35315985130111, 4.9e-15], ["AGC83576.1", "NRPS", "BGC0000818", 1, "NRP", 25.0, 79.0, 72.67657992565056, 1.8e-14], ["APZ78782.1", "nonribosomal_peptide_synthetase", "BGC0001426", 1, "NRP:Cyclic depsipeptide + Polyketide:Iterative type I", 24.0, 79.0, 94.23791821561338, 2.4e-14], ["WP_024483797.1", "amino_acid_adenylation_domain-containing_protein", "BGC0002002", 1, "NRP", 23.0, 79.0, 93.68029739776952, 2.4e-14], ["AFK57213.1", "DidB", "BGC0000985", 1, "Polyketide + NRP:Cyclic depsipeptide", 24.0, 77.0, 99.07063197026022, 9.2e-14], ["CAJ96472.1", "non-ribosomal_peptide_synthetase", "BGC0000330", 1, "NRP:NRP siderophore", 23.0, 74.0, 95.72490706319702, 4.5e-13], ["ADY16697.1", "TqaA", "BGC0001142", 1, "NRP", 22.0, 74.0, 86.2453531598513, 4.5e-13], ["ATQ39428.1", "cyclosporin_C_synthetase", "BGC0001565", 1, "NRP", 23.0, 74.0, 84.5724907063197, 4.5e-13], ["AGA37267.1", "NRPS", "BGC0000816", 1, "NRP + Alkaloid", 23.0, 71.0, 98.3271375464684, 3.9e-12], ["QED55423.1", "nonribosomal_peptide_synthetase", "BGC0001984", 1, "NRP", 23.0, 71.0, 94.42379182156134, 5e-12], ["EPE34341.1", "non-ribosomal_peptide_synthetase", "BGC0001035", 1, "Polyketide + NRP + Other:Aminocoumarin", 22.0, 70.0, 85.68773234200744, 1.1e-11], ["XP_003044554.1", "hypothetical_protein", "BGC0001768", 1, "NRP", 22.0, 63.0, 104.83271375464685, 1.4e-09], ["ABA59547.1", "NRPS", "BGC0000453", 1, "NRP:Cyclic depsipeptide", 23.0, 61.0, 96.46840148698885, 4e-09], ["BAN91483.1", "putative_Aculeacin_A_nonribosomal_peptide_synthase", "BGC0001220", 1, "NRP", 22.0, 61.0, 102.97397769516729, 6.8e-09], ["AAF01762.1", "AM-toxin_synthetase", "BGC0001261", 1, "NRP", 26.0, 59.0, 36.2453531598513, 2e-08], ["RLV71193.1", "non-ribosomal_peptide_synthetase", "BGC0001846", 1, "NRP + Saccharide:Hybrid/tailoring", 30.0, 59.0, 30.297397769516728, 2e-08], ["ABR67758.1", "CmnO", "BGC0000316", 1, "NRP", 24.0, 58.0, 66.54275092936803, 4.4e-08], ["AMM63162.1", "AniA", "BGC0001371", 1, "NRP", 23.0, 58.0, 59.10780669144982, 4.4e-08], ["OAL11436.1", "hypothetical_protein", "BGC0001570", 1, "NRP", 25.0, 54.0, 45.539033457249076, 6.4e-07]], "ctg1_2157": [["SSTG_01181", "peptidase_S8", "BGC0000597", 1, "RiPP:Proteusin", 34.0, 129.0, 71.28463476070529, 1.1e-29], ["WP_043260784.1", "S8_family_serine_peptidase", "BGC0000597", 1, "RiPP:Proteusin", 34.0, 129.0, 71.28463476070529, 1.1e-29], ["WP_003976359.1", "S8_family_serine_peptidase", "BGC0000596", 1, "RiPP", 33.0, 120.0, 71.28463476070529, 5.3e-27], ["NP_626689.1", "peptidase", "BGC0000595", 1, "RiPP", 33.0, 120.0, 71.28463476070529, 7e-27], ["AGU42433.1", "Orf25", "BGC0000842", 1, "Other:Non-NRP beta-lactam", 32.0, 118.0, 71.28463476070529, 2.6e-26], ["AAN85481.1", "subtilisin-like_secreted_protease", "BGC0001101", 1, "NRP + Polyketide:Modular type I + Polyketide:Trans-AT type I", 34.0, 113.0, 70.7808564231738, 8.5e-25], ["WP_020636805.1", "S8_family_serine_peptidase", "BGC0002011", 1, "Polyketide", 31.0, 111.0, 67.50629722921914, 3.2e-24], ["AAL01067.1", "alkaline_serine_protease", "BGC0000865", 1, "Other", 30.0, 109.0, 76.32241813602015, 1.6e-23], ["CAO82081.1", "subtilisin-like_protein", "BGC0000473", 1, "RiPP:Cyanobactin", 31.0, 72.0, 61.712846347607055, 1.3e-12]], "ctg1_2163": [["CAE45679.1", "Threonyl-tRNA_synthetase", "BGC0000031", 1, "Polyketide:Modular type I", 39.0, 439.0, 96.09375, 8.4e-123], ["ALV82331.1", "threonyl-tRNA_synthetase", "BGC0001533", 1, "Polyketide", 39.0, 439.0, 96.09375, 8.4e-123], ["ABS90481.1", "threonyl-tRNA_synthetase", "BGC0001106", 1, "NRP + Polyketide", 38.0, 272.0, 62.34375, 1.8e-72]], "ctg1_2134": [["QDA77030.1", "acylating_methylmalonate-semialdehyde_dehydrogenase", "BGC0002025", 1, "NRP", 49.0, 461.0, 99.1769547325103, 1.6e-129], ["ACY01995.1", "DddC", "BGC0000343", 1, "NRP", 48.0, 451.0, 97.94238683127571, 1.6e-126], ["WP_063744463.1", "aldehyde_dehydrogenase", "BGC0001739", 1, "Other", 33.0, 255.0, 98.14814814814815, 1.7e-67], ["AAS47555.1", "putative_aldehyde_dehydrogenase", "BGC0001108", 1, "Polyketide:Trans-AT type I", 32.0, 229.0, 95.67901234567901, 1.3e-59], ["EDY47105.1", "aldehyde_dehydrogenase", "BGC0000319", 1, "NRP:Beta-lactam", 31.0, 226.0, 100.8230452674897, 8.5e-59], ["AAY93391.1", "phenylacetaldehyde_dehydrogenase_PeaE", "BGC0000413", 1, "NRP", 31.0, 209.0, 98.35390946502058, 1.1e-53], ["ABC36740.1", "aldehyde_dehydrogenase", "BGC0001120", 1, "NRP + Polyketide:Modular type I", 30.0, 204.0, 98.35390946502058, 4.5e-52], ["AAD32735.1", "MmcL", "BGC0000915", 1, "Other:Aminocoumarin", 29.0, 203.0, 99.58847736625515, 5.9e-52], ["EED18006.1", "NAD_oxidase", "BGC0000154", 1, "Polyketide:Iterative type I", 30.0, 191.0, 91.76954732510289, 3.9e-48], ["ABK32267.1", "AmbN", "BGC0000014", 1, "Polyketide", 28.0, 183.0, 95.47325102880659, 6.3e-46], ["CAE45692.1", "hypothetical_protein", "BGC0000031", 1, "Polyketide:Modular type I", 28.0, 168.0, 91.1522633744856, 3.6e-41], ["ABC35115.1", "aldehyde_dehydrogenase_family_protein", "BGC0001102", 1, "NRP:Beta-lactam + Polyketide:Modular type I", 26.0, 149.0, 94.65020576131687, 1e-35], ["CAJ14050.1", "putative_aldehyde_dehydrogenase", "BGC0000406", 1, "NRP", 27.0, 148.0, 84.5679012345679, 2.2e-35], ["BBG06559.1", "aldehyde_dehydrogenase", "BGC0001925", 1, "Alkaloid", 26.0, 123.0, 86.83127572016461, 1.3e-27]], "ctg1_2148": [["CAB15187.1", "isochorismatase_(siderophore_specific)", "BGC0000309", 1, "NRP", 58.0, 371.0, 103.03030303030303, 1.3e-102], ["AEI70244.1", "isochorismatase", "BGC0000401", 1, "NRP", 58.0, 366.0, 105.05050505050507, 4.2e-101], ["ABS75233.1", "DhbB", "BGC0001185", 1, "NRP:NRP siderophore", 60.0, 364.0, 101.68350168350169, 1.6e-100], ["AAG31129.1", "MxcF", "BGC0001345", 1, "NRP", 57.0, 352.0, 97.97979797979798, 4.8e-97], ["ABU70376.1", "hypothetical_protein", "BGC0001890", 1, "NRP", 47.0, 268.0, 100.0, 1.2e-71], ["ACY02014.1", "isochorismatase", "BGC0000343", 1, "NRP", 47.0, 267.0, 97.3063973063973, 3.4e-71], ["AAO07761.1", "Isochorismatase", "BGC0000460", 1, "NRP", 46.0, 264.0, 97.3063973063973, 2.9e-70], ["YP_856991.1", "isochorismatase", "BGC0001502", 1, "NRP", 44.0, 262.0, 103.03030303030303, 8.5e-70], ["BAC87907.1", "probable_acinetobactin_biosynthesis_protein", "BGC0000294", 1, "NRP", 47.0, 260.0, 98.98989898989899, 2.5e-69], ["CAJ45637.1", "2,3-dihydro-2,3-dihydroxybenzoate_synthetase", "BGC0000454", 1, "NRP", 46.0, 258.0, 96.29629629629629, 1.2e-68], ["AIE54186.1", "Pau19", "BGC0001731", 1, "Other", 54.0, 257.0, 72.39057239057239, 2.7e-68], ["AIE54239.1", "PauY19", "BGC0001732", 1, "Other", 54.0, 257.0, 72.39057239057239, 3.6e-68], ["ACR10711.1", "isochorismatase", "BGC0000451", 1, "NRP", 42.0, 254.0, 99.32659932659934, 2.3e-67], ["CBA63658.1", "isochorismatase", "BGC0000368", 1, "NRP", 56.0, 248.0, 68.01346801346801, 1.7e-65], ["EYT83441.1", "isochorismatase", "BGC0001213", 1, "Polyketide", 55.0, 248.0, 70.70707070707071, 1.7e-65], ["BAH33407.1", "isochorismatase", "BGC0000371", 1, "NRP", 55.0, 240.0, 71.38047138047138, 3.5e-63], ["AFB35627.1", "DHHA_synthase", "BGC0000935", 1, "Polyketide + Other:Aminocoumarin", 51.0, 239.0, 71.38047138047138, 5.9e-63], ["ABG94124.1", "isochorismatase", "BGC0000417", 1, "NRP", 51.0, 238.0, 72.05387205387206, 1.7e-62], ["AHW81473.1", "EpaN", "BGC0000934", 1, "Other:Phenazine", 55.0, 236.0, 67.34006734006735, 5e-62], ["WP_037880189.1", "isochorismatase_family_protein", "BGC0001444", 1, "Other", 52.0, 236.0, 71.04377104377105, 5e-62], ["KDQ70112.1", "isochorismatase", "BGC0001538", 1, "NRP + Polyketide", 52.0, 236.0, 71.04377104377105, 5e-62], ["CAX48670.1", "2,3-dihydro-3-hydroxy-anthranilate_synthase", "BGC0001080", 1, "Other:Phenazine", 55.0, 235.0, 67.34006734006735, 1.5e-61], ["WP_030625033.1", "isochorismatase_family_protein", "BGC0001771", 1, "NRP", 50.0, 235.0, 71.38047138047138, 1.5e-61], ["AQW35049.1", "phenazine_biosynthesis_protein_PhzD", "BGC0001675", 1, "Polyketide", 53.0, 232.0, 70.37037037037037, 1.2e-60], ["AYV61406.1", "isochorismatase", "BGC0001965", 1, "Other", 50.0, 228.0, 73.4006734006734, 1.8e-59], ["AFW04565.1", "Isochorismatase,PhzD", "BGC0001783", 1, "Other", 52.0, 227.0, 68.68686868686868, 2.3e-59], ["AAC64487.1", "PhzD", "BGC0000936", 1, "Other", 50.0, 227.0, 69.02356902356902, 3e-59], ["AFY23028.1", "phenazine_biosynthesis_protein_PhzD", "BGC0000274", 1, "Polyketide:Type II", 52.0, 227.0, 69.6969696969697, 4e-59], ["WP_018960030.1", "isochorismatase_family_protein", "BGC0002010", 1, "NRP + Polyketide", 52.0, 223.0, 69.02356902356902, 3.3e-58], ["AXO35179.1", "isochorismatase", "BGC0001848", 1, "Other", 49.0, 223.0, 70.70707070707071, 4.4e-58], ["AIT42119.1", "putative_2,3-dihydro-3-hydroxy-anthranilate_(DHHA)_synthase", "BGC0001221", 1, "Other:Phenazine", 49.0, 220.0, 67.003367003367, 3.7e-57], ["ALE27508.1", "isochorismatase", "BGC0001292", 1, "Other", 47.0, 220.0, 73.4006734006734, 3.7e-57], ["AEH42480.1", "isochorismatase", "BGC0000032", 1, "Polyketide", 52.0, 218.0, 66.32996632996633, 1.1e-56], ["AAZ55903.1", "isochorismatase", "BGC0000359", 1, "NRP", 47.0, 212.0, 74.07407407407408, 1.3e-54], ["CDG76954.1", "Isochorismatase_of_siderophore_biosynthesis", "BGC0001805", 1, "NRP", 51.0, 211.0, 69.36026936026936, 1.7e-54], ["ATJ04406.1", "isochorismatase-like_family_protein", "BGC0001637", 1, "NRP", 50.0, 210.0, 69.36026936026936, 3.8e-54], ["RZB16708.1", "isochorismatase_family_protein", "BGC0001850", 1, "Other:Shikimate-derived", 50.0, 208.0, 67.34006734006735, 1.5e-53], ["CAG69519.1", "2,3-dihydro-2,3-dihydroxybenzoate_synthetase,_isochorismatase", "BGC0000352", 1, "NRP:NRP siderophore", 48.0, 207.0, 69.6969696969697, 4.2e-53], ["AWN56705.1", "isochorismatase", "BGC0001652", 1, "NRP", 48.0, 205.0, 70.03367003367003, 9.4e-53], ["AQZ26588.1", "isochorismatase", "BGC0001710", 1, "NRP", 51.0, 199.0, 71.04377104377105, 8.8e-51], ["AGE11887.1", "isochorismatase", "BGC0000366", 1, "NRP", 47.0, 195.0, 70.70707070707071, 9.8e-50], ["WP_015031696.1", "isochorismatase_family_protein", "BGC0001819", 1, "Polyketide", 45.0, 186.0, 70.70707070707071, 7.7e-47], ["EWM63057.1", "isochorismatase", "BGC0000679", 1, "Terpene", 42.0, 180.0, 69.02356902356902, 5.5e-45], ["WP_099049897.1", "isochorismatase_family_protein", "BGC0002002", 1, "NRP", 44.0, 171.0, 69.6969696969697, 2e-42], ["AKC91614.1", "phenazine_biosynthesis_protein", "BGC0001302", 1, "Other", 56.0, 119.0, 31.64983164983165, 1.2e-26], ["AAZ55901.1", "isochorismatase", "BGC0000359", 1, "NRP", 53.0, 79.0, 24.242424242424242, 1e-14], ["CBA63655.1", "aryl_carrier_for_2,3-dihydroxybenzoate", "BGC0000368", 1, "NRP", 44.0, 65.0, 24.242424242424242, 1.5e-10], ["ctg1_orf1262", "", "BGC0001752", 1, "NRP", 44.0, 64.0, 25.252525252525253, 3.4e-10], ["BAH33404.1", "hypothetical_protein", "BGC0000371", 1, "NRP", 48.0, 62.0, 21.21212121212121, 1.3e-09], ["ATY72526.1", "phosphopantetheine_attachment_domain", "BGC0001574", 1, "NRP", 38.0, 62.0, 25.925925925925924, 1.7e-09], ["AQZ26589.1", "obafluorin_aryl_carrier_protein", "BGC0001710", 1, "NRP", 43.0, 59.0, 21.21212121212121, 8.4e-09], ["ABG94128.1", "probable_isochorismatase", "BGC0000417", 1, "NRP", 40.0, 59.0, 21.21212121212121, 1.4e-08], ["CCP45171.1", "Phenyloxazoline_synthase_MbtB_(phenyloxazoline_synthetase)", "BGC0001021", 1, "NRP + Polyketide", 44.0, 59.0, 21.548821548821547, 1.4e-08], ["AGE11891.1", "nonribosomal_peptide_synthetase", "BGC0000366", 1, "NRP", 34.0, 57.0, 31.986531986531986, 3.2e-08]], "ctg1_2166": [["ACR33042.1", "pyruvate_oxidase", "BGC0000495", 1, "RiPP:Lanthipeptide", 36.0, 327.0, 96.81978798586573, 3.1e-89], ["ALV82334.1", "putative_acetolactate_synthase", "BGC0001533", 1, "Polyketide", 26.0, 165.0, 93.99293286219081, 3.5e-40], ["CAE45665.1", "putative_acetolactate_synthase", "BGC0000031", 1, "Polyketide:Modular type I", 26.0, 164.0, 93.99293286219081, 4.6e-40], ["EFG04560.1", "Carboxyethyl_arginine_synthase_isoenzyme_1", "BGC0000841", 1, "Other:Non-NRP beta-lactam", 25.0, 152.0, 95.58303886925795, 2.4e-36]], "ctg1_2130": [["XP_001827192.1", "", "BGC0001996", 1, "Other", 45.0, 392.0, 101.25523012552303, 8.8e-109], ["ASK38715.1", "2-methylcitrate_dehydratase", "BGC0001557", 1, "Polyketide", 41.0, 354.0, 100.62761506276149, 2e-97], ["ANF07285.1", "2-methylcitrate_dehydratase", "BGC0001340", 1, "Polyketide:Iterative type I", 40.0, 339.0, 100.418410041841, 6.7e-93], ["BBG28506.1", "putative_2-methylcitrate_dehydratase", "BGC0001913", 1, "Polyketide", 41.0, 330.0, 100.62761506276149, 5.3e-90]]}, "5": {"ctg1_2269": [["ATY37608.1", "BreC", "BGC0001536", 1, "NRP", 39.0, 992.0, 98.48484848484848, 7.9e-289], ["BAH43871.1", "truncated_linear_pentadecapeptide_gramicidin_synthetase_LgrC", "BGC0000367", 1, "NRP", 39.0, 975.0, 101.25164690382083, 7.7e-284], ["BAH43870.1", "putative_linear_pentadecapeptide_gramicidin_synthetase_LgrB", "BGC0000367", 1, "NRP", 38.0, 968.0, 101.97628458498025, 1.6e-281], ["ATO51563.1", "non-ribosomal_peptide_synthetase", "BGC0001796", 1, "NRP", 37.0, 958.0, 102.56916996047431, 1.3e-278], ["AEU11003.1", "NpnC", "BGC0001029", 1, "NRP + Polyketide", 39.0, 956.0, 100.72463768115942, 3.7e-278], ["AHF21228.1", "TriD", "BGC0000449", 1, "NRP", 38.0, 955.0, 101.38339920948616, 1.1e-277], ["CUX79060.1", "Octapeptin_synthase_subunit_A", "BGC0001715", 1, "NRP", 37.0, 952.0, 98.81422924901186, 9.1e-277], ["ABV79985.1", "ApnA", "BGC0000301", 1, "NRP", 39.0, 950.0, 97.167325428195, 2.6e-276], ["CAJ21198.2", "non-ribosomal_peptide_synthetase", "BGC0000297", 1, "NRP:Glycopeptide + Polyketide:Other + Saccharide:Hybrid/tailoring", 38.0, 945.0, 102.70092226613966, 8.5e-275], ["AAO23333.1", "NcpA", "BGC0000397", 1, "NRP", 38.0, 935.0, 101.31752305665349, 1.5e-271], ["AHZ20773.1", "non-ribosomal_peptide_synthase", "BGC0000369", 1, "NRP + Saccharide:Hybrid/tailoring", 36.0, 930.0, 102.63504611330698, 4.8e-270], ["AEU11006.1", "NpnB", "BGC0001029", 1, "NRP + Polyketide", 37.0, 929.0, 101.71277997364953, 6.3e-270], ["AXN93590.1", "PuwF-G", "BGC0001951", 1, "NRP", 38.0, 924.0, 101.18577075098814, 2.7e-268], ["ABQ96384.2", "fusaricidin_synthetase", "BGC0001152", 1, "Polyketide + NRP:Lipopeptide", 37.0, 923.0, 100.59288537549406, 5.9e-268], ["ACC81021.1", "non-ribosomal_peptide_synthetase", "BGC0001479", 1, "NRP", 37.0, 922.0, 103.22793148880105, 7.7e-268], ["AXN93581.1", "PuwF-G", "BGC0001950", 1, "NRP", 38.0, 920.0, 101.18577075098814, 2.9e-267], ["AQH32484.1", "peptide_synthetase", "BGC0001667", 1, "NRP + Polyketide", 37.0, 919.0, 102.04216073781292, 6.5e-267], ["ACZ55945.1", "non-ribosomal_peptide_synthetase", "BGC0000302", 1, "NRP", 37.0, 917.0, 103.55731225296442, 3.2e-266], ["ACZ55942.1", "non-ribosomal_peptide_synthetase", "BGC0000302", 1, "NRP", 38.0, 916.0, 96.70619235836627, 5.5e-266], ["AAO62586.1", "peptide_sythetase", "BGC0001016", 1, "NRP + Polyketide", 37.0, 916.0, 101.97628458498025, 7.2e-266], ["ACM68684.1", "AerB", "BGC0000298", 1, "NRP", 37.0, 915.0, 101.58102766798419, 9.4e-266], ["CZT62785.1", "Non-ribosomal_peptide_synthase,_involved_in_Hassallidin_biosynthesis", "BGC0001614", 1, "NRP", 36.0, 911.0, 100.5270092226614, 1.4e-264], ["AIW82284.1", "PuwG", "BGC0001125", 1, "NRP + Polyketide", 37.0, 903.0, 101.18577075098814, 3.7e-262], ["AHJ31215.1", "Long-chain-fatty-acid--CoA_ligase", "BGC0000430", 1, "NRP + Polyketide:Modular type I", 37.0, 894.0, 98.88010540184453, 2.3e-259], ["AXN93615.1", "PuwG", "BGC0001953", 1, "NRP", 37.0, 893.0, 102.56916996047431, 6.6e-259], ["ABS74208.1", "fengycin_synthetase_B", "BGC0001095", 1, "NRP", 36.0, 889.0, 102.50329380764163, 5.5e-258], ["AXN93602.1", "PuwF-G", "BGC0001952", 1, "NRP", 37.0, 886.0, 102.43741765480895, 4.7e-257], ["CAD29797.1", "peptide_synthetase", "BGC0001015", 1, "NRP + Polyketide", 35.0, 864.0, 102.3715415019763, 2.5e-250], ["CAQ71828.1", "non_ribosomal_peptide_synthase,_antibiotic_synthesis;_contains_3_condensation_domains,_2_AMP-acid_ligases_II_domains,_2_PP-binding,_Phosphopantetheine_attachment_site", "BGC0001189", 1, "NRP", 37.0, 858.0, 101.38339920948616, 1.4e-248], ["AGZ03651.1", "sevB", "BGC0000426", 1, "NRP", 35.0, 857.0, 100.19762845849802, 3.1e-248], ["AFJ14794.1", "PlpE", "BGC0000403", 1, "NRP", 36.0, 852.0, 100.65876152832675, 9.8e-247], ["AAF00960.1", "mcyA", "BGC0001017", 1, "NRP + Polyketide:Modular type I", 36.0, 851.0, 102.10803689064558, 1.7e-246], ["AIW82283.1", "PuwF", "BGC0001125", 1, "NRP + Polyketide", 38.0, 842.0, 92.35836627140975, 7.8e-244], ["ATP76246.1", "SpuB", "BGC0001748", 1, "NRP + Polyketide", 35.0, 831.0, 100.06587615283267, 1.8e-240], ["AEW31020.1", "plipastatin_synthetase", "BGC0000407", 1, "NRP", 34.0, 829.0, 102.04216073781292, 8.9e-240], ["ABD14711.1", "cesA", "BGC0000320", 1, "NRP:Cyclic depsipeptide", 34.0, 829.0, 101.38339920948616, 1.2e-239], ["AHD05627.1", "putative_non-ribosomal_peptide_ligase_domain_protein", "BGC0001033", 1, "NRP + Polyketide", 35.0, 829.0, 100.59288537549406, 1.2e-239], ["ABI26077.1", "OciA", "BGC0000331", 1, "NRP", 43.0, 827.0, 71.34387351778656, 3.4e-239], ["AAU39359.1", "lichenysin_synthase_LchAA", "BGC0000381", 1, "NRP", 35.0, 824.0, 101.25164690382083, 3.7e-238], ["AGM16413.1", "paenibacterin_synthetase_B", "BGC0000400", 1, "NRP", 34.0, 819.0, 99.07773386034255, 7.1e-237], ["ACM79810.1", "ZmaO", "BGC0001059", 1, "NRP + Polyketide", 33.0, 814.0, 100.85638998682478, 3.9e-235], ["AXN93614.1", "PuwF", "BGC0001953", 1, "NRP", 37.0, 808.0, 92.09486166007905, 1.6e-233], ["QDA77059.1", "polyketide_synthase/nonribosomal_peptide_synthetase", "BGC0002026", 1, "NRP", 36.0, 808.0, 93.0171277997365, 2.1e-233], ["AAU39360.1", "lichenysin_synthase_LchAB", "BGC0000381", 1, "NRP", 37.0, 802.0, 93.8076416337286, 1.2e-231], ["AGM16412.1", "paenibacterin_synthetase_A", "BGC0000400", 1, "NRP", 34.0, 799.0, 98.48484848484848, 7.6e-231], ["ABS74179.1", "bacillomycin_D_synthetase_C", "BGC0001090", 1, "Polyketide + NRP:Lipopeptide", 37.0, 796.0, 86.95652173913044, 6.4e-230], ["AWI62626.1", "nonribosomal_peptide_synthetase", "BGC0001943", 1, "NRP", 35.0, 792.0, 101.0540184453228, 1.2e-228], ["AAY93354.1", "non-ribosomal_peptide_synthetase_PvdD", "BGC0000413", 1, "NRP", 34.0, 787.0, 95.12516469038208, 3e-227], ["ATY37591.1", "BogD", "BGC0001532", 1, "NRP", 34.0, 787.0, 101.44927536231884, 5.1e-227], ["ALV86866.1", "Tlo20", "BGC0001406", 1, "NRP", 34.0, 780.0, 103.68906455862978, 4.7e-225], ["AAF08797.1", "MycC", "BGC0001103", 1, "NRP + Polyketide", 37.0, 778.0, 83.79446640316206, 1.8e-224], ["CAE02630.1", "surfactin_synthetase_A", "BGC0000433", 1, "NRP:Lipopeptide", 33.0, 777.0, 100.7905138339921, 4e-224], ["ABM21571.1", "crpC", "BGC0000975", 1, "NRP + Polyketide", 30.0, 775.0, 126.08695652173914, 1.2e-223], ["ADJ63842.1", "Serobactin_synthetase", "BGC0000424", 1, "NRP:NRP siderophore", 35.0, 775.0, 100.59288537549406, 1.5e-223], ["BAH22763.1", "nonribosomal_peptide_synthetase", "BGC0001018", 1, "NRP + Polyketide", 40.0, 775.0, 72.33201581027669, 1.5e-223], ["ACA97580.1", "PmxE", "BGC0000408", 1, "NRP", 33.0, 774.0, 104.74308300395256, 2.6e-223], ["AAY93445.1", "non-ribosomal_peptide_synthetase_PvdL", "BGC0000413", 1, "NRP", 34.0, 772.0, 102.43741765480895, 9.9e-223], ["AAF08796.1", "MycB", "BGC0001103", 1, "NRP + Polyketide", 37.0, 772.0, 83.399209486166, 9.9e-223], ["AXN93591.1", "PuwH", "BGC0001951", 1, "NRP", 42.0, 771.0, 70.15810276679841, 2.2e-222], ["AAC06348.1", "bacitracin_synthetase_3", "BGC0000310", 1, "NRP", 33.0, 770.0, 99.7364953886693, 3.8e-222], ["ABS74180.1", "bacillomycin_D_synthetase_B", "BGC0001090", 1, "Polyketide + NRP:Lipopeptide", 35.0, 770.0, 88.866930171278, 3.8e-222], ["CUX79061.1", "Octapeptin_synthase_subunit_B", "BGC0001715", 1, "NRP", 38.0, 770.0, 84.7167325428195, 3.8e-222], ["ATY37589.1", "BogB", "BGC0001532", 1, "NRP", 35.0, 768.0, 99.4729907773386, 1.9e-221], ["ATY37590.1", "BogC", "BGC0001532", 1, "NRP", 34.0, 768.0, 101.0540184453228, 1.9e-221], ["CAE02631.1", "surfactin_synthetase_B_", "BGC0000433", 1, "NRP:Lipopeptide", 34.0, 767.0, 101.51515151515152, 4.2e-221], ["AAZ03551.1", "McnB", "BGC0000332", 1, "NRP", 40.0, 766.0, 71.01449275362319, 9.3e-221], ["AAC06347.1", "bacitracin_synthetase_2", "BGC0000310", 1, "NRP", 33.0, 765.0, 100.59288537549406, 1.2e-220], ["AHF21229.1", "TriE", "BGC0000449", 1, "NRP", 34.0, 765.0, 100.72463768115942, 2.1e-220], ["AIW82285.1", "PuwH", "BGC0001125", 1, "NRP + Polyketide", 41.0, 765.0, 70.4874835309618, 2.1e-220], ["BAB69699.1", "iturin_A_synthetase_B", "BGC0001098", 1, "NRP + Polyketide", 35.0, 764.0, 88.53754940711462, 3.5e-220], ["AEZ51520.1", "pmxE", "BGC0001153", 1, "NRP:Lipopeptide", 33.0, 764.0, 104.41370223978919, 4.6e-220], ["AXN93582.1", "PuwH", "BGC0001950", 1, "NRP", 42.0, 764.0, 68.97233201581028, 4.6e-220], ["AEW31021.1", "plipastatin_synthetase", "BGC0000407", 1, "NRP", 33.0, 762.0, 101.44927536231884, 1e-219], ["AJM89738.1", "PmxE", "BGC0001192", 1, "NRP", 33.0, 762.0, 104.74308300395256, 1.3e-219], ["RAT94090.1", "NRPS", "BGC0001469", 1, "NRP", 33.0, 760.0, 99.93412384716733, 6.6e-219], ["ABS74207.1", "fengycin_synthetase_C", "BGC0001095", 1, "NRP", 32.0, 758.0, 100.85638998682478, 1.5e-218], ["AEG64697.1", "LpmC", "BGC0000379", 1, "NRP", 36.0, 757.0, 96.50856389986825, 5.6e-218], ["AHD05678.1", "nonribosomal_peptide_ligase_subunit", "BGC0000402", 1, "NRP", 35.0, 757.0, 88.40579710144928, 5.6e-218], ["BAW32324.1", "nonribosomal_peptide_synthetase", "BGC0001630", 1, "NRP + Polyketide", 35.0, 756.0, 94.66403162055336, 9.6e-218], ["AHB82071.1", "non_ribosomal_peptide_synthetase", "BGC0001231", 1, "NRP + Polyketide:Modular type I", 34.0, 755.0, 100.5270092226614, 2.1e-217], ["BAH43869.1", "linear_pentadecapeptide_gramicidin_synthetase_LgrA", "BGC0000367", 1, "NRP", 33.0, 754.0, 100.19762845849802, 3.6e-217], ["BAH43765.1", "tyrocidine_synthetase_II", "BGC0000452", 1, "NRP", 33.0, 753.0, 100.7905138339921, 6.2e-217], ["AAC06346.1", "bacitracin_synthetase_1", "BGC0000310", 1, "NRP", 33.0, 752.0, 96.17918313570487, 1.4e-216], ["ACA97576.1", "PmxA", "BGC0000408", 1, "NRP", 36.0, 750.0, 86.16600790513834, 4e-216], ["APZ78755.1", "nonribosomal_peptide_synthetase", "BGC0001423", 1, "NRP:Cyclic depsipeptide + Polyketide:Iterative type I", 33.0, 750.0, 102.43741765480895, 5.3e-216], ["AEZ51516.1", "pmxA", "BGC0001153", 1, "NRP:Lipopeptide", 36.0, 743.0, 85.7707509881423, 6.4e-214], ["AJM89735.1", "PmxA", "BGC0001192", 1, "NRP", 35.0, 743.0, 85.90250329380764, 6.4e-214], ["CAD17792.1", "probable_non_ribosomal_peptide_synthetase_protein", "BGC0001754", 1, "NRP + Polyketide", 35.0, 740.0, 92.35836627140975, 7.1e-213], ["AEH41793.1", "HrmO", "BGC0000374", 1, "NRP:Cyclic depsipeptide", 33.0, 738.0, 103.3596837944664, 2.7e-212], ["AHI59109.1", "locillomycin_synthase_B", "BGC0001005", 1, "NRP + Polyketide", 35.0, 735.0, 85.63899868247694, 2.3e-211], ["AHB82058.1", "non_ribosomal_peptide_synthetase", "BGC0001019", 1, "NRP + Polyketide:Modular type I", 33.0, 735.0, 102.23978919631094, 2.3e-211], ["AAY93356.2", "non-ribosomal_peptide_synthetase_PvdI", "BGC0000413", 1, "NRP", 32.0, 734.0, 103.03030303030303, 3e-211], ["APZ78794.1", "nonribosomal_peptide_synthetase", "BGC0001427", 1, "NRP:Cyclic depsipeptide + Polyketide:Iterative type I", 32.0, 733.0, 102.23978919631094, 5.1e-211], ["WP_013310343.1", "non-ribosomal_peptide_synthetase", "BGC0001993", 1, "NRP", 33.0, 732.0, 95.0592885375494, 1.1e-210], ["CCJ67636.1", "TaaA", "BGC0000447", 1, "NRP:Lipopeptide", 36.0, 730.0, 83.33333333333334, 4.3e-210], ["AAY93355.1", "non-ribosomal_peptide_synthetase_PvdJ", "BGC0000413", 1, "NRP", 35.0, 730.0, 86.10013175230566, 5.6e-210], ["AXN93616.1", "PuwH", "BGC0001953", 1, "NRP", 39.0, 730.0, 71.93675889328063, 5.6e-210], ["APZ78679.1", "nonribosomal_peptide_synthetase", "BGC0001417", 1, "NRP:Cyclic depsipeptide + Polyketide:Iterative type I", 33.0, 730.0, 101.58102766798419, 7.3e-210], ["APZ78833.1", "nonribosomal_peptide_synthetase", "BGC0001430", 1, "NRP:Cyclic depsipeptide + Polyketide:Iterative type I", 33.0, 730.0, 102.10803689064558, 7.3e-210], ["CAG29031.1", "nonribosomal_peptide_synthetase_(modules_1_and_2)", "BGC0001023", 1, "NRP + Polyketide:Modular type I", 33.0, 729.0, 102.10803689064558, 9.6e-210], ["APZ78728.1", "nonribosomal_peptide_synthetase", "BGC0001421", 1, "NRP:Cyclic depsipeptide + Polyketide:Iterative type I", 32.0, 729.0, 102.17391304347827, 9.6e-210], ["APZ78821.1", "nonribosomal_peptide_synthetase", "BGC0001429", 1, "NRP:Cyclic depsipeptide + Polyketide:Iterative type I", 33.0, 729.0, 102.10803689064558, 9.6e-210], ["APZ78781.1", "nonribosomal_peptide_synthetase", "BGC0001426", 1, "NRP:Cyclic depsipeptide + Polyketide:Iterative type I", 32.0, 728.0, 102.30566534914361, 2.8e-209], ["AXN93603.1", "PuwH", "BGC0001952", 1, "NRP", 39.0, 727.0, 71.73913043478261, 3.6e-209], ["BAB69700.1", "iturin_A_synthetase_C", "BGC0001098", 1, "NRP + Polyketide", 34.0, 727.0, 88.20816864295125, 4.8e-209], ["APZ78743.1", "nonribosomal_peptide_synthetase", "BGC0001422", 1, "NRP:Cyclic depsipeptide + Polyketide:Iterative type I", 32.0, 727.0, 102.3715415019763, 6.2e-209], ["APZ78715.1", "nonribosomal_peptide_synthetase", "BGC0001420", 1, "NRP:Cyclic depsipeptide + Polyketide:Iterative type I", 33.0, 726.0, 101.71277997364953, 1.1e-208], ["APZ78703.1", "nonribosomal_peptide_synthetase", "BGC0001419", 1, "NRP:Cyclic depsipeptide + Polyketide:Iterative type I", 33.0, 724.0, 101.7786561264822, 4e-208], ["APZ78808.1", "nonribosomal_peptide_synthetase", "BGC0001428", 1, "NRP:Cyclic depsipeptide + Polyketide:Iterative type I", 32.0, 723.0, 102.17391304347827, 5.3e-208], ["APZ78691.1", "nonribosomal_peptide_synthetase", "BGC0001418", 1, "NRP:Cyclic depsipeptide + Polyketide:Iterative type I", 33.0, 723.0, 101.71277997364953, 6.9e-208], ["WP_043882190.1", "non-ribosomal_peptide_synthetase", "BGC0001993", 1, "NRP", 33.0, 723.0, 101.97628458498025, 9e-208], ["APZ78855.1", "nonribosomal_peptide_synthetase", "BGC0001432", 1, "NRP:Cyclic depsipeptide + Polyketide:Iterative type I", 33.0, 722.0, 102.04216073781292, 1.2e-207], ["AAF99707.2", "syringopeptin_synthetase", "BGC0000438", 1, "NRP", 36.0, 722.0, 83.86034255599472, 2e-207], ["APZ78768.1", "nonribosomal_peptide_synthetase", "BGC0001425", 1, "NRP:Cyclic depsipeptide + Polyketide:Iterative type I", 32.0, 721.0, 102.23978919631094, 3.4e-207], ["AAY37653.1", "Amino_acid_adenylation", "BGC0000437", 1, "NRP", 36.0, 720.0, 83.86034255599472, 4.5e-207], ["APZ78845.1", "nonribosomal_peptide_synthetase", "BGC0001431", 1, "NRP:Cyclic depsipeptide + Polyketide:Iterative type I", 33.0, 719.0, 102.10803689064558, 9.9e-207], ["WP_044618979.1", "non-ribosomal_peptide_synthetase", "BGC0001791", 1, "NRP", 32.0, 719.0, 100.7905138339921, 9.9e-207], ["AQM37583.1", "nonribosomal_peptide_synthetase", "BGC0001424", 1, "NRP:Cyclic depsipeptide + Polyketide:Iterative type I", 32.0, 719.0, 102.56916996047431, 1.3e-206], ["AFH75320.1", "nonribosomal_peptide_synthetase", "BGC0000425", 1, "NRP:Cyclic depsipeptide", 36.0, 716.0, 82.87220026350461, 1.1e-205], ["AWI62628.1", "nonribosomal_peptide_synthetase", "BGC0001943", 1, "NRP", 39.0, 715.0, 70.35573122529645, 1.9e-205], ["WP_013428324.1", "non-ribosomal_peptide_synthetase", "BGC0001758", 1, "NRP", 34.0, 714.0, 92.29249011857708, 4.2e-205], ["ABS74206.1", "fengycin_synthetase_D", "BGC0001095", 1, "NRP", 32.0, 713.0, 101.84453227931489, 5.4e-205], ["AEW31019.1", "plipastatin_synthetase", "BGC0000407", 1, "NRP", 31.0, 711.0, 101.51515151515152, 2.1e-204], ["ABS74209.1", "fengycin_synthetase_A", "BGC0001095", 1, "NRP", 31.0, 708.0, 101.18577075098814, 1.8e-203], ["APU91750.1", "Non-Ribosomal_Peptide_Synthetase", "BGC0001806", 1, "NRP", 36.0, 708.0, 82.87220026350461, 1.8e-203], ["AHZ20781.1", "non-ribosomal_peptide_synthase", "BGC0000369", 1, "NRP + Saccharide:Hybrid/tailoring", 34.0, 706.0, 84.91436100131752, 8.7e-203], ["AEW31022.1", "plipastatin_synthetase", "BGC0000407", 1, "NRP", 31.0, 704.0, 103.22793148880105, 3.3e-202], ["KFL51887.1", "amino_acid_adenylation_protein", "BGC0001711", 1, "NRP + Polyketide", 33.0, 702.0, 98.68247694334651, 1.3e-201], ["ABI26078.1", "OciB", "BGC0000331", 1, "NRP", 32.0, 701.0, 101.97628458498025, 2.8e-201], ["AHD05677.1", "nonribosomal_peptide_ligase_subunit", "BGC0000402", 1, "NRP", 35.0, 701.0, 89.85507246376811, 3.7e-201], ["AEC14346.1", "nonribosomal_peptide_synthetase", "BGC0000377", 1, "NRP", 31.0, 699.0, 101.51515151515152, 1.4e-200], ["BAH43764.1", "tyrocidine_synthetase_I", "BGC0000452", 1, "NRP", 37.0, 698.0, 71.80500658761528, 1.8e-200], ["AHZ34238.1", "CipA", "BGC0001389", 1, "NRP", 38.0, 697.0, 69.76284584980237, 5.3e-200], ["AFJ14793.1", "PlpD", "BGC0000403", 1, "NRP", 31.0, 696.0, 101.25164690382083, 9e-200], ["WP_013184596.1", "non-ribosomal_peptide_synthetase", "BGC0001825", 1, "NRP", 35.0, 695.0, 85.5072463768116, 2e-199], ["AEC14348.1", "nonribosomal_peptide_synthetase", "BGC0000377", 1, "NRP", 34.0, 693.0, 94.59815546772069, 5.8e-199], ["ANI24100.1", "nonribosomal_peptide_synthetase", "BGC0001235", 1, "NRP + Polyketide", 32.0, 693.0, 95.12516469038208, 7.6e-199], ["AHI59108.1", "locillomycin_synthase_A", "BGC0001005", 1, "NRP + Polyketide", 32.0, 692.0, 102.30566534914361, 1.3e-198], ["WP_015507662.1", "non-ribosomal_peptide_synthetase", "BGC0001792", 1, "NRP", 32.0, 686.0, 99.2094861660079, 9.3e-197], ["AAD44233.1", "PstA", "BGC0000362", 1, "NRP", 34.0, 684.0, 91.30434782608695, 4.6e-196], ["BAH22764.1", "nonribosomal_peptide_synthetase", "BGC0001018", 1, "NRP + Polyketide", 31.0, 683.0, 101.97628458498025, 6e-196], ["AAO56329.1", "non-ribosomal_peptide_synthetase_SyfB", "BGC0000435", 1, "NRP", 37.0, 683.0, 69.89459815546772, 1e-195], ["CZT62784.1", "Non-ribosomal_peptide_synthase,_involved_in_Hassallidin_biosynthesis", "BGC0001614", 1, "NRP", 32.0, 682.0, 102.56916996047431, 1.3e-195], ["WP_011146892.1", "non-ribosomal_peptide_synthetase", "BGC0001641", 1, "NRP", 36.0, 681.0, 73.8471673254282, 3.9e-195], ["AHZ20774.1", "non-ribosomal_peptide_synthase", "BGC0000369", 1, "NRP + Saccharide:Hybrid/tailoring", 32.0, 680.0, 98.02371541501977, 8.7e-195], ["WP_047197779.1", "non-ribosomal_peptide_synthetase", "BGC0002003", 1, "NRP", 33.0, 677.0, 92.16073781291173, 4.3e-194], ["Xekj_RS17945", "non-ribosomal_peptide_synthetase", "BGC0001826", 1, "NRP", 35.0, 676.0, 83.6627140974967, 1.3e-193], ["QBG38784.1", "Atr23", "BGC0001975", 1, "NRP", 34.0, 675.0, 86.29776021080369, 2.8e-193], ["QBG38783.1", "Atr22", "BGC0001975", 1, "NRP", 32.0, 673.0, 102.30566534914361, 1.1e-192], ["CAJ46692.1", "non-ribosomal_peptide_synthase", "BGC0000969", 1, "NRP:Cyclic depsipeptide + Polyketide:Modular type I", 28.0, 672.0, 129.7760210803689, 1.8e-192], ["DAB41477.1", "nonribosomal_peptide_synthetase", "BGC0001766", 1, "NRP", 33.0, 672.0, 96.17918313570487, 1.8e-192], ["ERG36782.1", "Ornithine_racemase", "BGC0000299", 1, "NRP", 34.0, 669.0, 85.44137022397892, 1.2e-191], ["WP_010369425.1", "non-ribosomal_peptide_synthetase", "BGC0000314", 1, "Polyketide + NRP:Cyclic depsipeptide + Other:Aminocoumarin", 34.0, 669.0, 85.44137022397892, 1.2e-191], ["ADG27358.1", "peptide_synthetase", "BGC0000296", 1, "NRP", 35.0, 668.0, 85.44137022397892, 2.6e-191], ["KFL51885.1", "amino_acid_adenylation_protein", "BGC0001711", 1, "NRP + Polyketide", 39.0, 668.0, 69.96047430830039, 2.6e-191], ["AED90003.1", "non-ribosomal_peptide_synthetase_ThaB", "BGC0000443", 1, "NRP:Beta-lactam", 35.0, 666.0, 83.86034255599472, 7.6e-191], ["WP_039806850.1", "non-ribosomal_peptide_synthetase", "BGC0002001", 1, "NRP + Polyketide", 31.0, 666.0, 100.92226613965745, 7.6e-191], ["AEC14347.1", "nonribosomal_peptide_synthetase", "BGC0000377", 1, "NRP", 31.0, 666.0, 101.38339920948616, 1.3e-190], ["AHD05617.1", "putative_non-ribosomal_peptide_ligase_domain_protein", "BGC0001033", 1, "NRP + Polyketide", 34.0, 666.0, 88.27404479578392, 1.3e-190], ["CAJ77715.1", "Mps1_protein", "BGC0000364", 1, "NRP", 33.0, 665.0, 97.89196310935442, 1.7e-190], ["ABX37382.1", "amino_acid_adenylation_domain_protein", "BGC0000984", 1, "NRP + Polyketide", 38.0, 663.0, 70.4874835309618, 8.4e-190], ["CBJ79916.1", "putative_Ornithine_racemase", "BGC0001133", 1, "NRP", 33.0, 661.0, 89.39393939393939, 3.2e-189], ["WP_013310342.1", "non-ribosomal_peptide_synthetase", "BGC0001993", 1, "NRP", 32.0, 659.0, 97.29907773386034, 1.2e-188], ["AJW76709.1", "DsaG", "BGC0001196", 1, "NRP", 31.0, 658.0, 100.72463768115942, 2.7e-188], ["AGZ03650.1", "sevA", "BGC0000426", 1, "NRP", 41.0, 657.0, 63.50461133069829, 4.6e-188], ["CAJ96470.1", "non-ribosomal_peptide_synthetase", "BGC0000330", 1, "NRP:NRP siderophore", 31.0, 657.0, 101.31752305665349, 6.1e-188], ["AAF17280.1", "nosC", "BGC0001028", 1, "Polyketide + NRP:Cyclic depsipeptide", 33.0, 656.0, 87.74703557312253, 1e-187], ["WP_047195042.1", "non-ribosomal_peptide_synthetase", "BGC0002003", 1, "NRP", 37.0, 655.0, 68.77470355731225, 1.8e-187], ["CZT62792.1", "non-ribosomal_peptide_synthase_involved_in_Hassallidin_biosynthesis", "BGC0001614", 1, "NRP", 38.0, 654.0, 67.91831357048748, 3e-187], ["CAB15186.3", "siderophore_2,3-dihydroxybenzoate-glycine-threonine_trimeric_ester_bacillibactin_synthetase", "BGC0000309", 1, "NRP", 38.0, 653.0, 71.27799736495388, 8.7e-187], ["PHM26612.1", "pvdj", "BGC0001130", 1, "NRP + Polyketide", 30.0, 652.0, 103.68906455862978, 1.5e-186], ["WP_041826607.1", "non-ribosomal_peptide_synthetase", "BGC0001792", 1, "NRP", 32.0, 652.0, 94.40052700922266, 1.9e-186], ["ALD82526.1", "non-ribosomal_peptide_synthase", "BGC0001212", 1, "NRP + Polyketide", 31.0, 651.0, 100.59288537549406, 2.5e-186], ["AAY37647.1", "Amino_acid_adenylation", "BGC0000437", 1, "NRP", 34.0, 650.0, 83.86034255599472, 5.7e-186], ["ATU31794.1", "NRPS", "BGC0001814", 1, "NRP", 32.0, 649.0, 96.96969696969697, 1.3e-185], ["ABS75232.1", "DhbF", "BGC0001185", 1, "NRP:NRP siderophore", 36.0, 646.0, 70.42160737812911, 1.1e-184], ["CAJ77695.1", "MPS1_protein", "BGC0000363", 1, "NRP", 33.0, 645.0, 95.5862977602108, 1.8e-184], ["AAY37655.1", "Amino_acid_adenylation", "BGC0000437", 1, "NRP", 45.0, 645.0, 53.359683794466406, 1.8e-184], ["AAF17281.1", "nosD", "BGC0001028", 1, "Polyketide + NRP:Cyclic depsipeptide", 33.0, 645.0, 86.7588932806324, 2.4e-184], ["ABX37383.1", "amino_acid_adenylation_domain_protein", "BGC0000984", 1, "NRP + Polyketide", 38.0, 644.0, 71.01449275362319, 4.1e-184], ["CCM44337.1", "Nonribosomal_peptide_synthetase", "BGC0001056", 1, "NRP + Polyketide:Modular type I + Polyketide:PUFA synthase or related", 35.0, 644.0, 83.53096179183136, 5.3e-184], ["AEI70245.1", "nonribosomal_peptide_synthetase_NRPS", "BGC0000401", 1, "NRP", 39.0, 643.0, 71.08036890645586, 6.9e-184], ["AVI26393.1", "nonribosomal_peptide_synthase", "BGC0001800", 1, "NRP + Polyketide", 31.0, 643.0, 103.49143610013176, 1.2e-183], ["KPN93063.1", "NupA", "BGC0001416", 1, "NRP", 33.0, 640.0, 95.25691699604744, 7.7e-183], ["AAT01806.1", "non-ribosomal_peptide_synthetase", "BGC0000365", 1, "NRP", 33.0, 639.0, 94.99341238471673, 1.3e-182], ["CAE14171.1", "", "BGC0000383", 1, "NRP + Polyketide:Modular type I", 36.0, 637.0, 69.82872200263505, 5e-182], ["ANZ15840.1", "non-ribosomal_peptide_synthase/amino_acid_adenylation_enzyme", "BGC0001569", 1, "NRP", 31.0, 636.0, 96.77206851119895, 1.1e-181], ["CDG17980.1", "Putative_Ornithine_racemase_(fragment)", "BGC0000464", 1, "NRP:Cyclic depsipeptide", 36.0, 634.0, 70.02635046113306, 3.2e-181], ["CAL80824.1", "NRPS_module_protein", "BGC0000997", 1, "NRP + Polyketide", 36.0, 634.0, 69.96047430830039, 3.2e-181], ["CCJ67640.1", "TaaE", "BGC0000447", 1, "NRP:Lipopeptide", 36.0, 633.0, 74.63768115942028, 7.2e-181], ["BAV56270.1", "", "BGC0001657", 1, "NRP", 34.0, 633.0, 84.78260869565217, 7.2e-181], ["AAO72425.1", "syringopeptin_synthetase_C", "BGC0000438", 1, "NRP", 38.0, 632.0, 69.49934123847167, 2.1e-180], ["KPN90369.1", "NunE", "BGC0001416", 1, "NRP", 33.0, 632.0, 83.6627140974967, 2.1e-180], ["AEA30272.1", "peptide_synthetase", "BGC0000429", 1, "Polyketide + NRP:Cyclic depsipeptide", 33.0, 629.0, 81.62055335968378, 1e-179], ["CAN89656.1", "putative_non-ribosomal_peptide_synthetase", "BGC0001070", 1, "NRP + Polyketide:Modular type I + Polyketide:Trans-AT type I", 38.0, 629.0, 63.965744400527015, 1.8e-179], ["AAZ03550.1", "McnA", "BGC0000332", 1, "NRP", 37.0, 628.0, 71.67325428194994, 2.3e-179], ["AAY91420.2", "non-ribosomal_peptide_synthetase_OfaB", "BGC0000399", 1, "NRP:Cyclic depsipeptide", 45.0, 628.0, 51.976284584980235, 2.3e-179], ["AAZ03552.1", "McnC", "BGC0000332", 1, "NRP", 30.0, 626.0, 103.6231884057971, 8.8e-179], ["ABI26079.1", "OciC", "BGC0000331", 1, "NRP", 37.0, 624.0, 69.63109354413703, 3.3e-178], ["AAO72424.1", "syringopeptin_synthetase_B", "BGC0000438", 1, "NRP", 37.0, 624.0, 71.14624505928853, 4.3e-178], ["CAM56770.1", "", "BGC0000354", 1, "NRP", 31.0, 623.0, 102.89855072463767, 7.4e-178], ["AAO23334.1", "NcpB", "BGC0000397", 1, "NRP", 31.0, 623.0, 96.17918313570487, 9.7e-178], ["AHZ20784.1", "non-ribosomal_peptide_synthase", "BGC0000369", 1, "NRP + Saccharide:Hybrid/tailoring", 40.0, 623.0, 59.94729907773386, 1.3e-177], ["AAY37654.1", "Amino_acid_adenylation", "BGC0000437", 1, "NRP", 43.0, 623.0, 54.01844532279315, 1.3e-177], ["PHM26613.1", "pyoverdine_synthetase_D", "BGC0001130", 1, "NRP + Polyketide", 31.0, 622.0, 99.01185770750988, 1.7e-177], ["WP_015507661.1", "non-ribosomal_peptide_synthetase", "BGC0001792", 1, "NRP", 31.0, 622.0, 101.25164690382083, 2.2e-177], ["AFH75322.1", "nonribosomal_peptide_synthetase", "BGC0000425", 1, "NRP:Cyclic depsipeptide", 38.0, 621.0, 70.09222661396575, 3.7e-177], ["AQX14497.1", "monobactam_NRPS_scaffold_4", "BGC0001672", 1, "NRP", 32.0, 619.0, 87.68115942028986, 1.1e-176], ["AFH75329.1", "nonribosomal_peptide_synthetase", "BGC0000398", 1, "NRP:Cyclic depsipeptide", 39.0, 619.0, 65.81027667984189, 1.4e-176], ["AEA30274.1", "peptide_synthetase", "BGC0000429", 1, "Polyketide + NRP:Cyclic depsipeptide", 30.0, 619.0, 102.10803689064558, 1.8e-176], ["AEF33078.1", "dimodular_nonribosomal_peptide_synthetase", "BGC0001039", 1, "NRP + Polyketide", 34.0, 619.0, 85.5072463768116, 1.8e-176], ["AAZ03554.1", "McnE", "BGC0000332", 1, "NRP", 36.0, 618.0, 72.06851119894598, 3.1e-176], ["AAF00961.1", "mcyB", "BGC0001017", 1, "NRP + Polyketide:Modular type I", 32.0, 617.0, 86.56126482213439, 6.9e-176], ["APU91751.1", "Non-Ribosomal_Peptide_Synthetase", "BGC0001806", 1, "NRP", 38.0, 617.0, 70.09222661396575, 6.9e-176], ["BAH22765.1", "nonribosomal_peptide_synthetase", "BGC0001018", 1, "NRP + Polyketide", 37.0, 616.0, 70.61923583662714, 1.2e-175], ["AHZ34243.1", "CipF", "BGC0001389", 1, "NRP", 42.0, 616.0, 54.01844532279315, 1.5e-175], ["QDF82255.1", "non-ribosomal_peptide_synthetase", "BGC0001980", 1, "NRP", 40.0, 615.0, 61.85770750988142, 2e-175], ["ABH06368.2", "MassB", "BGC0000389", 1, "NRP:Cyclic depsipeptide", 35.0, 614.0, 75.03293807641633, 4.5e-175], ["BAC67535.1", "arthrofactin_synthetase_B", "BGC0000305", 1, "NRP:Lipopeptide", 44.0, 614.0, 51.91040843214756, 5.9e-175], ["CBJ79915.1", "putative_Phenylalanine_racemase_(ATP-hydrolyzing)", "BGC0001133", 1, "NRP", 32.0, 614.0, 92.42424242424242, 5.9e-175], ["KFL51886.1", "amino_acid_adenylation_protein", "BGC0001711", 1, "NRP + Polyketide", 30.0, 612.0, 94.33465085638998, 2.2e-174], ["BAX64247.1", "NRPS", "BGC0001623", 1, "NRP + Polyketide", 33.0, 611.0, 79.5125164690382, 3.8e-174], ["QBG38782.1", "Atr21", "BGC0001975", 1, "NRP", 32.0, 611.0, 96.44268774703558, 3.8e-174], ["AFJ23825.1", "WLIP_synthetase_B", "BGC0001838", 1, "NRP", 45.0, 611.0, 50.65876152832674, 5e-174], ["QBC75021.1", "non-ribosomal_peptide_synthetase", "BGC0001968", 1, "NRP", 33.0, 611.0, 86.69301712779973, 5e-174], ["AAX31557.1", "peptide_synthetase_1", "BGC0000336", 1, "NRP", 33.0, 610.0, 85.70487483530962, 8.5e-174], ["BBD17741.1", "non-ribosomal_peptide_synthetase", "BGC0001918", 1, "NRP + Polyketide", 32.0, 610.0, 92.09486166007905, 8.5e-174], ["ERG36783.1", "phenylalanine_racemase", "BGC0000299", 1, "NRP", 32.0, 609.0, 92.81949934123847, 1.1e-173], ["WP_010369428.1", "non-ribosomal_peptide_synthase", "BGC0000314", 1, "Polyketide + NRP:Cyclic depsipeptide + Other:Aminocoumarin", 32.0, 609.0, 92.81949934123847, 1.1e-173], ["ALV82356.1", "CDA_peptide_synthetase_I", "BGC0001370", 1, "NRP", 32.0, 609.0, 87.35177865612648, 1.1e-173], ["AVR48535.1", "CusC", "BGC0001564", 1, "NRP + Polyketide", 35.0, 606.0, 71.60737812911727, 9.4e-173], ["WP_064118560.1", "non-ribosomal_peptide_synthetase", "BGC0001509", 1, "NRP", 36.0, 606.0, 75.82345191040844, 1.2e-172], ["AEO14743.1", "NdaA", "BGC0000396", 1, "NRP", 56.0, 605.0, 35.90250329380764, 2.1e-172], ["AAF15891.2", "nosA", "BGC0001028", 1, "Polyketide + NRP:Cyclic depsipeptide", 36.0, 605.0, 70.4874835309618, 2.1e-172], ["KPN90376.1", "NupC", "BGC0001416", 1, "NRP", 36.0, 605.0, 76.08695652173914, 2.1e-172], ["WP_013428774.1", "non-ribosomal_peptide_synthetase", "BGC0001844", 1, "NRP:Lipopeptide", 32.0, 604.0, 85.7707509881423, 4.7e-172], ["AEG64696.1", "LpmB", "BGC0000379", 1, "NRP", 30.0, 603.0, 104.74308300395256, 7.9e-172], ["KUM80513.1", "hypothetical_protein", "BGC0001562", 1, "NRP", 30.0, 603.0, 100.7905138339921, 1e-171], ["AOA33122.1", "Nonribosomal_peptide_synthetase", "BGC0001346", 1, "NRP:Cyclic depsipeptide", 37.0, 602.0, 69.89459815546772, 1.4e-171], ["AAT01807.1", "non-ribosomal_peptide_synthetase", "BGC0000365", 1, "NRP", 38.0, 602.0, 64.4927536231884, 1.8e-171], ["CCA29203.1", "non-ribosomal_peptide_synthetase/polyketide_synthase", "BGC0000955", 1, "NRP + Polyketide:Modular type I", 32.0, 601.0, 87.41765480895916, 3e-171], ["AAF00962.1", "mcyC", "BGC0001017", 1, "NRP + Polyketide:Modular type I", 36.0, 601.0, 69.89459815546772, 3e-171], ["AQH32485.1", "peptide_synthetase", "BGC0001667", 1, "NRP + Polyketide", 33.0, 601.0, 86.62714097496706, 3e-171], ["ATU31795.1", "NRPS", "BGC0001814", 1, "NRP", 29.0, 601.0, 101.91040843214756, 3e-171], ["BBD17759.1", "non-ribosomal_peptide_synthetase", "BGC0001919", 1, "NRP + Polyketide", 31.0, 601.0, 92.68774703557312, 3e-171], ["CAY48788.1", "putative_non-ribosomal_peptide_synthetase", "BGC0001312", 1, "NRP", 33.0, 601.0, 84.7167325428195, 3.9e-171], ["ALV86867.1", "Tlo21", "BGC0001406", 1, "NRP", 30.0, 601.0, 103.42555994729908, 3.9e-171], ["AEO14744.1", "NdaB", "BGC0000396", 1, "NRP", 35.0, 600.0, 69.63109354413703, 8.8e-171], ["BAV56271.1", "", "BGC0001657", 1, "NRP", 37.0, 600.0, 69.63109354413703, 8.8e-171], ["QED55423.1", "nonribosomal_peptide_synthetase", "BGC0001984", 1, "NRP", 32.0, 599.0, 84.38735177865613, 1.1e-170], ["AOZ21320.1", "SulM", "BGC0001790", 1, "NRP", 30.0, 598.0, 95.5862977602108, 3.3e-170], ["AID65222.1", "putative_aspartate_racemase", "BGC0000335", 1, "NRP", 32.0, 597.0, 91.76548089591567, 4.4e-170], ["AAO62587.1", "peptide_sythetase", "BGC0001016", 1, "NRP + Polyketide", 32.0, 597.0, 91.37022397891963, 4.4e-170], ["AIW82282.1", "PuwE", "BGC0001125", 1, "NRP + Polyketide", 35.0, 597.0, 70.7509881422925, 4.4e-170], ["WP_006051170.1", "non-ribosomal_peptide_synthetase", "BGC0001999", 1, "NRP", 31.0, 597.0, 96.83794466403161, 4.4e-170], ["ATP76243.1", "NdaA", "BGC0001705", 1, "NRP + Polyketide", 47.0, 597.0, 44.927536231884055, 7.4e-170], ["CAJ77696.1", "MPS2_protein", "BGC0000363", 1, "NRP", 37.0, 593.0, 66.73254281949934, 8.2e-169], ["ANZ15839.1", "peptide_synthetase_ScpsB", "BGC0001569", 1, "NRP", 30.0, 593.0, 94.79578392621872, 1.1e-168], ["AAS98786.1", "nonribosomal_peptide_synthetase", "BGC0001001", 1, "NRP + Polyketide", 35.0, 592.0, 71.40974967061923, 1.4e-168], ["CAD29799.1", "microcystin_synthetase", "BGC0001015", 1, "NRP + Polyketide", 35.0, 592.0, 69.6969696969697, 2.4e-168], ["QBC75022.1", "non-ribosomal_peptide_synthetase", "BGC0001968", 1, "NRP", 31.0, 592.0, 104.01844532279314, 2.4e-168], ["AXN93580.1", "PuwE", "BGC0001950", 1, "NRP", 35.0, 591.0, 71.34387351778656, 3.1e-168], ["AXN93589.1", "PuwE", "BGC0001951", 1, "NRP", 35.0, 591.0, 71.34387351778656, 3.1e-168], ["BAH22762.1", "nonribosomal_peptide_synthetase", "BGC0001018", 1, "NRP + Polyketide", 35.0, 590.0, 71.34387351778656, 9.1e-168], ["CAB38518.1", "CDA_peptide_synthetase_I_(CdaPs1)", "BGC0000315", 1, "NRP:Ca+-dependent lipopeptide", 31.0, 589.0, 88.20816864295125, 1.2e-167], ["ALG65319.1", "Cal17", "BGC0001297", 1, "NRP", 32.0, 587.0, 86.36363636363636, 4.5e-167], ["AAD44234.1", "PstB", "BGC0000362", 1, "NRP", 38.0, 587.0, 64.09749670619236, 7.7e-167], ["WP_067426775.1", "non-ribosomal_peptide_synthetase", "BGC0001567", 1, "NRP", 33.0, 587.0, 89.98682476943345, 7.7e-167], ["ATP76244.1", "NdaB", "BGC0001705", 1, "NRP + Polyketide", 35.0, 587.0, 70.2239789196311, 7.7e-167], ["AQH32486.1", "peptide_synthetase", "BGC0001667", 1, "NRP + Polyketide", 34.0, 586.0, 69.89459815546772, 1e-166], ["QDA77045.1", "polyketide_synthase/nonribosomal_peptide_synthetase", "BGC0002025", 1, "NRP", 33.0, 586.0, 80.17127799736495, 1e-166], ["ABM21572.1", "crpD", "BGC0000975", 1, "NRP + Polyketide", 31.0, 586.0, 90.38208168642952, 1.3e-166], ["ALK27914.1", "non-ribosomal_peptide_synthase", "BGC0001233", 1, "NRP", 32.0, 584.0, 85.83662714097497, 3.8e-166], ["AEH59100.1", "amino_acid_adenylation_domain-containing_protein/NRPS", "BGC0000385", 1, "NRP", 30.0, 583.0, 93.2806324110672, 8.5e-166], ["AJW76711.1", "DsaI", "BGC0001196", 1, "NRP", 30.0, 583.0, 103.03030303030303, 1.1e-165], ["AJV88375.1", "MfnC", "BGC0001214", 1, "NRP", 30.0, 582.0, 103.75494071146245, 1.5e-165], ["BAF50711.1", "non_ribosomal_peptide_synthetase_for_virginiamycin_S", "BGC0001116", 1, "NRP + Polyketide", 32.0, 582.0, 86.42951251646905, 1.9e-165], ["ALK27915.1", "non-ribosomal_peptide_synthase", "BGC0001233", 1, "NRP", 31.0, 582.0, 91.83135704874836, 1.9e-165], ["WP_084702182.1", "non-ribosomal_peptide_synthetase", "BGC0001211", 1, "NRP", 31.0, 581.0, 92.55599472990778, 5.5e-165], ["CAD29798.1", "peptide_synthetase", "BGC0001015", 1, "NRP + Polyketide", 32.0, 579.0, 90.31620553359684, 1.2e-164], ["AJF34464.1", "Txo2", "BGC0001207", 1, "NRP", 30.0, 579.0, 92.55599472990778, 1.6e-164], ["CAJ77716.1", "Mps2_protein", "BGC0000364", 1, "NRP", 37.0, 579.0, 67.06192358366272, 2.1e-164], ["AAO62588.1", "peptide_sythetase", "BGC0001016", 1, "NRP + Polyketide", 34.0, 578.0, 70.02635046113306, 3.6e-164], ["CDF96614.1", "NRPS", "BGC0001149", 1, "NRP:Lipopeptide + Saccharide:Hybrid/tailoring", 30.0, 578.0, 100.65876152832675, 3.6e-164], ["AJM89734.1", "PmxB", "BGC0001192", 1, "NRP", 39.0, 577.0, 57.70750988142292, 4.7e-164], ["CZT62794.1", "Non-ribosomal_peptide_synthase_involved_in_Hassallidin_biosynthesis", "BGC0001614", 1, "NRP", 38.0, 577.0, 60.079051383399204, 8e-164], ["AAU34202.1", "mannopeptimycin_peptide_synthetase_MppA", "BGC0000388", 1, "NRP", 40.0, 576.0, 55.33596837944664, 1.4e-163], ["antaC", "NRPS", "BGC0001455", 1, "NRP + Polyketide", 32.0, 576.0, 85.90250329380764, 1.4e-163], ["BAH43766.1", "tyrocidine_synthetase_III", "BGC0000452", 1, "NRP", 30.0, 574.0, 100.13175230566536, 5.2e-163], ["AXN93601.1", "PuwE", "BGC0001952", 1, "NRP", 35.0, 574.0, 69.36758893280633, 6.7e-163], ["CCJ67646.1", "JagB", "BGC0001127", 1, "NRP", 32.0, 573.0, 91.43610013175231, 8.8e-163], ["ACA97577.1", "PmxB", "BGC0000408", 1, "NRP", 39.0, 572.0, 57.11462450592886, 1.5e-162], ["ALV82384.1", "CDA_peptide_synthetase_II", "BGC0001370", 1, "NRP", 29.0, 572.0, 105.40184453227933, 2e-162], ["AWX24482.1", "non-ribosomal_peptide_synthetase", "BGC0001695", 1, "NRP", 31.0, 571.0, 93.21475625823452, 3.3e-162], ["AEP18655.1", "WAPS2", "BGC0000461", 1, "NRP", 29.0, 571.0, 104.08432147562583, 4.4e-162], ["WP_082191961.1", "non-ribosomal_peptide_synthetase", "BGC0001451", 1, "NRP", 31.0, 571.0, 101.71277997364953, 4.4e-162], ["CAM02313.1", "putative_non-ribosomal_peptide_synthetase", "BGC0000349", 1, "NRP", 31.0, 570.0, 96.04743083003953, 7.5e-162], ["CBA63680.1", "nonribosomal_peptide_synthetase_NRPS", "BGC0000368", 1, "NRP", 38.0, 569.0, 61.19894598155467, 1.3e-161], ["AEZ51517.1", "pmxB", "BGC0001153", 1, "NRP:Lipopeptide", 39.0, 569.0, 57.70750988142292, 2.2e-161], ["CAJ18237.2", "non-ribosomal_peptide_synthetase_B", "BGC0000354", 1, "NRP", 29.0, 568.0, 102.23978919631094, 3.7e-161], ["CCM44336.1", "Nonribosomal_peptide_synthetase", "BGC0001056", 1, "NRP + Polyketide:Modular type I + Polyketide:PUFA synthase or related", 29.0, 567.0, 100.46113306982872, 4.8e-161], ["AGM16414.1", "paenibacterin_synthetase_C", "BGC0000400", 1, "NRP", 31.0, 566.0, 92.16073781291173, 1.8e-160], ["AFR69334.1", "nonribosomal_peptide_synthetase_SpiDE1", "BGC0001045", 1, "NRP:Cyclic depsipeptide + Polyketide:Modular type I", 30.0, 565.0, 92.29249011857708, 2.4e-160], ["AAX31558.1", "peptide_synthetase_2", "BGC0000336", 1, "NRP", 30.0, 564.0, 97.89196310935442, 5.3e-160], ["AHH53507.1", "non-ribosomal_peptide_synthetase", "BGC0000439", 1, "NRP:Ca+-dependent lipopeptide", 29.0, 564.0, 103.3596837944664, 7e-160], ["AQX14441.1", "EM5400_NRPS_scaffold", "BGC0001671", 1, "NRP", 29.0, 563.0, 102.89855072463767, 9.1e-160], ["ARU08074.1", "mlcL", "BGC0001448", 1, "NRP:Ca+-dependent lipopeptide", 31.0, 563.0, 93.14888010540184, 1.2e-159], ["AHH53506.1", "non-ribosomal_peptide_synthetase", "BGC0000439", 1, "NRP:Ca+-dependent lipopeptide", 32.0, 562.0, 87.08827404479578, 2e-159], ["AAK57184.1", "MxaA", "BGC0001022", 1, "NRP + Polyketide", 34.0, 562.0, 70.4874835309618, 2e-159], ["AXN93613.1", "PuwE", "BGC0001953", 1, "NRP", 34.0, 562.0, 69.23583662714098, 2e-159], ["BAX89999.1", "Non-ribosomal_peptide_synthetase", "BGC0001628", 1, "NRP", 30.0, 562.0, 98.48484848484848, 2.7e-159], ["CDE97356.1", "plipastatin_synthase_subunit_C", "BGC0001686", 1, "NRP", 29.0, 562.0, 88.99868247694334, 2.7e-159], ["AEP18656.1", "WAPS1", "BGC0000461", 1, "NRP", 29.0, 561.0, 103.95256916996047, 4.5e-159], ["EWS95122.1", "hypothetical_protein", "BGC0000306", 1, "NRP:Lipopeptide", 30.0, 560.0, 94.46640316205533, 7.7e-159], ["CAD17793.1", "probable_non_ribosomal_peptide_synthetase_protein", "BGC0001754", 1, "NRP + Polyketide", 31.0, 560.0, 83.59683794466403, 7.7e-159], ["WP_016638469.1", "non-ribosomal_peptide_synthetase", "BGC0001519", 1, "NRP + Polyketide", 30.0, 560.0, 96.70619235836627, 1e-158], ["ABV79988.1", "ApnD", "BGC0000301", 1, "NRP", 34.0, 557.0, 69.96047430830039, 6.5e-158], ["ANY58984.1", "non-ribosomal_synthetase", "BGC0001615", 1, "NRP", 34.0, 557.0, 71.01449275362319, 6.5e-158], ["DAB41478.1", "nonribosomal_peptide_synthetase", "BGC0001766", 1, "NRP", 30.0, 557.0, 98.88010540184453, 8.5e-158], ["CAB38517.1", "CDA_peptide_synthetase_II_(CdaPs2)", "BGC0000315", 1, "NRP:Ca+-dependent lipopeptide", 28.0, 555.0, 107.44400527009223, 3.2e-157], ["AKA54626.1", "NRPS", "BGC0001216", 1, "NRP + Polyketide", 31.0, 554.0, 84.91436100131752, 5.5e-157], ["AHD05679.1", "putative_non-ribosomal_peptide_ligase/_polyketide_synthase_hybrid", "BGC0000402", 1, "NRP", 30.0, 554.0, 96.24505928853755, 7.2e-157], ["AQW44894.1", "non-ribosomal_peptide_synthetase", "BGC0001737", 1, "NRP + Polyketide", 35.0, 554.0, 69.433465085639, 7.2e-157], ["AID65225.1", "nonribosomal_peptide_synthetase", "BGC0000335", 1, "NRP", 28.0, 553.0, 100.92226613965745, 9.4e-157], ["AJV88376.1", "MfnD", "BGC0001214", 1, "NRP", 31.0, 553.0, 94.20289855072464, 1.2e-156], ["AGC45618.1", "non-ribosomal_peptide_synthetase", "BGC0001394", 1, "NRP + Polyketide", 33.0, 553.0, 71.73913043478261, 1.2e-156], ["AAK81826.1", "peptide_synthetase", "BGC0000326", 1, "NRP", 29.0, 552.0, 93.08300395256917, 1.6e-156], ["ABS74181.1", "bacillomycin_D_synthetase_A_", "BGC0001090", 1, "Polyketide + NRP:Lipopeptide", 29.0, 552.0, 100.7905138339921, 2.1e-156], ["ABF87031.1", "non-ribosomal_peptide_synthetase/polyketide_synthase", "BGC0000393", 1, "NRP + Polyketide:Modular type I", 30.0, 551.0, 85.04611330698287, 3.6e-156], ["BAB69698.1", "iturin_A_synthetase_A", "BGC0001098", 1, "NRP + Polyketide", 29.0, 551.0, 100.7905138339921, 3.6e-156], ["AEA30273.1", "peptide_synthetase", "BGC0000429", 1, "Polyketide + NRP:Cyclic depsipeptide", 29.0, 551.0, 103.09617918313569, 4.7e-156], ["ABP57748.1", "DepD", "BGC0000993", 1, "NRP:Cyclic depsipeptide + Polyketide:Modular type I", 29.0, 550.0, 93.0171277997365, 1e-155], ["WP_010639240.1", "non-ribosomal_peptide_synthetase", "BGC0000958", 1, "NRP:Cyclic depsipeptide + Polyketide:Modular type I", 31.0, 549.0, 86.29776021080369, 1.4e-155], ["CDG17986.1", "Non-ribosomal_peptide_synthetase", "BGC0000464", 1, "NRP:Cyclic depsipeptide", 30.0, 549.0, 84.45322793148881, 1.8e-155], ["WP_015507663.1", "non-ribosomal_peptide_synthase", "BGC0001792", 1, "NRP", 36.0, 548.0, 65.41501976284584, 3e-155], ["AED90002.1", "non-ribosomal_peptide_synthetase_ThaA", "BGC0000443", 1, "NRP:Beta-lactam", 33.0, 547.0, 71.87088274044797, 5.2e-155], ["AAF08795.1", "MycA", "BGC0001103", 1, "NRP + Polyketide", 29.0, 547.0, 93.61001317523056, 6.8e-155], ["CDG17982.1", "Non-ribosomal_peptide_synthetase", "BGC0000464", 1, "NRP:Cyclic depsipeptide", 34.0, 545.0, 71.14624505928853, 2e-154], ["ABC87508.1", "NRPS_for_pipecolate_incorporation", "BGC0001011", 1, "NRP + Polyketide", 31.0, 545.0, 86.03425559947298, 2.6e-154], ["ctg1_orf19", "", "BGC0001013", 1, "NRP + Polyketide", 31.0, 545.0, 86.03425559947298, 2.6e-154], ["ATY37609.1", "BreD", "BGC0001536", 1, "NRP", 30.0, 545.0, 92.42424242424242, 2.6e-154], ["OTA20325.1", "peptide_synthase", "BGC0001824", 1, "NRP", 30.0, 545.0, 97.23320158102767, 3.4e-154], ["ARU08073.1", "mlcK", "BGC0001448", 1, "NRP:Ca+-dependent lipopeptide", 30.0, 544.0, 101.71277997364953, 4.4e-154], ["EME52989.1", "amino_acid_adenylation_protein", "BGC0001460", 1, "NRP:Glycopeptide", 30.0, 544.0, 97.89196310935442, 5.7e-154], ["BAC67536.1", "arthrofactin_synthetase_C", "BGC0000305", 1, "NRP:Lipopeptide", 29.0, 544.0, 94.46640316205533, 7.5e-154], ["QDF82259.1", "non-ribosomal_peptide_synthetase", "BGC0001980", 1, "NRP", 31.0, 544.0, 83.53096179183136, 7.5e-154], ["ATY37588.1", "BogA", "BGC0001532", 1, "NRP", 46.0, 543.0, 41.10671936758894, 9.8e-154], ["CAM59606.1", "non-ribosomal_peptide_synthetase", "BGC0000297", 1, "NRP:Glycopeptide + Polyketide:Other + Saccharide:Hybrid/tailoring", 28.0, 543.0, 104.08432147562583, 1.3e-153], ["ABV79987.1", "ApnC", "BGC0000301", 1, "NRP", 30.0, 542.0, 85.83662714097497, 2.8e-153], ["AFH75330.1", "nonribosomal_peptide_synthetase", "BGC0000398", 1, "NRP:Cyclic depsipeptide", 30.0, 541.0, 85.11198945981555, 3.7e-153], ["AGZ15458.1", "putative_non-ribosomal_peptide_synthetase", "BGC0001036", 1, "NRP + Polyketide", 29.0, 541.0, 102.3715415019763, 3.7e-153], ["WP_016638470.1", "non-ribosomal_peptide_synthetase", "BGC0001519", 1, "NRP + Polyketide", 30.0, 541.0, 96.77206851119895, 3.7e-153], ["CDG17987.1", "Putative_Ornithine_racemase_(fragment)", "BGC0000464", 1, "NRP:Cyclic depsipeptide", 30.0, 540.0, 85.44137022397892, 6.3e-153], ["KFH48607.1", "N-like_protein", "BGC0000317", 1, "NRP", 29.0, 539.0, 96.6403162055336, 1.4e-152], ["AAR87760.2", "ZmaK", "BGC0001059", 1, "NRP + Polyketide", 34.0, 539.0, 69.30171277997364, 1.8e-152], ["EFE73312.1", "nonribosomal_peptide_synthetase", "BGC0000431", 1, "NRP:Cyclic depsipeptide", 45.0, 539.0, 41.63372859025033, 2.4e-152], ["AXN93605.1", "PuwA", "BGC0001953", 1, "NRP", 34.0, 538.0, 69.96047430830039, 3.1e-152], ["CAE15637.1", "", "BGC0001128", 1, "NRP", 34.0, 538.0, 71.27799736495388, 4.1e-152], ["WP_018540607.1", "non-ribosomal_peptide_synthetase", "BGC0001332", 1, "NRP + Polyketide", 29.0, 538.0, 96.83794466403161, 4.1e-152], ["ABD65956.1", "nonribosomal_peptide_synthetase", "BGC0000341", 1, "NRP", 34.0, 537.0, 70.94861660079052, 5.4e-152], ["ALG65318.1", "Cal18", "BGC0001297", 1, "NRP", 30.0, 536.0, 104.01844532279314, 1.2e-151], ["AET98906.1", "putative_non-ribosomal_peptide_synthetase", "BGC0000415", 1, "NRP", 31.0, 536.0, 90.6455862977602, 1.6e-151], ["AID65224.1", "nonribosomal_peptide_synthetase", "BGC0000335", 1, "NRP", 28.0, 535.0, 102.76679841897234, 3.5e-151], ["ABD65958.1", "nonribosomal_peptide_synthetase", "BGC0000341", 1, "NRP", 38.0, 535.0, 55.99472990777339, 3.5e-151], ["ADH01485.1", "putative_mixed_polyketide_synthase/non-ribosomal_peptide_synthetase", "BGC0001096", 1, "NRP + Polyketide", 34.0, 535.0, 70.61923583662714, 3.5e-151], ["AIC32693.1", "FR9DEF", "BGC0001113", 1, "NRP + Polyketide", 34.0, 535.0, 70.61923583662714, 3.5e-151], ["CDG12864.1", "non-ribosomal_peptide_synthetase", "BGC0001415", 1, "NRP", 30.0, 535.0, 92.4901185770751, 3.5e-151], ["DAB41484.1", "nonribosomal_peptide_synthetase/polyketide_synthase_type_I", "BGC0001766", 1, "NRP", 35.0, 534.0, 61.59420289855072, 4.5e-151], ["BAE98155.1", "putative_non-ribosomal_peptide_synthetase", "BGC0000339", 1, "NRP", 33.0, 534.0, 77.40447957839262, 7.7e-151], ["WP_013184463.1", "non-ribosomal_peptide_synthetase", "BGC0001716", 1, "NRP", 28.0, 534.0, 93.93939393939394, 7.7e-151], ["ABA73956.1", "putative_non-ribosomal_peptide_synthetase", "BGC0001842", 1, "NRP:Lipopeptide", 29.0, 534.0, 95.19104084321476, 7.7e-151], ["AXN93592.1", "PuwA", "BGC0001952", 1, "NRP", 34.0, 533.0, 69.96047430830039, 1e-150], ["ABA70582.1", "alpha-aminoadypil-cysteinyl-valine_synthetase", "BGC0000404", 1, "NRP", 28.0, 532.0, 101.18577075098814, 2.9e-150], ["AGN11881.1", "tstDEF", "BGC0001114", 1, "NRP + Polyketide", 34.0, 531.0, 71.08036890645586, 3.8e-150], ["CAD91212.1", "putative_non-ribosomal_peptide_synthetase,_modules_4-6", "BGC0000289", 1, "NRP:Glycopeptide + Saccharide:Hybrid/tailoring", 30.0, 531.0, 97.4308300395257, 5e-150], ["ABR12615.1", "ACV_synthetase", "BGC0000405", 1, "NRP:Beta-lactam", 28.0, 531.0, 101.18577075098814, 5e-150], ["ABA59547.1", "NRPS", "BGC0000453", 1, "NRP:Cyclic depsipeptide", 28.0, 531.0, 94.66403162055336, 5e-150], ["ABV79986.1", "ApnB", "BGC0000301", 1, "NRP", 33.0, 530.0, 70.94861660079052, 8.5e-150], ["AAY91421.3", "non-ribosomal_peptide_synthetase_OfaC", "BGC0000399", 1, "NRP:Cyclic depsipeptide", 30.0, 529.0, 85.11198945981555, 2.5e-149], ["AIG79241.1", "Hypothetical_protein", "BGC0000419", 1, "Saccharide + NRP:Glycopeptide", 30.0, 529.0, 97.23320158102767, 2.5e-149], ["ATY37592.1", "BogE", "BGC0001532", 1, "NRP", 32.0, 529.0, 72.13438735177866, 2.5e-149], ["ACZ55943.1", "non-ribosomal_peptide_synthetase", "BGC0000302", 1, "NRP", 33.0, 528.0, 71.01449275362319, 3.2e-149], ["AAK81824.1", "peptide_synthetase", "BGC0000326", 1, "NRP", 30.0, 526.0, 88.73517786561264, 1.2e-148], ["CAC48361.1", "peptide_synthetase", "BGC0000311", 1, "NRP", 28.0, 526.0, 97.36495388669302, 1.6e-148], ["ABP57749.1", "DepE", "BGC0000993", 1, "NRP:Cyclic depsipeptide + Polyketide:Modular type I", 30.0, 525.0, 92.16073781291173, 3.6e-148], ["CBZ42146.1", "putative_non-ribosomal_peptide_synthetase", "BGC0001117", 1, "NRP", 29.0, 524.0, 97.62845849802372, 4.7e-148], ["AAF63833.1", "PstD", "BGC0000362", 1, "NRP", 31.0, 524.0, 80.03952569169961, 6.1e-148], ["OKA09424.1", "non-ribosomal_peptide_synthetase", "BGC0001459", 1, "NRP:Glycopeptide", 29.0, 524.0, 97.10144927536231, 6.1e-148], ["AGE11898.1", "nonribosomal_peptide_synthetase", "BGC0000366", 1, "NRP", 30.0, 524.0, 95.25691699604744, 8e-148], ["AGN74886.1", "nonribosomal_peptide_synthetase", "BGC0000459", 1, "NRP:Cyclic depsipeptide + Polyketide:Trans-AT type I", 31.0, 522.0, 80.89591567852437, 1.8e-147], ["ACZ55946.1", "non-ribosomal_peptide_synthetase", "BGC0000302", 1, "NRP", 33.0, 522.0, 69.49934123847167, 2.3e-147], ["ctg1_orf20", "", "BGC0001767", 1, "NRP", 30.0, 521.0, 88.3399209486166, 5.2e-147], ["PHM49485.1", "Amino_acid_adenylation", "BGC0001131", 1, "NRP", 33.0, 520.0, 70.61923583662714, 8.8e-147], ["CCJ67648.1", "JagD", "BGC0001127", 1, "NRP", 33.0, 519.0, 70.68511198945981, 1.5e-146], ["WP_064118559.1", "non-ribosomal_peptide_synthetase", "BGC0001509", 1, "NRP", 30.0, 519.0, 83.06982872200264, 1.5e-146], ["KFL51883.1", "amino_acid_adenylation_protein", "BGC0001711", 1, "NRP + Polyketide", 29.0, 519.0, 89.26218708827405, 2.6e-146], ["AAU34203.1", "mannopeptimycin_peptide_synthetase_MppB", "BGC0000388", 1, "NRP", 30.0, 518.0, 85.37549407114624, 3.4e-146], ["ABV56588.1", "KtzH", "BGC0000378", 1, "NRP", 29.0, 518.0, 97.03557312252964, 4.4e-146], ["CBG75492.1", "putative_NRPS/siderophore_biosynthesis_protein", "BGC0000423", 1, "NRP", 28.0, 518.0, 102.50329380764163, 4.4e-146], ["KPN93065.1", "NunD", "BGC0001416", 1, "NRP", 32.0, 518.0, 69.6969696969697, 4.4e-146], ["EDY47118.1", "N-(5-amino-5-carboxypentanoyl)-L-cysteinyl-D-_valine_synthase", "BGC0000319", 1, "NRP:Beta-lactam", 29.0, 517.0, 97.95783926218708, 7.5e-146], ["AQZ26587.1", "obafluorin_dimodular_nonribosomal_peptide_synthetase", "BGC0001710", 1, "NRP", 33.0, 516.0, 68.70882740447958, 1.3e-145], ["ABJ97436.1", "MerP", "BGC0001012", 1, "NRP + Polyketide", 30.0, 516.0, 87.68115942028986, 1.7e-145], ["ctg1_orf1264", "", "BGC0001752", 1, "NRP", 29.0, 516.0, 97.10144927536231, 1.7e-145], ["ABV56585.1", "KtzE", "BGC0000378", 1, "NRP", 35.0, 515.0, 65.87615283267458, 2.8e-145], ["OLZ52457.1", "non-ribosomal_peptide_synthetase", "BGC0001462", 1, "NRP:Glycopeptide", 29.0, 514.0, 97.82608695652173, 4.9e-145], ["AAK81825.1", "peptide_synthetase", "BGC0000326", 1, "NRP", 28.0, 514.0, 94.46640316205533, 6.3e-145], ["BAX90000.1", "Non-ribosomal_peptide_synthetase", "BGC0001628", 1, "NRP", 29.0, 514.0, 96.96969696969697, 6.3e-145], ["AXN93575.1", "PuwA", "BGC0001950", 1, "NRP", 35.0, 514.0, 61.26482213438735, 6.3e-145], ["AXN93584.1", "PuwA", "BGC0001951", 1, "NRP", 35.0, 514.0, 61.26482213438735, 6.3e-145], ["AYA22336.1", "KerA", "BGC0001955", 1, "Other", 29.0, 514.0, 100.98814229249011, 8.3e-145], ["ACM79812.1", "ZmaQ", "BGC0001059", 1, "NRP + Polyketide", 30.0, 513.0, 88.20816864295125, 1.4e-144], ["AFH75328.1", "nonribosomal_peptide_synthetase", "BGC0000398", 1, "NRP:Cyclic depsipeptide", 30.0, 512.0, 82.54281949934123, 1.8e-144], ["RLV71193.1", "non-ribosomal_peptide_synthetase", "BGC0001846", 1, "NRP + Saccharide:Hybrid/tailoring", 28.0, 512.0, 95.12516469038208, 2.4e-144], ["BS330_28385", "non-ribosomal_peptide_synthetase", "BGC0001461", 1, "NRP:Glycopeptide", 29.0, 512.0, 100.98814229249011, 3.1e-144], ["AEI58866.1", "peptide_synthetase", "BGC0000455", 1, "NRP", 29.0, 511.0, 97.49670619235836, 4.1e-144], ["ACM68690.1", "AerG1", "BGC0000298", 1, "NRP", 32.0, 510.0, 70.4874835309618, 7e-144], ["AIW82277.1", "PuwA", "BGC0001125", 1, "NRP + Polyketide", 35.0, 510.0, 61.26482213438735, 7e-144], ["CBZ42143.1", "putative_non-ribosomal_peptide_synthetase", "BGC0001117", 1, "NRP", 35.0, 509.0, 66.53491436100131, 1.6e-143], ["AZH23822.1", "MgiJ", "BGC0001971", 1, "NRP + Polyketide", 35.0, 509.0, 62.25296442687747, 1.6e-143], ["WP_010369430.1", "non-ribosomal_peptide_synthetase", "BGC0000314", 1, "Polyketide + NRP:Cyclic depsipeptide + Other:Aminocoumarin", 29.0, 509.0, 92.4901185770751, 2e-143], ["AGN74876.1", "nonribosomal_peptide_synthetase", "BGC0000459", 1, "NRP:Cyclic depsipeptide + Polyketide:Trans-AT type I", 29.0, 509.0, 93.21475625823452, 2e-143], ["CDG17985.1", "Putative_Ornithine_racemase_(fragment)", "BGC0000464", 1, "NRP:Cyclic depsipeptide", 30.0, 509.0, 85.63899868247694, 2e-143], ["WP_107406787.1", "non-ribosomal_peptide_synthetase", "BGC0001567", 1, "NRP", 28.0, 508.0, 100.13175230566536, 3.5e-143], ["EFL06867.1", "predicted_protein", "BGC0000300", 1, "NRP", 30.0, 508.0, 93.34650856389986, 4.5e-143], ["ABA23460.1", "Amino_acid_adenylation", "BGC0000427", 1, "NRP", 44.0, 507.0, 41.567852437417656, 7.7e-143], ["AHZ34240.1", "CipC", "BGC0001389", 1, "NRP", 39.0, 507.0, 53.16205533596838, 7.7e-143], ["QED88055.1", "nonribosomal_peptide_synthetase", "BGC0001967", 1, "NRP", 31.0, 507.0, 86.16600790513834, 1e-142], ["AGZ15459.1", "putative_non-ribosomal_peptide_synthetase", "BGC0001036", 1, "NRP + Polyketide", 29.0, 506.0, 96.44268774703558, 1.3e-142], ["WP_064118561.1", "non-ribosomal_peptide_synthetase", "BGC0001509", 1, "NRP", 32.0, 506.0, 69.96047430830039, 1.3e-142], ["WP_039806852.1", "non-ribosomal_peptide_synthetase", "BGC0002001", 1, "NRP + Polyketide", 33.0, 505.0, 69.03820816864295, 2.3e-142], ["ABY83163.1", "Azi25", "BGC0000960", 1, "NRP + Polyketide", 32.0, 505.0, 69.49934123847167, 3.8e-142], ["AAM80538.1", "StaB", "BGC0000290", 1, "NRP:Glycopeptide", 29.0, 504.0, 94.20289855072464, 5e-142], ["ATL73036.1", "amino_acid_adenylation_protein", "BGC0001807", 1, "NRP + Polyketide", 31.0, 503.0, 72.46376811594203, 1.5e-141], ["AHZ34232.1", "CifA", "BGC0000323", 1, "NRP:Lipopeptide", 28.0, 502.0, 95.12516469038208, 2.5e-141], ["CAG15011.1", "peptide_synthetase,_module_4-6", "BGC0000441", 1, "NRP", 29.0, 501.0, 95.0592885375494, 4.3e-141], ["AHZ34233.1", "CifB", "BGC0000323", 1, "NRP:Lipopeptide", 30.0, 501.0, 84.45322793148881, 5.6e-141], ["ABD65957.1", "nonribosomal_peptide_synthetase", "BGC0000341", 1, "NRP", 34.0, 501.0, 64.29512516469038, 5.6e-141], ["CAE53352.1", "non-ribosomal_peptide_synthetase", "BGC0000440", 1, "NRP:Glycopeptide", 29.0, 501.0, 95.0592885375494, 5.6e-141], ["WP_144411596.1", "amino_acid_adenylation_domain-containing_protein", "BGC0002001", 1, "NRP + Polyketide", 33.0, 499.0, 69.30171277997364, 2.1e-140], ["BAC67534.2", "arthrofactin_synthetase_A", "BGC0000305", 1, "NRP:Lipopeptide", 29.0, 497.0, 93.14888010540184, 8e-140], ["AFP87549.1", "NrpS", "BGC0001135", 1, "NRP", 31.0, 497.0, 85.5072463768116, 1e-139], ["AYA22334.1", "KerC", "BGC0001955", 1, "Other", 29.0, 496.0, 92.88537549407114, 1.4e-139], ["BAP05596.1", "calH", "BGC0000967", 1, "NRP + Polyketide:Trans-AT type I", 30.0, 495.0, 71.87088274044797, 2.3e-139], ["EFL06865.1", "hypothetical_protein", "BGC0000300", 1, "NRP", 30.0, 495.0, 94.13702239789197, 3e-139], ["CAK15814.1", "putative_non-ribosomal_peptide_synthetase,_terminal_component", "BGC0000344", 1, "NRP", 30.0, 495.0, 83.72859025032938, 3e-139], ["OKA09423.1", "non-ribosomal_peptide_synthetase", "BGC0001459", 1, "NRP:Glycopeptide", 29.0, 495.0, 100.65876152832675, 3e-139], ["RAT94091.1", "NRPS", "BGC0001469", 1, "NRP", 33.0, 495.0, 65.48089591567853, 3e-139], ["QDF82254.1", "non-ribosomal_peptide_synthetase", "BGC0001980", 1, "NRP", 28.0, 495.0, 93.0171277997365, 3e-139], ["ABD14712.1", "cesB", "BGC0000320", 1, "NRP:Cyclic depsipeptide", 31.0, 495.0, 69.96047430830039, 4e-139], ["AGS77307.1", "NRPS_modules_1-2", "BGC0001178", 1, "NRP:Glycopeptide", 29.0, 494.0, 101.31752305665349, 5.2e-139], ["BBA21073.1", "putative_non-ribosomal_peptide_synthetase", "BGC0001740", 1, "NRP + Polyketide", 31.0, 493.0, 70.88274044795784, 8.9e-139], ["ABC36785.1", "peptide_synthetase,_putative", "BGC0000964", 1, "NRP:Cyclic depsipeptide + Polyketide:Trans-AT type I", 34.0, 493.0, 62.055335968379445, 1.2e-138], ["CAF05648.1", "TubC_protein", "BGC0001053", 1, "NRP + Polyketide", 28.0, 493.0, 92.7536231884058, 1.5e-138], ["CBD77749.1", "non-ribosomal_peptide_synthetase", "BGC0000974", 1, "NRP + Polyketide", 28.0, 492.0, 92.4901185770751, 2e-138], ["AIR74925.1", "non-ribosomal_peptide_synthetase", "BGC0001559", 1, "RiPP", 28.0, 492.0, 92.4901185770751, 2e-138], ["AYA44686.1", "icosalide_NRPS", "BGC0001833", 1, "NRP:Lipopeptide", 30.0, 492.0, 84.98023715415019, 2e-138], ["AAZ23077.1", "peptide_synthetase", "BGC0000291", 1, "NRP", 28.0, 492.0, 103.55731225296442, 2.6e-138], ["WP_047197778.1", "non-ribosomal_peptide_synthetase", "BGC0002003", 1, "NRP", 31.0, 492.0, 83.9262187088274, 3.4e-138], ["CDG17981.1", "Non-ribosomal_peptide_synthetase", "BGC0000464", 1, "NRP:Cyclic depsipeptide", 33.0, 491.0, 70.35573122529645, 5.7e-138], ["AOA33121.1", "Nonribosomal_peptide_synthetase", "BGC0001346", 1, "NRP:Cyclic depsipeptide", 28.0, 491.0, 93.41238471673255, 5.7e-138], ["APZ78856.1", "nonribosomal_peptide_synthetase", "BGC0001432", 1, "NRP:Cyclic depsipeptide + Polyketide:Iterative type I", 29.0, 491.0, 92.55599472990778, 5.7e-138], ["EFL06866.1", "predicted_protein", "BGC0000300", 1, "NRP", 31.0, 490.0, 88.47167325428195, 7.5e-138], ["BS329_14150", "non-ribosomal_peptide_synthetase", "BGC0001462", 1, "NRP:Glycopeptide", 31.0, 490.0, 93.87351778656127, 1.3e-137], ["AAZ23075.1", "peptide_synthetase", "BGC0000291", 1, "NRP", 30.0, 488.0, 87.54940711462451, 2.9e-137], ["YP_856988.1", "nonribosomal_peptide_synthetase", "BGC0001502", 1, "NRP", 29.0, 488.0, 103.03030303030303, 2.9e-137], ["ABA73954.1", "putative_non-ribosomal_peptide_synthetase", "BGC0001842", 1, "NRP:Lipopeptide", 28.0, 488.0, 93.61001317523056, 2.9e-137], ["WP_051206727.1", "non-ribosomal_peptide_synthetase", "BGC0001467", 1, "NRP:Cyclic depsipeptide + Polyketide:Modular type I", 35.0, 487.0, 60.60606060606061, 6.4e-137], ["AAY91419.3", "non-ribosomal_peptide_synthetase_OfaA", "BGC0000399", 1, "NRP:Cyclic depsipeptide", 29.0, 487.0, 94.79578392621872, 8.3e-137], ["AHD05614.1", "putative_non-ribosomal_peptide_ligase/_polyketide_synthase_hybrid", "BGC0001033", 1, "NRP + Polyketide", 33.0, 487.0, 66.3372859025033, 1.1e-136], ["AGM14934.1", "xantholysin_synthetase_C", "BGC0000463", 1, "NRP:Lipopeptide", 29.0, 486.0, 85.57312252964427, 1.8e-136], ["QED88054.1", "nonribosomal_peptide_synthetase", "BGC0001967", 1, "NRP", 30.0, 485.0, 86.56126482213439, 2.4e-136], ["BAX64246.1", "NRPS", "BGC0001623", 1, "NRP + Polyketide", 28.0, 485.0, 106.32411067193677, 3.2e-136], ["EFE73313.1", "nonribosomal_peptide_synthetase", "BGC0000431", 1, "NRP:Cyclic depsipeptide", 29.0, 485.0, 83.72859025032938, 4.1e-136], ["AKC91849.1", "nonribosomal_peptide_synthetase", "BGC0001414", 1, "NRP", 34.0, 485.0, 62.71409749670619, 4.1e-136], ["AQZ71347.1", "hypothetical_protein", "BGC0001635", 1, "NRP + Polyketide", 30.0, 485.0, 89.6574440052701, 4.1e-136], ["WP_003981346.1", "non-ribosomal_peptide_synthetase", "BGC0001813", 1, "NRP", 28.0, 485.0, 94.13702239789197, 4.1e-136], ["AAO56328.1", "non-ribosomal_peptide_synthetase_SyfA", "BGC0000435", 1, "NRP", 28.0, 483.0, 84.18972332015811, 1.2e-135], ["WP_039806856.1", "non-ribosomal_peptide_synthetase", "BGC0002001", 1, "NRP + Polyketide", 33.0, 483.0, 69.89459815546772, 1.2e-135], ["ABW17377.1", "PsoC", "BGC0000411", 1, "NRP", 31.0, 483.0, 77.53623188405797, 1.6e-135], ["CAG23960.2", "hybrid_NRPS/PKS_protein", "BGC0001089", 1, "Polyketide + NRP", 30.0, 483.0, 70.61923583662714, 1.6e-135], ["AHZ34239.1", "CipB", "BGC0001389", 1, "NRP", 31.0, 483.0, 84.32147562582345, 1.6e-135], ["AIE77057.1", "peptide_synthetase", "BGC0000418", 1, "NRP", 29.0, 482.0, 95.32279314888011, 2.7e-135], ["AIG79243.1", "Non-ribosomal_peptide_synthetase", "BGC0000419", 1, "Saccharide + NRP:Glycopeptide", 29.0, 482.0, 101.91040843214756, 2.7e-135], ["AAM80539.1", "StaA", "BGC0000290", 1, "NRP:Glycopeptide", 29.0, 481.0, 96.44268774703558, 4.6e-135], ["WP_019032755.1", "non-ribosomal_peptide_synthetase", "BGC0001331", 1, "NRP:Cyclic depsipeptide + Polyketide:Modular type I", 32.0, 481.0, 69.56521739130434, 4.6e-135], ["AQX14493.1", "monobactam_NRPS_scaffold_2", "BGC0001672", 1, "NRP", 26.0, 481.0, 94.33465085638998, 4.6e-135], ["WP_013184461.1", "non-ribosomal_peptide_synthetase", "BGC0001716", 1, "NRP", 30.0, 481.0, 69.96047430830039, 4.6e-135], ["CAB53322.1", "putative_peptide_synthetase", "BGC0000325", 1, "NRP", 33.0, 481.0, 68.11594202898551, 5.9e-135], ["AFJ14795.1", "PlpF", "BGC0000403", 1, "NRP", 34.0, 481.0, 57.378129117259554, 5.9e-135], ["CBJ90082.1", "Non_Ribosomal_peptide_synthetase_(-succinylbenzoate--CoA_ligase)", "BGC0001132", 1, "NRP", 31.0, 480.0, 71.87088274044797, 7.8e-135], ["BAP05597.1", "calI", "BGC0000967", 1, "NRP + Polyketide:Trans-AT type I", 31.0, 480.0, 69.76284584980237, 1e-134], ["ANG60379.1", "nonribosomal_peptide_synthetase_BudA", "BGC0001698", 1, "NRP", 31.0, 480.0, 72.266139657444, 1e-134], ["EME52990.1", "amino_acid_adenylation_protein", "BGC0001460", 1, "NRP:Glycopeptide", 28.0, 480.0, 100.72463768115942, 1.3e-134], ["BAX89998.1", "Non-ribosomal_peptide_synthetase", "BGC0001628", 1, "NRP", 29.0, 480.0, 85.96837944664031, 1.3e-134], ["APZ78716.1", "nonribosomal_peptide_synthetase", "BGC0001420", 1, "NRP:Cyclic depsipeptide + Polyketide:Iterative type I", 28.0, 479.0, 92.55599472990778, 1.7e-134], ["CUX79062.1", "Octapeptin_synthase_subunit_C", "BGC0001715", 1, "NRP", 35.0, 479.0, 57.180500658761524, 1.7e-134], ["CCJ67645.1", "JagA", "BGC0001127", 1, "NRP", 32.0, 479.0, 77.733860342556, 2.3e-134], ["AAN32981.1", "BarG", "BGC0000962", 1, "NRP + Polyketide:Modular type I", 34.0, 478.0, 61.396574440052696, 3.9e-134], ["APZ78704.1", "nonribosomal_peptide_synthetase", "BGC0001419", 1, "NRP:Cyclic depsipeptide + Polyketide:Iterative type I", 28.0, 478.0, 92.55599472990778, 3.9e-134], ["CAD91220.1", "putative_non-ribosomal_peptide_synthetase,_modules_1-2", "BGC0000289", 1, "NRP:Glycopeptide + Saccharide:Hybrid/tailoring", 29.0, 477.0, 97.69433465085639, 1.1e-133], ["APZ78692.1", "nonribosomal_peptide_synthetase", "BGC0001418", 1, "NRP:Cyclic depsipeptide + Polyketide:Iterative type I", 29.0, 477.0, 85.44137022397892, 1.1e-133], ["ABG94125.1", "non-ribosomal_peptide_synthetase", "BGC0000417", 1, "NRP", 38.0, 476.0, 54.347826086956516, 1.9e-133], ["ASA76632.1", "polyketide_synthase_non-ribosomal_peptide_synthetase_hybrid", "BGC0001751", 1, "NRP + Polyketide", 31.0, 475.0, 70.2239789196311, 2.5e-133], ["APZ78729.1", "nonribosomal_peptide_synthetase", "BGC0001421", 1, "NRP:Cyclic depsipeptide + Polyketide:Iterative type I", 30.0, 475.0, 81.81818181818183, 4.3e-133], ["AHZ34241.1", "CipD", "BGC0001389", 1, "NRP", 31.0, 474.0, 85.24374176548089, 5.6e-133], ["ADA69239.2", "trans-AT_hybrid_polyketide_synthase-NRPS", "BGC0001071", 1, "NRP + Polyketide:Modular type I + Polyketide:Trans-AT type I", 32.0, 473.0, 70.61923583662714, 1.2e-132], ["AAV97877.1", "OnnI", "BGC0001105", 1, "NRP + Polyketide:Trans-AT type I", 32.0, 473.0, 70.88274044795784, 1.2e-132], ["AZH23792.1", "MgcJ", "BGC0001970", 1, "NRP + Polyketide", 33.0, 473.0, 62.25296442687747, 1.2e-132], ["ABD65960.1", "nonribosomal_peptide_synthetase", "BGC0000341", 1, "NRP", 44.0, 472.0, 38.73517786561265, 2.1e-132], ["CAE53350.1", "non-ribosomal_peptide_synthetase", "BGC0000440", 1, "NRP:Glycopeptide", 29.0, 472.0, 94.00527009222661, 2.1e-132], ["AWI62627.1", "nonribosomal_peptide_synthetase", "BGC0001943", 1, "NRP", 32.0, 472.0, 72.00263504611331, 3.6e-132], ["CAG15009.1", "peptide_synthetase,_module_1-2", "BGC0000441", 1, "NRP", 29.0, 471.0, 94.00527009222661, 6.2e-132], ["WP_050383084.1", "non-ribosomal_peptide_synthetase", "BGC0001451", 1, "NRP", 30.0, 471.0, 85.63899868247694, 6.2e-132], ["ALG65314.1", "Cal22", "BGC0001297", 1, "NRP", 42.0, 470.0, 43.807641633728586, 8e-132], ["WP_050383082.1", "non-ribosomal_peptide_synthetase", "BGC0001451", 1, "NRP", 34.0, 470.0, 62.582345191040844, 8e-132], ["AED90004.1", "non-ribosomal_peptide_synthetase_ThaC1", "BGC0000443", 1, "NRP:Beta-lactam", 44.0, 470.0, 37.68115942028986, 1e-131], ["APZ78769.1", "nonribosomal_peptide_synthetase", "BGC0001425", 1, "NRP:Cyclic depsipeptide + Polyketide:Iterative type I", 29.0, 470.0, 86.16600790513834, 1e-131], ["APZ78744.1", "nonribosomal_peptide_synthetase", "BGC0001422", 1, "NRP:Cyclic depsipeptide + Polyketide:Iterative type I", 31.0, 470.0, 79.90777338603425, 1.4e-131], ["AOA33123.1", "Nonribosomal_peptide_synthetase", "BGC0001346", 1, "NRP:Cyclic depsipeptide", 32.0, 469.0, 70.55335968379447, 1.8e-131], ["APZ78680.1", "nonribosomal_peptide_synthetase", "BGC0001417", 1, "NRP:Cyclic depsipeptide + Polyketide:Iterative type I", 30.0, 469.0, 81.94993412384717, 2.3e-131], ["APZ78756.1", "nonribosomal_peptide_synthetase", "BGC0001423", 1, "NRP:Cyclic depsipeptide + Polyketide:Iterative type I", 30.0, 469.0, 81.88405797101449, 2.3e-131], ["APZ78782.1", "nonribosomal_peptide_synthetase", "BGC0001426", 1, "NRP:Cyclic depsipeptide + Polyketide:Iterative type I", 29.0, 468.0, 86.23188405797102, 3.1e-131], ["ACY06285.1", "non-ribosomal_peptide_synthetase", "BGC0001042", 1, "NRP + Polyketide", 28.0, 468.0, 92.02898550724638, 4e-131], ["CAY48789.1", "putative_non-ribosomal_peptide_synthetase", "BGC0001312", 1, "NRP", 33.0, 468.0, 77.00922266139656, 4e-131], ["ABW17375.1", "PsoA", "BGC0000411", 1, "NRP", 31.0, 467.0, 69.23583662714098, 6.8e-131], ["AQM37584.1", "nonribosomal_peptide_synthetase", "BGC0001424", 1, "NRP:Cyclic depsipeptide + Polyketide:Iterative type I", 31.0, 467.0, 79.90777338603425, 6.8e-131], ["AAF00958.1", "mcyE", "BGC0001017", 1, "NRP + Polyketide:Modular type I", 27.0, 467.0, 85.83662714097497, 8.9e-131], ["AHD05618.1", "putative_non-ribosomal_peptide_ligase_domain_protein", "BGC0001033", 1, "NRP + Polyketide", 31.0, 467.0, 68.6429512516469, 1.2e-130], ["ADH04679.1", "non-ribosomal_peptide_synthetase", "BGC0001344", 1, "NRP + Polyketide", 28.0, 467.0, 85.11198945981555, 1.2e-130], ["BAW32323.1", "hybrid_cis-AT_polyketide_synthase_-_nonribosomal_peptide_synthetase", "BGC0001630", 1, "NRP + Polyketide", 29.0, 466.0, 83.9262187088274, 1.5e-130], ["ACM79806.1", "ZmaB", "BGC0001059", 1, "NRP + Polyketide", 29.0, 466.0, 80.566534914361, 2e-130], ["AHB82072.1", "non_ribosomal_peptide_synthetase/polyketide_synthase", "BGC0001231", 1, "NRP + Polyketide:Modular type I", 32.0, 465.0, 69.30171277997364, 2.6e-130], ["KPN90374.1", "NunB1", "BGC0001416", 1, "NRP", 44.0, 465.0, 37.94466403162055, 2.6e-130], ["CCJ67637.1", "TaaB", "BGC0000447", 1, "NRP:Lipopeptide", 35.0, 465.0, 61.133069828722, 3.4e-130], ["AQZ69227.1", "hypothetical_protein", "BGC0001635", 1, "NRP + Polyketide", 31.0, 465.0, 88.66930171277997, 3.4e-130], ["CBD77746.1", "non-ribosomal_peptide_synthetase/polyketide_synthase", "BGC0000974", 1, "NRP + Polyketide", 31.0, 465.0, 70.61923583662714, 4.4e-130], ["AIR74926.1", "polyketide_synthase", "BGC0001559", 1, "RiPP", 31.0, 465.0, 70.61923583662714, 4.4e-130], ["CAG23957.2", "hybrid_NRPS/PKS_protein", "BGC0001089", 1, "Polyketide + NRP", 30.0, 464.0, 71.80500658761528, 5.8e-130], ["CAC48360.1", "peptide_synthetase", "BGC0000311", 1, "NRP", 29.0, 464.0, 97.49670619235836, 7.5e-130], ["BAP05590.1", "calB", "BGC0000967", 1, "NRP + Polyketide:Trans-AT type I", 31.0, 464.0, 70.35573122529645, 7.5e-130], ["APZ78795.1", "nonribosomal_peptide_synthetase", "BGC0001427", 1, "NRP:Cyclic depsipeptide + Polyketide:Iterative type I", 31.0, 464.0, 82.08168642951252, 7.5e-130], ["AAU39361.1", "lichenysin_synthase_LchAC", "BGC0000381", 1, "NRP", 31.0, 463.0, 69.10408432147563, 1.3e-129], ["AHI59110.1", "locillomycin_synthase_C", "BGC0001005", 1, "NRP + Polyketide", 30.0, 463.0, 77.14097496706192, 1.3e-129], ["AHD05615.1", "putative_non-ribosomal_peptide_ligase/_polyketide_synthase_hybrid", "BGC0001033", 1, "NRP + Polyketide", 27.0, 463.0, 91.10671936758892, 1.3e-129], ["AHZ34242.1", "CipE", "
```
