## Supplementary material for "Delving into the *Bacillus cereus* group biosynthetic gene clusters cosmos: a comparative-genomics-based classification framework": antiSMASH profiles + BIG-SCAPE output: NZ_CP029454.1_Bacillus_cereus_strain_FORC087_chromosome_complete.json (part 10 of 17)

```
BGC0001389", 1, "NRP", 30.0, 463.0, 84.32147562582345, 1.3e-129], ["AFH75321.1", "nonribosomal_peptide_synthetase", "BGC0000425", 1, "NRP:Cyclic depsipeptide", 31.0, 462.0, 72.72727272727273, 2.9e-129], ["ACU36654.1", "amino_acid_adenylation_domain_protein", "BGC0000392", 1, "NRP", 29.0, 462.0, 86.62714097496706, 3.7e-129], ["CAA60461.1", "pipecolate_incorporating_enzyme", "BGC0001040", 1, "NRP + Polyketide", 28.0, 461.0, 92.42424242424242, 6.4e-129], ["WP_013184322.1", "non-ribosomal_peptide_synthetase", "BGC0001692", 1, "NRP", 31.0, 460.0, 72.13438735177866, 1.1e-128], ["KPN93064.1", "NupB", "BGC0001416", 1, "NRP", 28.0, 460.0, 95.8498023715415, 1.4e-128], ["ABL74939.1", "NRPS", "BGC0001048", 1, "NRP:Glycopeptide + Polyketide:Modular type I + Saccharide:Hybrid/tailoring", 32.0, 459.0, 70.28985507246377, 1.9e-128], ["CCJ67639.1", "TaaD", "BGC0000447", 1, "NRP:Lipopeptide", 29.0, 458.0, 85.83662714097497, 4.1e-128], ["WP_099111429.1", "non-ribosomal_peptide_synthetase", "BGC0001826", 1, "NRP", 33.0, 458.0, 63.899868247694336, 4.1e-128], ["AYJ71720.1", "non-ribosomal_peptide_synthetase", "BGC0001942", 1, "NRP + Polyketide", 27.0, 458.0, 100.26350461133069, 4.1e-128], ["APZ78809.1", "nonribosomal_peptide_synthetase", "BGC0001428", 1, "NRP:Cyclic depsipeptide + Polyketide:Iterative type I", 31.0, 458.0, 81.94993412384717, 5.4e-128], ["AJW65406.1", "nonribosomal_peptide_synthetase", "BGC0001195", 1, "NRP + Polyketide", 29.0, 457.0, 79.71014492753623, 7e-128], ["CCE88377.1", "non-ribosomal_peptide_synthetase/polyketide_synthase", "BGC0001034", 1, "NRP + Polyketide:Modular type I", 32.0, 457.0, 64.62450592885376, 9.2e-128], ["AIW58892.1", "non-ribosomal_peptide_synthetase", "BGC0001582", 1, "NRP", 33.0, 457.0, 61.19894598155467, 9.2e-128], ["AAG02349.1", "peptide_synthetase_NRPS11-10", "BGC0000963", 1, "NRP:Glycopeptide + Polyketide:Modular type I + Saccharide:Hybrid/tailoring", 27.0, 456.0, 89.39393939393939, 1.6e-127], ["AXM43052.1", "non-ribosomal_peptide_synthetase", "BGC0001945", 1, "NRP", 31.0, 456.0, 69.36758893280633, 1.6e-127], ["AHB38497.1", "non-ribosomal_peptide_synthetase", "BGC0000346", 1, "NRP + Polyketide:Modular type I", 30.0, 455.0, 86.03425559947298, 3.5e-127], ["AAC32047.1", "FxbB", "BGC0000351", 1, "NRP", 32.0, 455.0, 72.85902503293808, 3.5e-127], ["EWM63002.1", "non-ribosomal_peptide_synthetase", "BGC0001328", 1, "NRP:Cyclic depsipeptide + Polyketide:Modular type I", 32.0, 455.0, 70.2239789196311, 4.6e-127], ["ABL86391.1", "hybrid_polyketide_synthase_and_nonribosomal_peptide_synthetase", "BGC0000999", 1, "NRP + Polyketide", 29.0, 454.0, 70.7509881422925, 6e-127], ["AJW76710.1", "DsaH", "BGC0001196", 1, "NRP", 31.0, 454.0, 70.02635046113306, 7.8e-127], ["WP_053065269.1", "non-ribosomal_peptide_synthetase", "BGC0001330", 1, "NRP:Cyclic depsipeptide + Polyketide:Modular type I", 31.0, 453.0, 69.49934123847167, 1e-126], ["AQX14499.1", "monobactam_NRPS_scaffold_1", "BGC0001672", 1, "NRP", 33.0, 453.0, 61.59420289855072, 1.3e-126], ["AHY86403.1", "non_ribosomal_peptide_synthetase", "BGC0000329", 1, "NRP", 34.0, 451.0, 61.396574440052696, 3.9e-126], ["CAD29794.1", "peptide_synthetase", "BGC0001015", 1, "NRP + Polyketide", 25.0, 451.0, 93.21475625823452, 5e-126], ["WP_030498974.1", "tyrocidine_synthase_3", "BGC0001327", 1, "NRP:Cyclic depsipeptide + Polyketide:Modular type I", 32.0, 450.0, 70.35573122529645, 1.1e-125], ["AVI26392.1", "putative_nonribosomal_peptide_synthase", "BGC0001800", 1, "NRP + Polyketide", 27.0, 450.0, 92.16073781291173, 1.1e-125], ["AEH41794.1", "HrmP", "BGC0000374", 1, "NRP:Cyclic depsipeptide", 31.0, 448.0, 78.52437417654808, 4.3e-125], ["CAE02633.1", "surfactin_synthetase_C_", "BGC0000433", 1, "NRP:Lipopeptide", 30.0, 448.0, 69.1699604743083, 4.3e-125], ["AJF34463.1", "Txo1", "BGC0001207", 1, "NRP", 31.0, 448.0, 77.33860342555995, 4.3e-125], ["ctg1_orf17", "", "BGC0001457", 1, "NRP", 30.0, 448.0, 70.42160737812911, 4.3e-125], ["AAT12283.1", "LtxA", "BGC0000384", 1, "NRP", 30.0, 448.0, 73.12252964426878, 5.6e-125], ["AKA59436.1", "non-ribosomal_peptide_synthetase", "BGC0001202", 1, "NRP + Polyketide", 33.0, 446.0, 66.600790513834, 1.2e-124], ["WP_018540603.1", "non-ribosomal_peptide_synthetase", "BGC0001332", 1, "NRP + Polyketide", 31.0, 446.0, 69.10408432147563, 1.6e-124], ["ADG27359.1", "peptide_synthetase", "BGC0000296", 1, "NRP", 29.0, 446.0, 85.04611330698287, 2.1e-124], ["AAY37650.1", "Amino_acid_adenylation", "BGC0000437", 1, "NRP", 43.0, 445.0, 37.94466403162055, 2.8e-124], ["KUM80514.1", "hypothetical_protein", "BGC0001562", 1, "NRP", 32.0, 445.0, 62.38471673254282, 2.8e-124], ["AAS47564.1", "mixed_type_I_polyketide_synthase/nonribosomal_peptide_synthetase", "BGC0001108", 1, "Polyketide:Trans-AT type I", 30.0, 445.0, 72.33201581027669, 3.6e-124], ["AAS47562.1", "mixed_type_I_polyketide_synthase_-_peptide_synthetase", "BGC0001108", 1, "Polyketide:Trans-AT type I", 30.0, 445.0, 70.35573122529645, 3.6e-124], ["ctg1_orf6", "", "BGC0001109", 1, "NRP + Polyketide", 30.0, 445.0, 72.33201581027669, 3.6e-124], ["ctg1_orf8", "", "BGC0001109", 1, "NRP + Polyketide", 30.0, 445.0, 70.35573122529645, 3.6e-124], ["CBL93730.1", "NRPS", "BGC0000360", 1, "NRP", 29.0, 444.0, 70.94861660079052, 6.2e-124], ["WP_081656241.1", "non-ribosomal_peptide_synthetase", "BGC0001467", 1, "NRP:Cyclic depsipeptide + Polyketide:Modular type I", 31.0, 444.0, 65.15151515151516, 8.1e-124], ["AAC32048.1", "FxbC", "BGC0000351", 1, "NRP", 27.0, 443.0, 98.48484848484848, 1.1e-123], ["CCJ67638.1", "TaaC", "BGC0000447", 1, "NRP:Lipopeptide", 32.0, 443.0, 71.40974967061923, 1.4e-123], ["ORC16618.1", "hypothetical_protein", "BGC0001341", 1, "NRP", 27.0, 443.0, 94.86166007905138, 1.4e-123], ["AGM14933.1", "xantholysin_synthetase_B", "BGC0000463", 1, "NRP:Lipopeptide", 33.0, 442.0, 60.60606060606061, 3.1e-123], ["APZ78834.1", "nonribosomal_peptide_synthetase", "BGC0001430", 1, "NRP:Cyclic depsipeptide + Polyketide:Iterative type I", 31.0, 441.0, 77.86561264822134, 4e-123], ["CAD70195.1", "non-ribosomal_peptide_synthetase", "BGC0001047", 1, "NRP + Polyketide", 26.0, 441.0, 93.08300395256917, 5.2e-123], ["AFJ23826.1", "WLIP_synthetase_C", "BGC0001838", 1, "NRP", 29.0, 441.0, 77.79973649538867, 6.8e-123], ["AAC68816.1", "FK506_peptide_synthetase", "BGC0000353", 1, "NRP", 28.0, 440.0, 83.86034255599472, 8.9e-123], ["AKA59447.1", "non-ribosomal_peptide_synthetase", "BGC0001203", 1, "NRP + Polyketide", 37.0, 440.0, 52.569169960474305, 1.5e-122], ["AKC91857.1", "nonribosomal_peptide_synthetase", "BGC0001414", 1, "NRP", 30.0, 439.0, 67.19367588932806, 2e-122], ["AEW31015.1", "plipastatin_synthetase", "BGC0000407", 1, "NRP", 31.0, 439.0, 70.35573122529645, 2.6e-122], ["CAJ34381.1", "NRPS_protein", "BGC0000445", 1, "NRP:Cyclic depsipeptide", 31.0, 439.0, 67.78656126482213, 2.6e-122], ["WP_054234643.1", "non-ribosomal_peptide_synthetase", "BGC0002014", 1, "NRP + Polyketide", 28.0, 438.0, 93.14888010540184, 4.4e-122], ["AGD80618.1", "non-ribosomal_peptide_synthetase", "BGC0000394", 1, "NRP", 32.0, 438.0, 63.175230566534914, 5.8e-122], ["AAN85506.1", "nonribosomal_peptide_synthetase", "BGC0001101", 1, "NRP + Polyketide:Modular type I + Polyketide:Trans-AT type I", 42.0, 438.0, 38.866930171278, 5.8e-122], ["CAQ71829.1", "non_ribosomal_peptide_synthase,_antibiotic_synthesis;_contains_4_condensation_domains,_3_AMP-acid_ligases_II_domains,_3_PP-binding,_Phosphopantetheine_attachment_site_and_a_putative_thioesterase_domain", "BGC0001189", 1, "NRP", 30.0, 437.0, 77.66798418972331, 9.8e-122], ["AHH53508.1", "non-ribosomal_peptide_synthetase", "BGC0000439", 1, "NRP:Ca+-dependent lipopeptide", 29.0, 436.0, 82.80632411067194, 1.3e-121], ["CAG29032.1", "nonribosomal_peptide_synthetase_(modules_3_to_6)", "BGC0001023", 1, "NRP + Polyketide:Modular type I", 30.0, 436.0, 80.69828722002636, 2.2e-121], ["APZ78822.1", "nonribosomal_peptide_synthetase", "BGC0001429", 1, "NRP:Cyclic depsipeptide + Polyketide:Iterative type I", 30.0, 436.0, 80.69828722002636, 2.2e-121], ["CBZ42140.1", "non-ribosomal_peptide_synthetase", "BGC0001117", 1, "NRP", 41.0, 434.0, 39.19631093544137, 6.4e-121], ["AAM80536.1", "StaD", "BGC0000290", 1, "NRP:Glycopeptide", 29.0, 434.0, 78.72200263504612, 8.3e-121], ["BAW32334.1", "hybrid_cis-AT_polyketide_synthase_-_nonribosomal_peptide_synthetase", "BGC0001631", 1, "NRP + Polyketide", 26.0, 433.0, 93.2806324110672, 1.1e-120], ["CAJ45639.1", "vanchrobactin_non_ribosomal_peptide_synthetase", "BGC0000454", 1, "NRP", 26.0, 433.0, 96.37681159420289, 1.4e-120], ["AFK57215.1", "DidD", "BGC0000985", 1, "Polyketide + NRP:Cyclic depsipeptide", 33.0, 433.0, 66.66666666666666, 1.9e-120], ["AAX31559.1", "peptide_synthetase_3", "BGC0000336", 1, "NRP", 28.0, 431.0, 83.20158102766798, 4.1e-120], ["BAD55611.1", "putative_non-ribosomal_peptide_synthetase", "BGC0001027", 1, "NRP + Polyketide", 28.0, 431.0, 85.04611330698287, 4.1e-120], ["APZ78846.1", "nonribosomal_peptide_synthetase", "BGC0001431", 1, "NRP:Cyclic depsipeptide + Polyketide:Iterative type I", 30.0, 431.0, 81.88405797101449, 4.1e-120], ["AGC09528.1", "NRPS", "BGC0001183", 1, "Polyketide", 31.0, 431.0, 69.433465085639, 7.1e-120], ["QED55421.1", "nonribosomal_peptide_synthetase", "BGC0001984", 1, "NRP", 28.0, 431.0, 92.95125164690383, 7.1e-120], ["AGS77308.1", "NRPS_module_3", "BGC0001178", 1, "NRP:Glycopeptide", 29.0, 430.0, 78.32674571805006, 1.2e-119], ["AHB38515.1", "non-ribosomal_peptide_synthetase", "BGC0000345", 1, "NRP + Polyketide:Modular type I", 37.0, 430.0, 50.922266139657445, 1.6e-119], ["BAH33409.1", "putative_non-ribosomal_peptide_synthetase", "BGC0000371", 1, "NRP", 27.0, 430.0, 90.44795783926219, 1.6e-119], ["AAO62582.1", "polyketide_synthase_peptide_sythetase_fusion_protein", "BGC0001016", 1, "NRP + Polyketide", 25.0, 429.0, 91.04084321475626, 2.7e-119], ["AKC91856.1", "nonribosomal_peptide_synthetase", "BGC0001414", 1, "NRP", 30.0, 428.0, 79.57839262187089, 3.5e-119], ["AVI26390.1", "polyketide_synthase_/_nonribosomal_peptide_synthase_hybrid", "BGC0001800", 1, "NRP + Polyketide", 28.0, 428.0, 86.03425559947298, 4.6e-119], ["CAJ34374.1", "NRPS_protein", "BGC0000445", 1, "NRP:Cyclic depsipeptide", 29.0, 428.0, 69.56521739130434, 6e-119], ["CAQ34921.1", "nonribosomal_peptide_synthetase", "BGC0000986", 1, "NRP + Polyketide", 30.0, 427.0, 70.15810276679841, 7.8e-119], ["ARU08075.1", "mlcM", "BGC0001448", 1, "NRP:Ca+-dependent lipopeptide", 31.0, 426.0, 71.40974967061923, 1.7e-118], ["CUX96954.1", "TmcG", "BGC0001829", 1, "NRP + Polyketide", 39.0, 426.0, 45.3227931488801, 1.7e-118], ["WP_078857610.1", "non-ribosomal_peptide_synthetase", "BGC0001368", 1, "NRP", 29.0, 426.0, 70.35573122529645, 2.3e-118], ["ARR97036.1", "SphC", "BGC0001780", 1, "NRP", 42.0, 426.0, 38.0764163372859, 2.3e-118], ["QBC75023.1", "non-ribosomal_peptide_synthetase", "BGC0001968", 1, "NRP", 26.0, 426.0, 104.67720685111989, 2.3e-118], ["ATP76239.1", "NdaF", "BGC0001705", 1, "NRP + Polyketide", 25.0, 425.0, 90.9090909090909, 3e-118], ["WP_050383094.1", "non-ribosomal_peptide_synthetase", "BGC0001451", 1, "NRP", 32.0, 425.0, 61.396574440052696, 3.9e-118], ["WP_016638471.1", "non-ribosomal_peptide_synthetase", "BGC0001519", 1, "NRP + Polyketide", 30.0, 425.0, 70.4874835309618, 3.9e-118], ["AQH32481.1", "hybrid_polyketide_synthase/peptide_synthetase", "BGC0001667", 1, "NRP + Polyketide", 25.0, 425.0, 93.87351778656127, 3.9e-118], ["AEH59099.1", "amino_acid_adenylation_domain-containing_protein/NRPS", "BGC0000385", 1, "NRP", 41.0, 424.0, 39.32806324110672, 6.6e-118], ["ARO38317.1", "nonribosomal_peptide_synthetase", "BGC0001560", 1, "NRP + Polyketide", 26.0, 424.0, 103.88669301712781, 6.6e-118], ["BAV57443.1", "NRPS_(C-A-PCP-TE)", "BGC0001912", 1, "NRP", 29.0, 424.0, 70.4874835309618, 8.6e-118], ["ABF85931.1", "non-ribosomal_peptide_synthase/polyketide_synthase_Ta1", "BGC0001025", 1, "NRP + Polyketide:Trans-AT type I", 30.0, 423.0, 70.42160737812911, 1.1e-117], ["CCP42826.1", "Probable_peptide_synthetase_Nrp_(peptide_synthase)", "BGC0001627", 1, "NRP", 30.0, 423.0, 68.24769433465086, 1.1e-117], ["ARR97038.1", "SphE", "BGC0001780", 1, "NRP", 42.0, 423.0, 38.0764163372859, 1.5e-117], ["WP_050383088.1", "non-ribosomal_peptide_synthetase", "BGC0001451", 1, "NRP", 30.0, 422.0, 68.70882740447958, 2.5e-117], ["ABA73955.1", "putative_non-ribosomal_peptide_synthetase", "BGC0001842", 1, "NRP:Lipopeptide", 27.0, 422.0, 95.0592885375494, 3.3e-117], ["ABW00331.1", "amino_acid_adenylation_domain", "BGC0000333", 1, "NRP", 27.0, 421.0, 93.14888010540184, 5.6e-117], ["WP_013184464.1", "non-ribosomal_peptide_synthetase", "BGC0001716", 1, "NRP", 26.0, 421.0, 95.71805006587614, 7.3e-117], ["AIE77060.1", "peptide_synthetase_module_7", "BGC0000418", 1, "NRP", 28.0, 420.0, 84.84848484848484, 9.5e-117], ["AJV88377.1", "MfnE", "BGC0001214", 1, "NRP", 28.0, 420.0, 85.90250329380764, 9.5e-117], ["AAM80537.1", "StaC", "BGC0000290", 1, "NRP:Glycopeptide", 32.0, 420.0, 63.109354413702235, 1.2e-116], ["CAJ14039.1", "peptide_synthetase", "BGC0000406", 1, "NRP", 29.0, 420.0, 69.49934123847167, 1.6e-116], ["AFD30953.1", "CrmB", "BGC0000966", 1, "NRP + Polyketide", 28.0, 419.0, 69.49934123847167, 2.8e-116], ["CBF73453.1", "nonribosomal_peptide_synthase,_putative_(JCVI)", "BGC0001515", 1, "NRP", 27.0, 418.0, 96.57444005270092, 3.6e-116], ["CCJ67647.1", "JagC", "BGC0001127", 1, "NRP", 31.0, 418.0, 65.2832674571805, 4.7e-116], ["AKP45399.1", "CysK", "BGC0001413", 1, "NRP", 27.0, 418.0, 88.27404479578392, 6.2e-116], ["AHB82059.1", "non_ribosomal_peptide_synthetase/polyketide_synthase", "BGC0001019", 1, "NRP + Polyketide:Modular type I", 29.0, 417.0, 69.03820816864295, 1.1e-115], ["CAK15815.1", "putative_non_ribosomal_peptide_synthetase", "BGC0000344", 1, "NRP", 35.0, 416.0, 51.976284584980235, 1.4e-115], ["ABW17376.1", "PsoB", "BGC0000411", 1, "NRP", 35.0, 416.0, 53.29380764163373, 1.8e-115], ["AHB82056.1", "non_ribosomal_peptide_synthetase", "BGC0001019", 1, "NRP + Polyketide:Modular type I", 32.0, 416.0, 65.21739130434783, 1.8e-115], ["ABH06369.2", "MassC", "BGC0000389", 1, "NRP:Cyclic depsipeptide", 33.0, 416.0, 60.54018445322793, 2.3e-115], ["AAG02358.1", "peptide_synthetase_NRPS6", "BGC0000963", 1, "NRP:Glycopeptide + Polyketide:Modular type I + Saccharide:Hybrid/tailoring", 30.0, 415.0, 70.09222661396575, 3.1e-115], ["AGS77310.1", "NRPS_module_7", "BGC0001178", 1, "NRP:Glycopeptide", 28.0, 415.0, 85.63899868247694, 3.1e-115], ["CAQ43084.1", "non_ribosomal_polypeptide_synthetase", "BGC0000970", 1, "NRP + Polyketide:Modular type I", 29.0, 415.0, 69.89459815546772, 4e-115], ["ABX37385.1", "amino_acid_adenylation_domain_protein", "BGC0000984", 1, "NRP + Polyketide", 31.0, 415.0, 64.42687747035573, 4e-115], ["BAO84866.1", "putative_non-ribosomal_peptide_synthetase", "BGC0000414", 1, "NRP", 29.0, 415.0, 64.42687747035573, 5.2e-115], ["ABS90473.1", "NRPS", "BGC0001106", 1, "NRP + Polyketide", 32.0, 413.0, 60.93544137022398, 1.2e-114], ["AIG79240.1", "Hypothetical_protein", "BGC0000419", 1, "Saccharide + NRP:Glycopeptide", 28.0, 413.0, 85.04611330698287, 2e-114], ["ABL74936.1", "NRPS", "BGC0001048", 1, "NRP:Glycopeptide + Polyketide:Modular type I + Saccharide:Hybrid/tailoring", 30.0, 413.0, 70.7509881422925, 2e-114], ["ALV86868.1", "Tlo22", "BGC0001406", 1, "NRP", 30.0, 412.0, 71.54150197628458, 3.4e-114], ["EME52988.1", "amino_acid_adenylation_protein", "BGC0001460", 1, "NRP:Glycopeptide", 28.0, 412.0, 85.17786561264822, 3.4e-114], ["BAO84861.1", "putative_non-ribosomal_peptide_synthetase", "BGC0000414", 1, "NRP", 30.0, 411.0, 71.14624505928853, 4.4e-114], ["ALV82388.1", "CDA_peptide_synthetase_III", "BGC0001370", 1, "NRP", 27.0, 410.0, 88.0764163372859, 9.9e-114], ["BAP16699.1", "nonribosomal_peptide_synthetase", "BGC0000376", 1, "NRP", 40.0, 409.0, 39.39393939393939, 2.9e-113], ["CBJ90358.1", "putative_Peptide_synthetase", "BGC0000465", 1, "NRP", 31.0, 409.0, 62.121212121212125, 2.9e-113], ["ANG60380.1", "nonribosomal_peptide_synthetase_BudB", "BGC0001698", 1, "NRP", 30.0, 408.0, 63.63636363636363, 3.7e-113], ["AHB82069.1", "non_ribosomal_peptide_synthetase", "BGC0001231", 1, "NRP + Polyketide:Modular type I", 30.0, 407.0, 63.899868247694336, 8.4e-113], ["CBJ90288.1", "Peptide_synthetase", "BGC0000416", 1, "NRP", 31.0, 407.0, 61.9235836627141, 1.1e-112], ["OLZ52456.1", "non-ribosomal_peptide_synthetase", "BGC0001462", 1, "NRP:Glycopeptide", 29.0, 407.0, 79.2490118577075, 1.1e-112], ["WP_013184318.1", "non-ribosomal_peptide_synthetase", "BGC0001692", 1, "NRP", 31.0, 407.0, 61.9235836627141, 1.1e-112], ["APD26279.1", "PtmA", "BGC0001726", 1, "NRP + Polyketide", 27.0, 407.0, 72.06851119894598, 1.1e-112], ["CAE53353.1", "non-ribosomal_peptide_synthetase", "BGC0000440", 1, "NRP:Glycopeptide", 27.0, 406.0, 85.96837944664031, 1.4e-112], ["AJI44167.1", "long-chain-fatty-acid-CoA_ligase", "BGC0001193", 1, "NRP", 27.0, 406.0, 88.3399209486166, 1.4e-112], ["EWM63005.1", "linear_gramicidin_synthetase_LgrC", "BGC0001328", 1, "NRP:Cyclic depsipeptide + Polyketide:Modular type I", 31.0, 406.0, 63.43873517786561, 1.4e-112], ["AWI62629.1", "nonribosomal_peptide_synthetase", "BGC0001943", 1, "NRP", 31.0, 406.0, 60.86956521739131, 1.4e-112], ["WP_053065270.1", "non-ribosomal_peptide_synthetase", "BGC0001330", 1, "NRP:Cyclic depsipeptide + Polyketide:Modular type I", 31.0, 406.0, 61.33069828722003, 1.9e-112], ["CAG15012.1", "peptide_synthetase,_module_7", "BGC0000441", 1, "NRP", 26.0, 405.0, 85.96837944664031, 4.1e-112], ["OKA09425.1", "non-ribosomal_peptide_synthetase", "BGC0001459", 1, "NRP:Glycopeptide", 29.0, 405.0, 77.07509881422925, 4.1e-112], ["ATD51278.1", "nonribosomal_peptide_synthase", "BGC0001650", 1, "NRP", 28.0, 405.0, 71.73913043478261, 4.1e-112], ["WP_052165466.1", "non-ribosomal_peptide_synthetase", "BGC0001327", 1, "NRP:Cyclic depsipeptide + Polyketide:Modular type I", 31.0, 404.0, 61.26482213438735, 5.4e-112], ["WP_051462298.1", "non-ribosomal_peptide_synthetase", "BGC0001873", 1, "NRP:Lipopeptide", 26.0, 404.0, 95.5862977602108, 5.4e-112], ["WP_008704344.1", "non-ribosomal_peptide_synthetase", "BGC0001575", 1, "NRP", 27.0, 404.0, 92.09486166007905, 7.1e-112], ["ABR67744.1", "CmnA", "BGC0000316", 1, "NRP", 29.0, 404.0, 74.57180500658761, 9.2e-112], ["AAZ55900.1", "non-ribosomal_peptide_synthase:Amino_acid_adenylation", "BGC0000359", 1, "NRP", 29.0, 404.0, 69.433465085639, 9.2e-112], ["CBJ90287.1", "peptide_synthetase", "BGC0000416", 1, "NRP", 31.0, 404.0, 61.59420289855072, 9.2e-112], ["CCA29202.1", "non-ribosomal_peptide_synthetase", "BGC0000955", 1, "NRP + Polyketide:Modular type I", 30.0, 404.0, 70.94861660079052, 9.2e-112], ["ADD82940.1", "Bat2", "BGC0001099", 1, "NRP + Polyketide:Modular type I + Polyketide:Trans-AT type I", 29.0, 404.0, 71.67325428194994, 9.2e-112], ["WP_013184317.1", "non-ribosomal_peptide_synthetase", "BGC0001692", 1, "NRP", 31.0, 404.0, 61.59420289855072, 9.2e-112], ["EJK79843.1", "amino_acid_adenylation_enzyme/thioester_reductase_family_protein", "BGC0000436", 1, "NRP", 26.0, 403.0, 94.20289855072464, 2.1e-111], ["CAG15010.1", "peptide_synthetase,_module_3", "BGC0000441", 1, "NRP", 31.0, 401.0, 64.03162055335969, 4.6e-111], ["AEG64698.1", "LpmD", "BGC0000379", 1, "NRP", 30.0, 401.0, 72.13438735177866, 6e-111], ["AEE88284.1", "CurF", "BGC0000976", 1, "NRP + Polyketide:Modular type I", 28.0, 401.0, 70.94861660079052, 7.8e-111], ["ABS74205.1", "fengycin_synthetase_E", "BGC0001095", 1, "NRP", 30.0, 401.0, 70.42160737812911, 7.8e-111], ["AAT70101.1", "CurF", "BGC0001165", 1, "NRP + Polyketide:Modular type I", 28.0, 401.0, 70.94861660079052, 7.8e-111], ["ALK27916.1", "non-ribosomal_peptide_synthase", "BGC0001233", 1, "NRP", 29.0, 401.0, 83.6627140974967, 7.8e-111], ["OLZ50886.1", "non-ribosomal_peptide_synthetase", "BGC0001461", 1, "NRP:Glycopeptide", 28.0, 400.0, 78.26086956521739, 1e-110], ["ATD51279.1", "nonribosomal_peptide_synthase", "BGC0001650", 1, "NRP", 28.0, 400.0, 70.61923583662714, 1e-110], ["CAE53351.1", "non-ribosomal_peptide_synthetase", "BGC0000440", 1, "NRP:Glycopeptide", 31.0, 400.0, 64.03162055335969, 1.3e-110], ["AAL15600.1", "SimH", "BGC0000270", 1, "Polyketide", 32.0, 399.0, 57.44400527009223, 1.7e-110], ["AAG34184.1", "SimH", "BGC0000835", 1, "Polyketide", 32.0, 399.0, 57.44400527009223, 1.7e-110], ["AAY89051.1", "hybrid_nonribosomal_peptide_synthetase/polyketide_synthase", "BGC0001069", 1, "NRP + Polyketide:Trans-AT type I", 37.0, 399.0, 43.47826086956522, 1.7e-110], ["DAC76736.1", "non-ribosomal_peptide_synthetase", "BGC0001885", 1, "Polyketide", 30.0, 399.0, 62.64822134387352, 1.7e-110], ["CAP93139.1", "cyclic_hydrophobic_tetrapeptide", "BGC0000357", 1, "NRP:Cyclic depsipeptide", 26.0, 399.0, 94.53227931488802, 2.3e-110], ["CBJ90289.1", "peptide_synthetase", "BGC0000416", 1, "NRP", 30.0, 399.0, 61.79183135704874, 2.3e-110], ["WP_013184319.1", "non-ribosomal_peptide_synthetase", "BGC0001692", 1, "NRP", 30.0, 399.0, 61.79183135704874, 2.3e-110], ["AZF85940.1", "non-ribosomal_peptide_synthase", "BGC0001963", 1, "NRP + Polyketide", 31.0, 399.0, 63.570487483530954, 2.3e-110], ["AGD80623.1", "non-ribosomal_peptide_synthetase", "BGC0000394", 1, "NRP", 26.0, 399.0, 93.67588932806325, 3e-110], ["AEI58867.1", "peptide_synthetase", "BGC0000455", 1, "NRP", 28.0, 399.0, 85.37549407114624, 3e-110], ["CCC55922.1", "putative_non-ribosomal_peptide_synthetase", "BGC0000973", 1, "NRP + Polyketide:Modular type I", 30.0, 399.0, 65.08563899868248, 3e-110], ["WP_019032753.1", "non-ribosomal_peptide_synthetase", "BGC0001331", 1, "NRP:Cyclic depsipeptide + Polyketide:Modular type I", 31.0, 399.0, 61.19894598155467, 3e-110], ["AYA22333.1", "KerD", "BGC0001955", 1, "Other", 28.0, 398.0, 78.26086956521739, 6.6e-110], ["AJD77023.1", "IkaA", "BGC0001435", 1, "NRP + Polyketide:Iterative type I", 29.0, 397.0, 70.68511198945981, 1.1e-109], ["AAK06804.1", "Tyroxyl-AMP-forming_enzyme", "BGC0001072", 1, "Saccharide + Polyketide:Modular type I + Polyketide:Type II + Other:Aminocoumarin", 32.0, 396.0, 57.44400527009223, 1.5e-109], ["BAH04162.1", "trsJ", "BGC0000450", 1, "NRP", 30.0, 396.0, 62.91172595520421, 1.9e-109], ["AGS77309.1", "NRPS_modules_4-6", "BGC0001178", 1, "NRP:Glycopeptide", 30.0, 396.0, 64.88801054018445, 1.9e-109], ["WP_078586793.1", "non-ribosomal_peptide_synthetase", "BGC0001760", 1, "NRP", 30.0, 396.0, 69.1699604743083, 1.9e-109], ["ADL64235.1", "aureusimine_non-ribosomal_peptide_synthetase", "BGC0000308", 1, "NRP", 34.0, 395.0, 56.65349143610013, 4.3e-109], ["CAM56771.1", "", "BGC0000354", 1, "NRP", 30.0, 395.0, 69.56521739130434, 4.3e-109], ["AIE77059.1", "peptide_synthetase", "BGC0000418", 1, "NRP", 31.0, 394.0, 63.76811594202898, 5.6e-109], ["CAD55498.1", "CDA_peptide_synthetase_III_(CdaPs3)", "BGC0000315", 1, "NRP:Ca+-dependent lipopeptide", 27.0, 394.0, 87.61528326745717, 9.6e-109], ["AXM42952.1", "non-ribosomal_peptide_synthetase", "BGC0001941", 1, "NRP + Polyketide", 26.0, 394.0, 95.0592885375494, 9.6e-109], ["AAK81827.1", "peptide_synthetase", "BGC0000326", 1, "NRP", 28.0, 393.0, 78.65612648221344, 2.1e-108], ["CAD91211.1", "putative_non-ribosomal_peptide_synthetase,_module_7", "BGC0000289", 1, "NRP:Glycopeptide + Saccharide:Hybrid/tailoring", 28.0, 392.0, 77.00922266139656, 3.6e-108], ["CAD89778.1", "MelG_protein", "BGC0001010", 1, "NRP + Polyketide:Modular type I", 25.0, 392.0, 95.25691699604744, 3.6e-108], ["AAW03330.1", "CtaG", "BGC0000982", 1, "NRP + Polyketide", 25.0, 391.0, 94.86166007905138, 8.1e-108], ["ASX95241.1", "IlaS", "BGC0001620", 1, "Polyketide", 29.0, 391.0, 69.89459815546772, 8.1e-108], ["QED55422.1", "nonribosomal_peptide_synthetase", "BGC0001984", 1, "NRP", 27.0, 391.0, 87.02239789196311, 8.1e-108], ["CAN89663.1", "putative_non-ribosomal_peptide_synthetase", "BGC0001070", 1, "NRP + Polyketide:Modular type I + Polyketide:Trans-AT type I", 28.0, 390.0, 69.56521739130434, 1.1e-107], ["BAG17643.1", "putative_NRPS-type-I_PKS_fusion_protein", "BGC0001043", 1, "NRP + Polyketide", 28.0, 390.0, 70.55335968379447, 1.4e-107], ["AGE11899.1", "nonribosomal_peptide_synthetase", "BGC0000366", 1, "NRP", 34.0, 389.0, 53.8866930171278, 1.8e-107], ["ABX60161.1", "mixed_NRPS/PKS", "BGC0000978", 1, "NRP + Alkaloid + Polyketide:Modular type I", 38.0, 389.0, 42.490118577075094, 1.8e-107], ["ACZ55944.1", "non-ribosomal_peptide_synthetase", "BGC0000302", 1, "NRP", 30.0, 389.0, 61.33069828722003, 2.4e-107], ["EAL89049.1", "nonribosomal_peptide_synthetase", "BGC0000355", 1, "NRP", 27.0, 389.0, 92.88537549407114, 2.4e-107], ["AQZ69229.1", "hypothetical_protein", "BGC0001635", 1, "NRP + Polyketide", 27.0, 389.0, 76.74571805006588, 2.4e-107], ["BBA20967.1", "nonribosomal_peptide_synthetase", "BGC0001763", 1, "NRP + Polyketide", 29.0, 389.0, 69.6969696969697, 2.4e-107], ["ADF88262.1", "mixed_nonribosomal_peptide_synthetase/_polyketide_synthase", "BGC0000979", 1, "NRP + Polyketide", 37.0, 389.0, 43.873517786561266, 3.1e-107], ["ADF88279.1", "mixed_NRPS/PKS", "BGC0000981", 1, "NRP + Polyketide", 37.0, 389.0, 43.873517786561266, 3.1e-107], ["ANG60381.1", "nonribosomal_peptide_synthetase_BudC", "BGC0001698", 1, "NRP", 30.0, 388.0, 62.516469038208164, 4e-107], ["BAP05591.1", "calC", "BGC0000967", 1, "NRP + Polyketide:Trans-AT type I", 38.0, 388.0, 39.85507246376812, 5.2e-107], ["ADF88265.1", "mixed_nonribosomal_peptide_synthetase/_polyketide_synthase", "BGC0000980", 1, "NRP + Polyketide", 37.0, 388.0, 43.873517786561266, 6.8e-107], ["AAF19815.1", "mtaG", "BGC0001024", 1, "NRP + Polyketide:Modular type I", 25.0, 388.0, 95.12516469038208, 6.8e-107], ["CAL80821.1", "sylD-like_NRPS/PKS", "BGC0000997", 1, "NRP + Polyketide", 26.0, 387.0, 86.95652173913044, 8.9e-107], ["ADA82585.1", "hybrid_trans-AT_polyketide_synthase_-_nonribosomal_peptide_synthetase", "BGC0001110", 1, "NRP + Polyketide:Trans-AT type I", 29.0, 387.0, 62.77997364953887, 8.9e-107], ["AQI70_32580", "", "BGC0001561", 1, "NRP", 33.0, 387.0, 57.11462450592886, 1.2e-106], ["AUD11993.1", "OrbJ", "BGC0001721", 1, "NRP", 29.0, 387.0, 75.6258234519104, 1.2e-106], ["BBA21068.1", "putative_non-ribosomal_peptide_synthetase", "BGC0001740", 1, "NRP + Polyketide", 29.0, 386.0, 69.56521739130434, 1.5e-106], ["DAC76734.1", "type_I_polyketide_synthase/non-ribosomal_peptide_synthetase", "BGC0001885", 1, "Polyketide", 30.0, 386.0, 63.50461133069829, 2e-106], ["ADQ55475.1", "NRPS", "BGC0000350", 1, "NRP:Beta-lactam", 30.0, 385.0, 64.16337285902503, 3.4e-106], ["AAN85512.1", "nonribosomal_peptide_synthetase", "BGC0001101", 1, "NRP + Polyketide:Modular type I + Polyketide:Trans-AT type I", 29.0, 385.0, 63.109354413702235, 3.4e-106], ["CAC11137.1", "NikP1_protein", "BGC0000876", 1, "Other", 38.0, 385.0, 39.59156785243742, 4.4e-106], ["AEI58865.1", "peptide_synthetase", "BGC0000455", 1, "NRP", 30.0, 384.0, 65.34914361001317, 5.8e-106], ["BBC83957.1", "nonribosomal_peptide_synthetase", "BGC0001636", 1, "NRP", 25.0, 384.0, 92.09486166007905, 7.6e-106], ["BAI63288.1", "putative_non-ribosomal_peptide_synthetase", "BGC0000434", 1, "NRP", 28.0, 384.0, 69.23583662714098, 9.9e-106], ["BGRAMDRAFT_RS22640", "non-ribosomal_peptide_synthetase", "BGC0001999", 1, "NRP", 28.0, 383.0, 78.91963109354414, 1.3e-105], ["ADY16697.1", "TqaA", "BGC0001142", 1, "NRP", 26.0, 383.0, 98.08959156785244, 2.2e-105], ["CRI73800.1", "loading_module_of_NRPS-PKS", "BGC0001215", 1, "NRP", 39.0, 383.0, 39.19631093544137, 2.2e-105], ["AIG79242.1", "Non-ribosomal_peptide_synthetase", "BGC0000419", 1, "Saccharide + NRP:Glycopeptide", 31.0, 382.0, 63.04347826086957, 2.9e-105], ["ATV95610.1", "NRPS_A-PCP_didomain_protein", "BGC0001503", 1, "Polyketide", 38.0, 382.0, 38.73517786561265, 2.9e-105], ["OLZ50885.1", "non-ribosomal_peptide_synthetase", "BGC0001461", 1, "NRP:Glycopeptide", 31.0, 381.0, 63.63636363636363, 4.9e-105], ["ATD51280.1", "nonribosomal_peptide_synthase", "BGC0001650", 1, "NRP", 28.0, 381.0, 72.59552042160738, 8.4e-105], ["ADY76664.1", "non-ribosomal_peptide_synthetase", "BGC0000950", 1, "NRP:Uridylpeptide + Other:Nucleoside", 38.0, 380.0, 43.08300395256917, 1.1e-104], ["ABS90476.1", "NRPS", "BGC0001106", 1, "NRP + Polyketide", 36.0, 380.0, 42.028985507246375, 1.1e-104], ["WP_004571779.1", "non-ribosomal_peptide_synthetase", "BGC0001760", 1, "NRP", 31.0, 380.0, 62.450592885375485, 1.1e-104], ["CCB53264.1", "non-ribosomal_peptide_synthetase", "BGC0001393", 1, "NRP", 25.0, 380.0, 96.17918313570487, 1.4e-104], ["AAY32966.1", "DszC", "BGC0001093", 1, "NRP + Polyketide", 35.0, 379.0, 46.047430830039524, 2.4e-104], ["ATJ34005.1", "adenylation_domain-containing_protein", "BGC0001497", 1, "Polyketide", 42.0, 379.0, 33.00395256916996, 2.4e-104], ["ABC35522.1", "thiotemplate_mechanism_natural_product_synthetase", "BGC0000186", 1, "NRP + Polyketide:Modular type I", 29.0, 379.0, 63.570487483530954, 3.2e-104], ["WP_080679150.1", "non-ribosomal_peptide_synthetase", "BGC0001228", 1, "NRP:Cyclic depsipeptide", 28.0, 378.0, 67.98418972332016, 4.2e-104], ["AAG02355.1", "peptide_synthetase_NRPS9-8", "BGC0000963", 1, "NRP:Glycopeptide + Polyketide:Modular type I + Saccharide:Hybrid/tailoring", 29.0, 378.0, 69.56521739130434, 5.4e-104], ["CAD91221.1", "putative_non-ribosomal_peptide_synthetase,_module_3", "BGC0000289", 1, "NRP:Glycopeptide + Saccharide:Hybrid/tailoring", 30.0, 377.0, 69.56521739130434, 9.3e-104], ["BAI63289.1", "putative_non-ribosomal_peptide_synthetase", "BGC0000434", 1, "NRP", 30.0, 377.0, 63.04347826086957, 9.3e-104], ["AAN85501.1", "nonribosomal_peptide_synthetase", "BGC0001101", 1, "NRP + Polyketide:Modular type I + Polyketide:Trans-AT type I", 30.0, 377.0, 62.25296442687747, 9.3e-104], ["AOC89001.1", "putative_nonribosomal_peptide_synthetase", "BGC0001652", 1, "NRP", 28.0, 377.0, 69.89459815546772, 9.3e-104], ["BAV57451.1", "NRPS_(A-PCP)", "BGC0001912", 1, "NRP", 38.0, 377.0, 38.93280632411067, 9.3e-104], ["CAJ34382.1", "NRPS_protein", "BGC0000445", 1, "NRP:Cyclic depsipeptide", 28.0, 376.0, 64.62450592885376, 2.1e-103], ["ACG60782.1", "NRPS(C/A/PCP/C/A/PCP)", "BGC0001058", 1, "NRP:Glycopeptide + Polyketide:Modular type I + Saccharide:Hybrid/tailoring", 30.0, 376.0, 62.97760210803689, 2.7e-103], ["CAJ96468.1", "non-ribosomal_peptide_synthetase", "BGC0000330", 1, "NRP:NRP siderophore", 28.0, 375.0, 69.96047430830039, 3.5e-103], ["DAB41479.1", "nonribosomal_peptide_synthetase", "BGC0001766", 1, "NRP", 29.0, 375.0, 69.433465085639, 3.5e-103], ["WP_013184462.1", "non-ribosomal_peptide_synthetase", "BGC0001716", 1, "NRP", 28.0, 375.0, 70.7509881422925, 3.5e-103], ["ABP55169.1", "amino_acid_adenylation_domain", "BGC0000150", 1, "NRP + Polyketide:Enediyne type I", 37.0, 374.0, 38.866930171278, 6e-103], ["AAZ23078.1", "peptide_synthetase", "BGC0000291", 1, "NRP", 26.0, 373.0, 93.2806324110672, 1.3e-102], ["BAP05589.1", "calA", "BGC0000967", 1, "NRP + Polyketide:Trans-AT type I", 44.0, 372.0, 31.291172595520422, 3e-102], ["BBA21071.1", "putative_non-ribosomal_peptide_synthetase", "BGC0001740", 1, "NRP + Polyketide", 37.0, 371.0, 40.77733860342556, 5.1e-102], ["AAR87759.1", "ZmaJ", "BGC0001059", 1, "NRP + Polyketide", 41.0, 371.0, 33.26745718050066, 6.6e-102], ["EWS95124.1", "hypothetical_protein", "BGC0000306", 1, "NRP:Lipopeptide", 27.0, 370.0, 88.53754940711462, 1.1e-101], ["AAT09805.1", "NocB", "BGC0000395", 1, "NRP", 32.0, 370.0, 54.08432147562582, 1.1e-101], ["AUD11994.1", "OrbI", "BGC0001721", 1, "NRP", 30.0, 370.0, 66.00790513833992, 1.5e-101], ["CAF05647.1", "TubB_protein", "BGC0001053", 1, "NRP + Polyketide", 30.0, 369.0, 61.85770750988142, 2.5e-101], ["AQZ69228.1", "hypothetical_protein", "BGC0001635", 1, "NRP + Polyketide", 28.0, 369.0, 69.03820816864295, 3.3e-101], ["ADN26248.1", "peptide_synthetase", "BGC0000951", 1, "NRP", 32.0, 368.0, 53.22793148880105, 4.3e-101], ["AAG31130.1", "MxcG", "BGC0001345", 1, "NRP", 29.0, 368.0, 68.9064558629776, 7.3e-101], ["QCC62999.1", "BII-rafflesfungin_nonribosomal_protein_synthetase", "BGC0001966", 1, "NRP", 27.0, 367.0, 90.84321475625823, 9.6e-101], ["AIE77058.1", "peptide_synthetase_module_3", "BGC0000418", 1, "NRP", 30.0, 367.0, 63.109354413702235, 1.3e-100], ["ABS90470.1", "NRPS/PKS", "BGC0001106", 1, "NRP + Polyketide", 28.0, 367.0, 72.00263504611331, 1.3e-100], ["ATQ39428.1", "cyclosporin_C_synthetase", "BGC0001565", 1, "NRP", 28.0, 367.0, 65.61264822134387, 1.3e-100], ["BAH04161.1", "putative_non-ribosomal_peptide_synthetase", "BGC0000450", 1, "NRP", 29.0, 366.0, 62.055335968379445, 1.6e-100], ["WP_028678148.1", "non-ribosomal_peptide_synthetase", "BGC0001228", 1, "NRP:Cyclic depsipeptide", 29.0, 364.0, 63.109354413702235, 8.1e-100], ["CAJ34375.1", "NRPS", "BGC0000445", 1, "NRP:Cyclic depsipeptide", 29.0, 364.0, 61.462450592885375, 1.1e-99], ["AAS98783.1", "polyketide_synthase/nonribosomal_peptide_synthase_hybrid", "BGC0001001", 1, "NRP + Polyketide", 23.0, 364.0, 106.78524374176548, 1.1e-99], ["AAZ23076.1", "peptide_synthetase", "BGC0000291", 1, "NRP", 26.0, 363.0, 81.75230566534914, 1.8e-99], ["ARF06222.1", "non-ribosomal_peptide_synthetase", "BGC0001593", 1, "NRP", 33.0, 363.0, 53.359683794466406, 1.8e-99], ["ATX68112.1", "malonyl_CoA-acyl_carrier_protein_transacylase", "BGC0001772", 1, "Polyketide", 38.0, 363.0, 39.98682476943347, 2.4e-99], ["AAZ55899.1", "amino_acid_adenylation", "BGC0000359", 1, "NRP", 27.0, 362.0, 68.6429512516469, 3.1e-99], ["AKP45395.1", "CysG", "BGC0001413", 1, "NRP", 27.0, 362.0, 70.7509881422925, 3.1e-99], ["AAG05693.1", "AmbB", "BGC0000287", 1, "NRP", 30.0, 362.0, 63.109354413702235, 4e-99], ["EAW16180.1", "nonribosomal_peptide_synthase,_putative", "BGC0000293", 1, "NRP", 25.0, 361.0, 101.25164690382083, 6.9e-99], ["MAA_10043", "non-ribosomal_peptide_synthetase", "BGC0000337", 1, "NRP", 27.0, 361.0, 92.95125164690383, 9e-99], ["AFO85453.1", "non-ribosomal_peptide_synthetase", "BGC0000391", 1, "NRP", 28.0, 358.0, 70.7509881422925, 4.5e-98], ["AHD05621.1", "non-ribosomal_peptide_ligase_domain_protein", "BGC0001033", 1, "NRP + Polyketide", 30.0, 358.0, 62.64822134387352, 4.5e-98], ["AKQ22680.1", "malonyl_CoA-acyl_carrier_protein_transacylase", "BGC0001656", 1, "Polyketide", 36.0, 358.0, 41.89723320158103, 4.5e-98], ["CCP45168.1", "Peptide_synthetase_MbtE_(peptide_synthase)", "BGC0001021", 1, "NRP + Polyketide", 26.0, 358.0, 92.02898550724638, 5.8e-98], ["AET98905.1", "putative_non-ribosomal_peptide_synthetase", "BGC0000415", 1, "NRP", 29.0, 356.0, 61.98945981554678, 1.7e-97], ["WP_079164394.1", "non-ribosomal_peptide_synthetase", "BGC0001567", 1, "NRP", 30.0, 356.0, 60.67193675889329, 1.7e-97], ["AEF16059.1", "non-ribosomal_peptide_synthetase", "BGC0000953", 1, "Saccharide:Aminoglycoside", 33.0, 356.0, 42.16073781291173, 2.9e-97], ["AHH25592.1", "NRPS", "BGC0000957", 1, "NRP + Polyketide", 36.0, 356.0, 38.866930171278, 2.9e-97], ["AHD05616.1", "putative_non-ribosomal_peptide_ligase_domain_protein", "BGC0001033", 1, "NRP + Polyketide", 31.0, 356.0, 53.0961791831357, 2.9e-97], ["ARR97039.1", "SphF", "BGC0001780", 1, "NRP", 28.0, 355.0, 64.82213438735178, 3.8e-97], ["CAN89662.1", "putative_non-ribosomal_peptide_synthetase", "BGC0001070", 1, "NRP + Polyketide:Modular type I + Polyketide:Trans-AT type I", 28.0, 354.0, 70.55335968379447, 1.1e-96], ["CAL69889.1", "RhiB_protein", "BGC0001112", 1, "NRP + Polyketide:Trans-AT type I", 38.0, 353.0, 36.16600790513834, 1.4e-96], ["AXA20090.1", "hybrid_trans-AT_PKS/NRPS_LgaA", "BGC0001946", 1, "NRP + Polyketide", 28.0, 353.0, 70.35573122529645, 1.9e-96], ["AAY42398.1", "Nonribosomal_peptide_synthetase", "BGC0001000", 1, "NRP:Lipopeptide + Polyketide:Modular type I", 29.0, 352.0, 62.31884057971014, 3.2e-96], ["BAE98156.1", "putative_non-ribosomal_peptide_synthetase", "BGC0000339", 1, "NRP", 29.0, 351.0, 65.01976284584981, 5.4e-96], ["CAQ18839.1", "hybrid_polyketide_synthase/nonribosomal_polypetide_synthetase", "BGC0000954", 1, "NRP + Polyketide:Modular type I", 28.0, 351.0, 61.6600790513834, 5.4e-96], ["QCE20609.1", "AsmN", "BGC0001961", 1, "NRP", 27.0, 351.0, 70.15810276679841, 9.3e-96], ["CAE52334.1", "non-ribosomal_peptide_synthase", "BGC0001088", 1, "NRP + Polyketide", 28.0, 350.0, 71.73913043478261, 1.2e-95], ["AAN65224.1", "peptide_synthetase-like_protein", "BGC0000832", 1, "Saccharide:Hybrid/tailoring + Other:Aminocoumarin", 37.0, 350.0, 39.657444005270094, 1.6e-95], ["ADH04678.1", "non-ribosomal_peptide_synthetase", "BGC0001344", 1, "NRP + Polyketide", 31.0, 349.0, 61.001317523056656, 2.1e-95], ["CBF87869.1", "nonribosomal_peptide_synthase,_putative_(Eurofung)", "BGC0001699", 1, "Polyketide", 27.0, 349.0, 89.52569169960475, 2.1e-95], ["EFG10344.1", "Non-ribosomal_peptide_synthetase", "BGC0000373", 1, "NRP", 31.0, 348.0, 53.82081686429513, 6e-95], ["AAP92491.1", "nonribosomal_peptide_synthetase", "BGC0000458", 1, "NRP", 30.0, 347.0, 54.6772068511199, 1.3e-94], ["CCA89328.1", "mixed_trans-AT_type_I_polyketide_synthase/nonribosomal_peptide_synthetase", "BGC0001111", 1, "NRP + Polyketide:Trans-AT type I", 29.0, 347.0, 66.600790513834, 1.3e-94], ["CAJ96472.1", "non-ribosomal_peptide_synthetase", "BGC0000330", 1, "NRP:NRP siderophore", 30.0, 346.0, 60.079051383399204, 2.3e-94], ["AYA22335.1", "KerB", "BGC0001955", 1, "Other", 29.0, 346.0, 66.3372859025033, 2.3e-94], ["AAG29780.1", "peptide_synthetase-like_protein", "BGC0000833", 1, "Saccharide:Hybrid/tailoring + Other:Aminocoumarin", 38.0, 346.0, 39.32806324110672, 3e-94], ["DAC76731.1", "methionyl-tRNA_formyltransferase", "BGC0001885", 1, "Polyketide", 35.0, 346.0, 42.490118577075094, 3e-94], ["ADQ55476.1", "NRPS", "BGC0000350", 1, "NRP:Beta-lactam", 26.0, 345.0, 72.13438735177866, 3.9e-94], ["AWO77084.1", "hybrid_non-ribosomal_peptide_synthetase/type_I_polyketide_synthase", "BGC0001556", 1, "NRP + Polyketide", 27.0, 344.0, 73.91304347826086, 6.7e-94], ["BAO98812.1", "putative_nonribosomal_peptide_synthetase", "BGC0001002", 1, "NRP + Polyketide", 29.0, 344.0, 61.72595520421608, 1.1e-93], ["AXA20091.1", "hybrid_trans-AT_PKS/NRPS_LgaB", "BGC0001946", 1, "NRP + Polyketide", 29.0, 342.0, 64.36100131752306, 2.5e-93], ["CBL93718.1", "NRPS_didomain_PCP-C", "BGC0000360", 1, "NRP", 27.0, 342.0, 77.66798418972331, 4.3e-93], ["CBJ90359.1", "putative_Peptide_synthetase", "BGC0000465", 1, "NRP", 31.0, 341.0, 51.64690382081687, 5.6e-93], ["ALG65313.1", "Cal23", "BGC0001297", 1, "NRP", 37.0, 341.0, 39.52569169960474, 7.4e-93], ["ABC94347.1", "vicibactin_biosynthesis_non-ribosomal_peptide_synthase_protein", "BGC0000457", 1, "NRP", 26.0, 340.0, 69.96047430830039, 1.6e-92], ["ADH04680.1", "hybrid_polyketide_synthase/non-ribosomal_peptide_synthetase", "BGC0001344", 1, "NRP + Polyketide", 29.0, 339.0, 62.38471673254282, 2.1e-92], ["AGZ15460.1", "putative_non-ribosomal_peptide_synthetase", "BGC0001036", 1, "NRP + Polyketide", 28.0, 338.0, 62.64822134387352, 4.8e-92], ["ADN26251.1", "ATP-dependent_adenylase", "BGC0000951", 1, "NRP", 39.0, 338.0, 33.33333333333333, 6.2e-92], ["AGQ43600.1", "HC-toxin_synthetase", "BGC0001166", 1, "NRP", 27.0, 338.0, 74.24242424242425, 6.2e-92], ["EME52974.1", "non-ribosomal_peptide_synthetase", "BGC0001460", 1, "NRP:Glycopeptide", 37.0, 338.0, 39.26218708827404, 6.2e-92], ["CAF05649.1", "TubD_protein", "BGC0001053", 1, "NRP + Polyketide", 29.0, 337.0, 62.64822134387352, 8.1e-92], ["AAN85522.1", "hybrid_nonribosomal_peptide_synthetase_/_polyketide_synthase", "BGC0001101", 1, "NRP + Polyketide:Modular type I + Polyketide:Trans-AT type I", 39.0, 336.0, 34.65085638998682, 1.8e-91], ["ACZ66258.1", "APS1", "BGC0000304", 1, "NRP", 28.0, 336.0, 75.29644268774703, 3.1e-91], ["AFD30954.1", "CrmA", "BGC0000966", 1, "NRP + Polyketide", 25.0, 334.0, 82.34519104084322, 9e-91], ["AAP92496.1", "nonribosomal_peptide_synthetase", "BGC0000458", 1, "NRP", 29.0, 334.0, 64.4927536231884, 1.2e-90], ["OKA09664.1", "non-ribosomal_peptide_synthetase", "BGC0001459", 1, "NRP:Glycopeptide", 37.0, 334.0, 39.920948616600796, 1.2e-90], ["AEI58879.1", "peptide_synthetase", "BGC0000455", 1, "NRP", 38.0, 332.0, 38.3399209486166, 4.5e-90], ["CAJ76292.1", "putative_non-ribosomal_peptide_synthase", "BGC0000972", 1, "NRP + Polyketide:Modular type I + Polyketide:Trans-AT type I", 26.0, 331.0, 70.28985507246377, 5.8e-90], ["ABL74945.1", "NRPS", "BGC0001048", 1, "NRP:Glycopeptide + Polyketide:Modular type I + Saccharide:Hybrid/tailoring", 28.0, 330.0, 61.59420289855072, 1.3e-89], ["AAF67501.2", "peptide_synthetase-like_protein", "BGC0000834", 1, "Saccharide:Hybrid/tailoring + Other:Aminocoumarin", 36.0, 330.0, 39.32806324110672, 1.7e-89], ["AJI44176.1", "nonribosomal_peptide_synthetase", "BGC0001193", 1, "NRP", 35.0, 330.0, 41.23847167325428, 1.7e-89], ["AIE77076.1", "peptide_synthetase", "BGC0000418", 1, "NRP", 38.0, 329.0, 39.59156785243742, 2.2e-89], ["ATY69584.1", "hybrid_nonribosomal_peptide_synthetase/type_I_polyketide_synthase", "BGC0001823", 1, "NRP + Polyketide", 35.0, 329.0, 41.04084321475626, 2.9e-89], ["AAY42397.1", "Nonribosomal_peptide_synthetase", "BGC0001000", 1, "NRP:Lipopeptide + Polyketide:Modular type I", 27.0, 329.0, 64.2292490118577, 3.8e-89], ["AIG79224.1", "Non-ribosomal_peptide_synthetase/andenylation_domain", "BGC0000419", 1, "Saccharide + NRP:Glycopeptide", 37.0, 327.0, 39.064558629776016, 1.4e-88], ["CAJ76286.1", "putative_non-ribosomal_peptide_synthetase", "BGC0000972", 1, "NRP + Polyketide:Modular type I + Polyketide:Trans-AT type I", 23.0, 327.0, 95.25691699604744, 1.4e-88], ["AQV04224.1", "SwnK", "BGC0001793", 1, "Polyketide", 34.0, 327.0, 41.436100131752305, 1.4e-88], ["AQV04230.1", "SwnK", "BGC0001794", 1, "Polyketide", 34.0, 326.0, 42.621870882740446, 3.2e-88], ["ABP73646.1", "SalB", "BGC0000145", 1, "Polyketide", 36.0, 325.0, 40.11857707509881, 5.5e-88], ["ABP53497.1", "NRPS_(ACP-P)", "BGC0001041", 1, "NRP + Polyketide", 36.0, 325.0, 40.11857707509881, 5.5e-88], ["AFU82614.1", "mixed_NRPS_PKS", "BGC0000998", 1, "NRP + Polyketide", 36.0, 324.0, 39.45981554677207, 7.1e-88], ["WP_019634550.1", "type_I_polyketide_synthase", "BGC0001443", 1, "NRP + Polyketide", 35.0, 324.0, 38.669301712779976, 9.3e-88], ["AAL33758.1", "putative_non-ribosomal_peptide_synthetase", "BGC0000421", 1, "NRP", 30.0, 323.0, 50.790513833992094, 1.6e-87], ["CAQ34918.1", "nonribosomal_peptide_synthetase/_polyketide_synthase", "BGC0000986", 1, "NRP + Polyketide", 27.0, 322.0, 63.76811594202898, 2.7e-87], ["AYA22318.1", "KerE", "BGC0001955", 1, "Other", 37.0, 322.0, 39.064558629776016, 2.7e-87], ["OLZ50899.1", "non-ribosomal_peptide_synthetase", "BGC0001461", 1, "NRP:Glycopeptide", 37.0, 322.0, 39.064558629776016, 3.5e-87], ["ATY69551.1", "hybrid_nonribosomal_peptide_synthetase/type_I_polyketide_synthase", "BGC0001611", 1, "NRP + Polyketide", 38.0, 322.0, 35.63899868247694, 3.5e-87], ["WP_054234617.1", "non-ribosomal_peptide_synthase", "BGC0002014", 1, "NRP + Polyketide", 28.0, 322.0, 62.450592885375485, 3.5e-87], ["ctg1_orf000000", "", "BGC0000901", 1, "Other", 28.0, 322.0, 70.28985507246377, 4.6e-87], ["ALD82525.1", "non-ribosomal_peptide_synthase", "BGC0001212", 1, "NRP + Polyketide", 28.0, 321.0, 66.27140974967062, 7.9e-87], ["OLZ52442.1", "non-ribosomal_peptide_synthetase", "BGC0001462", 1, "NRP:Glycopeptide", 36.0, 321.0, 39.98682476943347, 7.9e-87], ["BAO84868.1", "putative_non-ribosomal_peptide_synthetase", "BGC0000414", 1, "NRP", 36.0, 321.0, 37.878787878787875, 1e-86], ["ctg1_orf13", "", "BGC0001329", 1, "Polyketide + NRP:Cyclic depsipeptide", 28.0, 320.0, 66.86429512516469, 1.3e-86], ["CBA11570.1", "non-ribosomal_peptide_synthetase", "BGC0001046", 1, "NRP + Polyketide:Modular type I + Saccharide:Hybrid/tailoring", 39.0, 319.0, 33.6627140974967, 3e-86], ["EWM63010.1", "non-ribosomal_peptide_synthetase", "BGC0001328", 1, "NRP:Cyclic depsipeptide + Polyketide:Modular type I", 37.0, 317.0, 33.33333333333333, 1.1e-85], ["ABR67749.1", "CmnF", "BGC0000316", 1, "NRP", 30.0, 316.0, 55.072463768115945, 1.9e-85], ["AEG64689.1", "LpmA", "BGC0000379", 1, "NRP", 31.0, 316.0, 44.72990777338603, 2.5e-85], ["WP_030498980.1", "hypothetical_protein", "BGC0001327", 1, "NRP:Cyclic depsipeptide + Polyketide:Modular type I", 37.0, 316.0, 33.26745718050066, 2.5e-85], ["CBW54672.1", "non_ribosomal_peptide_synthetase", "BGC0000971", 1, "NRP + Polyketide:Modular type I", 35.0, 316.0, 39.657444005270094, 3.3e-85], ["Xekj_RS17950", "non-ribosomal_peptide_synthetase", "BGC0001826", 1, "NRP", 36.0, 314.0, 35.63899868247694, 9.6e-85], ["ALJ49920.1", "TtmI", "BGC0001236", 1, "Polyketide", 35.0, 312.0, 37.8129117259552, 4.8e-84], ["WP_051700122.1", "non-ribosomal_peptide_synthetase", "BGC0001368", 1, "NRP", 32.0, 311.0, 44.99341238471673, 8.1e-84], ["AAT09804.1", "NocA", "BGC0000395", 1, "NRP", 27.0, 310.0, 62.77997364953887, 1.8e-83], ["AFP73394.1", "FusA", "BGC0001268", 1, "NRP + Polyketide", 26.0, 308.0, 71.54150197628458, 5.3e-83], ["AAL33757.1", "putative_non-ribosomal_peptide_synthetase", "BGC0000421", 1, "NRP", 25.0, 308.0, 71.14624505928853, 6.9e-83], ["ADY76684.1", "non-ribosomal_peptide_synthetase", "BGC0000950", 1, "NRP:Uridylpeptide + Other:Nucleoside", 38.0, 307.0, 33.72859025032938, 9e-83], ["BAE98162.1", "putative_non-ribosomal_peptide_synthetase", "BGC0000339", 1, "NRP", 34.0, 307.0, 40.184453227931485, 1.2e-82], ["BAP16697.1", "nonribosomal_peptide_synthetase", "BGC0000376", 1, "NRP", 29.0, 306.0, 62.25296442687747, 2.6e-82], ["CCC55927.1", "hypothetical_protein", "BGC0000973", 1, "NRP + Polyketide:Modular type I", 43.0, 306.0, 30.566534914361, 2.6e-82], ["CBK62746.1", "", "BGC0001115", 1, "NRP + Polyketide", 27.0, 305.0, 66.0737812911726, 3.4e-82], ["ORC16617.1", "hypothetical_protein", "BGC0001341", 1, "NRP", 26.0, 305.0, 69.30171277997364, 4.5e-82], ["AAG02343.1", "peptide_synthetase_NRPS12", "BGC0000963", 1, "NRP:Glycopeptide + Polyketide:Modular type I + Saccharide:Hybrid/tailoring", 35.0, 304.0, 37.54940711462451, 7.6e-82], ["BAP16693.1", "nonribosomal_peptide_synthetase", "BGC0000376", 1, "NRP", 33.0, 304.0, 43.61001317523056, 1e-81], ["ADI59531.1", "CorI", "BGC0001091", 1, "NRP + Polyketide", 32.0, 304.0, 42.028985507246375, 1.3e-81], ["CAO91861.1", "PKS-NRPS_hybrid", "BGC0000968", 1, "NRP + Polyketide:Iterative type I", 25.0, 303.0, 72.13438735177866, 1.7e-81], ["AGN74885.1", "nonribosomal_peptide_synthetase", "BGC0000459", 1, "NRP:Cyclic depsipeptide + Polyketide:Trans-AT type I", 27.0, 302.0, 61.98945981554678, 2.9e-81], ["CCC55921.1", "non-ribosomal_peptide_synthetase/polyketide_synthase_hybrid_protein", "BGC0000973", 1, "NRP + Polyketide:Modular type I", 26.0, 302.0, 75.8893280632411, 3.8e-81], ["AGC65516.1", "NRPS/PKS_hybrid", "BGC0001050", 1, "NRP:Lipopeptide + Polyketide:Trans-AT type I", 26.0, 300.0, 71.08036890645586, 1.9e-80], ["CBL93723.1", "NRPS_didomain_A-PCP", "BGC0000360", 1, "NRP", 35.0, 299.0, 38.6034255599473, 2.5e-80], ["AAT28740.1", "FUSS", "BGC0000064", 1, "Polyketide", 26.0, 299.0, 71.47562582345192, 4.2e-80], ["CAJ34367.1", "NRPS_protein", "BGC0000445", 1, "NRP:Cyclic depsipeptide", 35.0, 299.0, 39.789196310935445, 4.2e-80], ["RLV71192.1", "non-ribosomal_peptide_synthetase", "BGC0001846", 1, "NRP + Saccharide:Hybrid/tailoring", 26.0, 299.0, 69.433465085639, 4.2e-80], ["AAS92545.1", "SirP", "BGC0001044", 1, "NRP + Polyketide", 27.0, 298.0, 67.72068511198947, 7.1e-80], ["AET98916.1", "putative_non-ribosomal_peptide_synthetase", "BGC0000415", 1, "NRP", 34.0, 297.0, 39.85507246376812, 9.3e-80], ["CBF77087.1", "conserved_hypothetical_protein", "BGC0001679", 1, "NRP", 25.0, 297.0, 74.96706192358367, 9.3e-80], ["CAE14173.1", "hypothetical_protein", "BGC0000383", 1, "NRP + Polyketide:Modular type I", 24.0, 297.0, 69.1699604743083, 1.2e-79], ["OAL11475.1", "non-ribosomal_peptide_synthetase_module", "BGC0001570", 1, "NRP", 36.0, 296.0, 37.94466403162055, 2.7e-79], ["WP_030498977.1", "hypothetical_protein", "BGC0001327", 1, "NRP:Cyclic depsipeptide + Polyketide:Modular type I", 23.0, 294.0, 96.9038208168643, 7.9e-79], ["CCB53266.1", "non-ribosomal_peptide_synthetase", "BGC0001393", 1, "NRP", 23.0, 294.0, 82.01581027667984, 1.3e-78], ["AAW49319.1", "thaxtomin_synthetase_B", "BGC0000444", 1, "NRP", 39.0, 293.0, 30.698287220026348, 1.8e-78], ["BAI63283.1", "putative_non-ribosomal_peptide_synthetase", "BGC0000434", 1, "NRP", 33.0, 292.0, 39.32806324110672, 3e-78], ["CDG76959.1", "non-ribosomal_peptide_synthetase,_terminal_component", "BGC0001805", 1, "NRP", 25.0, 292.0, 63.175230566534914, 3e-78], ["ATG32076.1", "nonribosomal_peptide_synthetase", "BGC0001750", 1, "NRP + Polyketide", 27.0, 292.0, 62.71409749670619, 3e-78], ["BAJ19066.1", "L-lysine_activating_non-ribosomal_peptide_synthetase", "BGC0000288", 1, "NRP", 26.0, 292.0, 69.82872200263505, 3.9e-78], ["BAH04173.1", "putative_non-ribosomal_peptide_synthetase", "BGC0000450", 1, "NRP", 34.0, 292.0, 39.59156785243742, 3.9e-78], ["DAB41917.1", "ArzO_-_NRPS_(Cy,_A,_Ox,_PCP)", "BGC0001884", 1, "NRP + Polyketide", 26.0, 291.0, 59.09090909090909, 6.7e-78], ["CBF87069.1", "nonribosomal_peptide_synthase,_putative_(Eurofung)", "BGC0001290", 1, "NRP", 25.0, 291.0, 67.19367588932806, 8.7e-78], ["EAL85113.2", "hybrid_PKS-NRPS_enzyme", "BGC0001037", 1, "NRP + Polyketide:Iterative type I", 25.0, 290.0, 70.7509881422925, 1.1e-77], ["XP_002373813.1", "NRPS-like_enzyme,_putative", "BGC0001516", 1, "NRP", 32.0, 290.0, 38.669301712779976, 1.1e-77], ["ACG60776.1", "NRPS(AL/ACP/C/A/PCP/C/A)", "BGC0001058", 1, "NRP:Glycopeptide + Polyketide:Modular type I + Saccharide:Hybrid/tailoring", 24.0, 290.0, 77.00922266139656, 1.9e-77], ["AZF85944.1", "hypothetical_protein", "BGC0001963", 1, "NRP + Polyketide", 35.0, 290.0, 38.01054018445323, 1.9e-77], ["BAP27942.1", "nonribosomal_peptide_synthetase", "BGC0001085", 1, "NRP + Terpene", 40.0, 288.0, 30.434782608695656, 5.7e-77], ["ACN39014.1", "putative_nonribosomal_peptide_synthetase_TomA", "BGC0000448", 1, "NRP", 33.0, 287.0, 41.30434782608695, 9.6e-77], ["CAJ76290.1", "putative_non-ribosomal_peptide_synthase", "BGC0000972", 1, "NRP + Polyketide:Modular type I + Polyketide:Trans-AT type I", 25.0, 287.0, 70.15810276679841, 1.6e-76], ["ADH04641.1", "TgaC", "BGC0001051", 1, "NRP + Polyketide:Modular type I", 35.0, 287.0, 38.14229249011858, 1.6e-76], ["ACK77757.1", "putative_indigoidine_synthase_IndC", "BGC0000727", 1, "Saccharide", 37.0, 286.0, 30.500658761528328, 2.1e-76], ["CCA89326.1", "mixed_trans-AT_type_I_polyketide_synthase/nonribosomal_peptide_synthetase", "BGC0001111", 1, "NRP + Polyketide:Trans-AT type I", 36.0, 286.0, 33.99209486166008, 2.1e-76], ["AGD80616.1", "amino_acid_adenylation_domain-containing_protein", "BGC0000394", 1, "NRP", 33.0, 286.0, 40.250329380764164, 2.8e-76], ["QBF51786.1", "Nrps", "BGC0001856", 1, "Polyketide:Modular type I", 32.0, 285.0, 40.44795783926219, 6.3e-76], ["ALJ49909.1", "TlmI", "BGC0001237", 1, "Polyketide", 31.0, 283.0, 42.7536231884058, 1.8e-75], ["AGO86662.1", "equisetin_synthetase", "BGC0001255", 1, "NRP + Polyketide", 26.0, 283.0, 69.23583662714098, 1.8e-75], ["EPE34341.1", "non-ribosomal_peptide_synthetase", "BGC0001035", 1, "Polyketide + NRP + Other:Aminocoumarin", 24.0, 282.0, 90.9090909090909, 4.1e-75], ["ACG60772.1", "NRPS(C/A/PCP/Cy/A/PCP/Cy)", "BGC0001058", 1, "NRP:Glycopeptide + Polyketide:Modular type I + Saccharide:Hybrid/tailoring", 26.0, 282.0, 76.02108036890645, 5.3e-75], ["BAK26562.1", "PKS-NRPS_hybrid", "BGC0000977", 1, "NRP + Polyketide", 26.0, 281.0, 62.516469038208164, 6.9e-75], ["CAD89775.1", "MelD_protein", "BGC0001010", 1, "NRP + Polyketide:Modular type I", 26.0, 281.0, 60.67193675889329, 6.9e-75], ["ADY76667.1", "non-ribosomal_peptide_synthetase", "BGC0000950", 1, "NRP:Uridylpeptide + Other:Nucleoside", 32.0, 281.0, 38.866930171278, 9e-75], ["WP_078620912.1", "non-ribosomal_peptide_synthetase", "BGC0001519", 1, "NRP + Polyketide", 26.0, 280.0, 64.75625823451911, 1.2e-74], ["AMM63162.1", "AniA", "BGC0001371", 1, "NRP", 27.0, 280.0, 65.81027667984189, 2e-74], ["BAW32333.1", "nonribosomal_peptide_synthetase", "BGC0001631", 1, "NRP + Polyketide", 26.0, 280.0, 69.76284584980237, 2e-74], ["YP_856990.1", "nonribosomal_peptide_synthetase", "BGC0001502", 1, "NRP", 26.0, 279.0, 68.70882740447958, 2.6e-74], ["AAW03327.1", "CtaD", "BGC0000982", 1, "NRP + Polyketide", 29.0, 278.0, 51.581027667984195, 5.9e-74], ["TXC99989.1", "non-ribosomal_peptide_synthetase", "BGC0001877", 1, "Polyketide", 31.0, 278.0, 40.44795783926219, 5.9e-74], ["ADH04660.1", "TugD", "BGC0001342", 1, "NRP + Polyketide", 35.0, 275.0, 32.21343873517787, 5e-73], ["AFA26384.1", "polyketide_synthase_A", "BGC0001874", 1, "NRP + Polyketide", 25.0, 275.0, 65.01976284584981, 5e-73], ["ABI22131.1", "putative_non-ribosomal_peptide_synthetase", "BGC0000422", 1, "NRP", 30.0, 275.0, 42.490118577075094, 6.5e-73], ["CAQ18831.1", "nonribosomal_polypetide_synthetase", "BGC0000954", 1, "NRP + Polyketide:Modular type I", 26.0, 274.0, 60.86956521739131, 8.5e-73], ["ABA59548.1", "NRPS", "BGC0000453", 1, "NRP:Cyclic depsipeptide", 25.0, 274.0, 68.77470355731225, 1.4e-72], ["BAN91483.1", "putative_Aculeacin_A_nonribosomal_peptide_synthase", "BGC0001220", 1, "NRP", 27.0, 274.0, 56.32411067193676, 1.4e-72], ["AZF85929.1", "non-ribosomal_peptide_synthase", "BGC0001963", 1, "NRP + Polyketide", 36.0, 272.0, 35.11198945981555, 5.5e-72], ["ABC34137.1", "peptide_synthetase,_putative", "BGC0000961", 1, "NRP + Polyketide", 34.0, 270.0, 33.59683794466403, 1.2e-71], ["CUX96957.1", "TmcJ", "BGC0001829", 1, "NRP + Polyketide", 31.0, 270.0, 39.130434782608695, 1.2e-71], ["AFV27434.1", "indigoidine_synthase", "BGC0000375", 1, "NRP", 35.0, 270.0, 30.368906455862977, 1.6e-71], ["AGN74895.1", "nonribosomal_peptide_synthetase/polyketide_synthase_hybrid_protein", "BGC0000459", 1, "NRP:Cyclic depsipeptide + Polyketide:Trans-AT type I", 35.0, 269.0, 33.794466403162055, 3.6e-71], ["BAF50727.1", "hybrid_polyketide_synthase-non_ribosomal_peptide_synthetase", "BGC0001116", 1, "NRP + Polyketide", 27.0, 268.0, 59.81554677206851, 6.1e-71], ["EXU96269.1", "nonribosomal_peptide_synthetase,_serinocyclin_synthetase_NPS1", "BGC0001240", 1, "NRP", 26.0, 268.0, 63.109354413702235, 7.9e-71], ["CAF32362.1", "putative_non-ribosomal_peptide_synthetase", "BGC0000712", 1, "Saccharide", 35.0, 267.0, 39.39393939393939, 1e-70], ["AFK57212.1", "DidA", "BGC0000985", 1, "Polyketide + NRP:Cyclic depsipeptide", 26.0, 267.0, 61.59420289855072, 1.3e-70], ["QCX41915.1", "Mhr9", "BGC0001956", 1, "Polyketide", 32.0, 267.0, 41.436100131752305, 1.8e-70], ["AAF01762.1", "AM-toxin_synthetase", "BGC0001261", 1, "NRP", 26.0, 266.0, 73.5836627140975, 3e-70], ["AGC09519.1", "AMP-dependent_synthetase/ligase", "BGC0001183", 1, "Polyketide", 31.0, 265.0, 39.39393939393939, 5.1e-70], ["AOC89000.1", "putative_nonribosomal_peptide_synthetase", "BGC0001652", 1, "NRP", 33.0, 265.0, 37.74703557312253, 5.1e-70], ["CDN62030.1", "Peptide_synthetase", "BGC0001900", 1, "NRP", 31.0, 265.0, 40.64558629776021, 6.7e-70], ["ATL73045.1", "amino_acid_adenylation_domain_protein", "BGC0001807", 1, "NRP + Polyketide", 31.0, 264.0, 39.39393939393939, 1.1e-69], ["ADN43685.1", "DmbS", "BGC0001136", 1, "NRP + Polyketide:Iterative type I", 24.0, 262.0, 73.12252964426878, 4.3e-69], ["AAW49318.1", "thaxtomin_synthetase_A", "BGC0000444", 1, "NRP", 35.0, 260.0, 32.80632411067194, 1.6e-68], ["AAG02364.1", "peptide_synthetase_NRPS2-1", "BGC0000963", 1, "NRP:Glycopeptide + Polyketide:Modular type I + Saccharide:Hybrid/tailoring", 26.0, 260.0, 61.26482213438735, 1.6e-68], ["ABC39418.1", "dihydroaeruginoic_acid_synthetase", "BGC0000964", 1, "NRP:Cyclic depsipeptide + Polyketide:Trans-AT type I", 31.0, 260.0, 43.61001317523056, 1.6e-68], ["CAN89638.1", "putative_non-ribosomal_peptide_synthetase", "BGC0001070", 1, "NRP + Polyketide:Modular type I + Polyketide:Trans-AT type I", 28.0, 260.0, 61.98945981554678, 1.6e-68], ["ctg1_orf003", "", "BGC0000334", 1, "NRP", 26.0, 260.0, 65.74440052700923, 2.2e-68], ["ctg1_orf18", "", "BGC0001329", 1, "Polyketide + NRP:Cyclic depsipeptide", 40.0, 258.0, 25.36231884057971, 8.2e-68], ["CAQ71827.1", "non_ribosomal_peptide_synthase,_antibiotic_synthesis;_contains_1_condensation_domain,_1_AMP-acid_ligases_II_domain", "BGC0001189", 1, "NRP", 32.0, 257.0, 39.920948616600796, 1.8e-67], ["CAC17499.1", "putative_non-ribosomal_peptide_synthase", "BGC0000324", 1, "NRP", 29.0, 256.0, 49.40711462450593, 2.4e-67], ["AKP45396.1", "CysH", "BGC0001413", 1, "NRP", 35.0, 255.0, 29.38076416337286, 6.9e-67], ["AGZ15455.1", "non-ribosomal_peptide_synthetase", "BGC0001036", 1, "NRP + Polyketide", 32.0, 254.0, 33.794466403162055, 1.2e-66], ["ADZ24989.1", "prolin_adenylation_protein", "BGC0000380", 1, "NRP + Polyketide:Modular type I", 31.0, 253.0, 34.58498023715415, 2e-66], ["CCE28989.1", "non-ribosomal_peptide_synthetase", "BGC0001365", 1, "NRP", 24.0, 253.0, 83.99209486166008, 2e-66], ["CAC17500.1", "putative_non-ribosomal_peptide_synthase", "BGC0000324", 1, "NRP", 32.0, 252.0, 33.59683794466403, 4.5e-66], ["CBL93720.1", "NRPS_didomain_PCP-A", "BGC0000360", 1, "NRP", 32.0, 252.0, 40.44795783926219, 5.9e-66], ["WP_016638466.1", "amino_acid_adenylation_domain-containing_protein", "BGC0001519", 1, "NRP + Polyketide", 32.0, 250.0, 33.926218708827406, 1.7e-65], ["AGN74898.1", "nonribosomal_peptide_synthetase", "BGC0000459", 1, "NRP:Cyclic depsipeptide + Polyketide:Trans-AT type I", 33.0, 250.0, 35.70487483530962, 2.2e-65], ["ABL74940.1", "NRPS", "BGC0001048", 1, "NRP:Glycopeptide + Polyketide:Modular type I + Saccharide:Hybrid/tailoring", 26.0, 248.0, 64.4927536231884, 6.5e-65], ["BAP82667.1", "non-ribosomal_peptide_synthetase_A-domain_containing_protein", "BGC0001148", 1, "NRP + RiPP", 32.0, 248.0, 36.693017127799735, 6.5e-65], ["AXM42949.1", "hybrid_type_1_PKS/NRPS", "BGC0001941", 1, "NRP + Polyketide", 27.0, 248.0, 51.976284584980235, 6.5e-65], ["CAJ76289.1", "putative_hybrid_non-ribosomal_peptide-polyketide_synthetase", "BGC0000972", 1, "NRP + Polyketide:Modular type I + Polyketide:Trans-AT type I", 26.0, 248.0, 58.629776021080374, 8.5e-65], ["AFK57214.1", "DidC", "BGC0000985", 1, "Polyketide + NRP:Cyclic depsipeptide", 25.0, 248.0, 75.36231884057972, 8.5e-65], ["AGC83576.1", "NRPS", "BGC0000818", 1, "NRP", 25.0, 247.0, 78.26086956521739, 1.1e-64], ["OAQ83772.1", "nonribosomal_peptide_synthase", "BGC0001358", 1, "Polyketide", 25.0, 247.0, 69.433465085639, 1.1e-64], ["BBG06551.1", "AMP_binding_enzyme", "BGC0001925", 1, "Alkaloid", 33.0, 247.0, 33.99209486166008, 1.1e-64], ["CAJ96471.1", "non-ribosomal_peptide_synthetase", "BGC0000330", 1, "NRP:NRP siderophore", 31.0, 247.0, 38.47167325428195, 1.4e-64], ["EAL92291.2", "nonribosomal_peptide_synthtease", "BGC0000372", 1, "NRP", 24.0, 246.0, 66.13965744400528, 3.2e-64], ["ADM34138.1", "non-ribosomal_peptide_synthetase", "BGC0001084", 1, "NRP + Terpene + Alkaloid", 31.0, 245.0, 42.226613965744406, 5.5e-64], ["CAE52342.1", "non-ribosomal_peptide_synthase", "BGC0001088", 1, "NRP + Polyketide", 35.0, 244.0, 30.039525691699602, 1.2e-63], ["CCA53804.1", "pyochelin_synthetase_F", "BGC0001801", 1, "NRP", 26.0, 244.0, 57.509881422924906, 1.2e-63], ["ABP57745.1", "DepA", "BGC0000993", 1, "NRP:Cyclic depsipeptide + Polyketide:Modular type I", 28.0, 243.0, 53.29380764163373, 2.1e-63], ["AJO72717.1", "adenylation_domain-containing_protein", "BGC0001381", 1, "Polyketide", 30.0, 243.0, 40.843214756258234, 2.1e-63], ["CCB53267.1", "non-ribosomal_peptide_synthetase", "BGC0001393", 1, "NRP", 24.0, 242.0, 83.33333333333334, 3.6e-63], ["AAP92497.1", "nonribosomal_peptide_synthetase", "BGC0000458", 1, "NRP", 29.0, 241.0, 42.490118577075094, 1e-62], ["AYJ71713.1", "non-ribosomal_peptide_synthetase", "BGC0001942", 1, "NRP + Polyketide", 29.0, 240.0, 53.42555994729907, 1.8e-62], ["WP_078857609.1", "non-ribosomal_peptide_synthetase", "BGC0001368", 1, "NRP", 32.0, 238.0, 39.920948616600796, 5.1e-62], ["ACR78148.1", "BSLS", "BGC0000312", 1, "NRP", 27.0, 237.0, 59.22266139657444, 1.1e-61], ["AQM58286.1", "non-ribosomal_peptide_synthase", "BGC0001816", 1, "NRP + Polyketide", 25.0, 236.0, 64.55862977602108, 2.6e-61], ["BAH23995.1", "nonribosomal_peptide_synthetase", "BGC0000356", 1, "NRP + Alkaloid", 26.0, 235.0, 73.12252964426878, 7.4e-61], ["ATG32071.1", "proline_specific_adenylation_domain-containing_protein", "BGC0001750", 1, "NRP + Polyketide", 33.0, 234.0, 31.68642951251647, 9.7e-61], ["CBF76038.1", "nonribosomal_peptide_synthase,_putative_(Eurofung)", "BGC0001399", 1, "NRP", 27.0, 234.0, 57.31225296442688, 1.3e-60], ["AUS29494.1", "non-ribosomal_peptide_synthetase", "BGC0001030", 1, "NRP + Polyketide", 25.0, 231.0, 65.67852437417655, 1.1e-59], ["CAE52339.1", "Polyketide_non-ribosomal_peptide_synthase", "BGC0001088", 1, "NRP + Polyketide", 21.0, 231.0, 93.08300395256917, 1.1e-59], ["ACJ04424.1", "aureobasidin_A1_biosynthesis_complex", "BGC0000307", 1, "NRP", 24.0, 230.0, 71.40974967061923, 1.4e-59], ["AAP92505.1", "nonribosomal_peptide_synthetase", "BGC0000458", 1, "NRP", 32.0, 230.0, 39.98682476943347, 1.8e-59], ["AAG05690.1", "AmbE", "BGC0000287", 1, "NRP", 31.0, 230.0, 34.91436100131752, 2.4e-59], ["AGN74892.1", "nonribosomal_peptide_synthetase/polyketide_synthase_hybrid_protein", "BGC0000459", 1, "NRP:Cyclic depsipeptide + Polyketide:Trans-AT type I", 26.0, 229.0, 55.99472990777339, 4.1e-59], ["BAE56606.1", "", "BGC0001123", 1, "NRP", 24.0, 228.0, 66.46903820816864, 9.1e-59], ["ARB50207.1", "lysergyl_peptide_synthetase_21", "BGC0001573", 1, "Alkaloid", 28.0, 225.0, 48.616600790513836, 4.5e-58], ["ACI30655.1", "BEAS_beauvericin_nonribosomal_cyclodepsipeptide_synthetase", "BGC0000313", 1, "NRP", 25.0, 224.0, 84.05797101449275, 1.3e-57], ["AFK57220.1", "DidI", "BGC0000985", 1, "Polyketide + NRP:Cyclic depsipeptide", 28.0, 222.0, 54.01844532279315, 5e-57], ["BAW27672.1", "NRPS(A-T-C)", "BGC0001764", 1, "NRP", 28.0, 220.0, 53.29380764163373, 2.5e-56], ["EWM63007.1", "linear_gramicidin_synthetase_LgrC", "BGC0001328", 1, "NRP:Cyclic depsipeptide + Polyketide:Modular type I", 26.0, 219.0, 51.64690382081687, 4.2e-56], ["BAP16684.1", "nonribosomal_peptide_synthetase", "BGC0000376", 1, "NRP", 30.0, 218.0, 39.98682476943347, 7.2e-56], ["CAJ34370.1", "NRPS_protein", "BGC0000445", 1, "NRP:Cyclic depsipeptide", 35.0, 215.0, 24.04479578392622, 7.9e-55], ["AEH42484.1", "adenylation_for_L-proline", "BGC0000032", 1, "Polyketide", 31.0, 213.0, 33.794466403162055, 1.8e-54], ["AAC83656.1", "dihydroaeruginoic_acid_synthetase", "BGC0000412", 1, "NRP", 26.0, 213.0, 54.1501976284585, 2.3e-54], ["ACN69986.1", "proline_adenyltransferase", "BGC0000079", 1, "Polyketide", 31.0, 210.0, 33.33333333333333, 1.5e-53], ["EHK22005.1", "putative_non-ribosomal_peptide_synthetase_GliP", "BGC0001609", 1, "NRP", 25.0, 208.0, 64.03162055335969, 5.7e-53], ["AGA37267.1", "NRPS", "BGC0000816", 1, "NRP + Alkaloid", 24.0, 207.0, 66.0737812911726, 1.7e-52], ["CAD15513.1", "non-ribosomal_peptide_synthetase", "BGC0001014", 1, "NRP:NRP siderophore + Polyketide:Modular type I + Polyketide:Iterative type I", 26.0, 207.0, 54.01844532279315, 2.2e-52], ["BAL15726.1", "NRPS", "BGC0000432", 1, "NRP", 26.0, 205.0, 42.094861660079054, 6.3e-52], ["ABX71111.1", "Lct28", "BGC0000238", 1, "Polyketide", 31.0, 204.0, 33.926218708827406, 1.4e-51], ["AAG29789.1", "acyl-CoA_synthetase", "BGC0000833", 1, "Saccharide:Hybrid/tailoring + Other:Aminocoumarin", 29.0, 203.0, 33.39920948616601, 2.4e-51], ["AQX36215.1", "siderophore_synthetase", "BGC0001527", 1, "Other", 26.0, 203.0, 43.280632411067195, 2.4e-51], ["AAD24881.1", "putative_acyl-CoA_synthetase", "BGC0000127", 1, "Polyketide", 29.0, 203.0, 33.46508563899868, 3.1e-51], ["ABR67758.1", "CmnO", "BGC0000316", 1, "NRP", 29.0, 203.0, 38.6034255599473, 3.1e-51], ["WP_024483797.1", "amino_acid_adenylation_domain-containing_protein", "BGC0002002", 1, "NRP", 28.0, 202.0, 37.74703557312253, 4.1e-51], ["ADB02873.1", "AzicV", "BGC0000202", 1, "Polyketide", 31.0, 201.0, 33.33333333333333, 7e-51], ["AAO07755.1", "Non-ribosomal_peptide_synthetase_module,_siderophore_biosynthesis_vulnibactin-specific", "BGC0000460", 1, "NRP", 23.0, 200.0, 58.563899868247695, 1.6e-50], ["CCA53799.1", "iron_aquisition_yersiniabactin_synthesis_enzyme", "BGC0001801", 1, "NRP", 26.0, 200.0, 52.83267457180501, 2e-50], ["AAN65233.1", "acyl-CoA_synthetase", "BGC0000832", 1, "Saccharide:Hybrid/tailoring + Other:Aminocoumarin", 28.0, 200.0, 33.59683794466403, 2.6e-50], ["XP_001217690.1", "hypothetical_protein", "BGC0001517", 1, "NRP", 25.0, 198.0, 60.73781291172595, 5.9e-50], ["AGC65517.1", "NRPS", "BGC0001050", 1, "NRP:Lipopeptide + Polyketide:Trans-AT type I", 32.0, 198.0, 30.434782608695656, 1e-49], ["BAE60013.1", "", "BGC0001518", 1, "Terpene", 26.0, 197.0, 52.83267457180501, 1.7e-49], ["BAC87897.1", "probable_acinetobactin_biosynthesis_protein", "BGC0000294", 1, "NRP", 25.0, 193.0, 38.405797101449274, 3.2e-48], ["AQZ42163.1", "putative_nonribosomal_peptide_synthase", "BGC0001820", 1, "NRP", 28.0, 192.0, 40.316205533596836, 4.2e-48], ["WP_013663194.1", "amino_acid_adenylation_domain-containing_protein", "BGC0001465", 1, "Other", 29.0, 191.0, 33.59683794466403, 1.2e-47], ["ABX71145.1", "Lcz28", "BGC0000237", 1, "Polyketide", 28.0, 189.0, 34.58498023715415, 4.7e-47], ["BAR73008.1", "putative_ATP-dependent_b-aminoacyl-ACP_synthetase", "BGC0001194", 1, "Polyketide", 30.0, 189.0, 31.88405797101449, 4.7e-47], ["AAN85530.1", "nonribosomal_peptide_synthetase,_discrete_adenylation_domain", "BGC0001101", 1, "NRP + Polyketide:Modular type I + Polyketide:Trans-AT type I", 31.0, 188.0, 33.99209486166008, 6.1e-47], ["ABB69081.1", "putative_L-prolyl-AMP_ligase", "BGC0000260", 1, "Polyketide", 28.0, 188.0, 34.78260869565217, 1e-46], ["MAA_10036", "nonribosomal_peptide_synthase_GliP-like,_putative", "BGC0000337", 1, "NRP", 28.0, 188.0, 42.621870882740446, 1e-46], ["ABS50184.1", "non-ribosomal_peptide_synthetase", "BGC0000410", 1, "NRP", 28.0, 187.0, 32.015810276679844, 1.4e-46], ["BAL15718.1", "NRPS", "BGC0000432", 1, "NRP", 31.0, 185.0, 33.201581027667984, 6.7e-46], ["CAN89661.1", "putative_non-ribosomal_peptide_synthetase", "BGC0001070", 1, "NRP + Polyketide:Modular type I + Polyketide:Trans-AT type I", 31.0, 185.0, 30.632411067193676, 8.8e-46], ["AET13879.1", "epichloenin_A_synthetase", "BGC0001251", 1, "NRP", 25.0, 181.0, 65.15151515151516, 7.5e-45], ["AET13875.1", "epichloenin_A_synthetase", "BGC0001250", 1, "NRP", 25.0, 181.0, 65.15151515151516, 1.3e-44], ["ALA09366.1", "AMP-dependent_synthetase_and_ligase", "BGC0001303", 1, "Polyketide", 30.0, 175.0, 33.926218708827406, 9.1e-43], ["BAO66533.1", "nonribosomal_peptide_synthase", "BGC0000042", 1, "Polyketide", 30.0, 173.0, 32.54281949934124, 2e-42], ["WP_082045525.1", "non-ribosomal_peptide_synthetase", "BGC0002001", 1, "NRP + Polyketide", 33.0, 172.0, 24.04479578392622, 5.9e-42], ["ABP55216.1", "AMP-dependent_synthetase_and_ligase", "BGC0000142", 1, "Polyketide", 29.0, 169.0, 33.860342555994734, 3.8e-41], ["ATY69590.1", "adenylation_protein", "BGC0001823", 1, "NRP + Polyketide", 29.0, 168.0, 34.25559947299078, 8.5e-41], ["ctg1_orf00001", "", "BGC0000901", 1, "Other", 30.0, 165.0, 31.15942028985507, 7.2e-40], ["ATY69568.1", "adenylation_protein", "BGC0001611", 1, "NRP + Polyketide", 29.0, 162.0, 34.980237154150196, 4.7e-39], ["ABC38101.1", "polyketide_synthase", "BGC0000964", 1, "NRP:Cyclic depsipeptide + Polyketide:Trans-AT type I", 27.0, 153.0, 36.29776021080369, 2.8e-36], ["AAN32979.1", "BarE", "BGC0000962", 1, "NRP + Polyketide:Modular type I", 26.0, 152.0, 41.370223978919626, 4.8e-36], ["AFR69335.1", "polyketide_synthase_SpiC2", "BGC0001045", 1, "NRP:Cyclic depsipeptide + Polyketide:Modular type I", 24.0, 146.0, 38.27404479578392, 2.7e-34], ["ACF35445.1", "mbcAI", "BGC0000090", 1, "Polyketide", 25.0, 136.0, 34.84848484848485, 3.6e-31], ["BAL15732.1", "NRPS", "BGC0000432", 1, "NRP", 27.0, 136.0, 37.54940711462451, 4.7e-31], ["AGY30675.1", "Ann3", "BGC0001298", 1, "Polyketide", 27.0, 133.0, 33.59683794466403, 3e-30], ["PPE_RS11475", "aminotransferase_class_III-fold_pyridoxal_phosphate-dependent_enzyme", "BGC0001993", 1, "NRP", 23.0, 128.0, 41.699604743083, 1.3e-28], ["YP_856992.1", "2,3-dihydroxybenzoate-AMP_ligase", "BGC0001502", 1, "NRP", 25.0, 114.0, 34.7167325428195, 1.5e-24], ["ACA99172.1", "polyketide_synthase", "BGC0001160", 1, "Polyketide:Modular type I", 26.0, 110.0, 35.11198945981555, 2.1e-23], ["AGN74896.1", "nonribosomal_peptide_synthetase/polyketide_synthase_hybrid_protein", "BGC0000459", 1, "NRP:Cyclic depsipeptide + Polyketide:Trans-AT type I", 25.0, 109.0, 33.53096179183136, 3.6e-23], ["ADN13832.1", "Polyketide_Synthase", "BGC0001164", 1, "Polyketide:Modular type I", 23.0, 104.0, 42.68774703557312, 2e-21], ["AGE11892.1", "2,3-dihydroxybenzoate-AMP_ligase", "BGC0000366", 1, "NRP", 23.0, 102.0, 33.72859025032938, 5.7e-21], ["ARU08069.1", "mlcG", "BGC0001448", 1, "NRP:Ca+-dependent lipopeptide", 25.0, 102.0, 34.980237154150196, 7.5e-21], ["ATP76245.1", "SpuA", "BGC0001748", 1, "NRP + Polyketide", 25.0, 100.0, 33.46508563899868, 2.2e-20], ["CAA16183.1", "polyketide_synthase", "BGC0001063", 1, "NRP + Polyketide", 24.0, 99.0, 37.22002635046113, 3.7e-20], ["CAJ88192.1", "putative_peptide_synthetase_NRPS5-4-3", "BGC0000151", 1, "Polyketide:Modular type I + Saccharide:Hybrid/tailoring", 23.0, 96.0, 37.417654808959156, 4.1e-19], ["BAK64635.1", "putative_CoA_ligase", "BGC0000135", 1, "Polyketide", 23.0, 95.0, 36.75889328063241, 7e-19], ["AGD80622.1", "AMP-dependent_synthetase_and_ligase", "BGC0000394", 1, "NRP", 23.0, 94.0, 41.370223978919626, 2e-18], ["AHI59107.1", "locillomycin_synthase_D", "BGC0001005", 1, "NRP + Polyketide", 21.0, 94.0, 41.436100131752305, 2e-18], ["orf9", "acyl-CoA_synthetase", "BGC0001420", 1, "NRP:Cyclic depsipeptide + Polyketide:Iterative type I", 25.0, 92.0, 35.177865612648226, 4.6e-18], ["APZ78722.1", "acyl-CoA_synthetase", "BGC0001420", 1, "NRP:Cyclic depsipeptide + Polyketide:Iterative type I", 25.0, 92.0, 35.177865612648226, 4.6e-18], ["CBJ89764.1", "Polyketide_synthase_involved_in_xenocoumacin_synthesis", "BGC0001054", 1, "NRP + Polyketide:Modular type I", 23.0, 91.0, 28.52437417654809, 1e-17], ["AKD43499.1", "Acyl-CoA_ligase", "BGC0001409", 1, "Polyketide", 23.0, 91.0, 33.6627140974967, 1.3e-17], ["AEU11005.1", "NpnA", "BGC0001029", 1, "NRP + Polyketide", 22.0, 91.0, 33.99209486166008, 1.7e-17], ["AAG02359.1", "peptide_synthetase_NRPS5-4-3", "BGC0000963", 1, "NRP:Glycopeptide + Polyketide:Modular type I + Saccharide:Hybrid/tailoring", 24.0, 89.0, 47.299077733860344, 3.9e-17], ["AHD05620.1", "putative_polyketide_synthase_subunit", "BGC0001033", 1, "NRP + Polyketide", 23.0, 88.0, 35.507246376811594, 1.1e-16], ["EDT06082.1", "AMP-dependent_synthetase_and_ligase", "BGC0001897", 1, "Polyketide", 25.0, 87.0, 34.05797101449276, 1.5e-16], ["ACM79805.1", "ZmaA", "BGC0001059", 1, "NRP + Polyketide", 21.0, 87.0, 28.919631093544133, 1.9e-16], ["CAJ87590.1", "putative_peptide_synthase", "BGC0001055", 1, "NRP + Polyketide", 24.0, 84.0, 29.117259552042164, 1.2e-15], ["AEF16021.1", "acyl-CoA_synthase", "BGC0000379", 1, "NRP", 24.0, 80.0, 29.249011857707508, 3.1e-14], ["AAX31555.1", "acyl-CoA_ligase", "BGC0000336", 1, "NRP", 24.0, 79.0, 30.039525691699602, 6.8e-14], ["AFU82617.1", "polyketide_synthase", "BGC0000998", 1, "NRP + Polyketide", 23.0, 69.0, 22.529644268774703, 4.1e-11], ["CAE53367.1", "acyl-CoA_ligase", "BGC0000440", 1, "NRP:Glycopeptide", 23.0, 68.0, 29.57839262187088, 1.2e-10], ["CAG15025.1", "Acyl-CoA_synthase", "BGC0000441", 1, "NRP", 23.0, 68.0, 29.57839262187088, 1.2e-10], ["WP_012015338.1", "AMP-binding_protein", "BGC0001458", 1, "Other:Aminocoumarin", 22.0, 67.0, 32.34519104084321, 1.6e-10], ["AAF67505.1", "amide_synthetase", "BGC0000834", 1, "Saccharide:Hybrid/tailoring + Other:Aminocoumarin", 25.0, 62.0, 24.04479578392622, 5e-09], ["AAN65228.1", "amide_synthetase", "BGC0000832", 1, "Saccharide:Hybrid/tailoring + Other:Aminocoumarin", 25.0, 62.0, 24.176548089591567, 8.6e-09], ["AAG29784.2", "amide_synthetase", "BGC0000833", 1, "Saccharide:Hybrid/tailoring + Other:Aminocoumarin", 23.0, 54.0, 23.715415019762844, 2.3e-06]], "ctg1_2265": [["ANY57976.1", "acetyltransferase", "BGC0001369", 1, "Polyketide", 34.0, 126.0, 94.06392694063926, 5.4e-29], ["AAR90891.1", "putative_O-acetyltransferase", "BGC0000787", 1, "Saccharide", 32.0, 76.0, 60.73059360730594, 8.3e-14], ["ctg1_orf12", "", "BGC0000770", 1, "Saccharide", 36.0, 72.0, 47.03196347031963, 9.2e-13]], "ctg1_2260": [["AHJ59537.1", "transcription_regulation_protein", "BGC0000502", 1, "RiPP:Lanthipeptide", 42.0, 63.0, 78.3132530120482, 2.1e-10]], "ctg1_2251": [["ABP57742.1", "DepL", "BGC0000993", 1, "NRP:Cyclic depsipeptide + Polyketide:Modular type I", 46.0, 132.0, 88.75, 7.1e-31], ["ACY02008.1", "MarR", "BGC0000343", 1, "NRP", 45.0, 121.0, 85.625, 1.6e-27]], "ctg1_2286": [["AJD77020.1", "deacetylase", "BGC0001435", 1, "NRP + Polyketide:Iterative type I", 33.0, 101.0, 70.32967032967034, 1.8e-21], ["CAN89610.1", "hypothetical_protein", "BGC0001070", 1, "NRP + Polyketide:Modular type I + Polyketide:Trans-AT type I", 33.0, 91.0, 71.42857142857143, 2.4e-18], ["AAO34677.1", "deacetylase", "BGC0001277", 1, "Terpene", 32.0, 78.0, 67.03296703296702, 2.1e-14]], "ctg1_2274": [["QDG00821.1", "oxygenase-reductase", "BGC0002028", 1, "Polyketide", 43.0, 106.0, 93.19727891156462, 3e-23], ["CAH10112.1", "putative_oxidase-reducatse", "BGC0000268", 1, "Polyketide", 42.0, 101.0, 93.19727891156462, 1.6e-21], ["AAD13552.1", "bifunctional_reductase_+_aromatase", "BGC0000239", 1, "Polyketide:Type II + Saccharide:Hybrid/tailoring", 43.0, 100.0, 93.19727891156462, 2.8e-21], ["PPQ57494.1", "monooxygenase", "BGC0002016", 1, "Polyketide", 48.0, 99.0, 68.02721088435374, 4.7e-21], ["AGH68923.1", "oxidoreductase", "BGC0001083", 1, "Terpene + Polyketide:Type III", 42.0, 96.0, 93.19727891156462, 4e-20], ["ACP19359.1", "SaqN", "BGC0000267", 1, "Polyketide:Type II + Saccharide:Oligosaccharide", 49.0, 96.0, 76.19047619047619, 5.2e-20], ["AAX57196.2", "auricin_polyketide_oxygenase-reductase", "BGC0000201", 1, "Polyketide:Type II + Saccharide:Hybrid/tailoring", 49.0, 94.0, 67.3469387755102, 1.2e-19], ["ACI31322.1", "AflM", "BGC0000011", 1, "Polyketide", 41.0, 82.0, 92.51700680272108, 6e-16], ["ABX71123.1", "Lct40", "BGC0000238", 1, "Polyketide", 37.0, 82.0, 93.19727891156462, 7.8e-16], ["AAC49205.1", "putative_ketoreductase", "BGC0000152", 1, "Polyketide", 41.0, 81.0, 91.83673469387756, 1.7e-15], ["AAT12286.1", "LtxD", "BGC0000384", 1, "NRP", 39.0, 79.0, 93.19727891156462, 3.9e-15], ["BAF85836.1", "C5-ketoreductase", "BGC0000109", 1, "Polyketide", 42.0, 79.0, 68.02721088435374, 6.6e-15], ["AFO85456.1", "reductase/oxidase", "BGC0000391", 1, "NRP", 44.0, 78.0, 76.19047619047619, 8.6e-15], ["AAS90056.1", "Ver-1", "BGC0000009", 1, "Polyketide", 39.0, 75.0, 92.51700680272108, 9.5e-14], ["BAE71323.1", "reductase/dehydrogenase", "BGC0000004", 1, "Polyketide", 40.0, 74.0, 92.51700680272108, 1.2e-13], ["AAS90008.1", "Ver-1", "BGC0000007", 1, "Polyketide", 40.0, 74.0, 92.51700680272108, 1.2e-13], ["AAS90030.1", "Ver-1", "BGC0000008", 1, "Polyketide", 40.0, 74.0, 92.51700680272108, 1.2e-13], ["AAS90099.1", "Ver-1", "BGC0000006", 1, "Polyketide", 40.0, 74.0, 92.51700680272108, 2.1e-13], ["AAS90076.1", "Ver-1", "BGC0000010", 1, "Polyketide", 40.0, 74.0, 92.51700680272108, 2.1e-13], ["SCN11974.1", "short-chain_dehydrogenase/reductase_SDR", "BGC0001580", 1, "Polyketide", 43.0, 73.0, 72.10884353741497, 3.6e-13], ["AAQ84160.1", "ChcA", "BGC0000123", 1, "Polyketide", 39.0, 72.0, 67.3469387755102, 8.1e-13], ["ADI58630.1", "1-Cyclohexenylcarbonyl_CoA_reductase", "BGC0000187", 1, "Polyketide:Type II", 38.0, 70.0, 67.3469387755102, 3.1e-12], ["CAE53341.1", "putative_short_chain_dehydrogenase", "BGC0000440", 1, "NRP:Glycopeptide", 44.0, 69.0, 63.26530612244898, 6.8e-12], ["CAG15000.1", "short_chain_dehydrogenase", "BGC0000441", 1, "NRP", 44.0, 69.0, 63.26530612244898, 6.8e-12], ["AHX24706.1", "3-oxoacyl-ACP_reductase", "BGC0000200", 1, "Polyketide:Type II + Saccharide:Hybrid/tailoring", 41.0, 67.0, 65.98639455782312, 2.6e-11], ["AHH25583.1", "1-cyclohexenylcarbonyl_CoA_reductase", "BGC0000957", 1, "NRP + Polyketide", 45.0, 67.0, 46.93877551020408, 2.6e-11], ["ABM63537.1", "BryA", "BGC0000174", 1, "Polyketide", 41.0, 66.0, 64.62585034013605, 4.4e-11], ["WP_029025960.1", "SDR_family_oxidoreductase", "BGC0000198", 1, "Polyketide:Type II + Saccharide:Hybrid/tailoring", 41.0, 62.0, 65.98639455782312, 4.9e-10], ["AMX23331.1", "putative_acyl_carrier_protein", "BGC0001500", 1, "Polyketide", 35.0, 62.0, 72.10884353741497, 4.9e-10], ["gene4", "", "BGC0001906", 1, "Polyketide", 51.0, 62.0, 42.857142857142854, 4.9e-10], ["ABI75108.1", "short-chain_alcohol_dehydrogenase", "BGC0000928", 1, "Other", 40.0, 61.0, 67.3469387755102, 1.4e-09], ["BAJ52708.1", "putative_3-ketoacyl-ACP_reductase", "BGC0000222", 1, "Polyketide", 40.0, 61.0, 66.66666666666666, 1.4e-09], ["ADE22311.1", "putative_3-oxoacyl-ACP_reductase", "BGC0000279", 1, "Polyketide", 37.0, 61.0, 65.3061224489796, 1.9e-09], ["ABI75134.1", "short-chain_alcohol_dehydrogenase", "BGC0000887", 1, "Alkaloid", 41.0, 61.0, 72.10884353741497, 1.9e-09], ["AMX23339.1", "3-oxoacyl-acyl-carrier-protein_reductase_FabG", "BGC0001500", 1, "Polyketide", 40.0, 60.0, 65.98639455782312, 2.4e-09], ["CAG14976.1", "putative_3-keto-acyl_carrier_protein_reductase", "BGC0000253", 1, "Polyketide:Type II", 38.0, 57.0, 64.62585034013605, 1.6e-08], ["AAY93361.1", "glucose_1-dehydrogenase", "BGC0000413", 1, "NRP", 37.0, 57.0, 65.98639455782312, 2.1e-08], ["BBC20651.1", "enoyl-(acyl_carrier_protein)_reductase", "BGC0001917", 1, "Polyketide", 36.0, 57.0, 66.66666666666666, 2.1e-08], ["BBG91916.1", "type_I_PKS", "BGC0001927", 1, "Other", 31.0, 56.0, 74.14965986394559, 4.6e-08], ["AIL50168.1", "putative_ketoreductase", "BGC0000213", 1, "Polyketide:Type II", 38.0, 56.0, 63.26530612244898, 6e-08], ["ANY57964.1", "MtcE_3-ketoacyl-ACP_reductase", "BGC0001369", 1, "Polyketide", 36.0, 56.0, 66.66666666666666, 6e-08], ["ACM68692.1", "putative_oxidoreductase", "BGC0000298", 1, "NRP", 39.0, 55.0, 65.98639455782312, 1e-07], ["EDY47129.1", "clavaldehyde_dehydrogenase", "BGC0000845", 1, "Other:Non-NRP beta-lactam", 33.0, 54.0, 72.10884353741497, 2.3e-07], ["AJI44188.1", "hypothetical_protein", "BGC0001193", 1, "NRP", 41.0, 53.0, 65.3061224489796, 3e-07], ["AHZ61852.1", "short-chain_dehydrogenase", "BGC0000240", 1, "Polyketide:Type II + Saccharide:Hybrid/tailoring", 36.0, 53.0, 70.74829931972789, 3.9e-07], ["AWM72915.1", "3-oxoacyl-ACP_reductase", "BGC0001719", 1, "Polyketide", 38.0, 51.0, 68.02721088435374, 1.1e-06], ["AJS09392.1", "Ketoacyl-(acyl-carrier-protein)_reductase", "BGC0001150", 1, "Polyketide:Type II + Polyketide:Type III", 37.0, 50.0, 72.10884353741497, 2.5e-06], ["ALJ99868.1", "FlsQ2", "BGC0001904", 1, "Polyketide", 30.0, 48.0, 89.79591836734694, 9.5e-06]], "ctg1_2281": [["AAT09806.1", "NocD", "BGC0000395", 1, "NRP", 29.0, 78.0, 102.97619047619047, 1.3e-14]], "ctg1_2271": [["AEU11003.1", "NpnC", "BGC0001029", 1, "NRP + Polyketide", 43.0, 3874.0, 101.41129032258065, 0.0], ["BAH43870.1", "putative_linear_pentadecapeptide_gramicidin_synthetase_LgrB", "BGC0000367", 1, "NRP", 39.0, 3414.0, 105.14112903225808, 0.0], ["BAH43871.1", "truncated_linear_pentadecapeptide_gramicidin_synthetase_LgrC", "BGC0000367", 1, "NRP", 39.0, 3403.0, 105.26209677419357, 0.0], ["AHF21228.1", "TriD", "BGC0000449", 1, "NRP", 38.0, 3053.0, 99.03225806451613, 0.0], ["ATY37608.1", "BreC", "BGC0001536", 1, "NRP", 37.0, 3050.0, 96.25, 0.0], ["AGM16412.1", "paenibacterin_synthetase_A", "BGC0000400", 1, "NRP", 37.0, 3012.0, 96.31048387096774, 0.0], ["ABI26078.1", "OciB", "BGC0000331", 1, "NRP", 39.0, 3010.0, 94.41532258064517, 0.0], ["BAH22764.1", "nonribosomal_peptide_synthetase", "BGC0001018", 1, "NRP + Polyketide", 39.0, 2997.0, 94.09274193548387, 0.0], ["AFJ14794.1", "PlpE", "BGC0000403", 1, "NRP", 39.0, 2979.0, 91.59274193548387, 0.0], ["AAZ03552.1", "McnC", "BGC0000332", 1, "NRP", 39.0, 2964.0, 93.34677419354838, 0.0], ["AAO23333.1", "NcpA", "BGC0000397", 1, "NRP", 44.0, 2960.0, 74.8991935483871, 0.0], ["ABF87031.1", "non-ribosomal_peptide_synthetase/polyketide_synthase", "BGC0000393", 1, "NRP + Polyketide:Modular type I", 35.0, 2923.0, 113.38709677419354, 0.0], ["AXN93590.1", "PuwF-G", "BGC0001951", 1, "NRP", 37.0, 2840.0, 96.61290322580646, 0.0], ["ACA97580.1", "PmxE", "BGC0000408", 1, "NRP", 36.0, 2829.0, 97.78225806451613, 0.0], ["AXN93581.1", "PuwF-G", "BGC0001950", 1, "NRP", 37.0, 2826.0, 96.61290322580646, 0.0], ["AEZ51520.1", "pmxE", "BGC0001153", 1, "NRP:Lipopeptide", 36.0, 2824.0, 97.23790322580645, 0.0], ["AJM89738.1", "PmxE", "BGC0001192", 1, "NRP", 36.0, 2800.0, 97.27822580645162, 0.0], ["AAO23334.1", "NcpB", "BGC0000397", 1, "NRP", 46.0, 2790.0, 66.89516129032258, 0.0], ["AAF15891.2", "nosA", "BGC0001028", 1, "Polyketide + NRP:Cyclic depsipeptide", 46.0, 2778.0, 66.27016129032258, 0.0], ["AAC06346.1", "bacitracin_synthetase_1", "BGC0000310", 1, "NRP", 35.0, 2750.0, 94.87903225806451, 0.0], ["ABQ96384.2", "fusaricidin_synthetase", "BGC0001152", 1, "Polyketide + NRP:Lipopeptide", 34.0, 2716.0, 104.87903225806451, 0.0], ["AAF17280.1", "nosC", "BGC0001028", 1, "Polyketide + NRP:Cyclic depsipeptide", 46.0, 2711.0, 66.18951612903226, 0.0], ["AGM16413.1", "paenibacterin_synthetase_B", "BGC0000400", 1, "NRP", 34.0, 2686.0, 101.06854838709678, 0.0], ["WP_013428774.1", "non-ribosomal_peptide_synthetase", "BGC0001844", 1, "NRP:Lipopeptide", 35.0, 2679.0, 97.94354838709678, 0.0], ["BAH43766.1", "tyrocidine_synthetase_III", "BGC0000452", 1, "NRP", 35.0, 2665.0, 95.90725806451613, 0.0], ["ATO51563.1", "non-ribosomal_peptide_synthetase", "BGC0001796", 1, "NRP", 33.0, 2657.0, 106.18951612903227, 0.0], ["AXN93602.1", "PuwF-G", "BGC0001952", 1, "NRP", 41.0, 2637.0, 75.02016129032259, 0.0], ["AAY37647.1", "Amino_acid_adenylation", "BGC0000437", 1, "NRP", 35.0, 2632.0, 95.9274193548387, 0.0], ["BAV56270.1", "", "BGC0001657", 1, "NRP", 34.0, 2530.0, 105.90725806451613, 0.0], ["AIW82284.1", "PuwG", "BGC0001125", 1, "NRP + Polyketide", 42.0, 2516.0, 71.59274193548387, 0.0], ["ALV82356.1", "CDA_peptide_synthetase_I", "BGC0001370", 1, "NRP", 35.0, 2503.0, 97.41935483870968, 0.0], ["CAD17792.1", "probable_non_ribosomal_peptide_synthetase_protein", "BGC0001754", 1, "NRP + Polyketide", 35.0, 2502.0, 96.02822580645162, 0.0], ["QDA77059.1", "polyketide_synthase/nonribosomal_peptide_synthetase", "BGC0002026", 1, "NRP", 37.0, 2502.0, 83.4274193548387, 0.0], ["QDA77045.1", "polyketide_synthase/nonribosomal_peptide_synthetase", "BGC0002025", 1, "NRP", 34.0, 2491.0, 101.39112903225806, 0.0], ["WP_013184596.1", "non-ribosomal_peptide_synthetase", "BGC0001825", 1, "NRP", 33.0, 2488.0, 99.73790322580646, 0.0], ["CAD17793.1", "probable_non_ribosomal_peptide_synthetase_protein", "BGC0001754", 1, "NRP + Polyketide", 34.0, 2457.0, 102.01612903225808, 0.0], ["CAB38518.1", "CDA_peptide_synthetase_I_(CdaPs1)", "BGC0000315", 1, "NRP:Ca+-dependent lipopeptide", 34.0, 2448.0, 100.04032258064517, 0.0], ["ATY37590.1", "BogC", "BGC0001532", 1, "NRP", 39.0, 2423.0, 73.58870967741935, 0.0], ["AAY93445.1", "non-ribosomal_peptide_synthetase_PvdL", "BGC0000413", 1, "NRP", 35.0, 2419.0, 87.96370967741936, 0.0], ["WP_047197779.1", "non-ribosomal_peptide_synthetase", "BGC0002003", 1, "NRP", 34.0, 2389.0, 96.25, 0.0], ["QDF82259.1", "non-ribosomal_peptide_synthetase", "BGC0001980", 1, "NRP", 33.0, 2382.0, 99.31451612903226, 0.0], ["PHM49485.1", "Amino_acid_adenylation", "BGC0001131", 1, "NRP", 34.0, 2369.0, 100.16129032258065, 0.0], ["WP_064118559.1", "non-ribosomal_peptide_synthetase", "BGC0001509", 1, "NRP", 32.0, 2362.0, 99.39516129032258, 0.0], ["AAX31558.1", "peptide_synthetase_2", "BGC0000336", 1, "NRP", 34.0, 2346.0, 98.16532258064517, 0.0], ["BAC67536.1", "arthrofactin_synthetase_C", "BGC0000305", 1, "NRP:Lipopeptide", 33.0, 2345.0, 99.35483870967742, 0.0], ["WP_011146892.1", "non-ribosomal_peptide_synthetase", "BGC0001641", 1, "NRP", 32.0, 2342.0, 108.48790322580646, 0.0], ["AHB82071.1", "non_ribosomal_peptide_synthetase", "BGC0001231", 1, "NRP + Polyketide:Modular type I", 33.0, 2339.0, 96.02822580645162, 0.0], ["ATY37591.1", "BogD", "BGC0001532", 1, "NRP", 33.0, 2329.0, 96.10887096774194, 0.0], ["AXM43052.1", "non-ribosomal_peptide_synthetase", "BGC0001945", 1, "NRP", 41.0, 2328.0, 64.375, 0.0], ["WP_013428324.1", "non-ribosomal_peptide_synthetase", "BGC0001758", 1, "NRP", 33.0, 2316.0, 96.08870967741936, 0.0], ["AAY91421.3", "non-ribosomal_peptide_synthetase_OfaC", "BGC0000399", 1, "NRP:Cyclic depsipeptide", 32.0, 2310.0, 101.29032258064517, 0.0], ["AAY93356.2", "non-ribosomal_peptide_synthetase_PvdI", "BGC0000413", 1, "NRP", 38.0, 2308.0, 74.87903225806451, 0.0], ["AHZ34243.1", "CipF", "BGC0001389", 1, "NRP", 32.0, 2306.0, 100.80645161290323, 0.0], ["QBG38784.1", "Atr23", "BGC0001975", 1, "NRP", 38.0, 2305.0, 76.63306451612904, 0.0], ["AHB82058.1", "non_ribosomal_peptide_synthetase", "BGC0001019", 1, "NRP + Polyketide:Modular type I", 36.0, 2287.0, 82.37903225806451, 0.0], ["AEH59100.1", "amino_acid_adenylation_domain-containing_protein/NRPS", "BGC0000385", 1, "NRP", 33.0, 2283.0, 97.68145161290323, 0.0], ["AHZ34233.1", "CifB", "BGC0000323", 1, "NRP:Lipopeptide", 32.0, 2278.0, 102.11693548387098, 0.0], ["AJF34463.1", "Txo1", "BGC0001207", 1, "NRP", 33.0, 2263.0, 97.76209677419355, 0.0], ["ALK27915.1", "non-ribosomal_peptide_synthase", "BGC0001233", 1, "NRP", 31.0, 2258.0, 108.30645161290322, 0.0], ["AAY37655.1", "Amino_acid_adenylation", "BGC0000437", 1, "NRP", 40.0, 2253.0, 64.87903225806451, 0.0], ["AAO72425.1", "syringopeptin_synthetase_C", "BGC0000438", 1, "NRP", 40.0, 2248.0, 64.81854838709677, 0.0], ["CBJ79916.1", "putative_Ornithine_racemase", "BGC0001133", 1, "NRP", 37.0, 2247.0, 75.18145161290323, 0.0], ["AHF21229.1", "TriE", "BGC0000449", 1, "NRP", 36.0, 2227.0, 76.97580645161291, 0.0], ["QBC75021.1", "non-ribosomal_peptide_synthetase", "BGC0001968", 1, "NRP", 34.0, 2219.0, 96.25, 0.0], ["BAH43765.1", "tyrocidine_synthetase_II", "BGC0000452", 1, "NRP", 36.0, 2215.0, 74.11290322580645, 0.0], ["AAC06348.1", "bacitracin_synthetase_3", "BGC0000310", 1, "NRP", 36.0, 2204.0, 73.40725806451613, 0.0], ["CDG17987.1", "Putative_Ornithine_racemase_(fragment)", "BGC0000464", 1, "NRP:Cyclic depsipeptide", 32.0, 2202.0, 102.05645161290322, 0.0], ["AEP18655.1", "WAPS2", "BGC0000461", 1, "NRP", 31.0, 2201.0, 108.06451612903226, 0.0], ["QBC75022.1", "non-ribosomal_peptide_synthetase", "BGC0001968", 1, "NRP", 38.0, 2198.0, 75.16129032258064, 0.0], ["AAU39359.1", "lichenysin_synthase_LchAA", "BGC0000381", 1, "NRP", 35.0, 2175.0, 73.87096774193549, 0.0], ["AED90002.1", "non-ribosomal_peptide_synthetase_ThaA", "BGC0000443", 1, "NRP:Beta-lactam", 30.0, 2164.0, 109.69758064516128, 0.0], ["APZ78846.1", "nonribosomal_peptide_synthetase", "BGC0001431", 1, "NRP:Cyclic depsipeptide + Polyketide:Iterative type I", 31.0, 2163.0, 102.01612903225808, 0.0], ["AGM14934.1", "xantholysin_synthetase_C", "BGC0000463", 1, "NRP:Lipopeptide", 32.0, 2159.0, 97.58064516129032, 0.0], ["ALV86866.1", "Tlo20", "BGC0001406", 1, "NRP", 37.0, 2157.0, 76.02822580645162, 0.0], ["CAM56770.1", "", "BGC0000354", 1, "NRP", 37.0, 2156.0, 74.17338709677419, 0.0], ["AAY93354.1", "non-ribosomal_peptide_synthetase_PvdD", "BGC0000413", 1, "NRP", 32.0, 2156.0, 99.03225806451613, 0.0], ["CUX79061.1", "Octapeptin_synthase_subunit_B", "BGC0001715", 1, "NRP", 36.0, 2154.0, 73.87096774193549, 0.0], ["CAK15814.1", "putative_non-ribosomal_peptide_synthetase,_terminal_component", "BGC0000344", 1, "NRP", 31.0, 2153.0, 100.46370967741936, 0.0], ["CAE02630.1", "surfactin_synthetase_A", "BGC0000433", 1, "NRP:Lipopeptide", 35.0, 2148.0, 73.89112903225806, 0.0], ["QBG38782.1", "Atr21", "BGC0001975", 1, "NRP", 35.0, 2144.0, 80.74596774193549, 0.0], ["APZ78729.1", "nonribosomal_peptide_synthetase", "BGC0001421", 1, "NRP:Cyclic depsipeptide + Polyketide:Iterative type I", 39.0, 2141.0, 64.11290322580645, 0.0], ["AJF34464.1", "Txo2", "BGC0001207", 1, "NRP", 30.0, 2138.0, 106.53225806451614, 0.0], ["PHM26612.1", "pvdj", "BGC0001130", 1, "NRP + Polyketide", 33.0, 2132.0, 89.31451612903226, 0.0], ["AEG64697.1", "LpmC", "BGC0000379", 1, "NRP", 37.0, 2127.0, 75.96774193548387, 0.0], ["BBA20967.1", "nonribosomal_peptide_synthetase", "BGC0001763", 1, "NRP + Polyketide", 33.0, 2122.0, 97.3991935483871, 0.0], ["APZ78782.1", "nonribosomal_peptide_synthetase", "BGC0001426", 1, "NRP:Cyclic depsipeptide + Polyketide:Iterative type I", 39.0, 2118.0, 64.375, 0.0], ["QBG38783.1", "Atr22", "BGC0001975", 1, "NRP", 37.0, 2111.0, 75.84677419354838, 0.0], ["APZ78769.1", "nonribosomal_peptide_synthetase", "BGC0001425", 1, "NRP:Cyclic depsipeptide + Polyketide:Iterative type I", 39.0, 2109.0, 64.41532258064517, 0.0], ["APZ78795.1", "nonribosomal_peptide_synthetase", "BGC0001427", 1, "NRP:Cyclic depsipeptide + Polyketide:Iterative type I", 39.0, 2106.0, 64.51612903225806, 0.0], ["ARU08074.1", "mlcL", "BGC0001448", 1, "NRP:Ca+-dependent lipopeptide", 37.0, 2102.0, 74.13306451612904, 0.0], ["APZ78809.1", "nonribosomal_peptide_synthetase", "BGC0001428", 1, "NRP:Cyclic depsipeptide + Polyketide:Iterative type I", 39.0, 2098.0, 64.51612903225806, 0.0], ["APZ78744.1", "nonribosomal_peptide_synthetase", "BGC0001422", 1, "NRP:Cyclic depsipeptide + Polyketide:Iterative type I", 39.0, 2098.0, 65.14112903225806, 0.0], ["AEW31022.1", "plipastatin_synthetase", "BGC0000407", 1, "NRP", 35.0, 2096.0, 74.63709677419355, 0.0], ["CAE02631.1", "surfactin_synthetase_B_", "BGC0000433", 1, "NRP:Lipopeptide", 35.0, 2096.0, 74.2741935483871, 0.0], ["AAU39360.1", "lichenysin_synthase_LchAB", "BGC0000381", 1, "NRP", 35.0, 2089.0, 74.01209677419355, 0.0], ["ALV86867.1", "Tlo21", "BGC0001406", 1, "NRP", 36.0, 2089.0, 76.06854838709678, 0.0], ["ABS74206.1", "fengycin_synthetase_D", "BGC0001095", 1, "NRP", 35.0, 2082.0, 74.39516129032258, 0.0], ["AEZ51516.1", "pmxA", "BGC0001153", 1, "NRP:Lipopeptide", 36.0, 2078.0, 71.79435483870968, 0.0], ["WP_006051170.1", "non-ribosomal_peptide_synthetase", "BGC0001999", 1, "NRP", 31.0, 2070.0, 99.11290322580645, 0.0], ["ACA97576.1", "PmxA", "BGC0000408", 1, "NRP", 36.0, 2059.0, 72.3991935483871, 0.0], ["QED88054.1", "nonribosomal_peptide_synthetase", "BGC0001967", 1, "NRP", 40.0, 2059.0, 62.6008064516129, 0.0], ["AKC91849.1", "nonribosomal_peptide_synthetase", "BGC0001414", 1, "NRP", 37.0, 2050.0, 71.08870967741936, 0.0], ["CDG17985.1", "Putative_Ornithine_racemase_(fragment)", "BGC0000464", 1, "NRP:Cyclic depsipeptide", 38.0, 2045.0, 65.64516129032259, 0.0], ["AJM89735.1", "PmxA", "BGC0001192", 1, "NRP", 35.0, 2043.0, 73.06451612903226, 0.0], ["AEA30273.1", "peptide_synthetase", "BGC0000429", 1, "Polyketide + NRP:Cyclic depsipeptide", 36.0, 2037.0, 75.18145161290323, 0.0], ["AGM16414.1", "paenibacterin_synthetase_C", "BGC0000400", 1, "NRP", 39.0, 2036.0, 60.342741935483865, 0.0], ["WP_084702182.1", "non-ribosomal_peptide_synthetase", "BGC0001211", 1, "NRP", 37.0, 2035.0, 73.75, 0.0], ["ALV82384.1", "CDA_peptide_synthetase_II", "BGC0001370", 1, "NRP", 36.0, 2026.0, 75.56451612903226, 0.0], ["AXN93615.1", "PuwG", "BGC0001953", 1, "NRP", 41.0, 2024.0, 59.71774193548387, 0.0], ["AWI62628.1", "nonribosomal_peptide_synthetase", "BGC0001943", 1, "NRP", 39.0, 2010.0, 65.24193548387098, 0.0], ["WP_015507661.1", "non-ribosomal_peptide_synthetase", "BGC0001792", 1, "NRP", 35.0, 2005.0, 74.97983870967741, 0.0], ["AEA30274.1", "peptide_synthetase", "BGC0000429", 1, "Polyketide + NRP:Cyclic depsipeptide", 34.0, 2002.0, 80.34274193548387, 0.0], ["APZ78834.1", "nonribosomal_peptide_synthetase", "BGC0001430", 1, "NRP:Cyclic depsipeptide + Polyketide:Iterative type I", 37.0, 2000.0, 64.01209677419355, 0.0], ["AHJ31215.1", "Long-chain-fatty-acid--CoA_ligase", "BGC0000430", 1, "NRP + Polyketide:Modular type I", 42.0, 2000.0, 53.508064516129025, 0.0], ["CDG17980.1", "Putative_Ornithine_racemase_(fragment)", "BGC0000464", 1, "NRP:Cyclic depsipeptide", 29.0, 1999.0, 110.68548387096774, 0.0], ["AEU11006.1", "NpnB", "BGC0001029", 1, "NRP + Polyketide", 43.0, 1999.0, 52.358870967741936, 0.0], ["ATY37609.1", "BreD", "BGC0001536", 1, "NRP", 38.0, 1997.0, 60.44354838709678, 0.0], ["ANI24100.1", "nonribosomal_peptide_synthetase", "BGC0001235", 1, "NRP + Polyketide", 32.0, 1995.0, 91.33064516129032, 0.0], ["CDG17982.1", "Non-ribosomal_peptide_synthetase", "BGC0000464", 1, "NRP:Cyclic depsipeptide", 38.0, 1993.0, 65.92741935483872, 0.0], ["AFP87549.1", "NrpS", "BGC0001135", 1, "NRP", 32.0, 1991.0, 93.00403225806451, 0.0], ["ATP76246.1", "SpuB", "BGC0001748", 1, "NRP + Polyketide", 43.0, 1990.0, 52.45967741935483, 0.0], ["CCM44336.1", "Nonribosomal_peptide_synthetase", "BGC0001056", 1, "NRP + Polyketide:Modular type I + Polyketide:PUFA synthase or related", 31.0, 1988.0, 86.67338709677419, 0.0], ["AXN93614.1", "PuwF", "BGC0001953", 1, "NRP", 41.0, 1981.0, 56.310483870967744, 0.0], ["CAB38517.1", "CDA_peptide_synthetase_II_(CdaPs2)", "BGC0000315", 1, "NRP:Ca+-dependent lipopeptide", 35.0, 1979.0, 75.9274193548387, 0.0], ["CAG29032.1", "nonribosomal_peptide_synthetase_(modules_3_to_6)", "BGC0001023", 1, "NRP + Polyketide:Modular type I", 37.0, 1970.0, 64.25403225806451, 0.0], ["APZ78822.1", "nonribosomal_peptide_synthetase", "BGC0001429", 1, "NRP:Cyclic depsipeptide + Polyketide:Iterative type I", 37.0, 1970.0, 64.25403225806451, 0.0], ["AAY37653.1", "Amino_acid_adenylation", "BGC0000437", 1, "NRP", 30.0, 1966.0, 96.1491935483871, 0.0], ["WP_041826607.1", "non-ribosomal_peptide_synthetase", "BGC0001792", 1, "NRP", 35.0, 1960.0, 74.79838709677419, 0.0], ["AIW58892.1", "non-ribosomal_peptide_synthetase", "BGC0001582", 1, "NRP", 30.0, 1958.0, 104.0725806451613, 0.0], ["KPN93065.1", "NunD", "BGC0001416", 1, "NRP", 35.0, 1945.0, 72.86290322580645, 0.0], ["APZ78856.1", "nonribosomal_peptide_synthetase", "BGC0001432", 1, "NRP:Cyclic depsipeptide + Polyketide:Iterative type I", 37.0, 1941.0, 63.95161290322581, 0.0], ["ATL73036.1", "amino_acid_adenylation_protein", "BGC0001807", 1, "NRP + Polyketide", 37.0, 1941.0, 65.60483870967741, 0.0], ["KPN90376.1", "NupC", "BGC0001416", 1, "NRP", 37.0, 1933.0, 65.7258064516129, 0.0], ["WP_043882190.1", "non-ribosomal_peptide_synthetase", "BGC0001993", 1, "NRP", 34.0, 1931.0, 70.64516129032258, 0.0], ["CCJ67640.1", "TaaE", "BGC0000447", 1, "NRP:Lipopeptide", 36.0, 1924.0, 68.95161290322581, 0.0], ["WP_015507662.1", "non-ribosomal_peptide_synthetase", "BGC0001792", 1, "NRP", 34.0, 1922.0, 74.69758064516128, 0.0], ["ABW00331.1", "amino_acid_adenylation_domain", "BGC0000333", 1, "NRP", 35.0, 1916.0, 72.11693548387098, 0.0], ["APZ78756.1", "nonribosomal_peptide_synthetase", "BGC0001423", 1, "NRP:Cyclic depsipeptide + Polyketide:Iterative type I", 37.0, 1913.0, 64.53629032258064, 0.0], ["AFH75322.1", "nonribosomal_peptide_synthetase", "BGC0000425", 1, "NRP:Cyclic depsipeptide", 36.0, 1912.0, 68.70967741935485, 0.0], ["CBZ42146.1", "putative_non-ribosomal_peptide_synthetase", "BGC0001117", 1, "NRP", 29.0, 1911.0, 112.13709677419355, 0.0], ["ABA73956.1", "putative_non-ribosomal_peptide_synthetase", "BGC0001842", 1, "NRP:Lipopeptide", 37.0, 1911.0, 65.30241935483872, 0.0], ["AJV88375.1", "MfnC", "BGC0001214", 1, "NRP", 34.0, 1895.0, 75.5241935483871, 0.0], ["ATU31794.1", "NRPS", "BGC0001814", 1, "NRP", 37.0, 1886.0, 64.0725806451613, 0.0], ["WP_047195042.1", "non-ribosomal_peptide_synthetase", "BGC0002003", 1, "NRP", 30.0, 1882.0, 96.12903225806451, 0.0], ["AHH53507.1", "non-ribosomal_peptide_synthetase", "BGC0000439", 1, "NRP:Ca+-dependent lipopeptide", 34.0, 1872.0, 74.81854838709677, 0.0], ["AQM37584.1", "nonribosomal_peptide_synthetase", "BGC0001424", 1, "NRP:Cyclic depsipeptide + Polyketide:Iterative type I", 36.0, 1872.0, 64.43548387096774, 0.0], ["AFH75330.1", "nonribosomal_peptide_synthetase", "BGC0000398", 1, "NRP:Cyclic depsipeptide", 36.0, 1864.0, 65.40322580645162, 0.0], ["AHZ20774.1", "non-ribosomal_peptide_synthase", "BGC0000369", 1, "NRP + Saccharide:Hybrid/tailoring", 33.0, 1862.0, 75.28225806451613, 0.0], ["CZT62784.1", "Non-ribosomal_peptide_synthase,_involved_in_Hassallidin_biosynthesis", "BGC0001614", 1, "NRP", 33.0, 1855.0, 74.69758064516128, 0.0], ["AAF17281.1", "nosD", "BGC0001028", 1, "Polyketide + NRP:Cyclic depsipeptide", 46.0, 1847.0, 43.346774193548384, 0.0], ["ANZ15840.1", "non-ribosomal_peptide_synthase/amino_acid_adenylation_enzyme", "BGC0001569", 1, "NRP", 36.0, 1847.0, 64.61693548387096, 0.0], ["APU91751.1", "Non-Ribosomal_Peptide_Synthetase", "BGC0001806", 1, "NRP", 35.0, 1847.0, 69.01209677419354, 0.0], ["AEH59099.1", "amino_acid_adenylation_domain-containing_protein/NRPS", "BGC0000385", 1, "NRP", 36.0, 1831.0, 64.81854838709677, 0.0], ["AHZ34238.1", "CipA", "BGC0001389", 1, "NRP", 30.0, 1830.0, 97.74193548387096, 0.0], ["BAB69699.1", "iturin_A_synthetase_B", "BGC0001098", 1, "NRP + Polyketide", 31.0, 1829.0, 78.97177419354838, 0.0], ["AAO56329.1", "non-ribosomal_peptide_synthetase_SyfB", "BGC0000435", 1, "NRP", 34.0, 1824.0, 69.91935483870968, 0.0], ["WP_015507663.1", "non-ribosomal_peptide_synthase", "BGC0001792", 1, "NRP", 36.0, 1822.0, 65.42338709677419, 0.0], ["EFE73313.1", "nonribosomal_peptide_synthetase", "BGC0000431", 1, "NRP:Cyclic depsipeptide", 37.0, 1822.0, 63.608870967741936, 0.0], ["AEA30272.1", "peptide_synthetase", "BGC0000429", 1, "Polyketide + NRP:Cyclic depsipeptide", 34.0, 1806.0, 70.3024193548387, 0.0], ["BAX90000.1", "Non-ribosomal_peptide_synthetase", "BGC0001628", 1, "NRP", 33.0, 1802.0, 79.55645161290322, 0.0], ["AED90003.1", "non-ribosomal_peptide_synthetase_ThaB", "BGC0000443", 1, "NRP:Beta-lactam", 34.0, 1801.0, 70.52419354838709, 0.0], ["ABW17377.1", "PsoC", "BGC0000411", 1, "NRP", 36.0, 1797.0, 64.49596774193549, 0.0], ["APU91750.1", "Non-Ribosomal_Peptide_Synthetase", "BGC0001806", 1, "NRP", 29.0, 1797.0, 96.37096774193549, 0.0], ["KPN90369.1", "NunE", "BGC0001416", 1, "NRP", 33.0, 1772.0, 70.36290322580645, 0.0], ["KPN93063.1", "NupA", "BGC0001416", 1, "NRP", 28.0, 1769.0, 109.23387096774194, 0.0], ["AEP18656.1", "WAPS1", "BGC0000461", 1, "NRP", 33.0, 1768.0, 74.93951612903226, 0.0], ["AGC09528.1", "NRPS", "BGC0001183", 1, "Polyketide", 37.0, 1768.0, 59.21370967741936, 0.0], ["AAZ23077.1", "peptide_synthetase", "BGC0000291", 1, "NRP", 34.0, 1767.0, 73.91129032258064, 0.0], ["ABI26077.1", "OciA", "BGC0000331", 1, "NRP", 44.0, 1766.0, 43.689516129032256, 0.0], ["BAV56271.1", "", "BGC0001657", 1, "NRP", 33.0, 1765.0, 74.55645161290323, 0.0], ["ACJ04424.1", "aureobasidin_A1_biosynthesis_complex", "BGC0000307", 1, "NRP", 29.0, 1763.0, 98.89112903225806, 0.0], ["WP_047197778.1", "non-ribosomal_peptide_synthetase", "BGC0002003", 1, "NRP", 35.0, 1759.0, 64.83870967741936, 0.0], ["WP_013184463.1", "non-ribosomal_peptide_synthetase", "BGC0001716", 1, "NRP", 34.0, 1755.0, 65.40322580645162, 0.0], ["AEH41793.1", "HrmO", "BGC0000374", 1, "NRP:Cyclic depsipeptide", 31.0, 1748.0, 86.12903225806451, 0.0], ["AEH41794.1", "HrmP", "BGC0000374", 1, "NRP:Cyclic depsipeptide", 35.0, 1747.0, 65.82661290322581, 0.0], ["EFE73312.1", "nonribosomal_peptide_synthetase", "BGC0000431", 1, "NRP:Cyclic depsipeptide", 30.0, 1745.0, 101.81451612903226, 0.0], ["DAB41477.1", "nonribosomal_peptide_synthetase", "BGC0001766", 1, "NRP", 31.0, 1745.0, 83.52822580645162, 0.0], ["ALK27916.1", "non-ribosomal_peptide_synthase", "BGC0001233", 1, "NRP", 35.0, 1737.0, 65.50403225806451, 0.0], ["CBG75492.1", "putative_NRPS/siderophore_biosynthesis_protein", "BGC0000423", 1, "NRP", 32.0, 1731.0, 83.08467741935483, 0.0], ["QED55423.1", "nonribosomal_peptide_synthetase", "BGC0001984", 1, "NRP", 33.0, 1730.0, 75.76612903225806, 0.0], ["WP_054234643.1", "non-ribosomal_peptide_synthetase", "BGC0002014", 1, "NRP + Polyketide", 32.0, 1718.0, 73.14516129032258, 0.0], ["ABA73955.1", "putative_non-ribosomal_peptide_synthetase", "BGC0001842", 1, "NRP:Lipopeptide", 29.0, 1716.0, 97.6008064516129, 0.0], ["AAX31557.1", "peptide_synthetase_1", "BGC0000336", 1, "NRP", 35.0, 1715.0, 65.84677419354838, 0.0], ["BAW32324.1", "nonribosomal_peptide_synthetase", "BGC0001630", 1, "NRP + Polyketide", 38.0, 1713.0, 52.600806451612904, 0.0], ["CAE15637.1", "", "BGC0001128", 1, "NRP", 35.0, 1712.0, 66.18951612903226, 0.0], ["WP_064118560.1", "non-ribosomal_peptide_synthetase", "BGC0001509", 1, "NRP", 29.0, 1711.0, 96.37096774193549, 0.0], ["AOA33122.1", "Nonribosomal_peptide_synthetase", "BGC0001346", 1, "NRP:Cyclic depsipeptide", 28.0, 1707.0, 97.41935483870968, 0.0], ["ABW17376.1", "PsoB", "BGC0000411", 1, "NRP", 29.0, 1703.0, 96.41129032258064, 0.0], ["ASX95241.1", "IlaS", "BGC0001620", 1, "Polyketide", 33.0, 1702.0, 73.06451612903226, 0.0], ["ABD65958.1", "nonribosomal_peptide_synthetase", "BGC0000341", 1, "NRP", 34.0, 1696.0, 66.5524193548387, 0.0], ["AAC06347.1", "bacitracin_synthetase_2", "BGC0000310", 1, "NRP", 38.0, 1681.0, 52.54032258064516, 0.0], ["AVI26390.1", "polyketide_synthase_/_nonribosomal_peptide_synthase_hybrid", "BGC0001800", 1, "NRP + Polyketide", 38.0, 1674.0, 52.923387096774185, 0.0], ["CZT62785.1", "Non-ribosomal_peptide_synthase,_involved_in_Hassallidin_biosynthesis", "BGC0001614", 1, "NRP", 38.0, 1673.0, 52.762096774193544, 0.0], ["CBJ90082.1", "Non_Ribosomal_peptide_synthetase_(-succinylbenzoate--CoA_ligase)", "BGC0001132", 1, "NRP", 35.0, 1670.0, 64.51612903225806, 0.0], ["AVI26393.1", "nonribosomal_peptide_synthase", "BGC0001800", 1, "NRP + Polyketide", 43.0, 1669.0, 43.58870967741936, 0.0], ["KPN93064.1", "NupB", "BGC0001416", 1, "NRP", 29.0, 1668.0, 96.51209677419355, 0.0], ["ACC81021.1", "non-ribosomal_peptide_synthetase", "BGC0001479", 1, "NRP", 43.0, 1664.0, 44.29435483870968, 0.0], ["AHZ20773.1", "non-ribosomal_peptide_synthase", "BGC0000369", 1, "NRP + Saccharide:Hybrid/tailoring", 38.0, 1664.0, 53.0241935483871, 0.0], ["AFH75320.1", "nonribosomal_peptide_synthetase", "BGC0000425", 1, "NRP:Cyclic depsipeptide", 28.0, 1664.0, 109.65725806451614, 0.0], ["AXN93575.1", "PuwA", "BGC0001950", 1, "NRP", 39.0, 1663.0, 52.641129032258064, 0.0], ["AXN93584.1", "PuwA", "BGC0001951", 1, "NRP", 39.0, 1663.0, 52.641129032258064, 0.0], ["AIW82277.1", "PuwA", "BGC0001125", 1, "NRP + Polyketide", 39.0, 1658.0, 52.641129032258064, 0.0], ["ADG27359.1", "peptide_synthetase", "BGC0000296", 1, "NRP", 32.0, 1656.0, 70.625, 0.0], ["AGZ03651.1", "sevB", "BGC0000426", 1, "NRP", 36.0, 1654.0, 54.717741935483865, 0.0], ["AXN93592.1", "PuwA", "BGC0001952", 1, "NRP", 39.0, 1651.0, 52.41935483870967, 0.0], ["CAJ46692.1", "non-ribosomal_peptide_synthase", "BGC0000969", 1, "NRP:Cyclic depsipeptide + Polyketide:Modular type I", 33.0, 1647.0, 68.66935483870968, 0.0], ["AGM14933.1", "xantholysin_synthetase_B", "BGC0000463", 1, "NRP:Lipopeptide", 29.0, 1644.0, 96.43145161290323, 0.0], ["AAY91420.2", "non-ribosomal_peptide_synthetase_OfaB", "BGC0000399", 1, "NRP:Cyclic depsipeptide", 28.0, 1639.0, 97.19758064516128, 0.0], ["AXN93605.1", "PuwA", "BGC0001953", 1, "NRP", 38.0, 1638.0, 52.41935483870967, 0.0], ["RAT94090.1", "NRPS", "BGC0001469", 1, "NRP", 25.0, 1634.0, 122.88306451612902, 0.0], ["CAK15815.1", "putative_non_ribosomal_peptide_synthetase", "BGC0000344", 1, "NRP", 28.0, 1633.0, 108.72983870967742, 0.0], ["ACZ55942.1", "non-ribosomal_peptide_synthetase", "BGC0000302", 1, "NRP", 42.0, 1630.0, 44.13306451612903, 0.0], ["CAY48788.1", "putative_non-ribosomal_peptide_synthetase", "BGC0001312", 1, "NRP", 28.0, 1630.0, 96.69354838709677, 0.0], ["AGN74885.1", "nonribosomal_peptide_synthetase", "BGC0000459", 1, "NRP:Cyclic depsipeptide + Polyketide:Trans-AT type I", 32.0, 1629.0, 71.27016129032258, 0.0], ["ctg1_orf1265", "", "BGC0001752", 1, "NRP", 34.0, 1623.0, 66.10887096774194, 0.0], ["AAU34202.1", "mannopeptimycin_peptide_synthetase_MppA", "BGC0000388", 1, "NRP", 36.0, 1621.0, 55.866935483870975, 0.0], ["AFH75321.1", "nonribosomal_peptide_synthetase", "BGC0000425", 1, "NRP:Cyclic depsipeptide", 27.0, 1607.0, 108.99193548387096, 0.0], ["ACZ55945.1", "non-ribosomal_peptide_synthetase", "BGC0000302", 1, "NRP", 42.0, 1604.0, 44.274193548387096, 0.0], ["ALK27914.1", "non-ribosomal_peptide_synthase", "BGC0001233", 1, "NRP", 30.0, 1601.0, 86.35080645161291, 0.0], ["ABV79985.1", "ApnA", "BGC0000301", 1, "NRP", 41.0, 1600.0, 44.01209677419355, 0.0], ["CUX79060.1", "Octapeptin_synthase_subunit_A", "BGC0001715", 1, "NRP", 36.0, 1599.0, 52.98387096774193, 0.0], ["ALD82526.1", "non-ribosomal_peptide_synthase", "BGC0001212", 1, "NRP + Polyketide", 35.0, 1598.0, 58.407258064516135, 0.0], ["AVR48535.1", "CusC", "BGC0001564", 1, "NRP + Polyketide", 42.0, 1597.0, 43.266129032258064, 0.0], ["ATQ39428.1", "cyclosporin_C_synthetase", "BGC0001565", 1, "NRP", 27.0, 1593.0, 105.66532258064515, 0.0], ["ATD51278.1", "nonribosomal_peptide_synthase", "BGC0001650", 1, "NRP", 36.0, 1592.0, 56.99596774193548, 0.0], ["ABV56588.1", "KtzH", "BGC0000378", 1, "NRP", 26.0, 1591.0, 117.33870967741935, 0.0], ["WP_018540607.1", "non-ribosomal_peptide_synthetase", "BGC0001332", 1, "NRP + Polyketide", 35.0, 1590.0, 60.74596774193548, 0.0], ["AIW82283.1", "PuwF", "BGC0001125", 1, "NRP + Polyketide", 40.0, 1589.0, 46.875, 0.0], ["ABH06368.2", "MassB", "BGC0000389", 1, "NRP:Cyclic depsipeptide", 28.0, 1587.0, 96.89516129032259, 0.0], ["AHH53506.1", "non-ribosomal_peptide_synthetase", "BGC0000439", 1, "NRP:Ca+-dependent lipopeptide", 32.0, 1581.0, 74.81854838709677, 0.0], ["AWI62626.1", "nonribosomal_peptide_synthetase", "BGC0001943", 1, "NRP", 38.0, 1577.0, 52.862903225806456, 0.0], ["AAU34203.1", "mannopeptimycin_peptide_synthetase_MppB", "BGC0000388", 1, "NRP", 37.0, 1574.0, 53.306451612903224, 0.0], ["ABX37382.1", "amino_acid_adenylation_domain_protein", "BGC0000984", 1, "NRP + Polyketide", 31.0, 1563.0, 78.58870967741936, 0.0], ["ABC36785.1", "peptide_synthetase,_putative", "BGC0000964", 1, "NRP:Cyclic depsipeptide + Polyketide:Trans-AT type I", 30.0, 1562.0, 75.24193548387098, 0.0], ["ABS74179.1", "bacillomycin_D_synthetase_C", "BGC0001090", 1, "Polyketide + NRP:Lipopeptide", 37.0, 1554.0, 51.149193548387096, 0.0], ["AJW76709.1", "DsaG", "BGC0001196", 1, "NRP", 37.0, 1553.0, 53.971774193548384, 0.0], ["WP_003981346.1", "non-ribosomal_peptide_synthetase", "BGC0001813", 1, "NRP", 37.0, 1550.0, 52.943548387096776, 0.0], ["KFL51887.1", "amino_acid_adenylation_protein", "BGC0001711", 1, "NRP + Polyketide", 37.0, 1548.0, 52.358870967741936, 0.0], ["AAT09804.1", "NocA", "BGC0000395", 1, "NRP", 31.0, 1546.0, 76.33064516129032, 0.0], ["ANZ15839.1", "peptide_synthetase_ScpsB", "BGC0001569", 1, "NRP", 38.0, 1543.0, 53.75, 0.0], ["WP_013184461.1", "non-ribosomal_peptide_synthetase", "BGC0001716", 1, "NRP", 32.0, 1541.0, 66.31048387096774, 0.0], ["KUM80513.1", "hypothetical_protein", "BGC0001562", 1, "NRP", 37.0, 1539.0, 53.064516129032256, 0.0], ["AHI59109.1", "locillomycin_synthase_B", "BGC0001005", 1, "NRP + Polyketide", 35.0, 1534.0, 51.935483870967744, 0.0], ["AAZ23075.1", "peptide_synthetase", "BGC0000291", 1, "NRP", 30.0, 1530.0, 76.41129032258065, 0.0], ["AHZ34241.1", "CipD", "BGC0001389", 1, "NRP", 33.0, 1527.0, 65.68548387096774, 0.0], ["AAF08797.1", "MycC", "BGC0001103", 1, "NRP + Polyketide", 36.0, 1527.0, 50.32258064516129, 0.0], ["AAY93355.1", "non-ribosomal_peptide_synthetase_PvdJ", "BGC0000413", 1, "NRP", 40.0, 1525.0, 43.24596774193548, 0.0], ["ATU31795.1", "NRPS", "BGC0001814", 1, "NRP", 37.0, 1525.0, 54.274193548387096, 0.0], ["APZ78755.1", "nonribosomal_peptide_synthetase", "BGC0001423", 1, "NRP:Cyclic depsipeptide + Polyketide:Iterative type I", 31.0, 1519.0, 74.39516129032258, 0.0], ["ABX37383.1", "amino_acid_adenylation_domain_protein", "BGC0000984", 1, "NRP + Polyketide", 32.0, 1518.0, 66.02822580645162, 0.0], ["WP_039806850.1", "non-ribosomal_peptide_synthetase", "BGC0002001", 1, "NRP + Polyketide", 37.0, 1516.0, 52.177419354838705, 0.0], ["AGD80623.1", "non-ribosomal_peptide_synthetase", "BGC0000394", 1, "NRP", 33.0, 1514.0, 64.97983870967742, 0.0], ["AHD05678.1", "nonribosomal_peptide_ligase_subunit", "BGC0000402", 1, "NRP", 35.0, 1513.0, 52.41935483870967, 0.0], ["BAB69700.1", "iturin_A_synthetase_C", "BGC0001098", 1, "NRP + Polyketide", 36.0, 1507.0, 50.86693548387097, 0.0], ["AAF08796.1", "MycB", "BGC0001103", 1, "NRP + Polyketide", 34.0, 1506.0, 52.29838709677419, 0.0], ["APZ78855.1", "nonribosomal_peptide_synthetase", "BGC0001432", 1, "NRP:Cyclic depsipeptide + Polyketide:Iterative type I", 30.0, 1502.0, 74.51612903225806, 0.0], ["APZ78794.1", "nonribosomal_peptide_synthetase", "BGC0001427", 1, "NRP:Cyclic depsipeptide + Polyketide:Iterative type I", 33.0, 1500.0, 61.693548387096776, 0.0], ["ARO38317.1", "nonribosomal_peptide_synthetase", "BGC0001560", 1, "NRP + Polyketide", 33.0, 1498.0, 63.145161290322584, 0.0], ["AFJ23826.1", "WLIP_synthetase_C", "BGC0001838", 1, "NRP", 32.0, 1498.0, 65.38306451612902, 0.0], ["APZ78715.1", "nonribosomal_peptide_synthetase", "BGC0001420", 1, "NRP:Cyclic depsipeptide + Polyketide:Iterative type I", 33.0, 1496.0, 61.733870967741936, 0.0], ["AQM37583.1", "nonribosomal_peptide_synthetase", "BGC0001424", 1, "NRP:Cyclic depsipeptide + Polyketide:Iterative type I", 33.0, 1495.0, 61.653225806451616, 0.0], ["APZ78768.1", "nonribosomal_peptide_synthetase", "BGC0001425", 1, "NRP:Cyclic depsipeptide + Polyketide:Iterative type I", 33.0, 1494.0, 61.693548387096776, 0.0], ["APZ78781.1", "nonribosomal_peptide_synthetase", "BGC0001426", 1, "NRP:Cyclic depsipeptide + Polyketide:Iterative type I", 33.0, 1493.0, 61.693548387096776, 0.0], ["APZ78691.1", "nonribosomal_peptide_synthetase", "BGC0001418", 1, "NRP:Cyclic depsipeptide + Polyketide:Iterative type I", 33.0, 1492.0, 61.7741935483871, 0.0], ["APZ78808.1", "nonribosomal_peptide_synthetase", "BGC0001428", 1, "NRP:Cyclic depsipeptide + Polyketide:Iterative type I", 33.0, 1491.0, 61.67338709677419, 0.0], ["ACZ55944.1", "non-ribosomal_peptide_synthetase", "BGC0000302", 1, "NRP", 42.0, 1489.0, 40.98790322580645, 0.0], ["APZ78743.1", "nonribosomal_peptide_synthetase", "BGC0001422", 1, "NRP:Cyclic depsipeptide + Polyketide:Iterative type I", 33.0, 1489.0, 61.693548387096776, 0.0], ["ABV79987.1", "ApnC", "BGC0000301", 1, "NRP", 41.0, 1489.0, 41.108870967741936, 0.0], ["APZ78728.1", "nonribosomal_peptide_synthetase", "BGC0001421", 1, "NRP:Cyclic depsipeptide + Polyketide:Iterative type I", 30.0, 1489.0, 74.39516129032258, 0.0], ["APZ78679.1", "nonribosomal_peptide_synthetase", "BGC0001417", 1, "NRP:Cyclic depsipeptide + Polyketide:Iterative type I", 33.0, 1483.0, 61.75403225806452, 0.0], ["APZ78703.1", "nonribosomal_peptide_synthetase", "BGC0001419", 1, "NRP:Cyclic depsipeptide + Polyketide:Iterative type I", 33.0, 1483.0, 61.7741935483871, 0.0], ["ctg1_orf1264", "", "BGC0001752", 1, "NRP", 29.0, 1483.0, 88.06451612903226, 0.0], ["AFR69334.1", "nonribosomal_peptide_synthetase_SpiDE1", "BGC0001045", 1, "NRP:Cyclic depsipeptide + Polyketide:Modular type I", 28.0, 1476.0, 82.9032258064516, 0.0], ["AKC91856.1", "nonribosomal_peptide_synthetase", "BGC0001414", 1, "NRP", 32.0, 1475.0, 65.78629032258064, 0.0], ["AAO62586.1", "peptide_sythetase", "BGC0001016", 1, "NRP + Polyketide", 32.0, 1466.0, 68.68951612903226, 0.0], ["CAQ71829.1", "non_ribosomal_peptide_synthase,_antibiotic_synthesis;_contains_4_condensation_domains,_3_AMP-acid_ligases_II_domains,_3_PP-binding,_Phosphopantetheine_attachment_site_and_a_putative_thioesterase_domain", "BGC0001189", 1, "NRP", 37.0, 1460.0, 51.975806451612904, 0.0], ["CAG29031.1", "nonribosomal_peptide_synthetase_(modules_1_and_2)", "BGC0001023", 1, "NRP + Polyketide:Modular type I", 32.0, 1457.0, 61.935483870967744, 0.0], ["APZ78821.1", "nonribosomal_peptide_synthetase", "BGC0001429", 1, "NRP:Cyclic depsipeptide + Polyketide:Iterative type I", 32.0, 1457.0, 61.935483870967744, 0.0], ["AQZ69228.1", "hypothetical_protein", "BGC0001635", 1, "NRP + Polyketide", 32.0, 1455.0, 74.0725806451613, 0.0], ["CCJ67648.1", "JagD", "BGC0001127", 1, "NRP", 35.0, 1452.0, 52.7016129032258, 0.0], ["CAM02313.1", "putative_non-ribosomal_peptide_synthetase", "BGC0000349", 1, "NRP", 30.0, 1451.0, 80.86693548387098, 0.0], ["AHD05677.1", "nonribosomal_peptide_ligase_subunit", "BGC0000402", 1, "NRP", 35.0, 1451.0, 51.67338709677419, 0.0], ["APZ78833.1", "nonribosomal_peptide_synthetase", "BGC0001430", 1, "NRP:Cyclic depsipeptide + Polyketide:Iterative type I", 32.0, 1444.0, 62.05645161290323, 0.0], ["ABS74180.1", "bacillomycin_D_synthetase_B", "BGC0001090", 1, "Polyketide + NRP:Lipopeptide", 34.0, 1442.0, 52.7016129032258, 0.0], ["ABS74207.1", "fengycin_synthetase_C", "BGC0001095", 1, "NRP", 35.0, 1441.0, 52.5, 0.0], ["APZ78845.1", "nonribosomal_peptide_synthetase", "BGC0001431", 1, "NRP:Cyclic depsipeptide + Polyketide:Iterative type I", 32.0, 1438.0, 61.99596774193549, 0.0], ["AHZ20784.1", "non-ribosomal_peptide_synthase", "BGC0000369", 1, "NRP + Saccharide:Hybrid/tailoring", 35.0, 1437.0, 51.693548387096776, 0.0], ["ATY37589.1", "BogB", "BGC0001532", 1, "NRP", 36.0, 1433.0, 51.61290322580645, 0.0], ["AAG02349.1", "peptide_synthetase_NRPS11-10", "BGC0000963", 1, "NRP:Glycopeptide + Polyketide:Modular type I + Saccharide:Hybrid/tailoring", 40.0, 1427.0, 42.03629032258064, 0.0], ["AEW31020.1", "plipastatin_synthetase", "BGC0000407", 1, "NRP", 34.0, 1427.0, 52.862903225806456, 0.0], ["AUD11994.1", "OrbI", "BGC0001721", 1, "NRP", 32.0, 1422.0, 65.28225806451613, 0.0], ["CAD91212.1", "putative_non-ribosomal_peptide_synthetase,_modules_4-6", "BGC0000289", 1, "NRP:Glycopeptide + Saccharide:Hybrid/tailoring", 29.0, 1419.0, 83.89112903225806, 0.0], ["AKP45399.1", "CysK", "BGC0001413", 1, "NRP", 34.0, 1413.0, 52.98387096774193, 0.0], ["ABD14711.1", "cesA", "BGC0000320", 1, "NRP:Cyclic depsipeptide", 38.0, 1411.0, 43.40725806451613, 0.0], ["CCJ67636.1", "TaaA", "BGC0000447", 1, "NRP:Lipopeptide", 31.0, 1408.0, 66.53225806451613, 0.0], ["CZT62794.1", "Non-ribosomal_peptide_synthase_involved_in_Hassallidin_biosynthesis", "BGC0001614", 1, "NRP", 35.0, 1408.0, 51.08870967741935, 0.0], ["ARU08073.1", "mlcK", "BGC0001448", 1, "NRP:Ca+-dependent lipopeptide", 30.0, 1404.0, 73.75, 0.0], ["AQH32484.1", "peptide_synthetase", "BGC0001667", 1, "NRP + Polyketide", 32.0, 1399.0, 67.56048387096774, 0.0], ["AEW31021.1", "plipastatin_synthetase", "BGC0000407", 1, "NRP", 36.0, 1397.0, 47.66129032258065, 0.0], ["CAQ71828.1", "non_ribosomal_peptide_synthase,_antibiotic_synthesis;_contains_3_condensation_domains,_2_AMP-acid_ligases_II_domains,_2_PP-binding,_Phosphopantetheine_attachment_site", "BGC0001189", 1, "NRP", 36.0, 1396.0, 52.19758064516129, 0.0], ["CAC48361.1", "peptide_synthetase", "BGC0000311", 1, "NRP", 28.0, 1395.0, 83.24596774193549, 0.0], ["BAW32323.1", "hybrid_cis-AT_polyketide_synthase_-_nonribosomal_peptide_synthetase", "BGC0001630", 1, "NRP + Polyketide", 38.0, 1390.0, 42.62096774193548, 0.0], ["APZ78680.1", "nonribosomal_peptide_synthetase", "BGC0001417", 1, "NRP:Cyclic depsipeptide + Polyketide:Iterative type I", 31.0, 1389.0, 63.931451612903224, 0.0], ["ADJ63842.1", "Serobactin_synthetase", "BGC0000424", 1, "NRP:NRP siderophore", 27.0, 1388.0, 94.85887096774194, 0.0], ["AHB38497.1", "non-ribosomal_peptide_synthetase", "BGC0000346", 1, "NRP + Polyketide:Modular type I", 25.0, 1388.0, 109.15322580645162, 0.0], ["AEG64696.1", "LpmB", "BGC0000379", 1, "NRP", 31.0, 1385.0, 75.22177419354838, 0.0], ["WP_019032755.1", "non-ribosomal_peptide_synthetase", "BGC0001331", 1, "NRP:Cyclic depsipeptide + Polyketide:Modular type I", 39.0, 1381.0, 43.24596774193548, 0.0], ["APZ78716.1", "nonribosomal_peptide_synthetase", "BGC0001420", 1, "NRP:Cyclic depsipeptide + Polyketide:Iterative type I", 39.0, 1381.0, 43.689516129032256, 0.0], ["OKA09423.1", "non-ribosomal_peptide_synthetase", "BGC0001459", 1, "NRP:Glycopeptide", 32.0, 1379.0, 64.31451612903226, 0.0], ["APZ78692.1", "nonribosomal_peptide_synthetase", "BGC0001418", 1, "NRP:Cyclic depsipeptide + Polyketide:Iterative type I", 39.0, 1379.0, 43.75, 0.0], ["AEW31019.1", "plipastatin_synthetase", "BGC0000407", 1, "NRP", 34.0, 1378.0, 52.741935483870975, 0.0], ["APZ78704.1", "nonribosomal_peptide_synthetase", "BGC0001419", 1, "NRP:Cyclic depsipeptide + Polyketide:Iterative type I", 39.0, 1378.0, 43.024193548387096, 0.0], ["AEI58865.1", "peptide_synthetase", "BGC0000455", 1, "NRP", 32.0, 1368.0, 64.47580645161291, 0.0], ["WP_053065269.1", "non-ribosomal_peptide_synthetase", "BGC0001330", 1, "NRP:Cyclic depsipeptide + Polyketide:Modular type I", 38.0, 1368.0, 43.20564516129032, 0.0], ["AGS77309.1", "NRPS_modules_4-6", "BGC0001178", 1, "NRP:Glycopeptide", 28.0, 1367.0, 83.62903225806451, 0.0], ["ABS74209.1", "fengycin_synthetase_A", "BGC0001095", 1, "NRP", 34.0, 1366.0, 52.58064516129032, 0.0], ["QED88055.1", "nonribosomal_peptide_synthetase", "BGC0001967", 1, "NRP", 38.0, 1362.0, 43.185483870967744, 0.0], ["AAO72424.1", "syringopeptin_synthetase_B", "BGC0000438", 1, "NRP", 31.0, 1354.0, 65.92741935483872, 0.0], ["EME52990.1", "amino_acid_adenylation_protein", "BGC0001460", 1, "NRP:Glycopeptide", 32.0, 1354.0, 64.45564516129032, 0.0], ["KFH48607.1", "N-like_protein", "BGC0000317", 1, "NRP", 30.0, 1353.0, 68.40725806451613, 0.0], ["AAO56328.1", "non-ribosomal_peptide_synthetase_SyfA", "BGC0000435", 1, "NRP", 31.0, 1352.0, 66.22983870967742, 0.0], ["AGE11898.1", "nonribosomal_peptide_synthetase", "BGC0000366", 1, "NRP", 35.0, 1350.0, 52.943548387096776, 0.0], ["ABA70582.1", "alpha-aminoadypil-cysteinyl-valine_synthetase", "BGC0000404", 1, "NRP", 29.0, 1349.0, 68.36693548387098, 0.0], ["ABR12615.1", "ACV_synthetase", "BGC0000405", 1, "NRP:Beta-lactam", 29.0, 1348.0, 68.36693548387098, 0.0], ["CAD29797.1", "peptide_synthetase", "BGC0001015", 1, "NRP + Polyketide", 31.0, 1335.0, 69.33467741935485, 0.0], ["CAC48360.1", "peptide_synthetase", "BGC0000311", 1, "NRP", 32.0, 1329.0, 65.30241935483872, 0.0], ["EFL06865.1", "hypothetical_protein", "BGC0000300", 1, "NRP", 38.0, 1324.0, 42.862903225806456, 0.0], ["AAF99707.2", "syringopeptin_synthetase", "BGC0000438", 1, "NRP", 31.0, 1321.0, 65.20161290322581, 0.0], ["ACY06285.1", "non-ribosomal_peptide_synthetase", "BGC0001042", 1, "NRP + Polyketide", 35.0, 1314.0, 50.04032258064516, 0.0], ["WP_016638470.1", "non-ribosomal_peptide_synthetase", "BGC0001519", 1, "NRP + Polyketide", 34.0, 1313.0, 53.72983870967742, 0.0], ["CCJ67639.1", "TaaD", "BGC0000447", 1, "NRP:Lipopeptide", 30.0, 1312.0, 65.16129032258064, 0.0], ["QED55422.1", "nonribosomal_peptide_synthetase", "BGC0001984", 1, "NRP", 38.0, 1295.0, 43.38709677419355, 0.0], ["CAJ18237.2", "non-ribosomal_peptide_synthetase_B", "BGC0000354", 1, "NRP", 29.0, 1295.0, 74.75806451612902, 0.0], ["QED55421.1", "nonribosomal_peptide_synthetase", "BGC0001984", 1, "NRP", 35.0, 1293.0, 50.04032258064516, 0.0], ["KFL51886.1", "amino_acid_adenylation_protein", "BGC0001711", 1, "NRP + Polyketide", 33.0, 1291.0, 52.21774193548387, 0.0], ["AZF85940.1", "non-ribosomal_peptide_synthase", "BGC0001963", 1, "NRP + Polyketide", 36.0, 1291.0, 44.09274193548387, 0.0], ["ABS74208.1", "fengycin_synthetase_B", "BGC0001095", 1, "NRP", 33.0, 1289.0, 49.475806451612904, 0.0], ["AJW76711.1", "DsaI", "BGC0001196", 1, "NRP", 36.0, 1289.0, 47.7016129032258, 0.0], ["AOZ21320.1", "SulM", "BGC0001790", 1, "NRP", 32.0, 1288.0, 56.6733870967742, 0.0], ["WP_082191961.1", "non-ribosomal_peptide_synthetase", "BGC0001451", 1, "NRP", 35.0, 1286.0, 50.90725806451613, 0.0], ["AYA44686.1", "icosalide_NRPS", "BGC0001833", 1, "NRP:Lipopeptide", 36.0, 1280.0, 40.50403225806451, 0.0], ["BAH43869.1", "linear_pentadecapeptide_gramicidin_synthetase_LgrA", "BGC0000367", 1, "NRP", 37.0, 1277.0, 43.38709677419355, 0.0], ["AGZ15458.1", "putative_non-ribosomal_peptide_synthetase", "BGC0001036", 1, "NRP + Polyketide", 34.0, 1277.0, 53.42741935483871, 0.0], ["AJW76710.1", "DsaH", "BGC0001196", 1, "NRP", 36.0, 1275.0, 45.16129032258064, 0.0], ["ALG65318.1", "Cal18", "BGC0001297", 1, "NRP", 34.0, 1272.0, 53.508064516129025, 0.0], ["AAF00960.1", "mcyA", "BGC0001017", 1, "NRP + Polyketide:Modular type I", 32.0, 1270.0, 56.75403225806451, 0.0], ["ADG27358.1", "peptide_synthetase", "BGC0000296", 1, "NRP", 33.0, 1265.0, 53.649193548387096, 0.0], ["ABH06369.2", "MassC", "BGC0000389", 1, "NRP:Cyclic depsipeptide", 37.0, 1263.0, 43.91129032258064, 0.0], ["EWS95124.1", "hypothetical_protein", "BGC0000306", 1, "NRP:Lipopeptide", 36.0, 1259.0, 43.891129032258064, 0.0], ["EDY47118.1", "N-(5-amino-5-carboxypentanoyl)-L-cysteinyl-D-_valine_synthase", "BGC0000319", 1, "NRP:Beta-lactam", 29.0, 1256.0, 67.1774193548387, 0.0], ["AEC14346.1", "nonribosomal_peptide_synthetase", "BGC0000377", 1, "NRP", 31.0, 1254.0, 52.5, 0.0], ["CAY48789.1", "putative_non-ribosomal_peptide_synthetase", "BGC0001312", 1, "NRP", 37.0, 1253.0, 43.850806451612904, 0.0], ["AQX14441.1", "EM5400_NRPS_scaffold", "BGC0001671", 1, "NRP", 32.0, 1248.0, 56.028225806451616, 0.0], ["WP_044618979.1", "non-ribosomal_peptide_synthetase", "BGC0001791", 1, "NRP", 27.0, 1244.0, 74.49596774193549, 0.0], ["CAF05648.1", "TubC_protein", "BGC0001053", 1, "NRP + Polyketide", 38.0, 1241.0, 40.58467741935484, 0.0], ["ATY37592.1", "BogE", "BGC0001532", 1, "NRP", 36.0, 1235.0, 42.25806451612903, 0.0], ["ACM79812.1", "ZmaQ", "BGC0001059", 1, "NRP + Polyketide", 36.0, 1232.0, 41.814516129032256, 0.0], ["CBJ79915.1", "putative_Phenylalanine_racemase_(ATP-hydrolyzing)", "BGC0001133", 1, "NRP", 33.0, 1228.0, 51.975806451612904, 0.0], ["AAF00961.1", "mcyB", "BGC0001017", 1, "NRP + Polyketide:Modular type I", 35.0, 1225.0, 43.40725806451613, 0.0], ["CDG17981.1", "Non-ribosomal_peptide_synthetase", "BGC0000464", 1, "NRP:Cyclic depsipeptide", 36.0, 1223.0, 45.02016129032258, 0.0], ["AEC14348.1", "nonribosomal_peptide_synthetase", "BGC0000377", 1, "NRP", 36.0, 1215.0, 41.733870967741936, 0.0], ["CAJ21198.2", "non-ribosomal_peptide_synthetase", "BGC0000297", 1, "NRP:Glycopeptide + Polyketide:Other + Saccharide:Hybrid/tailoring", 44.0, 1213.0, 31.22983870967742, 0.0], ["AGZ15459.1", "putative_non-ribosomal_peptide_synthetase", "BGC0001036", 1, "NRP + Polyketide", 33.0, 1205.0, 53.72983870967742, 0.0], ["AJV88377.1", "MfnE", "BGC0001214", 1, "NRP", 36.0, 1205.0, 43.16532258064516, 0.0], ["ADH04679.1", "non-ribosomal_peptide_synthetase", "BGC0001344", 1, "NRP + Polyketide", 37.0, 1202.0, 40.24193548387097, 0.0], ["CDG17986.1", "Non-ribosomal_peptide_synthetase", "BGC0000464", 1, "NRP:Cyclic depsipeptide", 35.0, 1201.0, 44.87903225806452, 0.0], ["ABP57748.1", "DepD", "BGC0000993", 1, "NRP:Cyclic depsipeptide + Polyketide:Modular type I", 32.0, 1201.0, 51.87500000000001, 0.0], ["WP_016638469.1", "non-ribosomal_peptide_synthetase", "BGC0001519", 1, "NRP + Polyketide", 33.0, 1198.0, 50.90725806451613, 0.0], ["CAB15186.3", "siderophore_2,3-dihydroxybenzoate-glycine-threonine_trimeric_ester_bacillibactin_synthetase", "BGC0000309", 1, "NRP", 36.0, 1191.0, 42.90322580645161, 0.0], ["BBA21073.1", "putative_non-ribosomal_peptide_synthetase", "BGC0001740", 1, "NRP + Polyketide", 37.0, 1190.0, 40.846774193548384, 0.0], ["AID65224.1", "nonribosomal_peptide_synthetase", "BGC0000335", 1, "NRP", 32.0, 1183.0, 52.45967741935483, 0.0], ["ctg1_orf20", "", "BGC0001767", 1, "NRP", 32.0, 1179.0, 53.40725806451613, 0.0], ["AAK81826.1", "peptide_synthetase", "BGC0000326", 1, "NRP", 33.0, 1176.0, 52.3991935483871, 0.0], ["WP_067426775.1", "non-ribosomal_peptide_synthetase", "BGC0001567", 1, "NRP", 33.0, 1175.0, 53.16532258064516, 0.0], ["BAF50711.1", "non_ribosomal_peptide_synthetase_for_virginiamycin_S", "BGC0001116", 1, "NRP + Polyketide", 32.0, 1172.0, 53.810483870967744, 0.0], ["AGE11899.1", "nonribosomal_peptide_synthetase", "BGC0000366", 1, "NRP", 36.0, 1164.0, 43.66935483870968, 0.0], ["ACM68684.1", "AerB", "BGC0000298", 1, "NRP", 43.0, 1159.0, 31.028225806451616, 0.0], ["CAD29798.1", "peptide_synthetase", "BGC0001015", 1, "NRP + Polyketide", 34.0, 1159.0, 43.79032258064516, 0.0], ["ABS75232.1", "DhbF", "BGC0001185", 1, "NRP:NRP siderophore", 35.0, 1156.0, 43.77016129032258, 0.0], ["CAM56771.1", "", "BGC0000354", 1, "NRP", 36.0, 1151.0, 43.346774193548384, 0.0], ["WP_010369430.1", "non-ribosomal_peptide_synthetase", "BGC0000314", 1, "Polyketide + NRP:Cyclic depsipeptide + Other:Aminocoumarin", 31.0, 1150.0, 53.26612903225807, 0.0], ["AEI70245.1", "nonribosomal_peptide_synthetase_NRPS", "BGC0000401", 1, "NRP", 36.0, 1149.0, 42.54032258064516, 0.0], ["AYJ71720.1", "non-ribosomal_peptide_synthetase", "BGC0001942", 1, "NRP + Polyketide", 34.0, 1144.0, 42.983870967741936, 0.0], ["AAD44233.1", "PstA", "BGC0000362", 1, "NRP", 32.0, 1142.0, 52.09677419354839, 0.0], ["BAX89999.1", "Non-ribosomal_peptide_synthetase", "BGC0001628", 1, "NRP", 32.0, 1141.0, 52.862903225806456, 0.0], ["BAW32334.1", "hybrid_cis-AT_polyketide_synthase_-_nonribosomal_peptide_synthetase", "BGC0001631", 1, "NRP + Polyketide", 31.0, 1131.0, 53.70967741935484, 0.0], ["AYA22334.1", "KerC", "BGC0001955", 1, "Other", 31.0, 1127.0, 52.09677419354839, 0.0], ["AAN32981.1", "BarG", "BGC0000962", 1, "NRP + Polyketide:Modular type I", 30.0, 1125.0, 60.20161290322581, 0.0], ["OLZ52457.1", "non-ribosomal_peptide_synthetase", "BGC0001462", 1, "NRP:Glycopeptide", 32.0, 1125.0, 52.278225806451616, 0.0], ["BAO98812.1", "putative_nonribosomal_peptide_synthetase", "BGC0001002", 1, "NRP + Polyketide", 36.0, 1124.0, 40.74596774193549, 0.0], ["AHI59110.1", "locillomycin_synthase_C", "BGC0001005", 1, "NRP + Polyketide", 35.0, 1122.0, 38.729838709677416, 0.0], ["AEG64698.1", "LpmD", "BGC0000379", 1, "NRP", 34.0, 1120.0, 43.46774193548387, 0.0], ["WP_107406787.1", "non-ribosomal_peptide_synthetase", "BGC0001567", 1, "NRP", 32.0, 1120.0, 52.45967741935483, 0.0], ["OLZ50885.1", "non-ribosomal_peptide_synthetase", "BGC0001461", 1, "NRP:Glycopeptide", 31.0, 1119.0, 52.09677419354839, 0.0], ["BAH04162.1", "trsJ", "BGC0000450", 1, "NRP", 32.0, 1117.0, 51.33064516129032, 0.0], ["AAM80537.1", "StaC", "BGC0000290", 1, "NRP:Glycopeptide", 32.0, 1117.0, 52.03629032258065, 0.0], ["AIG79241.1", "Hypothetical_protein", "BGC0000419", 1, "Saccharide + NRP:Glycopeptide", 32.0, 1116.0, 51.391129032258064, 0.0], ["AOA33123.1", "Nonribosomal_peptide_synthetase", "BGC0001346", 1, "NRP:Cyclic depsipeptide", 35.0, 1116.0, 43.24596774193548, 0.0], ["AIE77059.1", "peptide_synthetase", "BGC0000418", 1, "NRP", 32.0, 1114.0, 51.552419354838705, 0.0], ["MAA_10043", "non-ribosomal_peptide_synthetase", "BGC0000337", 1, "NRP", 25.0, 1114.0, 93.54838709677419, 0.0], ["EME52989.1", "amino_acid_adenylation_protein", "BGC0001460", 1, "NRP:Glycopeptide", 32.0, 1107.0, 51.24999999999999, 0.0], ["AEI58866.1", "peptide_synthetase", "BGC0000455", 1, "NRP", 32.0, 1104.0, 51.22983870967742, 0.0], ["AET98906.1", "putative_non-ribosomal_peptide_synthetase", "BGC0000415", 1, "NRP", 31.0, 1102.0, 51.47177419354839, 0.0], ["CCJ67647.1", "JagC", "BGC0001127", 1, "NRP", 27.0, 1102.0, 75.54435483870968, 0.0], ["CAG15011.1", "peptide_synthetase,_module_4-6", "BGC0000441", 1, "NRP", 32.0, 1101.0, 51.95564516129032, 0.0], ["CAE53352.1", "non-ribosomal_peptide_synthetase", "BGC0000440", 1, "NRP:Glycopeptide", 32.0, 1101.0, 51.95564516129032, 0.0], ["WP_008704344.1", "non-ribosomal_peptide_synthetase", "BGC0001575", 1, "NRP", 30.0, 1095.0, 55.24193548387096, 0.0], ["ARU08075.1", "mlcM", "BGC0001448", 1, "NRP:Ca+-dependent lipopeptide", 35.0, 1091.0, 42.600806451612904, 0.0], ["BAE98155.1", "putative_non-ribosomal_peptide_synthetase", "BGC0000339", 1, "NRP", 31.0, 1090.0, 53.75, 0.0], ["BBC83957.1", "nonribosomal_peptide_synthetase", "BGC0001636", 1, "NRP", 25.0, 1088.0, 85.86693548387096, 0.0], ["BAH04161.1", "putative_non-ribosomal_peptide_synthetase", "BGC0000450", 1, "NRP", 30.0, 1087.0, 49.012096774193544, 0.0], ["BAX89998.1", "Non-ribosomal_peptide_synthetase", "BGC0001628", 1, "NRP", 31.0, 1086.0, 53.306451612903224, 0.0], ["AAZ23078.1", "peptide_synthetase", "BGC0000291", 1, "NRP", 34.0, 1084.0, 44.475806451612904, 0.0], ["ACM79806.1", "ZmaB", "BGC0001059", 1, "NRP + Polyketide", 34.0, 1080.0, 38.387096774193544, 0.0], ["AAT01806.1", "non-ribosomal_peptide_synthetase", "BGC0000365", 1, "NRP", 31.0, 1078.0, 52.5, 0.0], ["QBC75023.1", "non-ribosomal_peptide_synthetase", "BGC0001968", 1, "NRP", 35.0, 1077.0, 41.229838709677416, 0.0], ["ALV82388.1", "CDA_peptide_synthetase_III", "BGC0001370", 1, "NRP", 34.0, 1076.0, 43.891129032258064, 0.0], ["ABM21572.1", "crpD", "BGC0000975", 1, "NRP + Polyketide", 37.0, 1076.0, 32.84274193548387, 0.0], ["AAT01807.1", "non-ribosomal_peptide_synthetase", "BGC0000365", 1, "NRP", 34.0, 1075.0, 43.91129032258064, 0.0], ["AAD44234.1", "PstB", "BGC0000362", 1, "NRP", 34.0, 1075.0, 43.689516129032256, 4.9e-313], ["EFL06867.1", "predicted_protein", "BGC0000300", 1, "NRP", 33.0, 1074.0, 46.814516129032256, 4.9e-313], ["AET98905.1", "putative_non-ribosomal_peptide_synthetase", "BGC0000415", 1, "NRP", 30.0, 1074.0, 48.87096774193548, 4.9e-313], ["ABD65957.1", "nonribosomal_peptide_synthetase", "BGC0000341", 1, "NRP", 29.0, 1072.0, 54.87903225806452, 2e-312], ["EJK79843.1", "amino_acid_adenylation_enzyme/thioester_reductase_family_protein", "BGC0000436", 1, "NRP", 33.0, 1070.0, 43.40725806451613, 9.8e-312], ["BAI63288.1", "putative_non-ribosomal_peptide_synthetase", "BGC0000434", 1, "NRP", 31.0, 1064.0, 51.22983870967742, 4.1e-310], ["WP_010369428.1", "non-ribosomal_peptide_synthase", "BGC0000314", 1, "Polyketide + NRP:Cyclic depsipeptide + Other:Aminocoumarin", 30.0, 1062.0, 52.560483870967744, 1.6e-309], ["CAJ77715.1", "Mps1_protein", "BGC0000364", 1, "NRP", 31.0, 1058.0, 52.923387096774185, 3.8e-308], ["BAI63289.1", "putative_non-ribosomal_peptide_synthetase", "BGC0000434", 1, "NRP", 31.0, 1055.0, 49.1733870967742, 2.5e-307], ["ABM21571.1", "crpC", "BGC0000975", 1, "NRP + Polyketide", 36.0, 1055.0, 38.40725806451613, 2.5e-307], ["CAJ77716.1", "Mps2_protein", "BGC0000364", 1, "NRP", 33.0, 1054.0, 44.05241935483871, 4.3e-307], ["CAJ77696.1", "MPS2_protein", "BGC0000363", 1, "NRP", 33.0, 1054.0, 43.83064516129032, 5.6e-307], ["BAX64247.1", "NRPS", "BGC0001623", 1, "NRP + Polyketide", 33.0, 1054.0, 44.979838709677416, 5.6e-307], ["CAJ77695.1", "MPS1_protein", "BGC0000363", 1, "NRP", 30.0, 1052.0, 52.88306451612903, 2.1e-306], ["AAX31559.1", "peptide_synthetase_3", "BGC0000336", 1, "NRP", 34.0, 1051.0, 43.58870967741936, 3.6e-306], ["ABD65956.1", "nonribosomal_peptide_synthetase", "BGC0000341", 1, "NRP", 33.0, 1050.0, 43.649193548387096, 1e-305], ["AQX14499.1", "monobactam_NRPS_scaffold_1", "BGC0001672", 1, "NRP", 36.0, 1049.0, 32.983870967741936, 2.3e-305], ["WP_050383084.1", "non-ribosomal_peptide_synthetase", "BGC0001451", 1, "NRP", 36.0, 1045.0, 39.75806451612903, 2e-304], ["CAN89656.1", "putative_non-ribosomal_peptide_synthetase", "BGC0001070", 1, "NRP + Polyketide:Modular type I + Polyketide:Trans-AT type I", 33.0, 1045.0, 44.05241935483871, 2.6e-304], ["AQX14497.1", "monobactam_NRPS_scaffold_4", "BGC0001672", 1, "NRP", 31.0, 1043.0, 43.70967741935484, 1.3e-303], ["BAE98156.1", "putative_non-ribosomal_peptide_synthetase", "BGC0000339", 1, "NRP", 31.0, 1033.0, 49.07258064516129, 1e-300], ["CAJ34375.1", "NRPS", "BGC0000445", 1, "NRP:Cyclic depsipeptide", 31.0, 1032.0, 48.91129032258065, 3e-300], ["WP_050383082.1", "non-ribosomal_peptide_synthetase", "BGC0001451", 1, "NRP", 34.0, 1030.0, 40.725806451612904, 1.1e-299], ["WP_028678148.1", "non-ribosomal_peptide_synthetase", "BGC0001228", 1, "NRP:Cyclic depsipeptide", 30.0, 1026.0, 49.65725806451613, 1.2e-298], ["QCC62999.1", "BII-rafflesfungin_nonribosomal_protein_synthetase", "BGC0001966", 1, "NRP", 26.0, 1025.0, 82.23790322580645, 3.6e-298], ["BAX64246.1", "NRPS", "BGC0001623", 1, "NRP + Polyketide", 30.0, 1024.0, 54.13306451612904, 4.7e-298], ["AAP92491.1", "nonribosomal_peptide_synthetase", "BGC0000458", 1, "NRP", 32.0, 1016.0, 42.520161290322584, 1.3e-295], ["CAJ34381.1", "NRPS_protein", "BGC0000445", 1, "NRP:Cyclic depsipeptide", 36.0, 1013.0, 36.06854838709677, 8.3e-295], ["CBF73453.1", "nonribosomal_peptide_synthase,_putative_(JCVI)", "BGC0001515", 1, "NRP", 26.0, 1013.0, 75.16129032258064, 8.3e-295], ["CAJ96470.1", "non-ribosomal_peptide_synthetase", "BGC0000330", 1, "NRP:NRP siderophore", 34.0, 1008.0, 40.30241935483871, 2.7e-293], ["ctg1_orf19", "", "BGC0001013", 1, "NRP + Polyketide", 37.0, 1007.0, 30.625000000000004, 7.8e-293], ["ABC87508.1", "NRPS_for_pipecolate_incorporation", "BGC0001011", 1, "NRP + Polyketide", 37.0, 1004.0, 31.189516129032256, 6.6e-292], ["AAZ55900.1", "non-ribosomal_peptide_synthase:Amino_acid_adenylation", "BGC0000359", 1, "NRP", 33.0, 999.0, 42.943548387096776, 1.6e-290], ["AHH53508.1", "non-ribosomal_peptide_synthetase", "BGC0000439", 1, "NRP:Ca+-dependent lipopeptide", 33.0, 996.0, 43.77016129032258, 1.4e-289], ["AHZ20781.1", "non-ribosomal_peptide_synthase", "BGC0000369", 1, "NRP + Saccharide:Hybrid/tailoring", 31.0, 993.0, 43.44758064516129, 1.2e-288], ["ABJ97436.1", "MerP", "BGC0001012", 1, "NRP + Polyketide", 38.0, 989.0, 29.858870967741936, 2.2e-287], ["CAJ34374.1", "NRPS_protein", "BGC0000445", 1, "NRP:Cyclic depsipeptide", 30.0, 987.0, 51.27016129032258, 8.3e-287], ["AAF08795.1", "MycA", "BGC0001103", 1, "NRP + Polyketide", 36.0, 982.0, 30.705645161290324, 2.1e-285], ["BAB69698.1", "iturin_A_synthetase_A", "BGC0001098", 1, "NRP + Polyketide", 36.0, 977.0, 30.64516129032258, 6.6e-284], ["ABS74181.1", "bacillomycin_D_synthetase_A_", "BGC0001090", 1, "Polyketide + NRP:Lipopeptide", 35.0, 977.0, 30.66532258064516, 1.1e-283], ["OTA20325.1", "peptide_synthase", "BGC0001824", 1, "NRP", 29.0, 972.0, 54.39516129032258, 2.1e-282], ["CCJ67646.1", "JagB", "BGC0001127", 1, "NRP", 29.0, 960.0, 51.49193548387097, 1.1e-278], ["AHZ34232.1", "CifA", "BGC0000323", 1, "NRP:Lipopeptide", 31.0, 960.0, 48.024193548387096, 1.4e-278], ["WP_080679150.1", "non-ribosomal_peptide_synthetase", "BGC0001228", 1, "NRP:Cyclic depsipeptide", 29.0, 957.0, 51.693548387096776, 7.1e-278], ["KFL51883.1", "amino_acid_adenylation_protein", "BGC0001711", 1, "NRP + Polyketide", 36.0, 957.0, 30.483870967741932, 7.1e-278], ["CDE97356.1", "plipastatin_synthase_subunit_C", "BGC0001686", 1, "NRP", 29.0, 954.0, 42.439516129032256, 7.8e-277], ["WP_064118561.1", "non-ribosomal_peptide_synthetase", "BGC0001509", 1, "NRP", 31.0, 951.0, 43.50806451612903, 6.6e-276], ["AAZ23076.1", "peptide_synthetase", "BGC0000291", 1, "NRP", 32.0, 950.0, 44.516129032258064, 8.7e-276], ["AHD05679.1", "putative_non-ribosomal_peptide_ligase/_polyketide_synthase_hybrid", "BGC0000402", 1, "NRP", 35.0, 948.0, 30.786290322580644, 3.3e-275], ["CAE14173.1", "hypothetical_protein", "BGC0000383", 1, "NRP + Polyketide:Modular type I", 30.0, 946.0, 43.145161290322584, 1.6e-274], ["AQI70_32580", "", "BGC0001561", 1, "NRP", 40.0, 946.0, 30.483870967741932, 2.1e-274], ["ERG36783.1", "phenylalanine_racemase", "BGC0000299", 1, "NRP", 30.0, 945.0, 48.891129032258064, 4.7e-274], ["ABL74940.1", "NRPS", "BGC0001048", 1, "NRP:Glycopeptide + Polyketide:Modular type I + Saccharide:Hybrid/tailoring", 32.0, 943.0, 41.65322580645161, 1.8e-273], ["AVI26392.1", "putative_nonribosomal_peptide_synthase", "BGC0001800", 1, "NRP + Polyketide", 35.0, 941.0, 34.41532258064516, 5.3e-273], ["CCM44337.1", "Nonribosomal_peptide_synthetase", "BGC0001056", 1, "NRP + Polyketide:Modular type I + Polyketide:PUFA synthase or related", 32.0, 932.0, 43.58870967741936, 3.2e-270], ["CAL80821.1", "sylD-like_NRPS/PKS", "BGC0000997", 1, "NRP + Polyketide", 31.0, 930.0, 42.943548387096776, 9.3e-270], ["PHM26613.1", "pyoverdine_synthetase_D", "BGC0001130", 1, "NRP + Polyketide", 31.0, 930.0, 45.26209677419355, 1.2e-269], ["AHI59108.1", "locillomycin_synthase_A", "BGC0001005", 1, "NRP + Polyketide", 32.0, 929.0, 36.49193548387097, 2.7e-269], ["CAJ96472.1", "non-ribosomal_peptide_synthetase", "BGC0000330", 1, "NRP:NRP siderophore", 28.0, 923.0, 55.100806451612904, 1.5e-267], ["EAL89049.1", "nonribosomal_peptide_synthetase", "BGC0000355", 1, "NRP", 27.0, 918.0, 68.6491935483871, 3.6e-266], ["CCJ67638.1", "TaaC", "BGC0000447", 1, "NRP:Lipopeptide", 31.0, 912.0, 43.50806451612903, 2.6e-264], ["CDF96614.1", "NRPS", "BGC0001149", 1, "NRP:Lipopeptide + Saccharide:Hybrid/tailoring", 31.0, 912.0, 43.48790322580645, 2.6e-264], ["EWS95122.1", "hypothetical_protein", "BGC0000306", 1, "NRP:Lipopeptide", 26.0, 910.0, 74.01209677419355, 9.9e-264], ["AIG79243.1", "Non-ribosomal_peptide_synthetase", "BGC0000419", 1, "Saccharide + NRP:Glycopeptide", 32.0, 908.0, 43.125, 4.9e-263], ["AHD05621.1", "non-ribosomal_peptide_ligase_domain_protein", "BGC0001033", 1, "NRP + Polyketide", 27.0, 906.0, 48.528225806451616, 2.4e-262], ["AKP45395.1", "CysG", "BGC0001413", 1, "NRP", 36.0, 901.0, 34.33467741935484, 4.6e-261], ["CCA29203.1", "non-ribosomal_peptide_synthetase/polyketide_synthase", "BGC0000955", 1, "NRP + Polyketide:Modular type I", 29.0, 897.0, 53.649193548387096, 1.1e-259], ["ABG94125.1", "non-ribosomal_peptide_synthetase", "BGC0000417", 1, "NRP", 31.0, 894.0, 43.99193548387097, 5.6e-259], ["CBF87069.1", "nonribosomal_peptide_synthase,_putative_(Eurofung)", "BGC0001290", 1, "NRP", 26.0, 892.0, 66.16935483870968, 2.8e-258], ["AIE77057.1", "peptide_synthetase", "BGC0000418", 1, "NRP", 32.0, 886.0, 43.50806451612903, 2e-256], ["AHD05615.1", "putative_non-ribosomal_peptide_ligase/_polyketide_synthase_hybrid", "BGC0001033", 1, "NRP + Polyketide", 33.0, 885.0, 32.84274193548387, 4.5e-256], ["AYA22336.1", "KerA", "BGC0001955", 1, "Other", 32.0, 883.0, 43.608870967741936, 2.2e-255], ["BS330_28385", "non-ribosomal_peptide_synthetase", "BGC0001461", 1, "NRP:Glycopeptide", 31.0, 881.0, 43.79032258064516, 8.4e-255], ["WP_013310342.1", "non-ribosomal_peptide_synthetase", "BGC0001993", 1, "NRP", 38.0, 877.0, 27.903225806451616, 9.3e-254], ["BAH33409.1", "putative_non-ribosomal_peptide_synthetase", "BGC0000371", 1, "NRP", 27.0, 876.0, 59.2741935483871, 2.1e-253], ["AID65222.1", "putative_aspartate_racemase", "BGC0000335", 1, "NRP", 32.0, 871.0, 39.375, 6.7e-252], ["BAC67535.1", "arthrofactin_synthetase_B", "BGC0000305", 1, "NRP:Lipopeptide", 31.0, 868.0, 43.104838709677416, 4.3e-251], ["ATD51279.1", "nonribosomal_peptide_synthase", "BGC0001650", 1, "NRP", 34.0, 868.0, 34.39516129032258, 7.4e-251], ["AJW65406.1", "nonribosomal_peptide_synthetase", "BGC0001195", 1, "NRP + Polyketide", 34.0, 867.0, 30.74596774193548, 9.6e-251], ["AIW82285.1", "PuwH", "BGC0001125", 1, "NRP + Polyketide", 44.0, 866.0, 21.431451612903228, 2.1e-250], ["AXN93591.1", "PuwH", "BGC0001951", 1, "NRP", 43.0, 866.0, 21.370967741935484, 2.8e-250], ["CAB53322.1", "putative_peptide_synthetase", "BGC0000325", 1, "NRP", 30.0, 865.0, 44.91935483870968, 3.7e-250], ["BAP27942.1", "nonribosomal_peptide_synthetase", "BGC0001085", 1, "NRP + Terpene", 30.0, 863.0, 41.975806451612904, 1.8e-249], ["AAZ03554.1", "McnE", "BGC0000332", 1, "NRP", 43.0, 862.0, 21.733870967741936, 4e-249], ["ABI26079.1", "OciC", "BGC0000331", 1, "NRP", 44.0, 861.0, 21.85483870967742, 9e-249], ["QDF82255.1", "non-ribosomal_peptide_synthetase", "BGC0001980", 1, "NRP", 31.0, 859.0, 43.20564516129032, 2.6e-248], ["BAH22765.1", "nonribosomal_peptide_synthetase", "BGC0001018", 1, "NRP + Polyketide", 43.0, 857.0, 21.330645161290324, 1.3e-247], ["CAJ76292.1", "putative_non-ribosomal_peptide_synthase", "BGC0000972", 1, "NRP + Polyketide:Modular type I + Polyketide:Trans-AT type I", 34.0, 856.0, 33.75, 1.7e-247], ["AXN93582.1", "PuwH", "BGC0001950", 1, "NRP", 43.0, 851.0, 21.108870967741936, 7.1e-246], ["AXN93603.1", "PuwH", "BGC0001952", 1, "NRP", 43.0, 851.0, 21.875, 9.3e-246], ["WP_039806856.1", "non-ribosomal_peptide_synthetase", "BGC0002001", 1, "NRP + Polyketide", 45.0, 851.0, 21.108870967741936, 9.3e-246], ["AGS77307.1", "NRPS_modules_1-2", "BGC0001178", 1, "NRP:Glycopeptide", 32.0, 850.0, 43.38709677419355, 1.6e-245], ["WP_039806852.1", "non-ribosomal_peptide_synthetase", "BGC0002001", 1, "NRP + Polyketide", 43.0, 847.0, 21.975806451612904, 7.9e-245], ["CZT62792.1", "non-ribosomal_peptide_synthase_involved_in_Hassallidin_biosynthesis", "BGC0001614", 1, "NRP", 27.0, 846.0, 52.80241935483871, 3e-244], ["BAH22763.1", "nonribosomal_peptide_synthetase", "BGC0001018", 1, "NRP + Polyketide", 42.0, 844.0, 21.814516129032256, 1.1e-243], ["ABA59547.1", "NRPS", "BGC0000453", 1, "NRP:Cyclic depsipeptide", 29.0, 843.0, 43.850806451612904, 1.5e-243], ["WP_051462298.1", "non-ribosomal_peptide_synthetase", "BGC0001873", 1, "NRP:Lipopeptide", 29.0, 842.0, 45.12096774193549, 3.3e-243], ["AXN93616.1", "PuwH", "BGC0001953", 1, "NRP", 42.0, 841.0, 21.875, 5.7e-243], ["AAO62587.1", "peptide_sythetase", "BGC0001016", 1, "NRP + Polyketide", 40.0, 841.0, 23.81048387096774, 9.7e-243], ["AAZ03551.1", "McnB", "BGC0000332", 1, "NRP", 41.0, 839.0, 22.338709677419356, 2.8e-242], ["ABW17375.1", "PsoA", "BGC0000411", 1, "NRP", 30.0, 839.0, 43.83064516129032, 2.8e-242], ["AQH32485.1", "peptide_synthetase", "BGC0001667", 1, "NRP + Polyketide", 42.0, 838.0, 21.693548387096776, 6.3e-242], ["CCJ67637.1", "TaaB", "BGC0000447", 1, "NRP:Lipopeptide", 30.0, 837.0, 43.66935483870968, 1.4e-241], ["CAE52339.1", "Polyketide_non-ribosomal_peptide_synthase", "BGC0001088", 1, "NRP + Polyketide", 35.0, 837.0, 30.604838709677416, 1.4e-241], ["AHY86403.1", "non_ribosomal_peptide_synthetase", "BGC0000329", 1, "NRP", 35.0, 832.0, 33.04435483870968, 2.6e-240], ["AEC14347.1", "nonribosomal_peptide_synthetase", "BGC0000377", 1, "NRP", 33.0, 832.0, 31.93548387096774, 2.6e-240], ["AAZ03550.1", "McnA", "BGC0000332", 1, "NRP", 42.0, 830.0, 21.85483870967742, 1.7e-239], ["AID65225.1", "nonribosomal_peptide_synthetase", "BGC0000335", 1, "NRP", 33.0, 830.0, 33.649193548387096, 1.7e-239], ["ORC16618.1", "hypothetical_protein", "BGC0001341", 1, "NRP", 29.0, 824.0, 43.125, 9.4e-238], ["AFJ23825.1", "WLIP_synthetase_B", "BGC0001838", 1, "NRP", 31.0, 824.0, 42.82258064516129, 1.2e-237], ["ABV79988.1", "ApnD", "BGC0000301", 1, "NRP", 43.0, 817.0, 21.189516129032256, 8.8e-236], ["CDG12864.1", "non-ribosomal_peptide_synthetase", "BGC0001415", 1, "NRP", 28.0, 816.0, 52.23790322580645, 2e-235], ["WP_144411596.1", "amino_acid_adenylation_domain-containing_protein", "BGC0002001", 1, "NRP + Polyketide", 43.0, 814.0, 21.79435483870968, 9.7e-235], ["WP_013310343.1", "non-ribosomal_peptide_synthetase", "BGC0001993", 1, "NRP", 34.0, 814.0, 31.512096774193548, 1.3e-234], ["CAE52334.1", "non-ribosomal_peptide_synthase", "BGC0001088", 1, "NRP + Polyketide", 32.0, 812.0, 34.65725806451613, 2.8e-234], ["CUX96954.1", "TmcG", "BGC0001829", 1, "NRP + Polyketide", 29.0, 812.0, 43.145161290322584, 3.7e-234], ["WP_018540603.1", "non-ribosomal_peptide_synthetase", "BGC0001332", 1, "NRP + Polyketide", 41.0, 812.0, 21.89516129032258, 4.8e-234], ["BAW32333.1", "nonribosomal_peptide_synthetase", "BGC0001631", 1, "NRP + Polyketide", 29.0, 810.0, 43.20564516129032, 1.1e-233], ["CAD29794.1", "peptide_synthetase", "BGC0001015", 1, "NRP + Polyketide", 32.0, 809.0, 31.048387096774192, 2.4e-233], ["ANY58984.1", "non-ribosomal_synthetase", "BGC0001615", 1, "NRP", 42.0, 809.0, 21.592741935483872, 2.4e-233], ["RLV71193.1", "non-ribosomal_peptide_synthetase", "BGC0001846", 1, "NRP + Saccharide:Hybrid/tailoring", 29.0, 807.0, 42.11693548387097, 1.5e-232], ["AAC32048.1", "FxbC", "BGC0000351", 1, "NRP", 29.0, 803.0, 43.79032258064516, 2.2e-231], ["AQH32481.1", "hybrid_polyketide_synthase/peptide_synthetase", "BGC0001667", 1, "NRP + Polyketide", 32.0, 803.0, 31.370967741935484, 2.2e-231], ["AAG02359.1", "peptide_synthetase_NRPS5-4-3", "BGC0000963", 1, "NRP:Glycopeptide + Polyketide:Modular type I + Saccharide:Hybrid/tailoring", 30.0, 799.0, 41.53225806451613, 4.2e-230], ["ACZ55943.1", "non-ribosomal_peptide_synthetase", "BGC0000302", 1, "NRP", 42.0, 797.0, 21.068548387096776, 9.4e-230], ["ABV79986.1", "ApnB", "BGC0000301", 1, "NRP", 41.0, 797.0, 21.189516129032256, 1.2e-229], ["BAH22762.1", "nonribosomal_peptide_synthetase", "BGC0001018", 1, "NRP + Polyketide", 42.0, 795.0, 21.673387096774192, 4.7e-229], ["AHZ34239.1", "CipB", "BGC0001389", 1, "NRP", 33.0, 794.0, 35.04032258064516, 1e-228], ["ATP76239.1", "NdaF", "BGC0001705", 1, "NRP + Polyketide", 32.0, 792.0, 30.443548387096776, 3.9e-228], ["ACM79810.1", "ZmaO", "BGC0001059", 1, "NRP + Polyketide", 33.0, 792.0, 31.048387096774192, 5.1e-228], ["ACZ55946.1", "non-ribosomal_peptide_synthetase", "BGC0000302", 1, "NRP", 40.0, 790.0, 22.45967741935484, 1.5e-227], ["AAF00962.1", "mcyC", "BGC0001017", 1, "NRP + Polyketide:Modular type I", 41.0, 790.0, 21.22983870967742, 1.5e-227], ["ASA76632.1", "polyketide_synthase_non-ribosomal_peptide_synthetase_hybrid", "BGC0001751", 1, "NRP + Polyketide", 42.0, 787.0, 21.149193548387096, 1.3e-226], ["CAM59606.1", "non-ribosomal_peptide_synthetase", "BGC0000297", 1, "NRP:Glycopeptide + Polyketide:Other + Saccharide:Hybrid/tailoring", 40.0, 784.0, 21.350806451612904, 8.2e-226], ["EWM63002.1", "non-ribosomal_peptide_synthetase", "BGC0001328", 1, "NRP:Cyclic depsipeptide + Polyketide:Modular type I", 41.0, 782.0, 22.237903225806452, 3.1e-225], ["AAT09805.1", "NocB", "BGC0000395", 1, "NRP", 32.0, 782.0, 35.22177419354839, 4.1e-225], ["CAJ76290.1", "putative_non-ribosomal_peptide_synthase", "BGC0000972", 1, "NRP + Polyketide:Modular type I + Polyketide:Trans-AT type I", 28.0, 782.0, 43.891129032258064, 4.1e-225], ["WP_030498974.1", "tyrocidine_synthase_3", "BGC0001327", 1, "NRP:Cyclic depsipeptide + Polyketide:Modular type I", 41.0, 782.0, 22.237903225806452, 5.3e-225], ["ACM68690.1", "AerG1", "BGC0000298", 1, "NRP", 40.0, 780.0, 21.411290322580644, 2e-224], ["AQX14493.1", "monobactam_NRPS_scaffold_2", "BGC0001672", 1, "NRP", 31.0, 779.0, 30.967741935483872, 2.6e-224], ["AAG02364.1", "peptide_synthetase_NRPS2-1", "BGC0000963", 1, "NRP:Glycopeptide + Polyketide:Modular type I + Saccharide:Hybrid/tailoring", 27.0, 778.0, 51.189516129032256, 7.7e-224], ["AHD05627.1", "putative_non-ribosomal_peptide_ligase_domain_protein", "BGC0001033", 1, "NRP + Polyketide", 33.0, 776.0, 30.927419354838708, 2.2e-223], ["AAF86395.1", "FkbP", "BGC0000994", 1, "NRP + Polyketide", 34.0, 771.0, 30.483870967741932, 9.4e-222], ["DAB41478.1", "nonribosomal_peptide_synthetase", "BGC0001766", 1, "NRP", 34.0, 770.0, 31.471774193548384, 1.6e-221], ["ANG60379.1", "nonribosomal_peptide_synthetase_BudA", "BGC0001698", 1, "NRP", 39.0, 770.0, 22.701612903225808, 1.6e-221], ["AFJ14793.1", "PlpD", "BGC0000403", 1, "NRP", 32.0, 769.0, 30.74596774193548, 3.6e-221], ["YP_856988.1", "nonribosomal_peptide_synthetase", "BGC0001502", 1, "NRP", 31.0, 768.0, 40.100806451612904, 6.1e-221], ["OKA09424.1", "non-ribosomal_peptide_synthetase", "BGC0001459", 1, "NRP:Glycopeptide", 26.0, 765.0, 52.37903225806452, 5.2e-220], ["ACG60776.1", "NRPS(AL/ACP/C/A/PCP/C/A)", "BGC0001058", 1, "NRP:Glycopeptide + Polyketide:Modular type I + Saccharide:Hybrid/tailoring", 29.0, 764.0, 42.096774193548384, 1.1e-219], ["AAC68816.1", "FK506_peptide_synthetase", "BGC0000353", 1, "NRP", 34.0, 763.0, 30.604838709677416, 2e-219], ["ACU36654.1", "amino_acid_adenylation_domain_protein", "BGC0000392", 1, "NRP", 25.0, 760.0, 71.57258064516128, 1.7e-218], ["AAS98786.1", "nonribosomal_peptide_synthetase", "BGC0001001", 1, "NRP + Polyketide", 40.0, 760.0, 22.862903225806452, 1.7e-218], ["AAF00958.1", "mcyE", "BGC0001017", 1, "NRP + Polyketide:Modular type I", 32.0, 751.0, 30.94758064516129, 1e-215], ["CBL93718.1", "NRPS_didomain_PCP-C", "BGC0000360", 1, "NRP", 28.0, 747.0, 43.971774193548384, 1.1e-214], ["AWI62627.1", "nonribosomal_peptide_synthetase", "BGC0001943", 1, "NRP", 39.0, 745.0, 21.370967741935484, 7.2e-214], ["AHB82072.1", "non_ribosomal_peptide_synthetase/polyketide_synthase", "BGC0001231", 1, "NRP + Polyketide:Modular type I", 39.0, 741.0, 21.612903225806452, 1e-212], ["CCP45168.1", "Peptide_synthetase_MbtE_(peptide_synthase)", "BGC0001021", 1, "NRP + Polyketide", 32.0, 740.0, 30.826612903225808, 1.8e-212], ["BAD55611.1", "putative_non-ribosomal_peptide_synthetase", "BGC0001027", 1, "NRP + Polyketide", 31.0, 739.0, 31.93548387096774, 3e-212], ["AAO62582.1", "polyketide_synthase_peptide_sythetase_fusion_protein", "BGC0001016", 1, "NRP + Polyketide", 31.0, 738.0, 30.262096774193548, 5.2e-212], ["AFL68053.1", "amino_acid_adenylation_enzyme/thioester_reductase_family_protein", "BGC0001524", 1, "NRP + Polyketide", 26.0, 738.0, 40.82661290322581, 8.8e-212], ["BAX64244.1", "NRPS", "BGC0001623", 1, "NRP + Polyketide", 36.0, 737.0, 26.25, 1.2e-211], ["WP_013184464.1", "non-ribosomal_peptide_synthetase", "BGC0001716", 1, "NRP", 31.0, 737.0, 31.874999999999996, 1.2e-211], ["AYJ71721.1", "non-ribosomal_peptide_synthetase", "BGC0001942", 1, "NRP + Polyketide", 31.0, 736.0, 30.30241935483871, 3.4e-211], ["AHZ34242.1", "CipE", "BGC0001389", 1, "NRP", 29.0, 734.0, 39.072580645161295, 9.7e-211], ["ANG60381.1", "nonribosomal_peptide_synthetase_BudC", "BGC0001698", 1, "NRP", 28.0, 733.0, 39.83870967741935, 1.7e-210], ["AHD05617.1", "putative_non-ribosomal_peptide_ligase_domain_protein", "BGC0001033", 1, "NRP + Polyketide", 35.0, 733.0, 26.975806451612904, 2.2e-210], ["AHZ34240.1", "CipC", "BGC0001389", 1, "NRP", 33.0, 732.0, 31.25, 3.7e-210], ["AFK57212.1", "DidA", "BGC0000985", 1, "Polyketide + NRP:Cyclic depsipeptide", 29.0, 732.0, 40.92741935483871, 6.3e-210], ["AHB82059.1", "non_ribosomal_peptide_synthetase/polyketide_synthase", "BGC0001019", 1, "NRP + Polyketide:Modular type I", 39.0, 731.0, 21.27016129032258, 1.1e-209], ["XP_003044554.1", "hypothetical_protein", "BGC0001768", 1, "NRP", 29.0, 731.0, 45.58467741935484, 1.1e-209], ["ACG60772.1", "NRPS(C/A/PCP/Cy/A/PCP/Cy)", "BGC0001058", 1, "NRP:Glycopeptide + Polyketide:Modular type I + Saccharide:Hybrid/tailoring", 28.0, 727.0, 44.53629032258065, 1.6e-208], ["ATP76244.1", "NdaB", "BGC0001705", 1, "NRP + Polyketide", 40.0, 726.0, 21.431451612903228, 2.7e-208], ["ABX37385.1", "amino_acid_adenylation_domain_protein", "BGC0000984", 1, "NRP + Polyketide", 40.0, 726.0, 21.673387096774192, 3.5e-208], ["BAH43764.1", "tyrocidine_synthetase_I", "BGC0000452", 1, "NRP", 39.0, 722.0, 22.318548387096772, 3.8e-207], ["CBZ42143.1", "putative_non-ribosomal_peptide_synthetase", "BGC0001117", 1, "NRP", 31.0, 722.0, 35.625, 5e-207], ["CAQ34921.1", "nonribosomal_peptide_synthetase", "BGC0000986", 1, "NRP + Polyketide", 39.0, 722.0, 21.451612903225804, 6.5e-207], ["AQH32486.1", "peptide_synthetase", "BGC0001667", 1, "NRP + Polyketide", 38.0, 720.0, 21.693548387096776, 2.5e-206], ["CBD77749.1", "non-ribosomal_peptide_synthetase", "BGC0000974", 1, "NRP + Polyketide", 33.0, 718.0, 27.963709677419356, 9.4e-206], ["AIR74925.1", "non-ribosomal_peptide_synthetase", "BGC0001559", 1, "RiPP", 33.0, 718.0, 27.963709677419356, 9.4e-206], ["AXN93580.1", "PuwE", "BGC0001950", 1, "NRP", 39.0, 717.0, 22.822580645161292, 1.6e-205], ["AXN93589.1", "PuwE", "BGC0001951", 1, "NRP", 39.0, 717.0, 22.822580645161292, 1.6e-205], ["AAK57184.1", "MxaA", "BGC0001022", 1, "NRP + Polyketide", 40.0, 716.0, 21.774193548387096, 3.6e-205], ["WP_081656241.1", "non-ribosomal_peptide_synthetase", "BGC0001467", 1, "NRP:Cyclic depsipeptide + Polyketide:Modular type I", 39.0, 715.0, 20.927419354838708, 4.7e-205], ["AKC91857.1", "nonribosomal_peptide_synthetase", "BGC0001414", 1, "NRP", 34.0, 713.0, 26.975806451612904, 1.8e-204], ["AEO14744.1", "NdaB", "BGC0000396", 1, "NRP", 39.0, 713.0, 21.391129032258064, 3e-204], ["ALG65317.1", "Cal19", "BGC0001297", 1, "NRP", 38.0, 713.0, 21.79435483870968, 3e-204], ["ABL74936.1", "NRPS", "BGC0001048", 1, "NRP:Glycopeptide + Polyketide:Modular type I + Saccharide:Hybrid/tailoring", 26.0, 712.0, 51.99596774193549, 5.2e-204], ["AAO62588.1", "peptide_sythetase", "BGC0001016", 1, "NRP + Polyketide", 39.0, 710.0, 21.370967741935484, 2e-203], ["WP_030498977.1", "hypothetical_protein", "BGC0001327", 1, "NRP:Cyclic depsipeptide + Polyketide:Modular type I", 32.0, 709.0, 31.431451612903228, 3.4e-203], ["AGC65516.1", "NRPS/PKS_hybrid", "BGC0001050", 1, "NRP:Lipopeptide + Polyketide:Trans-AT type I", 29.0, 708.0, 43.48790322580645, 9.8e-203], ["AGC45618.1", "non-ribosomal_peptide_synthetase", "BGC0001394", 1, "NRP + Polyketide", 40.0, 706.0, 21.370967741935484, 2.2e-202], ["AIW82282.1", "PuwE", "BGC0001125", 1, "NRP + Polyketide", 39.0, 706.0, 21.31048387096774, 2.8e-202], ["KFL51885.1", "amino_acid_adenylation_protein", "BGC0001711", 1, "NRP + Polyketide", 36.0, 704.0, 26.16935483870968, 1.1e-201], ["ABL74945.1", "NRPS", "BGC0001048", 1, "NRP:Glycopeptide + Polyketide:Modular type I + Saccharide:Hybrid/tailoring", 25.0, 703.0, 53.8508064516129, 1.8e-201], ["AXN93601.1", "PuwE", "BGC0001952", 1, "NRP", 38.0, 703.0, 21.572580645161292, 3.1e-201], ["AQW44894.1", "non-ribosomal_peptide_synthetase", "BGC0001737", 1, "NRP + Polyketide", 40.0, 701.0, 21.350806451612904, 1.2e-200], ["AXN93613.1", "PuwE", "BGC0001953", 1, "NRP", 38.0, 701.0, 21.572580645161292, 1.2e-200], ["ACZ66258.1", "APS1", "BGC0000304", 1, "NRP", 27.0, 700.0, 47.13709677419355, 2.7e-200], ["CRG85572.1", "nonribosomal_peptide_synthase,_putative", "BGC0001402", 1, "NRP", 23.0, 700.0, 66.29032258064517, 2.7e-200], ["ABV56585.1", "KtzE", "BGC0000378", 1, "NRP", 33.0, 698.0, 31.55241935483871, 7.7e-200], ["CAJ14037.1", "peptide_synthetase", "BGC0000406", 1, "NRP", 38.0, 696.0, 21.22983870967742, 3.8e-199], ["CCP42826.1", "Probable_peptide_synthetase_Nrp_(peptide_synthase)", "BGC0001627", 1, "NRP", 32.0, 695.0, 32.15725806451613, 6.6e-199], ["AIE77060.1", "peptide_synthetase_module_7", "BGC0000418", 1, "NRP", 31.0, 693.0, 31.129032258064516, 1.9e-198], ["CAA60461.1", "pipecolate_incorporating_enzyme", "BGC0001040", 1, "NRP + Polyketide", 33.0, 690.0, 28.911290322580648, 2.8e-197], ["BAP05597.1", "calI", "BGC0000967", 1, "NRP + Polyketide:Trans-AT type I", 37.0, 688.0, 21.491935483870968, 6.1e-197], ["CAG23957.2", "hybrid_NRPS/PKS_protein", "BGC0001089", 1, "Polyketide + NRP", 30.0, 688.0, 34.73790322580645, 8e-197], ["AHD05618.1", "putative_non-ribosomal_peptide_ligase_domain_protein", "BGC0001033", 1, "NRP + Polyketide", 35.0, 687.0, 21.592741935483872, 1.4e-196], ["BAP05596.1", "calH", "BGC0000967", 1, "NRP + Polyketide:Trans-AT type I", 36.0, 687.0, 21.814516129032256, 1.8e-196], ["CAQ43084.1", "non_ribosomal_polypeptide_synthetase", "BGC0000970", 1, "NRP + Polyketide:Modular type I", 37.0, 686.0, 22.45967741935484, 2.3e-196], ["WP_013184322.1", "non-ribosomal_peptide_synthetase", "BGC0001692", 1, "NRP", 32.0, 684.0, 27.52016129032258, 1.5e-195], ["ABR67744.1", "CmnA", "BGC0000316", 1, "NRP", 30.0, 683.0, 30.866935483870968, 3.4e-195], ["CAD29799.1", "microcystin_synthetase", "BGC0001015", 1, "NRP + Polyketide", 37.0, 681.0, 21.532258064516128, 7.5e-195], ["ABD14712.1", "cesB", "BGC0000320", 1, "NRP:Cyclic depsipeptide", 38.0, 680.0, 21.471774193548388, 1.7e-194], ["WP_078586793.1", "non-ribosomal_peptide_synthetase", "BGC0001760", 1, "NRP", 38.0, 679.0, 22.419354838709676, 4.9e-194], ["AAT12283.1", "LtxA", "BGC0000384", 1, "NRP", 38.0, 677.0, 21.83467741935484, 1.8e-193], ["OLZ52456.1", "non-ribosomal_peptide_synthetase", "BGC0001462", 1, "NRP:Glycopeptide", 31.0, 677.0, 31.209677419354836, 1.8e-193], ["CAJ14039.1", "peptide_synthetase", "BGC0000406", 1, "NRP", 36.0, 673.0, 22.399193548387096, 2e-192], ["AIG79240.1", "Hypothetical_protein", "BGC0000419", 1, "Saccharide + NRP:Glycopeptide", 31.0, 667.0, 31.22983870967742, 1.9e-190], ["CAJ46691.1", "non-ribosomal_peptide_synthase", "BGC0000969", 1, "NRP:Cyclic depsipeptide + Polyketide:Modular type I", 37.0, 666.0, 21.350806451612904, 3.3e-190], ["EME52988.1", "amino_acid_adenylation_protein", "BGC0001460", 1, "NRP:Glycopeptide", 31.0, 666.0, 30.64516129032258, 4.3e-190], ["CAE02633.1", "surfactin_synthetase_C_", "BGC0000433", 1, "NRP:Lipopeptide", 35.0, 663.0, 23.830645161290324, 2.8e-189], ["AFK57215.1", "DidD", "BGC0000985", 1, "Polyketide + NRP:Cyclic depsipeptide", 30.0, 661.0, 34.33467741935484, 8e-189], ["AUD11993.1", "OrbJ", "BGC0001721", 1, "NRP", 32.0, 661.0, 30.64516129032258, 1e-188], ["CAD91211.1", "putative_non-ribosomal_peptide_synthetase,_module_7", "BGC0000289", 1, "NRP:Glycopeptide + Saccharide:Hybrid/tailoring", 31.0, 659.0, 31.088709677419356, 4e-188], ["AAG02355.1", "peptide_synthetase_NRPS9-8", "BGC0000963", 1, "NRP:Glycopeptide + Polyketide:Modular type I + Saccharide:Hybrid/tailoring", 25.0, 659.0, 52.016129032258064, 5.2e-188], ["ADA69239.2", "trans-AT_hybrid_polyketide_synthase-NRPS", "BGC0001071", 1, "NRP + Polyketide:Modular type I + Polyketide:Trans-AT type I", 35.0, 658.0, 23.588709677419356, 1.2e-187], ["CCB53264.1", "non-ribosomal_peptide_synthetase", "BGC0001393", 1, "NRP", 25.0, 657.0, 50.201612903225815, 1.5e-187], ["ctg1_orf17", "", "BGC0001457", 1, "NRP", 36.0, 657.0, 21.491935483870968, 1.5e-187], ["ADZ24999.1", "non-ribosomal_peptide_synthase", "BGC0000380", 1, "NRP + Polyketide:Modular type I", 37.0, 653.0, 21.875, 2.2e-186], ["AJV88376.1", "MfnD", "BGC0001214", 1, "NRP", 33.0, 653.0, 29.616935483870964, 2.2e-186], ["AAU39361.1", "lichenysin_synthase_LchAC", "BGC0000381", 1, "NRP", 34.0, 653.0, 23.931451612903228, 2.9e-186], ["WP_078857610.1", "non-ribosomal_peptide_synthetase", "BGC0001368", 1, "NRP", 38.0, 652.0, 21.330645161290324, 6.4e-186], ["BBD17759.1", "non-ribosomal_peptide_synthetase", "BGC0001919", 1, "NRP + Polyketide", 31.0, 650.0, 31.411290322580644, 2.4e-185], ["BAV57443.1", "NRPS_(C-A-PCP-TE)", "BGC0001912", 1, "NRP", 37.0, 649.0, 21.814516129032256, 4.1e-185], ["CAC48362.1", "peptide_synthetase", "BGC0000311", 1, "NRP", 30.0, 648.0, 31.048387096774192, 9.2e-185], ["CAD55498.1", "CDA_peptide_synthetase_III_(CdaPs3)", "BGC0000315", 1, "NRP:Ca+-dependent lipopeptide", 38.0, 647.0, 21.653225806451612, 1.6e-184], ["AAV97877.1", "OnnI", "BGC0001105", 1, "NRP + Polyketide:Trans-AT type I", 36.0, 646.0, 21.411290322580644, 4.6e-184], ["DAB41484.1", "nonribosomal_peptide_synthetase/polyketide_synthase_type_I", "BGC0001766", 1, "NRP", 35.0, 646.0, 23.306451612903224, 4.6e-184], ["OKA09425.1", "non-ribosomal_peptide_synthetase", "BGC0001459", 1, "NRP:Glycopeptide", 30.0, 644.0, 31.048387096774192, 1e-183], ["AEW31015.1", "plipastatin_synthetase", "BGC0000407", 1, "NRP", 33.0, 643.0, 23.830645161290324, 2.3e-183], ["AAM80536.1", "StaD", "BGC0000290", 1, "NRP:Glycopeptide", 30.0, 642.0, 31.25, 5e-183], ["OAQ83772.1", "nonribosomal_peptide_synthase", "BGC0001358", 1, "Polyketide", 22.0, 641.0, 81.31048387096774, 1.1e-182], ["ACR78148.1", "BSLS", "BGC0000312", 1, "NRP", 29.0, 639.0, 37.62096774193549, 4.3e-182], ["AJI44167.1", "long-chain-fatty-acid-CoA_ligase", "BGC0001193", 1, "NRP", 30.0, 638.0, 35.262096774193544, 9.5e-182], ["AEF33078.1", "dimodular_nonribosomal_peptide_synthetase", "BGC0001039", 1, "NRP + Polyketide", 36.0, 638.0, 21.713709677419356, 1.2e-181], ["AAC32047.1", "FxbB", "BGC0000351", 1, "NRP", 30.0, 637.0, 31.209677419354836, 1.6e-181], ["AAY42398.1", "Nonribosomal_peptide_synthetase", "BGC0001000", 1, "NRP:Lipopeptide + Polyketide:Modular type I", 36.0, 635.0, 20.987903225806452, 6.2e-181], ["ACI30655.1", "BEAS_beauvericin_nonribosomal_cyclodepsipeptide_synthetase", "BGC0000313", 1, "NRP", 29.0, 635.0, 35.28225806451613, 8e-181], ["ABL86391.1", "hybrid_polyketide_synthase_and_nonribosomal_peptide_synthetase", "BGC0000999", 1, "NRP + Polyketide", 35.0, 634.0, 21.814516129032256, 1.1e-180], ["AWX24482.1", "non-ribosomal_peptide_synthetase", "BGC0001695", 1, "NRP", 30.0, 631.0, 31.693548387096776, 1.2e-179], ["CAE53350.1", "non-ribosomal_peptide_synthetase", "BGC0000440", 1, "NRP:Glycopeptide", 27.0, 629.0, 41.91532258064516, 3.4e-179], ["CAG15009.1", "peptide_synthetase,_module_1-2", "BGC0000441", 1, "NRP", 27.0, 629.0, 41.91532258064516, 4.4e-179], ["CBL93730.1", "NRPS", "BGC0000360", 1, "NRP", 35.0, 628.0, 22.883064516129032, 1.3e-178], ["ABF85931.1", "non-ribosomal_peptide_synthase/polyketide_synthase_Ta1", "BGC0001025", 1, "NRP + Polyketide:Trans-AT type I", 35.0, 626.0, 21.391129032258064, 2.9e-178], ["AAK81825.1", "peptide_synthetase", "BGC0000326", 1, "NRP", 31.0, 625.0, 32.03629032258065, 8.3e-178], ["AJY78094.1", "nonribosomal_peptide_synthetase", "BGC0001902", 1, "NRP + Polyketide", 35.0, 623.0, 22.197580645161292, 4.1e-177], ["CBD77746.1", "non-ribosomal_peptide_synthetase/polyketide_synthase", "BGC0000974", 1, "NRP + Polyketide", 35.0, 619.0, 21.451612903225804, 6e-176], ["AIR74926.1", "polyketide_synthase", "BGC0001559", 1, "RiPP", 35.0, 619.0, 21.451612903225804, 6e-176], ["CAD70195.1", "non-ribosomal_peptide_synthetase", "BGC0001047", 1, "NRP + Polyketide", 31.0, 614.0, 28.20564516129032, 1.5e-174], ["WP_016638471.1", "non-ribosomal_peptide_synthetase", "BGC0001519", 1, "NRP + Polyketide", 37.0, 613.0, 21.028225806451616, 2.5e-174], ["AAS47562.1", "mixed_type_I_polyketide_synthase_-_peptide_synthetase", "BGC0001108", 1, "Polyketide:Trans-AT type I", 34.0, 613.0, 25.806451612903224, 4.3e-174], ["ctg1_orf8", "", "BGC0001109", 1, "NRP + Polyketide", 34.0, 613.0, 25.806451612903224, 4.3e-174], ["antaC", "NRPS", "BGC0001455", 1, "NRP + Polyketide", 30.0, 613.0, 30.927419354838708, 4.3e-174], ["AFO85453.1", "non-ribosomal_peptide_synthetase", "BGC0000391", 1, "NRP", 36.0, 609.0, 21.733870967741936, 6.2e-173], ["ATD51280.1", "nonribosomal_peptide_synthase", "BGC0001650", 1, "NRP", 34.0, 605.0, 21.89516129032258, 8.9e-172], ["AAF63833.1", "PstD", "BGC0000362", 1, "NRP", 33.0, 604.0, 27.883064516129032, 1.5e-171], ["AOC89001.1", "putative_nonribosomal_peptide_synthetase", "BGC0001652", 1, "NRP", 35.0, 603.0, 21.491935483870968, 2.6e-171], ["KUM80514.1", "hypothetical_protein", "BGC0001562", 1, "NRP", 36.0, 603.0, 20.383064516129032, 3.4e-171], ["CAG23960.2", "hybrid_NRPS/PKS_protein", "BGC0001089", 1, "Polyketide + NRP", 34.0, 602.0, 21.471774193548388, 7.6e-171], ["EAW16180.1", "nonribosomal_peptide_synthase,_putative", "BGC0000293", 1, "NRP", 26.0, 600.0, 47.29838709677419, 2.9e-170], ["ACN39015.1", "putative_nonribosomal_peptide_synthetase_TomB", "BGC0000448", 1, "NRP", 34.0, 600.0, 21.774193548387096, 2.9e-170], ["AAF19815.1", "mtaG", "BGC0001024", 1, "NRP + Polyketide:Modular type I", 30.0, 597.0, 29.516129032258064, 1.4e-169], ["AAS47564.1", "mixed_type_I_polyketide_synthase/nonribosomal_peptide_synthetase", "BGC0001108", 1, "Polyketide:Trans-AT type I", 34.0, 597.0, 21.532258064516128, 2.4e-169], ["ctg1_orf6", "", "BGC0001109", 1, "NRP + Polyketide", 34.0, 597.0, 21.532258064516128, 2.4e-169], ["AJD77023.1", "IkaA", "BGC0001435", 1, "NRP + Polyketide:Iterative type I", 35.0, 596.0, 22.943548387096772, 5.4e-169], ["CBA63680.1", "nonribosomal_peptide_synthetase_NRPS", "BGC0000368", 1, "NRP", 35.0, 594.0, 22.217741935483872, 2.1e-168], ["ADD82940.1", "Bat2", "BGC0001099", 1, "NRP + Polyketide:Modular type I + Polyketide:Trans-AT type I", 33.0, 593.0, 22.399193548387096, 3.5e-168], ["CAJ96468.1", "non-ribosomal_peptide_synthetase", "BGC0000330", 1, "NRP:NRP siderophore", 33.0, 591.0, 21.733870967741936, 1e-167], ["BAP05590.1", "calB", "BGC0000967", 1, "NRP + Polyketide:Trans-AT type I", 32.0, 590.0, 23.387096774193548, 3e-167], ["AAR87760.2", "ZmaK", "BGC0001059", 1, "NRP + Polyketide", 34.0, 589.0, 21.431451612903228, 6.6e-167], ["ERG36782.1", "Ornithine_racemase", "BGC0000299", 1, "NRP", 29.0, 587.0, 31.27016129032258, 2.5e-166], ["WP_010369425.1", "non-ribosomal_peptide_synthetase", "BGC0000314", 1, "Polyketide + NRP:Cyclic depsipeptide + Other:Aminocoumarin", 29.0, 587.0, 31.27016129032258, 2.5e-166], ["WP_099111429.1", "non-ribosomal_peptide_synthetase", "BGC0001826", 1, "NRP", 33.0, 585.0, 24.95967741935484, 7.3e-166], ["CAD89778.1", "MelG_protein", "BGC0001010", 1, "NRP + Polyketide:Modular type I", 29.0, 585.0, 29.536290322580644, 9.6e-166], ["AAS98783.1", "polyketide_synthase/nonribosomal_peptide_synthase_hybrid", "BGC0001001", 1, "NRP + Polyketide", 27.0, 584.0, 33.36693548387097, 1.6e-165], ["WP_010639240.1", "non-ribosomal_peptide_synthetase", "BGC0000958", 1, "NRP:Cyclic depsipeptide + Polyketide:Modular type I", 30.0, 584.0, 30.846774193548388, 2.1e-165], ["AGN74886.1", "nonribosomal_peptide_synthetase", "BGC0000459", 1, "NRP:Cyclic depsipeptide + Polyketide:Trans-AT type I", 30.0, 583.0, 32.0766129032258, 3.6e-165], ["BAO84866.1", "putative_non-ribosomal_peptide_synthetase", "BGC0000414", 1, "NRP", 34.0, 582.0, 21.189516129032256, 4.7e-165], ["AAM80538.1", "StaB", "BGC0000290", 1, "NRP:Glycopeptide", 30.0, 581.0, 31.310483870967744, 1.8e-164], ["AUD08663.1", "iPKS-NRPS", "BGC0001553", 1, "NRP + Polyketide", 34.0, 581.0, 21.995967741935484, 1.8e-164], ["AAN85493.1", "nonribosomal_peptide_synthetase", "BGC0001101", 1, "NRP + Polyketide:Modular type I + Polyketide:Trans-AT type I", 33.0, 579.0, 22.096774193548388, 4e-164], ["AHB82056.1", "non_ribosomal_peptide_synthetase", "BGC0001019", 1, "NRP + Polyketide:Modular type I", 36.0, 579.0, 21.451612903225804, 6.8e-164], ["BAG17643.1", "putative_NRPS-type-I_PKS_fusion_protein", "BGC0001043", 1, "NRP + Polyketide", 34.0, 577.0, 21.83467741935484, 2.6e-163], ["AKA54626.1", "NRPS", "BGC0001216", 1, "NRP + Polyketide", 30.0, 574.0, 30.866935483870968, 1.3e-162], ["WP_078857611.1", "non-ribosomal_peptide_synthetase", "BGC0001368", 1, "NRP", 35.0, 574.0, 21.330645161290324, 1.7e-162], ["ABL74939.1", "NRPS", "BGC0001048", 1, "NRP:Glycopeptide + Polyketide:Modular type I + Saccharide:Hybrid/tailoring", 34.0, 574.0, 22.298387096774196, 2.2e-162], ["AEI58867.1", "peptide_synthetase", "BGC0000455", 1, "NRP", 34.0, 573.0, 21.25, 3.8e-162], ["AFH75329.1", "nonribosomal_peptide_synthetase", "BGC0000398", 1, "NRP:Cyclic depsipeptide", 37.0, 572.0, 20.94758064516129, 8.4e-162], ["EFL06866.1", "predicted_protein", "BGC0000300", 1, "NRP", 37.0, 571.0, 20.56451612903226, 1.4e-161], ["BAO84861.1", "putative_non-ribosomal_peptide_synthetase", "BGC0000414", 1, "NRP", 35.0, 571.0, 21.552419354838708, 1.4e-161], ["ctg1_orf4", "", "BGC0001329", 1, "Polyketide + NRP:Cyclic depsipeptide", 33.0, 570.0, 24.43548387096774, 2.4e-161], ["APD26279.1", "PtmA", "BGC0001726", 1, "NRP + Polyketide", 32.0, 569.0, 22.701612903225808, 5.4e-161], ["CAJ34382.1", "NRPS_protein", "BGC0000445", 1, "NRP:Cyclic depsipeptide", 33.0, 569.0, 22.197580645161292, 7.1e-161], ["RAT94091.1", "NRPS", "BGC0001469", 1, "NRP", 35.0, 569.0, 21.532258064516128, 7.1e-161], ["AWO77084.1", "hybrid_non-ribosomal_peptide_synthetase/type_I_polyketide_synthase", "BGC0001556", 1, "NRP + Polyketide", 33.0, 568.0, 25.0, 9.3e-161], ["AGD80618.1", "non-ribosomal_peptide_synthetase", "BGC0000394", 1, "NRP", 33.0, 568.0, 22.43951612903226, 1.2e-160], ["AAN85512.1", "nonribosomal_peptide_synthetase", "BGC0001101", 1, "NRP + Polyketide:Modular type I + Polyketide:Trans-AT type I", 29.0, 568.0, 34.556451612903224, 1.2e-160], ["BGRAMDRAFT_RS22640", "non-ribosomal_peptide_synthetase", "BGC0001999", 1, "NRP", 34.0, 567.0, 24.41532258064516, 1.6e-160], ["BAW27693.1", "NRPS(C-A-T-TE)", "BGC0001764", 1, "NRP", 34.0, 560.0, 21.31048387096774, 3.3e-158], ["AQZ71347.1", "hypothetical_protein", "BGC0001635", 1, "NRP + Polyketide", 31.0, 557.0, 28.971774193548388, 2.8e-157], ["ARF06222.1", "non-ribosomal_peptide_synthetase", "BGC0001593", 1, "NRP", 34.0, 556.0, 21.29032258064516, 4.8e-157], ["AAK81827.1", "peptide_synthetase", "BGC0000326", 1, "NRP", 34.0, 555.0, 21.31048387096774, 8.1e-157], ["AAN85501.1", "nonribosomal_peptide_synthetase", "BGC0001101", 1, "NRP + Polyketide:Modular type I + Polyketide:Trans-AT type I", 34.0, 554.0, 21.149193548387096, 1.4e-156], ["ABU70377.1", "hypothetical_protein", "BGC0001890", 1, "NRP", 32.0, 554.0, 21.95564516129032, 2.4e-156], ["ABY83163.1", "Azi25", "BGC0000960", 1, "NRP + Polyketide", 33.0, 553.0, 21.572580645161292, 3.1e-156], ["WP_013184462.1", "non-ribosomal_peptide_synthetase", "BGC0001716", 1, "NRP", 34.0, 552.0, 21.391129032258064, 6.9e-156], ["CAG15012.1", "peptide_synthetase,_module_7", "BGC0000441", 1, "NRP", 33.0, 552.0, 21.774193548387096, 9e-156], ["CAE53353.1", "non-ribosomal_peptide_synthetase", "BGC0000440", 1, "NRP:Glycopeptide", 33.0, 551.0, 21.774193548387096, 1.5e-155], ["AQZ69227.1", "hypothetical_protein", "BGC0001635", 1, "NRP + Polyketide", 32.0, 549.0, 28.467741935483872, 4.4e-155], ["AGN74876.1", "nonribosomal_peptide_synthetase", "BGC0000459", 1, "NRP:Cyclic depsipeptide + Polyketide:Trans-AT type I", 31.0, 547.0, 26.673387096774192, 1.7e-154], ["OLZ50886.1", "non-ribosomal_peptide_synthetase", "BGC0001461", 1, "NRP:Glycopeptide", 33.0, 547.0, 21.20967741935484, 2.2e-154], ["AYA22333.1", "KerD", "BGC0001955", 1, "Other", 33.0, 547.0, 21.20967741935484, 2.2e-154], ["ALV86868.1", "Tlo22", "BGC0001406", 1, "NRP", 34.0, 547.0, 21.572580645161292, 2.9e-154], ["AAY37654.1", "Amino_acid_adenylation", "BGC0000437", 1, "NRP", 34.0, 546.0, 22.116935483870968, 4.9e-154], ["EXU96269.1", "nonribosomal_peptide_synthetase,_serinocyclin_synthetase_NPS1", "BGC0001240", 1, "NRP", 25.0, 545.0, 48.14516129032258, 6.4e-154], ["QCE20609.1", "AsmN", "BGC0001961", 1, "NRP", 32.0, 544.0, 21.149193548387096, 1.9e-153], ["AGS77310.1", "NRPS_module_7", "BGC0001178", 1, "NRP:Glycopeptide", 32.0, 543.0, 21.693548387096776, 3.2e-153], ["AFH75328.1", "nonribosomal_peptide_synthetase", "BGC0000398", 1, "NRP:Cyclic depsipeptide", 35.0, 542.0, 20.64516129032258, 7.1e-153], ["AQZ69229.1", "hypothetical_protein", "BGC0001635", 1, "NRP + Polyketide", 33.0, 541.0, 21.330645161290324, 1.6e-152], ["BBA21068.1", "putative_non-ribosomal_peptide_synthetase", "BGC0001740", 1, "NRP + Polyketide", 32.0, 540.0, 23.10483870967742, 2.1e-152], ["AAY91419.3", "non-ribosomal_peptide_synthetase_OfaA", "BGC0000399", 1, "NRP:Cyclic depsipeptide", 36.0, 539.0, 21.088709677419352, 4.6e-152], ["CBF87869.1", "nonribosomal_peptide_synthase,_putative_(Eurofung)", "BGC0001699", 1, "Polyketide", 24.0, 538.0, 44.274193548387096, 1e-151], ["ATP76243.1", "NdaA", "BGC0001705", 1, "NRP + Polyketide", 29.0, 537.0, 36.108870967741936, 1.7e-151], ["AEO14743.1", "NdaA", "BGC0000396", 1, "NRP", 28.0, 533.0, 35.96774193548387, 4.3e-150], ["AFK57214.1", "DidC", "BGC0000985", 1, "Polyketide + NRP:Cyclic depsipeptide", 31.0, 533.0, 25.92741935483871, 4.3e-150], ["AHB82069.1", "non_ribosomal_peptide_synthetase", "BGC0001231", 1, "NRP + Polyketide:Modular type I", 33.0, 533.0, 21.673387096774192, 4.3e-150], ["CAP93139.1", "cyclic_hydrophobic_tetrapeptide", "BGC0000357", 1, "NRP:Cyclic depsipeptide", 25.0, 532.0, 46.45161290322581, 5.6e-150], ["ADA82585.1", "hybrid_trans-AT_polyketide_synthase_-_nonribosomal_peptide_synthetase", "BGC0001110", 1, "NRP + Polyketide:Trans-AT type I", 30.0, 532.0, 23.10483870967742, 7.3e-150], ["AFK57219.1", "DidH", "BGC0000985", 1, "Polyketide + NRP:Cyclic depsipeptide", 31.0, 529.0, 25.221774193548384, 8.1e-149], ["BAD55612.1", "non-ribosomal_peptide_synthetase", "BGC0001027", 1, "NRP + Polyketide", 29.0, 527.0, 31.189516129032256, 1.8e-148], ["ctg1_orf003", "", "BGC0000334", 1, "NRP", 25.0, 527.0, 45.86693548387097, 2.4e-148], ["DAB41476.1", "nonribosomal_peptide_synthetase", "BGC0001766", 1, "NRP", 32.0, 527.0, 22.358870967741936, 3.1e-148], ["AOA33121.1", "Nonribosomal_peptide_synthetase", "BGC0001346", 1, "NRP:Cyclic depsipeptide", 34.0, 525.0, 21.89516129032258, 6.9e-148], ["ABC35522.1", "thiotemplate_mechanism_natural_product_synthetase", "BGC0000186", 1, "NRP + Polyketide:Modular type I", 31.0, 522.0, 21.653225806451612, 7.6e-147], ["ABP57749.1", "DepE", "BGC0000993", 1, "NRP:Cyclic depsipeptide + Polyketide:Modular type I", 29.0, 522.0, 30.987903225806452, 9.9e-147], ["ctg1_orf13", "", "BGC0001329", 1, "Polyketide + NRP:Cyclic depsipeptide", 33.0, 520.0, 20.342741935483872, 2.2e-146], ["ARR97039.1", "SphF", "BGC0001780", 1, "NRP", 33.0, 520.0, 21.572580645161292, 2.2e-146], ["CAJ88610.1", "putative_non-ribosomal_peptide_synthetase", "BGC0000327", 1, "NRP", 34.0, 519.0, 21.552419354838708, 8.4e-146], ["ABS74205.1", "fengycin_synthetase_E", "BGC0001095", 1, "NRP", 31.0, 518.0, 21.370967741935484, 1.1e-145], ["AHD05614.1", "putative_non-ribosomal_peptide_ligase/_polyketide_synthase_hybrid", "BGC0001033", 1, "NRP + Polyketide", 30.0, 516.0, 21.491935483870968, 5.4e-145], ["EFL02193.1", "amino_acid_adenylation_domain-containing_protein", "BGC0000996", 1, "NRP + Polyketide:Iterative type I", 35.0, 511.0, 20.987903225806452, 1.3e-143], ["AAY89051.1", "hybrid_nonribosomal_peptide_synthetase/polyketide_synthase", "BGC0001069", 1, "NRP + Polyketide:Trans-AT type I", 32.0, 511.0, 21.532258064516128, 1.8e-143], ["QDF82254.1", "non-ribosomal_peptide_synthetase", "BGC0001980", 1, "NRP", 33.0, 509.0, 21.935483870967744, 5.1e-143], ["AQX14495.1", "monobactam_NRPS_scaffold_3", "BGC0001672", 1, "NRP", 30.0, 508.0, 22.903225806451612, 8.7e-143], ["CAP96445.1", "NRPS", "BGC0000420", 1, "NRP", 27.0, 507.0, 36.875, 1.9e-142], ["CAN89663.1", "putative_non-ribosomal_peptide_synthetase", "BGC0001070", 1, "NRP + Polyketide:Modular type I + Polyketide:Trans-AT type I", 32.0, 507.0, 21.491935483870968, 3.3e-142], ["AAZ55899.1", "amino_acid_adenylation", "BGC0000359", 1, "NRP", 33.0, 504.0, 21.411290322580644, 1.6e-141], ["BAH23995.1", "nonribosomal_peptide_synthetase", "BGC0000356", 1, "NRP + Alkaloid", 27.0, 504.0, 35.685483870967744, 2.1e-141], ["ABI22132.1", "putative_non-ribosomal_peptide_synthetase", "BGC0000422", 1, "NRP", 32.0, 502.0, 21.008064516129032, 1.1e-140], ["BAC67534.2", "arthrofactin_synthetase_A", "BGC0000305", 1, "NRP:Lipopeptide", 33.0, 498.0, 21.935483870967744, 1.2e-139], ["CAJ45639.1", "vanchrobactin_non_ribosomal_peptide_synthetase", "BGC0000454", 1, "NRP", 31.0, 497.0, 21.653225806451612, 2.6e-139], ["AAG02358.1", "peptide_synthetase_NRPS6", "BGC0000963", 1, "NRP:Glycopeptide + Polyketide:Modular type I + Saccharide:Hybrid/tailoring", 32.0, 497.0, 21.25, 2.6e-139], ["AKA59436.1", "non-ribosomal_peptide_synthetase", "BGC0001202", 1, "NRP + Polyketide", 23.0, 495.0, 53.28629032258064, 1e-138], ["AAY32966.1", "DszC", "BGC0001093", 1, "NRP + Polyketide", 33.0, 493.0, 20.987903225806452, 4.9e-138], ["EAL92291.2", "nonribosomal_peptide_synthtease", "BGC0000372", 1, "NRP", 27.0, 492.0, 34.193548387096776, 8.4e-138], ["CAE14171.1", "", "BGC0000383", 1, "NRP + Polyketide:Modular type I", 31.0, 492.0, 21.693548387096776, 8.4e-138], ["BAP16697.1", "nonribosomal_peptide_synthetase", "BGC0000376", 1, "NRP", 32.0, 488.0, 20.887096774193548, 1.6e-136], ["RLV71192.1", "non-ribosomal_peptide_synthetase", "BGC0001846", 1, "NRP + Saccharide:Hybrid/tailoring", 30.0, 487.0, 23.528225806451612, 2.7e-136], ["ADY16697.1", "TqaA", "BGC0001142", 1, "NRP", 25.0, 485.0, 41.350806451612904, 1.3e-135], ["ABA59548.1", "NRPS", "BGC0000453", 1, "NRP:Cyclic depsipeptide", 31.0, 483.0, 22.822580645161292, 3e-135], ["ACG60773.1", "NRPS(C/A/PCP)", "BGC0001058", 1, "NRP:Glycopeptide + Polyketide:Modular type I + Saccharide:Hybrid/tailoring", 33.0, 480.0, 21.733870967741936, 3.3e-134], ["CCA89328.1", "mixed_trans-AT_type_I_polyketide_synthase/nonribosomal_peptide_synthetase", "BGC0001111", 1, "NRP + Polyketide:Trans-AT type I", 31.0, 478.0, 21.572580645161292, 9.6e-134], ["BAO84864.1", "putative_non-ribosomal_peptide_synthetase", "BGC0000414", 1, "NRP", 31.0, 478.0, 22.137096774193548, 1.6e-133], ["ORC16617.1", "hypothetical_protein", "BGC0001341", 1, "NRP", 30.0, 475.0, 24.778225806451612, 8.2e-133], ["DAC76734.1", "type_I_polyketide_synthase/non-ribosomal_peptide_synthetase", "BGC0001885", 1, "Polyketide", 32.0, 475.0, 21.471774193548388, 1.1e-132], ["AAF01762.1", "AM-toxin_synthetase", "BGC0001261", 1, "NRP", 25.0, 474.0, 45.685483870967744, 1.8e-132], ["AGC83576.1", "NRPS", "BGC0000818", 1, "NRP", 25.0, 471.0, 43.04435483870967, 2e-131], ["CAL80824.1", "NRPS_module_protein", "BGC0000997", 1, "NRP + Polyketide", 31.0, 471.0, 21.612903225806452, 2e-131], ["AAZ55898.1", "amino_acid_adenylation", "BGC0000359", 1, "NRP", 31.0, 470.0, 22.52016129032258, 2.6e-131], ["CAG15010.1", "peptide_synthetase,_module_3", "BGC0000441", 1, "NRP", 31.0, 470.0, 21.693548387096776, 4.5e-131], ["CAE53351.1", "non-ribosomal_peptide_synthetase", "BGC0000440", 1, "NRP:Glycopeptide", 31.0, 469.0, 21.693548387096776, 5.8e-131], ["ABL74937.1", "NRPS", "BGC0001048", 1, "NRP:Glycopeptide + Polyketide:Modular type I + Saccharide:Hybrid/tailoring", 32.0, 467.0, 21.431451612903228, 2.2e-130], ["AAG05693.1", "AmbB", "BGC0000287", 1, "NRP", 33.0, 467.0, 20.766129032258064, 3.8e-130], ["AXA20091.1", "hybrid_trans-AT_PKS/NRPS_LgaB", "BGC0001946", 1, "NRP + Polyketide", 32.0, 466.0, 21.471774193548388, 5e-130], ["AAG02356.1", "peptide_synthetase_NRPS7", "BGC0000963", 1, "NRP:Glycopeptide + Polyketide:Modular type I + Saccharide:Hybrid/tailoring", 32.0, 466.0, 21.25, 6.5e-130], ["ADM34138.1", "non-ribosomal_peptide_synthetase", "BGC0001084", 1, "NRP + Terpene + Alkaloid", 25.0, 464.0, 43.528225806451616, 2.5e-129], ["Xekj_RS17945", "non-ribosomal_peptide_synthetase", "BGC0001826", 1, "NRP", 30.0, 464.0, 22.47983870967742, 2.5e-129], ["AXA20090.1", "hybrid_trans-AT_PKS/NRPS_LgaA", "BGC0001946", 1, "NRP + Polyketide", 30.0, 463.0, 23.266129032258064, 3.2e-129], ["ATJ04411.1", "NRPS,_TomB_binding", "BGC0001637", 1, "NRP", 30.0, 461.0, 21.149193548387096, 2.1e-128], ["WP_079164394.1", "non-ribosomal_peptide_synthetase", "BGC0001567", 1, "NRP", 33.0, 460.0, 20.927419354838708, 4.6e-128], ["XP_002379984.1", "nonribosomal_peptide_synthase,_putative", "BGC0001621", 1, "NRP", 24.0, 456.0, 46.068548387096776, 5.1e-127], ["AFD30954.1", "CrmA", "BGC0000966", 1, "NRP + Polyketide", 27.0, 456.0, 30.362903225806452, 6.7e-127], ["ACG60782.1", "NRPS(C/A/PCP/C/A/PCP)", "BGC0001058", 1, "NRP:Glycopeptide + Polyketide:Modular type I + Saccharide:Hybrid/tailoring", 31.0, 453.0, 22.641129032258064, 4.3e-126], ["CCP45167.1", "Peptide_synthetase_MbtF_(peptide_synthase)", "BGC0001021", 1, "NRP + Polyketide", 31.0, 453.0, 21.350806451612904, 5.7e-126], ["AQM58286.1", "non-ribosomal_peptide_synthase", "BGC0001816", 1, "NRP + Polyketide", 25.0, 451.0, 40.50403225806451, 1.6e-125], ["CDG76959.1", "non-ribosomal_peptide_synthetase,_terminal_component", "BGC0001805", 1, "NRP", 30.0, 448.0, 21.27016129032258, 1.1e-124], ["AEE88284.1", "CurF", "BGC0000976", 1, "NRP + Polyketide:Modular type I", 30.0, 448.0, 22.016129032258064, 1.8e-124], ["AAT70101.1", "CurF", "BGC0001165", 1, "NRP + Polyketide:Modular type I", 30.0, 448.0, 22.016129032258064, 1.8e-124], ["ABY83142.1", "Azi3", "BGC0000960", 1, "NRP + Polyketide", 31.0, 445.0, 22.036290322580644, 1.2e-123], ["XP_011325838.1", "hypothetical_protein", "BGC0001545", 1, "NRP", 25.0, 445.0, 37.78225806451613, 1.5e-123], ["AQZ26587.1", "obafluorin_dimodular_nonribosomal_peptide_synthetase", "BGC0001710", 1, "NRP", 28.0, 444.0, 21.451612903225804, 2.6e-123], ["WP_004571779.1", "non-ribosomal_peptide_synthetase", "BGC0001760", 1, "NRP", 32.0, 436.0, 20.967741935483872, 4.2e-121], ["AFD30953.1", "CrmB", "BGC0000966", 1, "NRP + Polyketide", 29.0, 433.0, 21.995967741935484, 6.1e-120], ["CAD91221.1", "putative_non-ribosomal_peptide_synthetase,_module_3", "BGC0000289", 1, "NRP:Glycopeptide + Saccharide:Hybrid/tailoring", 30.0, 431.0, 21.451612903225804, 1.4e-119], ["CCC55921.1", "non-ribosomal_peptide_synthetase/polyketide_synthase_hybrid_protein", "BGC0000973", 1, "NRP + Polyketide:Modular type I", 28.0, 431.0, 27.500000000000004, 2.3e-119], ["AIG79242.1", "Non-ribosomal_peptide_synthetase", "BGC0000419", 1, "Saccharide + NRP:Glycopeptide", 31.0, 428.0, 21.612903225806452, 2e-118], ["AGS77308.1", "NRPS_module_3", "BGC0001178", 1, "NRP:Glycopeptide", 27.0, 427.0, 26.088709677419352, 3.3e-118], ["CCC55922.1", "putative_non-ribosomal_peptide_synthetase", "BGC0000973", 1, "NRP + Polyketide:Modular type I", 30.0, 426.0, 21.754032258064516, 7.4e-118], ["CAF05649.1", "TubD_protein", "BGC0001053", 1, "NRP + Polyketide", 29.0, 425.0, 23.467741935483872, 1.3e-117], ["AYA22335.1", "KerB", "BGC0001955", 1, "Other", 30.0, 421.0, 21.612903225806452, 2.4e-116], ["AAL33758.1", "putative_non-ribosomal_peptide_synthetase", "BGC0000421", 1, "NRP", 28.0, 418.0, 21.25, 1.5e-115], ["ABC34305.1", "peptide_synthetase,_putative", "BGC0000961", 1, "NRP + Polyketide", 26.0, 418.0, 29.8991935483871, 2e-115], ["AIE77058.1", "peptide_synthetase_module_3", "BGC0000418", 1, "NRP", 31.0, 416.0, 21.653225806451612, 7.7e-115], ["AUS29494.1", "non-ribosomal_peptide_synthetase", "BGC0001030", 1, "NRP + Polyketide", 25.0, 413.0, 35.2016129032258, 3.8e-114], ["ADC79642.1", "TamD", "BGC0001052", 1, "NRP + Polyketide:Modular type I", 30.0, 408.0, 21.20967741935484, 2.1e-112], ["BAP16699.1", "nonribosomal_peptide_synthetase", "BGC0000376", 1, "NRP", 24.0, 407.0, 43.689516129032256, 3.6e-112], ["AAT28740.1", "FUSS", "BGC0000064", 1, "Polyketide", 29.0, 405.0, 21.89516129032258, 1.4e-111], ["ADH04681.1", "non-ribosomal_peptide_synthetase", "BGC0001344", 1, "NRP + Polyketide", 29.0, 402.0, 22.782258064516128, 8.8e-111], ["CAQ34918.1", "nonribosomal_peptide_synthetase/_polyketide_synthase", "BGC0000986", 1, "NRP + Polyketide", 28.0, 401.0, 23.971774193548388, 2.6e-110], ["ADH04680.1", "hybrid_polyketide_synthase/non-ribosomal_peptide_synthetase", "BGC0001344", 1, "NRP + Polyketide", 28.0, 401.0, 24.153225806451616, 2.6e-110], ["AAS92545.1", "SirP", "BGC0001044", 1, "NRP + Polyketide", 22.0, 398.0, 42.9233870967742, 1.3e-109], ["CAN89638.1", "putative_non-ribosomal_peptide_synthetase", "BGC0001070", 1, "NRP + Polyketide:Modular type I + Polyketide:Trans-AT type I", 29.0, 398.0, 21.16935483870968, 1.3e-109], ["WP_051700105.1", "non-ribosomal_peptide_synthetase", "BGC0001368", 1, "NRP", 29.0, 396.0, 21.411290322580644, 4.8e-109], ["AAY42397.1", "Nonribosomal_peptide_synthetase", "BGC0001000", 1, "NRP:Lipopeptide + Polyketide:Modular type I", 29.0, 392.0, 22.43951612903226, 9.1e-108], ["DAB41479.1", "nonribosomal_peptide_synthetase", "BGC0001766", 1, "NRP", 28.0, 392.0, 24.536290322580644, 1.2e-107], ["CAF05650.1", "TubE_protein", "BGC0001053", 1, "NRP + Polyketide", 28.0, 391.0, 23.266129032258064, 2e-107], ["AQM58287.1", "non-ribosomal_peptide_synthase", "BGC0001816", 1, "NRP + Polyketide", 25.0, 391.0, 32.84274193548387, 2e-107], ["EAU38971.1", "hypothetical_protein", "BGC0001122", 1, "NRP + Polyketide:Iterative type I", 28.0, 389.0, 22.036290322580644, 5.9e-107], ["ctg1_orf000000", "", "BGC0000901", 1, "Other", 25.0, 389.0, 31.068548387096772, 7.7e-107], ["CCJ67645.1", "JagA", "BGC0001127", 1, "NRP", 25.0, 389.0, 28.911290322580648, 7.7e-107], ["ctg1_orf00001", "", "BGC0000901", 1, "Other", 27.0, 388.0, 27.600806451612904, 1.7e-106], ["AFP73394.1", "FusA", "BGC0001268", 1, "NRP + Polyketide", 28.0, 387.0, 21.532258064516128, 3.8e-106], ["ACY13414.1", "amino_acid_adenylation_domain_protein", "BGC0001367", 1, "NRP + Polyketide", 29.0, 386.0, 20.846774193548388, 6.5e-106], ["CAJ76298.1", "putative_hybrid_polyketide-non-ribosomal_peptide_synthetase", "BGC0000972", 1, "NRP + Polyketide:Modular type I + Polyketide:Trans-AT type I", 30.0, 382.0, 21.491935483870968, 9.4e-105], ["AQZ42163.1", "putative_nonribosomal_peptide_synthase", "BGC0001820", 1, "NRP", 24.0, 382.0, 43.04435483870967, 9.4e-105], ["AAK81824.1", "peptide_synthetase", "BGC0000326", 1, "NRP", 30.0, 382.0, 21.814516129032256, 1.2e-104], ["ABW71853.1", "nonribosomal_peptide_synthetase", "BGC0000303", 1, "NRP", 30.0, 381.0, 21.088709677419352, 2.7e-104], ["AVV61987.1", "putative_non-ribosomal_peptide_synthetase", "BGC0001477", 1, "NRP + Polyketide:Modular type I", 29.0, 378.0, 20.967741935483872, 1.4e-103], ["EAL85113.2", "hybrid_PKS-NRPS_enzyme", "BGC0001037", 1, "NRP + Polyketide:Iterative type I", 28.0, 378.0, 22.43951612903226, 1.8e-103], ["ADQ55476.1", "NRPS", "BGC0000350", 1, "NRP:Beta-lactam", 25.0, 376.0, 22.157258064516128, 6.7e-103], ["AJI44176.1", "nonribosomal_peptide_synthetase", "BGC0001193", 1, "NRP", 28.0, 376.0, 20.887096774193548, 8.8e-103], ["ACS68554.1", "hybrid_PKS-NRPS_protein", "BGC0001026", 1, "NRP + Polyketide", 26.0, 373.0, 21.79435483870968, 7.5e-102], ["BBD17741.1", "non-ribosomal_peptide_synthetase", "BGC0001918", 1, "NRP + Polyketide", 30.0, 372.0, 22.338709677419356, 9.7e-102], ["EFG10344.1", "Non-ribosomal_peptide_synthetase", "BGC0000373", 1, "NRP", 29.0, 370.0, 20.625, 3.7e-101], ["ARB50207.1", "lysergyl_peptide_synthetase_21", "BGC0001573", 1, "Alkaloid", 25.0, 366.0, 33.04435483870968, 7e-100], ["CAN89633.1", "putative_hybrid_non-ribosomal_peptide_synthetase/polyketide_synthase", "BGC0001070", 1, "NRP + Polyketide:Modular type I + Polyketide:Trans-AT type I", 28.0, 365.0, 21.532258064516128, 1.2e-99], ["EFL06864.1", "non-ribosomal_peptide_synthetase", "BGC0000300", 1, "NRP", 28.0, 365.0, 22.943548387096772, 1.6e-99], ["ABC94347.1", "vicibactin_biosynthesis_non-ribosomal_peptide_synthase_protein", "BGC0000457", 1, "NRP", 28.0, 364.0, 22.399193548387096, 2e-99], ["CAD91220.1", "putative_non-ribosomal_peptide_synthetase,_modules_1-2", "BGC0000289", 1, "NRP:Glycopeptide + Saccharide:Hybrid/tailoring", 27.0, 364.0, 21.008064516129032, 2.7e-99], ["BAI23334.1", "putative_non-ribosomal_peptide_synthetase", "BGC0000949", 1, "NRP", 28.0, 361.0, 22.258064516129032, 2.9e-98], ["AAG31130.1", "MxcG", "BGC0001345", 1, "NRP", 28.0, 361.0, 21.83467741935484, 2.9e-98], ["EED49862.1", "hybrid_PKS/NRPS_enzyme,_putative", "BGC0001445", 1, "NRP + Polyketide:Iterative type I", 26.0, 359.0, 22.157258064516128, 6.5e-98], ["AAL33757.1", "putative_non-ribosomal_peptide_synthetase", "BGC0000421", 1, "NRP", 27.0, 358.0, 21.29032258064516, 1.5e-97], ["AEA29644.1", "putative_nonribosomal_peptide_synthetase_and_kinurenine_monooxygenase", "BGC0000409", 1, "NRP", 28.0, 358.0, 21.31048387096774, 2.5e-97], ["CAD89774.1", "MelC_protein", "BGC0001010", 1, "NRP + Polyketide:Modular type I", 29.0, 357.0, 20.241935483870968, 3.2e-97], ["EPE34341.1", "non-ribosomal_peptide_synthetase", "BGC0001035", 1, "Polyketide + NRP + Other:Aminocoumarin", 29.0, 355.0, 21.673387096774192, 1.2e-96], ["WP_051700122.1", "non-ribosomal_peptide_synthetase", "BGC0001368", 1, "NRP", 27.0, 353.0, 20.887096774193548, 4.7e-96], ["BAJ19066.1", "L-lysine_activating_non-ribosomal_peptide_synthetase", "BGC0000288", 1, "NRP", 28.0, 350.0, 21.935483870967744, 5.2e-95], ["EAW09117.1", "hybrid_NRPS/PKS_enzyme,_putative", "BGC0000983", 1, "NRP + Polyketide:Iterative type I", 26.0, 350.0, 22.016129032258064, 5.2e-95], ["EPS29069.1", "hypothetical_protein", "BGC0001724", 1, "NRP + Polyketide", 26.0, 349.0, 21.79435483870968, 6.8e-95], ["AAW03326.1", "CtaC", "BGC0000982", 1, "NRP + Polyketide", 29.0, 347.0, 20.68548387096774, 3.4e-94], ["CCE28989.1", "non-ribosomal_peptide_synthetase", "BGC0001365", 1, "NRP", 22.0, 346.0, 43.75, 5.7e-94], ["AMM63162.1", "AniA", "BGC0001371", 1, "NRP", 28.0, 345.0, 22.45967741935484, 1.3e-93], ["AGE11891.1", "nonribosomal_peptide_synthetase", "BGC0000366", 1, "NRP", 28.0, 345.0, 20.625, 1.7e-93], ["gene3", "", "BGC0002035", 1, "NRP + Polyketide", 25.0, 341.0, 21.814516129032256, 1.8e-92], ["WP_006051172.1", "AMP-binding_protein", "BGC0001999", 1, "NRP", 28.0, 341.0, 23.16532258064516, 2.4e-92], ["BAP16693.1", "nonribosomal_peptide_synthetase", "BGC0000376", 1, "NRP", 28.0, 337.0, 20.866935483870968, 3.5e-91], ["AGD80620.1", "non-ribosomal_peptide_synthetase", "BGC0000394", 1, "NRP", 27.0, 335.0, 21.31048387096774, 1.3e-90], ["AAF19811.1", "mtaC", "BGC0001024", 1, "NRP + Polyketide:Modular type I", 27.0, 335.0, 21.149193548387096, 1.7e-90], ["CAQ71826.1", "non_ribosomal_peptide_synthase,_antibiotic_synthesis;_contains_1_condensation_domain,_1_AMP-acid_ligases_II_domain,_PP-binding,_Phosphopantetheine_attachment_site_and_one_taurine_catabolism_dioxygenase", "BGC0001189", 1, "NRP", 27.0, 332.0, 22.298387096774196, 1.5e-89], ["AEO57481.1", "PKS-NRPSs", "BGC0001449", 1, "NRP + Alkaloid + Polyketide:Iterative type I", 27.0, 327.0, 22.298387096774196, 3.6e-88], ["CAJ76286.1", "putative_non-ribosomal_peptide_synthetase", "BGC0000972", 1, "NRP + Polyketide:Modular type I + Polyketide:Trans-AT type I", 24.0, 325.0, 29.455645161290324, 1.4e-87], ["CAN89662.1", "putative_non-ribosomal_peptide_synthetase", "BGC0001070", 1, "NRP + Polyketide:Modular type I + Polyketide:Trans-AT type I", 27.0, 325.0, 21.653225806451612, 1.4e-87], ["AGN11881.1", "tstDEF", "BGC0001114", 1, "NRP + Polyketide", 27.0, 325.0, 21.27016129032258, 1.4e-87], ["ATY72525.1", "non-ribosomal_peptide_synthetase", "BGC0001574", 1, "NRP", 27.0, 325.0, 21.370967741935484, 1.4e-87], ["ADH04641.1", "TgaC", "BGC0001051", 1, "NRP + Polyketide:Modular type I", 28.0, 325.0, 20.94758064516129, 1.8e-87], ["XP_001217690.1", "hypothetical_protein", "BGC0001517", 1, "NRP", 27.0, 325.0, 22.822580645161292, 1.8e-87], ["CBK62746.1", "", "BGC0001115", 1, "NRP + Polyketide", 28.0, 324.0, 20.282258064516128, 4e-87], ["AET13879.1", "epichloenin_A_synthetase", "BGC0001251", 1, "NRP", 24.0, 323.0, 35.98790322580645, 6.8e-87], ["BAN91483.1", "putative_Aculeacin_A_nonribosomal_peptide_synthase", "BGC0001220", 1, "NRP", 27.0, 322.0, 21.22983870967742, 8.8e-87], ["BAF50727.1", "hybrid_polyketide_synthase-non_ribosomal_peptide_synthetase", "BGC0001116", 1, "NRP + Polyketide", 28.0, 321.0, 21.733870967741936, 3.4e-86], ["CCB53267.1", "non-ribosomal_peptide_synthetase", "BGC0001393", 1, "NRP", 27.0, 320.0, 21.16935483870968, 4.4e-86], ["AHB38515.1", "non-ribosomal_peptide_synthetase", "BGC0000345", 1, "NRP + Polyketide:Modular type I", 27.0, 320.0, 21.592741935483872, 5.7e-86], ["AET13875.1", "epichloenin_A_synthetase", "BGC0001250", 1, "NRP", 24.0, 319.0, 35.846774193548384, 1.3e-85], ["WP_078620912.1", "non-ribosomal_peptide_synthetase", "BGC0001519", 1, "NRP + Polyketide", 25.0, 316.0, 22.016129032258064, 8.3e-85], ["CBF77087.1", "conserved_hypothetical_protein", "BGC0001679", 1, "NRP", 23.0, 315.0, 30.443548387096776, 1.8e-84], ["CCP45171.1", "Phenyloxazoline_synthase_MbtB_(phenyloxazoline_synthetase)", "BGC0001021", 1, "NRP + Polyketide", 27.0, 313.0, 20.705645161290324, 7e-84], ["ADZ24995.1", "non-ribosomal_peptide_synthase/polyketide_synthase", "BGC0000380", 1, "NRP + Polyketide:Modular type I", 25.0, 309.0, 21.79435483870968, 1e-82], ["DAB41661.1", "nonribosomal_peptide_synthetase", "BGC0001585", 1, "Alkaloid", 26.0, 307.0, 24.778225806451612, 2.9e-82], ["CCB53266.1", "non-ribosomal_peptide_synthetase", "BGC0001393", 1, "NRP", 23.0, 301.0, 25.987903225806452, 2.8e-80], ["CAC17499.1", "putative_non-ribosomal_peptide_synthase", "BGC0000324", 1, "NRP", 25.0, 300.0, 29.31451612903226, 4.7e-80], ["BAE56606.1", "", "BGC0001123", 1, "NRP", 26.0, 297.0, 21.391129032258064, 5.2e-79], ["AFR69331.1", "nonribosomal_peptide_synthetase_SpiA", "BGC0001045", 1, "NRP:Cyclic depsipeptide + Polyketide:Modular type I", 24.0, 289.0, 32.78225806451613, 8.3e-77], ["AGZ15476.1", "putative_non_ribosomal_peptide_synthetase", "BGC0001036", 1, "NRP + Polyketide", 24.0, 289.0, 21.935483870967744, 1.1e-76], ["QBE85649.1", "BuaA", "BGC0001978", 1, "NRP + Polyketide", 26.0, 286.0, 21.512096774193548, 7e-76], ["ARS01470.1", "NcmB", "BGC0001702", 1, "NRP + Polyketide", 25.0, 285.0, 22.258064516129032, 1.2e-75], ["CAO91861.1", "PKS-NRPS_hybrid", "BGC0000968", 1, "NRP + Polyketide:Iterative type I", 25.0, 275.0, 21.85483870967742, 1.6e-72], ["CBF80487.1", "hybrid_PKS-NRPS_(Eurofung)", "BGC0000959", 1, "NRP + Polyketide:Iterative type I", 26.0, 272.0, 24.33467741935484, 1.4e-71], ["AGQ43600.1", "HC-toxin_synthetase", "BGC0001166", 1, "NRP", 24.0, 271.0, 23.931451612903228, 2.3e-71], ["AAL33756.1", "putative_non-ribosomal_peptide_synthetase", "BGC0000421", 1, "NRP", 25.0, 268.0, 20.806451612903228, 2e-70], ["ABB90279.1", "non-ribosomal_peptide_synthetase", "BGC0001057", 1, "NRP + Polyketide", 25.0, 268.0, 21.91532258064516, 2e-70], ["BAD55613.1", "putative_non-ribosomal_peptide_synthetase", "BGC0001027", 1, "NRP + Polyketide", 26.0, 266.0, 20.282258064516128, 9.8e-70], ["OAL11435.1", "non-ribosomal_peptide_synthetase", "BGC0001570", 1, "NRP", 23.0, 265.0, 22.641129032258064, 1.7e-69], ["ADN43685.1", "DmbS", "BGC0001136", 1, "NRP + Polyketide:Iterative type I", 24.0, 253.0, 22.52016129032258, 6.6e-66], ["CBJ89771.1", "Non-ribosomal_peptide_synthase_involved_in_Xenocoumacin_synthesis", "BGC0001054", 1, "NRP + Polyketide:Modular type I", 23.0, 253.0, 20.826612903225804, 8.6e-66], ["ADY16689.1", "TqaB", "BGC0001142", 1, "NRP", 26.0, 252.0, 20.58467741935484, 1.5e-65], ["BAZ95823.1", "PKS-NRPS_hybrid_cpaA", "BGC0001563", 1, "NRP + Polyketide", 24.0, 250.0, 21.391129032258064, 5.6e-65], ["AGO86662.1", "equisetin_synthetase", "BGC0001255", 1, "NRP + Polyketide", 24.0, 247.0, 21.088709677419352, 4.7e-64], ["YP_856990.1", "nonribosomal_peptide_synthetase", "BGC0001502", 1, "NRP", 25.0, 245.0, 21.592741935483872, 1.4e-63], ["BBB04327.1", "nonribosomal_peptide_synthetase", "BGC0001717", 1, "Alkaloid", 24.0, 243.0, 24.133064516129032, 5.2e-63], ["AKC54422.1", "fumosorinone_biosynthesis_polyketide_synthase", "BGC0001218", 1, "NRP + Polyketide", 24.0, 243.0, 22.298387096774196, 8.9e-63], ["ANY57892.1", "PenN", "BGC0001372", 1, "Terpene", 23.0, 243.0, 24.576612903225804, 8.9e-63], ["CBF76038.1", "nonribosomal_peptide_synthase,_putative_(Eurofung)", "BGC0001399", 1, "NRP", 25.0, 242.0, 20.68548387096774, 2e-62], ["ABM91454.1", "lysergyl_peptide_synthetase_LpsB", "BGC0000348", 1, "NRP", 24.0, 238.0, 27.116935483870968, 2.2e-61], ["XP_001220460.1", "hypothetical_protein", "BGC0001182", 1, "NRP + Polyketide:Iterative type I", 25.0, 238.0, 22.137096774193548, 2.2e-61], ["BBC43184.1", "PKS-NRPS_hybrid", "BGC0001738", 1, "NRP + Polyketide", 23.0, 234.0, 21.975806451612904, 3.2e-60], ["AGA37269.1", "NRPS", "BGC0000819", 1, "NRP + Alkaloid", 24.0, 232.0, 24.798387096774192, 2.1e-59], ["CAL69597.1", "PKS-NRPS", "BGC0001049", 1, "NRP + Polyketide:Iterative type I", 23.0, 223.0, 22.903225806451612, 9.5e-57], ["QCE20598.1", "AsmC", "BGC0001961", 1, "NRP", 25.0, 210.0, 20.58467741935484, 6.4e-53], ["MAA_10036", "nonribosomal_peptide_synthase_GliP-like,_putative", "BGC0000337", 1, "NRP", 22.0, 190.0, 30.181451612903228, 6.8e-47]], "ctg1_2270": [["AAO23334.1", "NcpB", "BGC0000397", 1, "NRP", 44.0, 1768.0, 101.85528756957329, 0.0], ["BAH43871.1", "truncated_linear_pentadecapeptide_gramicidin_synthetase_LgrC", "BGC0000367", 1, "NRP", 44.0, 1757.0, 98.46938775510205, 0.0], ["BAH43870.1", "putative_linear_pentadecapeptide_gramicidin_synthetase_LgrB", "BGC0000367", 1, "NRP", 44.0, 1722.0, 98.00556586270872, 0.0], ["ATP76246.1", "SpuB", "BGC0001748", 1, "NRP + Polyketide", 42.0, 1686.0, 98.8404452690167, 0.0], ["AHJ31215.1", "Long-chain-fatty-acid--CoA_ligase", "BGC0000430", 1, "NRP + Polyketide:Modular type I", 42.0, 1676.0, 101.39146567717997, 0.0], ["AXN93581.1", "PuwF-G", "BGC0001950", 1, "NRP", 43.0, 1673.0, 101.0204081632653, 0.0], ["AXN93590.1", "PuwF-G", "BGC0001951", 1, "NRP", 43.0, 1669.0, 101.0204081632653, 0.0], ["AIW82284.1", "PuwG", "BGC0001125", 1, "NRP + Polyketide", 43.0, 1661.0, 99.21150278293135, 0.0], ["AAO23333.1", "NcpA", "BGC0000397", 1, "NRP", 41.0, 1544.0, 98.7012987012987, 0.0], ["AAF17280.1", "nosC", "BGC0001028", 1, "Polyketide + NRP:Cyclic depsipeptide", 40.0, 1526.0, 100.37105751391466, 0.0], ["AAF15891.2", "nosA", "BGC0001028", 1, "Polyketide + NRP:Cyclic depsipeptide", 40.0, 1522.0, 100.46382189239331, 0.0], ["ABI26077.1", "OciA", "BGC0000331", 1, "NRP", 40.0, 1511.0, 98.51576994434137, 0.0], ["ATY37608.1", "BreC", "BGC0001536", 1, "NRP", 39.0, 1507.0, 98.19109461966605, 0.0], ["AXN93602.1", "PuwF-G", "BGC0001952", 1, "NRP", 40.0, 1492.0, 98.14471243042672, 0.0], ["AGM16412.1", "paenibacterin_synthetase_A", "BGC0000400", 1, "NRP", 39.0, 1486.0, 100.51020408163265, 0.0], ["AXN93615.1", "PuwG", "BGC0001953", 1, "NRP", 40.0, 1485.0, 98.14471243042672, 0.0], ["BAH22764.1", "nonribosomal_peptide_synthetase", "BGC0001018", 1, "NRP + Polyketide", 40.0, 1484.0, 98.00556586270872, 0.0], ["AEU11003.1", "NpnC", "BGC0001029", 1, "NRP + Polyketide", 41.0, 1484.0, 97.58812615955473, 0.0], ["AWI62626.1", "nonribosomal_peptide_synthetase", "BGC0001943", 1, "NRP", 41.0, 1476.0, 98.23747680890537, 0.0], ["AAZ03552.1", "McnC", "BGC0000332", 1, "NRP", 40.0, 1473.0, 98.05194805194806, 0.0], ["ATO51563.1", "non-ribosomal_peptide_synthetase", "BGC0001796", 1, "NRP", 39.0, 1463.0, 98.14471243042672, 0.0], ["AAF17281.1", "nosD", "BGC0001028", 1, "Polyketide + NRP:Cyclic depsipeptide", 39.0, 1463.0, 99.39703153988869, 0.0], ["ABI26078.1", "OciB", "BGC0000331", 1, "NRP", 39.0, 1461.0, 98.51576994434137, 0.0], ["QDA77059.1", "polyketide_synthase/nonribosomal_peptide_synthetase", "BGC0002026", 1, "NRP", 41.0, 1458.0, 98.60853432282003, 0.0], ["AFJ14794.1", "PlpE", "BGC0000403", 1, "NRP", 38.0, 1455.0, 102.27272727272727, 0.0], ["AGM16413.1", "paenibacterin_synthetase_B", "BGC0000400", 1, "NRP", 39.0, 1453.0, 98.28385899814471, 0.0], ["AVR48535.1", "CusC", "BGC0001564", 1, "NRP + Polyketide", 39.0, 1449.0, 99.860853432282, 0.0], ["AHF21228.1", "TriD", "BGC0000449", 1, "NRP", 38.0, 1445.0, 102.96846011131726, 0.0], ["AEW31021.1", "plipastatin_synthetase", "BGC0000407", 1, "NRP", 39.0, 1439.0, 98.00556586270872, 0.0], ["CUX79060.1", "Octapeptin_synthase_subunit_A", "BGC0001715", 1, "NRP", 38.0, 1428.0, 101.0204081632653, 0.0], ["CUX79061.1", "Octapeptin_synthase_subunit_B", "BGC0001715", 1, "NRP", 38.0, 1425.0, 98.88682745825604, 0.0], ["CAD17793.1", "probable_non_ribosomal_peptide_synthetase_protein", "BGC0001754", 1, "NRP + Polyketide", 40.0, 1421.0, 98.05194805194806, 0.0], ["AEZ51516.1", "pmxA", "BGC0001153", 1, "NRP:Lipopeptide", 37.0, 1399.0, 102.04081632653062, 0.0], ["AAC06348.1", "bacitracin_synthetase_3", "BGC0000310", 1, "NRP", 38.0, 1395.0, 99.35064935064936, 0.0], ["BAH43765.1", "tyrocidine_synthetase_II", "BGC0000452", 1, "NRP", 37.0, 1389.0, 100.0, 0.0], ["AHI59109.1", "locillomycin_synthase_B", "BGC0001005", 1, "NRP + Polyketide", 37.0, 1386.0, 101.29870129870129, 0.0], ["ABS74207.1", "fengycin_synthetase_C", "BGC0001095", 1, "NRP", 38.0, 1386.0, 99.02597402597402, 0.0], ["BAH43766.1", "tyrocidine_synthetase_III", "BGC0000452", 1, "NRP", 37.0, 1385.0, 100.09276437847868, 0.0], ["AHD05678.1", "nonribosomal_peptide_ligase_subunit", "BGC0000402", 1, "NRP", 37.0, 1383.0, 101.1595547309833, 0.0], ["AAF08796.1", "MycB", "BGC0001103", 1, "NRP + Polyketide", 36.0, 1382.0, 98.8404452690167, 0.0], ["ACA97576.1", "PmxA", "BGC0000408", 1, "NRP", 37.0, 1381.0, 104.12801484230056, 0.0], ["AJM89735.1", "PmxA", "BGC0001192", 1, "NRP", 36.0, 1378.0, 103.29313543599258, 0.0], ["ATY37591.1", "BogD", "BGC0001532", 1, "NRP", 36.0, 1373.0, 98.7012987012987, 0.0], ["ABQ96384.2", "fusaricidin_synthetase", "BGC0001152", 1, "Polyketide + NRP:Lipopeptide", 37.0, 1365.0, 98.60853432282003, 0.0], ["APZ78729.1", "nonribosomal_peptide_synthetase", "BGC0001421", 1, "NRP:Cyclic depsipeptide + Polyketide:Iterative type I", 38.0, 1364.0, 99.25788497217069, 0.0], ["ATY37590.1", "BogC", "BGC0001532", 1, "NRP", 36.0, 1363.0, 100.27829313543599, 0.0], ["WP_013428324.1", "non-ribosomal_peptide_synthetase", "BGC0001758", 1, "NRP", 39.0, 1362.0, 98.19109461966605, 0.0], ["AAY93355.1", "non-ribosomal_peptide_synthetase_PvdJ", "BGC0000413", 1, "NRP", 37.0, 1361.0, 99.30426716141002, 0.0], ["BAB69699.1", "iturin_A_synthetase_B", "BGC0001098", 1, "NRP + Polyketide", 36.0, 1361.0, 100.417439703154, 0.0], ["AQH32485.1", "peptide_synthetase", "BGC0001667", 1, "NRP + Polyketide", 37.0, 1357.0, 99.39703153988869, 0.0], ["ABS74180.1", "bacillomycin_D_synthetase_B", "BGC0001090", 1, "Polyketide + NRP:Lipopeptide", 37.0, 1352.0, 100.88126159554731, 0.0], ["ATY37609.1", "BreD", "BGC0001536", 1, "NRP", 38.0, 1352.0, 97.95918367346938, 0.0], ["APZ78756.1", "nonribosomal_peptide_synthetase", "BGC0001423", 1, "NRP:Cyclic depsipeptide + Polyketide:Iterative type I", 38.0, 1350.0, 98.7012987012987, 0.0], ["ABF87031.1", "non-ribosomal_peptide_synthetase/polyketide_synthase", "BGC0000393", 1, "NRP + Polyketide:Modular type I", 38.0, 1349.0, 98.88682745825604, 0.0], ["AXN93575.1", "PuwA", "BGC0001950", 1, "NRP", 34.0, 1345.0, 117.34693877551021, 0.0], ["AXN93584.1", "PuwA", "BGC0001951", 1, "NRP", 34.0, 1345.0, 117.34693877551021, 0.0], ["AAO62587.1", "peptide_sythetase", "BGC0001016", 1, "NRP + Polyketide", 37.0, 1344.0, 99.81447124304268, 0.0], ["ACZ55944.1", "non-ribosomal_peptide_synthetase", "BGC0000302", 1, "NRP", 40.0, 1343.0, 91.92949907235621, 0.0], ["ATY37592.1", "BogE", "BGC0001532", 1, "NRP", 36.0, 1339.0, 97.8200371057514, 0.0], ["AAF00961.1", "mcyB", "BGC0001017", 1, "NRP + Polyketide:Modular type I", 37.0, 1338.0, 99.58256029684601, 0.0], ["AIW82277.1", "PuwA", "BGC0001125", 1, "NRP + Polyketide", 34.0, 1334.0, 117.34693877551021, 0.0], ["ABS74208.1", "fengycin_synthetase_B", "BGC0001095", 1, "NRP", 36.0, 1329.0, 98.37662337662337, 0.0], ["CAD17792.1", "probable_non_ribosomal_peptide_synthetase_protein", "BGC0001754", 1, "NRP + Polyketide", 38.0, 1328.0, 97.8200371057514, 0.0], ["AEP18656.1", "WAPS1", "BGC0000461", 1, "NRP", 38.0, 1326.0, 99.53617810760667, 0.0], ["CAD29798.1", "peptide_synthetase", "BGC0001015", 1, "NRP + Polyketide", 36.0, 1326.0, 99.72170686456401, 0.0], ["APZ78769.1", "nonribosomal_peptide_synthetase", "BGC0001425", 1, "NRP:Cyclic depsipeptide + Polyketide:Iterative type I", 37.0, 1324.0, 98.79406307977736, 0.0], ["APZ78782.1", "nonribosomal_peptide_synthetase", "BGC0001426", 1, "NRP:Cyclic depsipeptide + Polyketide:Iterative type I", 38.0, 1323.0, 98.65491651205936, 0.0], ["WP_013428774.1", "non-ribosomal_peptide_synthetase", "BGC0001844", 1, "NRP:Lipopeptide", 38.0, 1317.0, 97.35621521335807, 0.0], ["APZ78795.1", "nonribosomal_peptide_synthetase", "BGC0001427", 1, "NRP:Cyclic depsipeptide + Polyketide:Iterative type I", 37.0, 1314.0, 98.79406307977736, 0.0], ["AEW31022.1", "plipastatin_synthetase", "BGC0000407", 1, "NRP", 36.0, 1313.0, 100.83487940630798, 0.0], ["ABS74206.1", "fengycin_synthetase_D", "BGC0001095", 1, "NRP", 36.0, 1310.0, 100.32467532467533, 0.0], ["AEW31020.1", "plipastatin_synthetase", "BGC0000407", 1, "NRP", 36.0, 1310.0, 98.14471243042672, 0.0], ["APZ78744.1", "nonribosomal_peptide_synthetase", "BGC0001422", 1, "NRP:Cyclic depsipeptide + Polyketide:Iterative type I", 37.0, 1310.0, 98.51576994434137, 0.0], ["ACC81021.1", "non-ribosomal_peptide_synthetase", "BGC0001479", 1, "NRP", 43.0, 1308.0, 78.52504638218923, 0.0], ["AQM37584.1", "nonribosomal_peptide_synthetase", "BGC0001424", 1, "NRP:Cyclic depsipeptide + Polyketide:Iterative type I", 37.0, 1306.0, 98.9795918367347, 0.0], ["AXM43052.1", "non-ribosomal_peptide_synthetase", "BGC0001945", 1, "NRP", 38.0, 1304.0, 98.28385899814471, 0.0], ["BAV56270.1", "", "BGC0001657", 1, "NRP", 37.0, 1303.0, 99.39703153988869, 0.0], ["AXN93605.1", "PuwA", "BGC0001953", 1, "NRP", 34.0, 1302.0, 117.02226345083488, 0.0], ["AAY37655.1", "Amino_acid_adenylation", "BGC0000437", 1, "NRP", 37.0, 1302.0, 98.05194805194806, 0.0], ["AXN93592.1", "PuwA", "BGC0001952", 1, "NRP", 34.0, 1302.0, 117.02226345083488, 0.0], ["QBG38783.1", "Atr22", "BGC0001975", 1, "NRP", 37.0, 1300.0, 99.48979591836735, 0.0], ["AAO72425.1", "syringopeptin_synthetase_C", "BGC0000438", 1, "NRP", 37.0, 1299.0, 98.05194805194806, 0.0], ["AHZ34241.1", "CipD", "BGC0001389", 1, "NRP", 38.0, 1299.0, 98.00556586270872, 0.0], ["WP_043882190.1", "non-ribosomal_peptide_synthetase", "BGC0001993", 1, "NRP", 34.0, 1299.0, 111.87384044526902, 0.0], ["AGM16414.1", "paenibacterin_synthetase_C", "BGC0000400", 1, "NRP", 37.0, 1299.0, 100.64935064935065, 0.0], ["CCJ67648.1", "JagD", "BGC0001127", 1, "NRP", 37.0, 1296.0, 99.44341372912801, 0.0], ["AVI26393.1", "nonribosomal_peptide_synthase", "BGC0001800", 1, "NRP + Polyketide", 37.0, 1296.0, 97.63450834879406, 0.0], ["CAE02631.1", "surfactin_synthetase_B_", "BGC0000433", 1, "NRP:Lipopeptide", 35.0, 1292.0, 98.14471243042672, 0.0], ["AJF34464.1", "Txo2", "BGC0001207", 1, "NRP", 38.0, 1291.0, 98.7012987012987, 0.0], ["APZ78809.1", "nonribosomal_peptide_synthetase", "BGC0001428", 1, "NRP:Cyclic depsipeptide + Polyketide:Iterative type I", 37.0, 1291.0, 98.65491651205936, 0.0], ["QBG38782.1", "Atr21", "BGC0001975", 1, "NRP", 38.0, 1291.0, 99.58256029684601, 0.0], ["AEP18655.1", "WAPS2", "BGC0000461", 1, "NRP", 37.0, 1289.0, 99.76808905380335, 0.0], ["WP_011146892.1", "non-ribosomal_peptide_synthetase", "BGC0001641", 1, "NRP", 38.0, 1288.0, 98.56215213358071, 0.0], ["WP_047197779.1", "non-ribosomal_peptide_synthetase", "BGC0002003", 1, "NRP", 37.0, 1286.0, 99.02597402597402, 0.0], ["KPN90376.1", "NupC", "BGC0001416", 1, "NRP", 38.0, 1284.0, 98.05194805194806, 0.0], ["BAC67536.1", "arthrofactin_synthetase_C", "BGC0000305", 1, "NRP:Lipopeptide", 37.0, 1282.0, 99.07235621521335, 0.0], ["CDG17980.1", "Putative_Ornithine_racemase_(fragment)", "BGC0000464", 1, "NRP:Cyclic depsipeptide", 37.0, 1282.0, 99.21150278293135, 0.0], ["AAU39360.1", "lichenysin_synthase_LchAB", "BGC0000381", 1, "NRP", 35.0, 1281.0, 98.05194805194806, 0.0], ["ACZ55942.1", "non-ribosomal_peptide_synthetase", "BGC0000302", 1, "NRP", 41.0, 1280.0, 79.22077922077922, 0.0], ["QDF82259.1", "non-ribosomal_peptide_synthetase", "BGC0001980", 1, "NRP", 37.0, 1279.0, 98.65491651205936, 0.0], ["ABV79985.1", "ApnA", "BGC0000301", 1, "NRP", 42.0, 1278.0, 77.59740259740259, 0.0], ["WP_015507662.1", "non-ribosomal_peptide_synthetase", "BGC0001792", 1, "NRP", 37.0, 1275.0, 98.88682745825604, 0.0], ["BAV56271.1", "", "BGC0001657", 1, "NRP", 37.0, 1270.0, 99.30426716141002, 0.0], ["ACZ55945.1", "non-ribosomal_peptide_synthetase", "BGC0000302", 1, "NRP", 41.0, 1268.0, 80.56586270871985, 0.0], ["APZ78716.1", "nonribosomal_peptide_synthetase", "BGC0001420", 1, "NRP:Cyclic depsipeptide + Polyketide:Iterative type I", 36.0, 1267.0, 98.8404452690167, 0.0], ["APZ78856.1", "nonribosomal_peptide_synthetase", "BGC0001432", 1, "NRP:Cyclic depsipeptide + Polyketide:Iterative type I", 36.0, 1267.0, 98.88682745825604, 0.0], ["APZ78692.1", "nonribosomal_peptide_synthetase", "BGC0001418", 1, "NRP:Cyclic depsipeptide + Polyketide:Iterative type I", 36.0, 1263.0, 99.07235621521335, 0.0], ["WP_050383084.1", "non-ribosomal_peptide_synthetase", "BGC0001451", 1, "NRP", 38.0, 1263.0, 92.53246753246754, 0.0], ["CAG29032.1", "nonribosomal_peptide_synthetase_(modules_3_to_6)", "BGC0001023", 1, "NRP + Polyketide:Modular type I", 36.0, 1257.0, 98.88682745825604, 0.0], ["APZ78822.1", "nonribosomal_peptide_synthetase", "BGC0001429", 1, "NRP:Cyclic depsipeptide + Polyketide:Iterative type I", 36.0, 1257.0, 98.88682745825604, 0.0], ["WP_019032755.1", "non-ribosomal_peptide_synthetase", "BGC0001331", 1, "NRP:Cyclic depsipeptide + Polyketide:Modular type I", 37.0, 1257.0, 99.11873840445269, 0.0], ["CCJ67640.1", "TaaE", "BGC0000447", 1, "NRP:Lipopeptide", 37.0, 1255.0, 98.28385899814471, 0.0], ["AEG64697.1", "LpmC", "BGC0000379", 1, "NRP", 37.0, 1255.0, 97.17068645640074, 0.0], ["CAE15637.1", "", "BGC0001128", 1, "NRP", 37.0, 1254.0, 99.16512059369202, 0.0], ["AFP87549.1", "NrpS", "BGC0001135", 1, "NRP", 36.0, 1253.0, 99.21150278293135, 0.0], ["AHZ34243.1", "CipF", "BGC0001389", 1, "NRP", 37.0, 1253.0, 97.72727272727273, 0.0], ["AEA30274.1", "peptide_synthetase", "BGC0000429", 1, "Polyketide + NRP:Cyclic depsipeptide", 36.0, 1252.0, 98.56215213358071, 0.0], ["AJF34463.1", "Txo1", "BGC0001207", 1, "NRP", 37.0, 1252.0, 98.8404452690167, 0.0], ["WP_064118559.1", "non-ribosomal_peptide_synthetase", "BGC0001509", 1, "NRP", 37.0, 1250.0, 98.9795918367347, 0.0], ["ABM21572.1", "crpD", "BGC0000975", 1, "NRP + Polyketide", 41.0, 1248.0, 74.72170686456401, 0.0], ["KPN93065.1", "NunD", "BGC0001416", 1, "NRP", 37.0, 1247.0, 97.40259740259741, 0.0], ["APZ78680.1", "nonribosomal_peptide_synthetase", "BGC0001417", 1, "NRP:Cyclic depsipeptide + Polyketide:Iterative type I", 32.0, 1247.0, 118.78478664192951, 0.0], ["CAM56770.1", "", "BGC0000354", 1, "NRP", 37.0, 1247.0, 98.19109461966605, 0.0], ["CAY48789.1", "putative_non-ribosomal_peptide_synthetase", "BGC0001312", 1, "NRP", 37.0, 1247.0, 98.46938775510205, 0.0], ["ALV86867.1", "Tlo21", "BGC0001406", 1, "NRP", 36.0, 1245.0, 99.48979591836735, 0.0], ["APZ78846.1", "nonribosomal_peptide_synthetase", "BGC0001431", 1, "NRP:Cyclic depsipeptide + Polyketide:Iterative type I", 35.0, 1244.0, 98.7012987012987, 0.0], ["AAC06346.1", "bacitracin_synthetase_1", "BGC0000310", 1, "NRP", 35.0, 1242.0, 100.18552875695732, 0.0], ["APZ78834.1", "nonribosomal_peptide_synthetase", "BGC0001430", 1, "NRP:Cyclic depsipeptide + Polyketide:Iterative type I", 36.0, 1241.0, 98.9795918367347, 0.0], ["AAY93445.1", "non-ribosomal_peptide_synthetase_PvdL", "BGC0000413", 1, "NRP", 36.0, 1238.0, 97.91280148423006, 0.0], ["AFH75322.1", "nonribosomal_peptide_synthetase", "BGC0000425", 1, "NRP:Cyclic depsipeptide", 36.0, 1238.0, 97.72727272727273, 0.0], ["ALV82384.1", "CDA_peptide_synthetase_II", "BGC0001370", 1, "NRP", 36.0, 1236.0, 98.33024118738405, 0.0], ["AAC06347.1", "bacitracin_synthetase_2", "BGC0000310", 1, "NRP", 35.0, 1236.0, 99.72170686456401, 0.0], ["WP_015507663.1", "non-ribosomal_peptide_synthase", "BGC0001792", 1, "NRP", 36.0, 1236.0, 99.95361781076066, 0.0], ["APU91751.1", "Non-Ribosomal_Peptide_Synthetase", "BGC0001806", 1, "NRP", 37.0, 1235.0, 98.28385899814471, 0.0], ["ABA73956.1", "putative_non-ribosomal_peptide_synthetase", "BGC0001842", 1, "NRP:Lipopeptide", 37.0, 1234.0, 98.42300556586271, 0.0], ["AFH75330.1", "nonribosomal_peptide_synthetase", "BGC0000398", 1, "NRP:Cyclic depsipeptide", 37.0, 1233.0, 99.76808905380335, 0.0], ["WP_053065269.1", "non-ribosomal_peptide_synthetase", "BGC0001330", 1, "NRP:Cyclic depsipeptide + Polyketide:Modular type I", 37.0, 1233.0, 98.51576994434137, 0.0], ["ALK27914.1", "non-ribosomal_peptide_synthase", "BGC0001233", 1, "NRP", 37.0, 1233.0, 99.35064935064936, 0.0], ["ABH06369.2", "MassC", "BGC0000389", 1, "NRP:Cyclic depsipeptide", 37.0, 1233.0, 98.42300556586271, 0.0], ["AAY37647.1", "Amino_acid_adenylation", "BGC0000437", 1, "NRP", 35.0, 1231.0, 98.51576994434137, 0.0], ["CDG17982.1", "Non-ribosomal_peptide_synthetase", "BGC0000464", 1, "NRP:Cyclic depsipeptide", 37.0, 1227.0, 101.80890538033395, 0.0], ["PHM49485.1", "Amino_acid_adenylation", "BGC0001131", 1, "NRP", 37.0, 1227.0, 98.93320964749536, 0.0], ["AXN93614.1", "PuwF", "BGC0001953", 1, "NRP", 41.0, 1226.0, 80.00927643784786, 0.0], ["CAB38517.1", "CDA_peptide_synthetase_II_(CdaPs2)", "BGC0000315", 1, "NRP:Ca+-dependent lipopeptide", 36.0, 1225.0, 99.16512059369202, 0.0], ["ADG27359.1", "peptide_synthetase", "BGC0000296", 1, "NRP", 37.0, 1224.0, 93.27458256029685, 0.0], ["CBJ90082.1", "Non_Ribosomal_peptide_synthetase_(-succinylbenzoate--CoA_ligase)", "BGC0001132", 1, "NRP", 36.0, 1223.0, 98.7012987012987, 0.0], ["APZ78704.1", "nonribosomal_peptide_synthetase", "BGC0001419", 1, "NRP:Cyclic depsipeptide + Polyketide:Iterative type I", 35.0, 1223.0, 98.7012987012987, 0.0], ["AHZ20784.1", "non-ribosomal_peptide_synthase", "BGC0000369", 1, "NRP + Saccharide:Hybrid/tailoring", 32.0, 1220.0, 117.99628942486085, 0.0], ["ALV82356.1", "CDA_peptide_synthetase_I", "BGC0001370", 1, "NRP", 36.0, 1220.0, 98.42300556586271, 0.0], ["AAY37653.1", "Amino_acid_adenylation", "BGC0000437", 1, "NRP", 36.0, 1218.0, 98.51576994434137, 0.0], ["QBC75022.1", "non-ribosomal_peptide_synthetase", "BGC0001968", 1, "NRP", 37.0, 1217.0, 98.88682745825604, 0.0], ["CAB38518.1", "CDA_peptide_synthetase_I_(CdaPs1)", "BGC0000315", 1, "NRP:Ca+-dependent lipopeptide", 36.0, 1216.0, 98.56215213358071, 0.0], ["AEH41794.1", "HrmP", "BGC0000374", 1, "NRP:Cyclic depsipeptide", 35.0, 1216.0, 100.27829313543599, 0.0], ["CZT62784.1", "Non-ribosomal_peptide_synthase,_involved_in_Hassallidin_biosynthesis", "BGC0001614", 1, "NRP", 34.0, 1215.0, 99.48979591836735, 0.0], ["AEA30273.1", "peptide_synthetase", "BGC0000429", 1, "Polyketide + NRP:Cyclic depsipeptide", 35.0, 1215.0, 99.44341372912801, 0.0], ["WP_047195042.1", "non-ribosomal_peptide_synthetase", "BGC0002003", 1, "NRP", 36.0, 1213.0, 99.02597402597402, 0.0], ["AGE11899.1", "nonribosomal_peptide_synthetase", "BGC0000366", 1, "NRP", 36.0, 1212.0, 100.32467532467533, 0.0], ["AEH59100.1", "amino_acid_adenylation_domain-containing_protein/NRPS", "BGC0000385", 1, "NRP", 35.0, 1211.0, 98.46938775510205, 0.0], ["BAX90000.1", "Non-ribosomal_peptide_synthetase", "BGC0001628", 1, "NRP", 36.0, 1211.0, 98.8404452690167, 0.0], ["AEZ51520.1", "pmxE", "BGC0001153", 1, "NRP:Lipopeptide", 35.0, 1210.0, 100.27829313543599, 0.0], ["ATY37589.1", "BogB", "BGC0001532", 1, "NRP", 35.0, 1210.0, 98.60853432282003, 0.0], ["ARU08074.1", "mlcL", "BGC0001448", 1, "NRP:Ca+-dependent lipopeptide", 36.0, 1208.0, 98.93320964749536, 0.0], ["AAY91421.3", "non-ribosomal_peptide_synthetase_OfaC", "BGC0000399", 1, "NRP:Cyclic depsipeptide", 35.0, 1207.0, 97.95918367346938, 0.0], ["ALV82388.1", "CDA_peptide_synthetase_III", "BGC0001370", 1, "NRP", 36.0, 1207.0, 99.90723562152134, 0.0], ["AYA44686.1", "icosalide_NRPS", "BGC0001833", 1, "NRP:Lipopeptide", 37.0, 1207.0, 88.91465677179963, 0.0], ["ALG65318.1", "Cal18", "BGC0001297", 1, "NRP", 36.0, 1206.0, 98.19109461966605, 0.0], ["QED88054.1", "nonribosomal_peptide_synthetase", "BGC0001967", 1, "NRP", 37.0, 1204.0, 100.7421150278293, 0.0], ["AED90002.1", "non-ribosomal_peptide_synthetase_ThaA", "BGC0000443", 1, "NRP:Beta-lactam", 35.0, 1203.0, 99.02597402597402, 0.0], ["ACA97580.1", "PmxE", "BGC0000408", 1, "NRP", 35.0, 1203.0, 101.80890538033395, 0.0], ["BAW32323.1", "hybrid_cis-AT_polyketide_synthase_-_nonribosomal_peptide_synthetase", "BGC0001630", 1, "NRP + Polyketide", 35.0, 1203.0, 97.30983302411875, 0.0], ["AEW31019.1", "plipastatin_synthetase", "BGC0000407", 1, "NRP", 36.0, 1201.0, 97.49536178107606, 0.0], ["AHZ20774.1", "non-ribosomal_peptide_synthase", "BGC0000369", 1, "NRP + Saccharide:Hybrid/tailoring", 34.0, 1200.0, 100.23191094619665, 0.0], ["AFJ23826.1", "WLIP_synthetase_C", "BGC0001838", 1, "NRP", 36.0, 1200.0, 98.88682745825604, 0.0], ["CZT62794.1", "Non-ribosomal_peptide_synthase_involved_in_Hassallidin_biosynthesis", "BGC0001614", 1, "NRP", 32.0, 1199.0, 117.11502782931353, 0.0], ["ALK27916.1", "non-ribosomal_peptide_synthase", "BGC0001233", 1, "NRP", 36.0, 1199.0, 100.139146567718, 0.0], ["AEH41793.1", "HrmO", "BGC0000374", 1, "NRP:Cyclic depsipeptide", 36.0, 1195.0, 99.35064935064936, 0.0], ["QDA77045.1", "polyketide_synthase/nonribosomal_peptide_synthetase", "BGC0002025", 1, "NRP", 36.0, 1195.0, 98.56215213358071, 0.0], ["WP_041826607.1", "non-ribosomal_peptide_synthetase", "BGC0001792", 1, "NRP", 36.0, 1193.0, 98.51576994434137, 0.0], ["AJM89738.1", "PmxE", "BGC0001192", 1, "NRP", 35.0, 1192.0, 100.27829313543599, 0.0], ["AAO56329.1", "non-ribosomal_peptide_synthetase_SyfB", "BGC0000435", 1, "NRP", 35.0, 1188.0, 99.11873840445269, 0.0], ["AHZ34233.1", "CifB", "BGC0000323", 1, "NRP:Lipopeptide", 34.0, 1186.0, 98.93320964749536, 0.0], ["ALK27915.1", "non-ribosomal_peptide_synthase", "BGC0001233", 1, "NRP", 35.0, 1183.0, 99.44341372912801, 0.0], ["CAB15186.3", "siderophore_2,3-dihydroxybenzoate-glycine-threonine_trimeric_ester_bacillibactin_synthetase", "BGC0000309", 1, "NRP", 35.0, 1180.0, 100.64935064935065, 0.0], ["QBC75023.1", "non-ribosomal_peptide_synthetase", "BGC0001968", 1, "NRP", 36.0, 1180.0, 94.43413729128015, 0.0], ["WP_013184463.1", "non-ribosomal_peptide_synthetase", "BGC0001716", 1, "NRP", 34.0, 1178.0, 101.94805194805194, 0.0], ["ACM79812.1", "ZmaQ", "BGC0001059", 1, "NRP + Polyketide", 37.0, 1178.0, 90.16697588126159, 0.0], ["CAM56771.1", "", "BGC0000354", 1, "NRP", 36.0, 1174.0, 99.11873840445269, 0.0], ["AGM14934.1", "xantholysin_synthetase_C", "BGC0000463", 1, "NRP:Lipopeptide", 35.0, 1174.0, 98.33024118738405, 0.0], ["AGZ03651.1", "sevB", "BGC0000426", 1, "NRP", 30.0, 1173.0, 120.87198515769944, 0.0], ["AIW82283.1", "PuwF", "BGC0001125", 1, "NRP + Polyketide", 35.0, 1172.0, 103.0612244897959, 0.0], ["AOA33123.1", "Nonribosomal_peptide_synthetase", "BGC0001346", 1, "NRP:Cyclic depsipeptide", 35.0, 1168.0, 99.48979591836735, 0.0], ["AAX31559.1", "peptide_synthetase_3", "BGC0000336", 1, "NRP", 36.0, 1167.0, 99.21150278293135, 0.0], ["AEH59099.1", "amino_acid_adenylation_domain-containing_protein/NRPS", "BGC0000385", 1, "NRP", 34.0, 1166.0, 98.51576994434137, 0.0], ["CDG17985.1", "Putative_Ornithine_racemase_(fragment)", "BGC0000464", 1, "NRP:Cyclic depsipeptide", 41.0, 1166.0, 78.38589981447124, 0.0], ["CAD55498.1", "CDA_peptide_synthetase_III_(CdaPs3)", "BGC0000315", 1, "NRP:Ca+-dependent lipopeptide", 35.0, 1163.0, 99.860853432282, 0.0], ["CAE02630.1", "surfactin_synthetase_A", "BGC0000433", 1, "NRP:Lipopeptide", 34.0, 1163.0, 97.35621521335807, 0.0], ["ABS74209.1", "fengycin_synthetase_A", "BGC0001095", 1, "NRP", 34.0, 1162.0, 97.58812615955473, 0.0], ["KPN93064.1", "NupB", "BGC0001416", 1, "NRP", 36.0, 1159.0, 100.78849721706864, 0.0], ["AEG64698.1", "LpmD", "BGC0000379", 1, "NRP", 35.0, 1157.0, 99.58256029684601, 0.0], ["KPN93063.1", "NupA", "BGC0001416", 1, "NRP", 35.0, 1156.0, 99.67532467532467, 0.0], ["WP_067426775.1", "non-ribosomal_peptide_synthetase", "BGC0001567", 1, "NRP", 35.0, 1155.0, 99.67532467532467, 0.0], ["ABW17377.1", "PsoC", "BGC0000411", 1, "NRP", 34.0, 1154.0, 98.9795918367347, 0.0], ["AHZ34238.1", "CipA", "BGC0001389", 1, "NRP", 35.0, 1153.0, 99.67532467532467, 0.0], ["CAK15814.1", "putative_non-ribosomal_peptide_synthetase,_terminal_component", "BGC0000344", 1, "NRP", 36.0, 1146.0, 97.44897959183673, 0.0], ["KPN90369.1", "NunE", "BGC0001416", 1, "NRP", 34.0, 1146.0, 97.6808905380334, 0.0], ["ALV86868.1", "Tlo22", "BGC0001406", 1, "NRP", 35.0, 1145.0, 99.90723562152134, 0.0], ["AHB82071.1", "non_ribosomal_peptide_synthetase", "BGC0001231", 1, "NRP + Polyketide:Modular type I", 31.0, 1144.0, 117.16141001855287, 0.0], ["ARU08075.1", "mlcM", "BGC0001448", 1, "NRP:Ca+-dependent lipopeptide", 35.0, 1144.0, 97.63450834879406, 0.0], ["AEI70245.1", "nonribosomal_peptide_synthetase_NRPS", "BGC0000401", 1, "NRP", 36.0, 1141.0, 99.02597402597402, 0.0], ["AAU39359.1", "lichenysin_synthase_LchAA", "BGC0000381", 1, "NRP", 33.0, 1139.0, 98.88682745825604, 0.0], ["AAY93356.2", "non-ribosomal_peptide_synthetase_PvdI", "BGC0000413", 1, "NRP", 34.0, 1138.0, 98.28385899814471, 0.0], ["QED55421.1", "nonribosomal_peptide_synthetase", "BGC0001984", 1, "NRP", 35.0, 1138.0, 98.79406307977736, 0.0], ["BAX64247.1", "NRPS", "BGC0001623", 1, "NRP + Polyketide", 35.0, 1133.0, 101.11317254174396, 0.0], ["WP_006051170.1", "non-ribosomal_peptide_synthetase", "BGC0001999", 1, "NRP", 34.0, 1130.0, 102.96846011131726, 0.0], ["AAF00960.1", "mcyA", "BGC0001017", 1, "NRP + Polyketide:Modular type I", 34.0, 1129.0, 100.139146567718, 0.0], ["AAO62586.1", "peptide_sythetase", "BGC0001016", 1, "NRP + Polyketide", 34.0, 1126.0, 99.860853432282, 0.0], ["WP_050383082.1", "non-ribosomal_peptide_synthetase", "BGC0001451", 1, "NRP", 36.0, 1123.0, 92.57884972170687, 0.0], ["AAZ23077.1", "peptide_synthetase", "BGC0000291", 1, "NRP", 34.0, 1123.0, 100.23191094619665, 0.0], ["ctg1_orf1264", "", "BGC0001752", 1, "NRP", 35.0, 1120.0, 99.81447124304268, 0.0], ["ACY06285.1", "non-ribosomal_peptide_synthetase", "BGC0001042", 1, "NRP + Polyketide", 34.0, 1119.0, 97.95918367346938, 0.0], ["QBG38784.1", "Atr23", "BGC0001975", 1, "NRP", 35.0, 1119.0, 99.35064935064936, 0.0], ["AHH53508.1", "non-ribosomal_peptide_synthetase", "BGC0000439", 1, "NRP:Ca+-dependent lipopeptide", 35.0, 1117.0, 100.09276437847868, 0.0], ["ABD65958.1", "nonribosomal_peptide_synthetase", "BGC0000341", 1, "NRP", 35.0, 1117.0, 98.88682745825604, 0.0], ["AAY37654.1", "Amino_acid_adenylation", "BGC0000437", 1, "NRP", 35.0, 1117.0, 100.64935064935065, 0.0], ["CBJ79916.1", "putative_Ornithine_racemase", "BGC0001133", 1, "NRP", 34.0, 1117.0, 99.860853432282, 0.0], ["ABS75232.1", "DhbF", "BGC0001185", 1, "NRP:NRP siderophore", 35.0, 1117.0, 100.92764378478665, 0.0], ["AAO72424.1", "syringopeptin_synthetase_B", "BGC0000438", 1, "NRP", 35.0, 1115.0, 100.83487940630798, 0.0], ["EFL06867.1", "predicted_protein", "BGC0000300", 1, "NRP", 35.0, 1115.0, 98.28385899814471, 0.0], ["ctg1_orf1265", "", "BGC0001752", 1, "NRP", 34.0, 1113.0, 100.55658627087199, 0.0], ["QED88055.1", "nonribosomal_peptide_synthetase", "BGC0001967", 1, "NRP", 35.0, 1112.0, 99.11873840445269, 0.0], ["CAQ71829.1", "non_ribosomal_peptide_synthase,_antibiotic_synthesis;_contains_4_condensation_domains,_3_AMP-acid_ligases_II_domains,_3_PP-binding,_Phosphopantetheine_attachment_site_and_a_putative_thioesterase_domain", "BGC0001189", 1, "NRP", 35.0, 1107.0, 99.35064935064936, 0.0], ["AQH32484.1", "peptide_synthetase", "BGC0001667", 1, "NRP + Polyketide", 34.0, 1106.0, 99.76808905380335, 0.0], ["AHB82058.1", "non_ribosomal_peptide_synthetase", "BGC0001019", 1, "NRP + Polyketide:Modular type I", 31.0, 1104.0, 117.02226345083488, 0.0], ["CAD29797.1", "peptide_synthetase", "BGC0001015", 1, "NRP + Polyketide", 33.0, 1103.0, 110.48237476808906, 0.0], ["KFL51887.1", "amino_acid_adenylation_protein", "BGC0001711", 1, "NRP + Polyketide", 39.0, 1102.0, 78.43228200371057, 0.0], ["AKC91849.1", "nonribosomal_peptide_synthetase", "BGC0001414", 1, "NRP", 34.0, 1101.0, 99.67532467532467, 0.0], ["RAT94090.1", "NRPS", "BGC0001469", 1, "NRP", 29.0, 1099.0, 120.12987012987013, 0.0], ["DAB41477.1", "nonribosomal_peptide_synthetase", "BGC0001766", 1, "NRP", 35.0, 1099.0, 93.08905380333951, 0.0], ["AAX31558.1", "peptide_synthetase_2", "BGC0000336", 1, "NRP", 34.0, 1097.0, 99.81447124304268, 0.0], ["AAZ55900.1", "non-ribosomal_peptide_synthase:Amino_acid_adenylation", "BGC0000359", 1, "NRP", 34.0, 1096.0, 98.19109461966605, 0.0], ["ARO38317.1", "nonribosomal_peptide_synthetase", "BGC0001560", 1, "NRP + Polyketide", 35.0, 1089.0, 92.85714285714286, 0.0], ["ADJ63842.1", "Serobactin_synthetase", "BGC0000424", 1, "NRP:NRP siderophore", 35.0, 1089.0, 100.92764378478665, 0.0], ["QED55422.1", "nonribosomal_peptide_synthetase", "BGC0001984", 1, "NRP", 34.0, 1089.0, 99.35064935064936, 0.0], ["AHI59110.1", "locillomycin_synthase_C", "BGC0001005", 1, "NRP + Polyketide", 33.0, 1088.0, 89.28571428571429, 0.0], ["ctg1_orf20", "", "BGC0001767", 1, "NRP", 34.0, 1088.0, 100.417439703154, 0.0], ["AEA30272.1", "peptide_synthetase", "BGC0000429", 1, "Polyketide + NRP:Cyclic depsipeptide", 34.0, 1085.0, 99.76808905380335, 0.0], ["EFL06865.1", "hypothetical_protein", "BGC0000300", 1, "NRP", 35.0, 1084.0, 96.79962894248608, 0.0], ["AWI62627.1", "nonribosomal_peptide_synthetase", "BGC0001943", 1, "NRP", 33.0, 1083.0, 100.92764378478665, 0.0], ["ALV86866.1", "Tlo20", "BGC0001406", 1, "NRP", 35.0, 1067.0, 99.860853432282, 2.1e-311], ["CAM59606.1", "non-ribosomal_peptide_synthetase", "BGC0000297", 1, "NRP:Glycopeptide + Polyketide:Other + Saccharide:Hybrid/tailoring", 38.0, 1067.0, 71.01113172541744, 2.8e-311], ["ABA73955.1", "putative_non-ribosomal_peptide_synthetase", "BGC0001842", 1, "NRP:Lipopeptide", 34.0, 1067.0, 99.81447124304268, 2.8e-311], ["ACM79806.1", "ZmaB", "BGC0001059", 1, "NRP + Polyketide", 34.0, 1064.0, 89.14656771799629, 1.8e-310], ["QED55423.1", "nonribosomal_peptide_synthetase", "BGC0001984", 1, "NRP", 34.0, 1064.0, 99.53617810760667, 1.8e-310], ["AHH53506.1", "non-ribosomal_peptide_synthetase", "BGC0000439", 1, "NRP:Ca+-dependent lipopeptide", 33.0, 1059.0, 100.37105751391466, 9.8e-309], ["QBC75021.1", "non-ribosomal_peptide_synthetase", "BGC0001968", 1, "NRP", 34.0, 1057.0, 99.90723562152134, 2.9e-308], ["WP_003981346.1", "non-ribosomal_peptide_synthetase", "BGC0001813", 1, "NRP", 34.0, 1056.0, 99.02597402597402, 4.9e-308], ["CAM02313.1", "putative_non-ribosomal_peptide_synthetase", "BGC0000349", 1, "NRP", 32.0, 1055.0, 99.02597402597402, 8.3e-308], ["APZ78855.1", "nonribosomal_peptide_synthetase", "BGC0001432", 1, "NRP:Cyclic depsipeptide + Polyketide:Iterative type I", 30.0, 1055.0, 119.34137291280149, 1.4e-307], ["AZF85940.1", "non-ribosomal_peptide_synthase", "BGC0001963", 1, "NRP + Polyketide", 33.0, 1050.0, 100.27829313543599, 3.5e-306], ["APZ78679.1", "nonribosomal_peptide_synthetase", "BGC0001417", 1, "NRP:Cyclic depsipeptide + Polyketide:Iterative type I", 30.0, 1050.0, 118.83116883116882, 4.6e-306], ["APZ78703.1", "nonribosomal_peptide_synthetase", "BGC0001419", 1, "NRP:Cyclic depsipeptide + Polyketide:Iterative type I", 30.0, 1049.0, 118.87755102040816, 7.8e-306], ["CAG29031.1", "nonribosomal_peptide_synthetase_(modules_1_and_2)", "BGC0001023", 1, "NRP + Polyketide:Modular type I", 30.0, 1048.0, 119.24860853432281, 1.7e-305], ["APZ78821.1", "nonribosomal_peptide_synthetase", "BGC0001429", 1, "NRP:Cyclic depsipeptide + Polyketide:Iterative type I", 30.0, 1048.0, 119.24860853432281, 1.7e-305], ["APZ78715.1", "nonribosomal_peptide_synthetase", "BGC0001420", 1, "NRP:Cyclic depsipeptide + Polyketide:Iterative type I", 30.0, 1047.0, 118.73840445269018, 2.3e-305], ["APZ78845.1", "nonribosomal_peptide_synthetase", "BGC0001431", 1, "NRP:Cyclic depsipeptide + Polyketide:Iterative type I", 30.0, 1047.0, 119.15584415584415, 2.3e-305], ["ADG27358.1", "peptide_synthetase", "BGC0000296", 1, "NRP", 33.0, 1041.0, 97.72727272727273, 1.6e-303], ["AHH53507.1", "non-ribosomal_peptide_synthetase", "BGC0000439", 1, "NRP:Ca+-dependent lipopeptide", 33.0, 1039.0, 99.21150278293135, 6.2e-303], ["APZ78691.1", "nonribosomal_peptide_synthetase", "BGC0001418", 1, "NRP:Cyclic depsipeptide + Polyketide:Iterative type I", 30.0, 1039.0, 118.83116883116882, 8e-303], ["APZ78833.1", "nonribosomal_peptide_synthetase", "BGC0001430", 1, "NRP:Cyclic depsipeptide + Polyketide:Iterative type I", 30.0, 1039.0, 119.15584415584415, 8e-303], ["WP_013184596.1", "non-ribosomal_peptide_synthetase", "BGC0001825", 1, "NRP", 33.0, 1039.0, 99.76808905380335, 8e-303], ["AAZ23075.1", "peptide_synthetase", "BGC0000291", 1, "NRP", 32.0, 1038.0, 101.0204081632653, 1.4e-302], ["AJV88375.1", "MfnC", "BGC0001214", 1, "NRP", 33.0, 1037.0, 99.25788497217069, 2.3e-302], ["AGD80623.1", "non-ribosomal_peptide_synthetase", "BGC0000394", 1, "NRP", 34.0, 1036.0, 97.30983302411875, 6.8e-302], ["APZ78808.1", "nonribosomal_peptide_synthetase", "BGC0001428", 1, "NRP:Cyclic depsipeptide + Polyketide:Iterative type I", 29.0, 1035.0, 118.87755102040816, 1.2e-301], ["APZ78781.1", "nonribosomal_peptide_synthetase", "BGC0001426", 1, "NRP:Cyclic depsipeptide + Polyketide:Iterative type I", 29.0, 1035.0, 118.83116883116882, 1.5e-301], ["AQM37583.1", "nonribosomal_peptide_synthetase", "BGC0001424", 1, "NRP:Cyclic depsipeptide + Polyketide:Iterative type I", 29.0, 1033.0, 118.87755102040816, 4.4e-301], ["APZ78755.1", "nonribosomal_peptide_synthetase", "BGC0001423", 1, "NRP:Cyclic depsipeptide + Polyketide:Iterative type I", 29.0, 1032.0, 118.78478664192951, 9.8e-301], ["APZ78794.1", "nonribosomal_peptide_synthetase", "BGC0001427", 1, "NRP:Cyclic depsipeptide + Polyketide:Iterative type I", 29.0, 1032.0, 118.83116883116882, 9.8e-301], ["WP_013184461.1", "non-ribosomal_peptide_synthetase", "BGC0001716", 1, "NRP", 32.0, 1031.0, 98.88682745825604, 2.2e-300], ["EWS95124.1", "hypothetical_protein", "BGC0000306", 1, "NRP:Lipopeptide", 34.0, 1030.0, 99.95361781076066, 4.9e-300], ["APZ78768.1", "nonribosomal_peptide_synthetase", "BGC0001425", 1, "NRP:Cyclic depsipeptide + Polyketide:Iterative type I", 29.0, 1028.0, 118.83116883116882, 1.4e-299], ["AJW76709.1", "DsaG", "BGC0001196", 1, "NRP", 33.0, 1027.0, 101.1595547309833, 4.1e-299], ["APZ78743.1", "nonribosomal_peptide_synthetase", "BGC0001422", 1, "NRP:Cyclic depsipeptide + Polyketide:Iterative type I", 29.0, 1023.0, 118.73840445269018, 4.6e-298], ["AAZ23076.1", "peptide_synthetase", "BGC0000291", 1, "NRP", 32.0, 1022.0, 100.78849721706864, 1.3e-297], ["AQX14499.1", "monobactam_NRPS_scaffold_1", "BGC0001672", 1, "NRP", 37.0, 1022.0, 77.3191094619666, 1.3e-297], ["ATL73036.1", "amino_acid_adenylation_protein", "BGC0001807", 1, "NRP + Polyketide", 33.0, 1020.0, 99.81447124304268, 3.9e-297], ["BAX64244.1", "NRPS", "BGC0001623", 1, "NRP + Polyketide", 32.0, 1019.0, 106.07606679035251, 1.1e-296], ["KUM80513.1", "hypothetical_protein", "BGC0001562", 1, "NRP", 33.0, 1016.0, 100.46382189239331, 7.3e-296], ["ATD51278.1", "nonribosomal_peptide_synthase", "BGC0001650", 1, "NRP", 32.0, 1015.0, 100.27829313543599, 1.6e-295], ["APZ78728.1", "nonribosomal_peptide_synthetase", "BGC0001421", 1, "NRP:Cyclic depsipeptide + Polyketide:Iterative type I", 29.0, 1014.0, 118.78478664192951, 2.8e-295], ["WP_047197778.1", "non-ribosomal_peptide_synthetase", "BGC0002003", 1, "NRP", 32.0, 1008.0, 99.67532467532467, 1.5e-293], ["AKP45399.1", "CysK", "BGC0001413", 1, "NRP", 31.0, 1007.0, 100.417439703154, 4.4e-293], ["ABW00331.1", "amino_acid_adenylation_domain", "BGC0000333", 1, "NRP", 33.0, 1003.0, 98.19109461966605, 6.4e-292], ["BAH43869.1", "linear_pentadecapeptide_gramicidin_synthetase_LgrA", "BGC0000367", 1, "NRP", 36.0, 1001.0, 78.33951762523192, 1.9e-291], ["AHZ34242.1", "CipE", "BGC0001389", 1, "NRP", 34.0, 1001.0, 100.60296846011131, 1.9e-291], ["ASX95241.1", "IlaS", "BGC0001620", 1, "Polyketide", 33.0, 998.0, 99.58256029684601, 1.6e-290], ["AAF99707.2", "syringopeptin_synthetase", "BGC0000438", 1, "NRP", 33.0, 997.0, 100.97402597402598, 2.7e-290], ["ABX37383.1", "amino_acid_adenylation_domain_protein", "BGC0000984", 1, "NRP + Polyketide", 32.0, 997.0, 97.95918367346938, 2.7e-290], ["CAF05648.1", "TubC_protein", "BGC0001053", 1, "NRP + Polyketide", 34.0, 997.0, 91.51205936920222, 3.5e-290], ["BBA20967.1", "nonribosomal_peptide_synthetase", "BGC0001763", 1, "NRP + Polyketide", 33.0, 995.0, 99.81447124304268, 1.7e-289], ["CAJ34381.1", "NRPS_protein", "BGC0000445", 1, "NRP:Cyclic depsipeptide", 35.0, 992.0, 80.98330241187384, 1.1e-288], ["AYJ71720.1", "non-ribosomal_peptide_synthetase", "BGC0001942", 1, "NRP + Polyketide", 31.0, 989.0, 100.60296846011131, 7.3e-288], ["AGC09528.1", "NRPS", "BGC0001183", 1, "Polyketide", 34.0, 983.0, 89.28571428571429, 6.8e-286], ["AKC91856.1", "nonribosomal_peptide_synthetase", "BGC0001414", 1, "NRP", 34.0, 983.0, 93.55287569573284, 6.8e-286], ["WP_054234617.1", "non-ribosomal_peptide_synthase", "BGC0002014", 1, "NRP + Polyketide", 33.0, 978.0, 94.61966604823748, 1.7e-284], ["EFE73313.1", "nonribosomal_peptide_synthetase", "BGC0000431", 1, "NRP:Cyclic depsipeptide", 33.0, 976.0, 100.0, 6.4e-284], ["AKP45395.1", "CysG", "BGC0001413", 1, "NRP", 35.0, 969.0, 79.59183673469387, 1e-281], ["AFH75320.1", "nonribosomal_peptide_synthetase", "BGC0000425", 1, "NRP:Cyclic depsipeptide", 32.0, 968.0, 99.53617810760667, 1.7e-281], ["WP_015507661.1", "non-ribosomal_peptide_synthetase", "BGC0001792", 1, "NRP", 33.0, 967.0, 96.98515769944342, 3e-281], ["WP_084702182.1", "non-ribosomal_peptide_synthetase", "BGC0001211", 1, "NRP", 33.0, 967.0, 100.32467532467533, 3.9e-281], ["AAU34202.1", "mannopeptimycin_peptide_synthetase_MppA", "BGC0000388", 1, "NRP", 32.0, 967.0, 99.30426716141002, 5.1e-281], ["AOA33122.1", "Nonribosomal_peptide_synthetase", "BGC0001346", 1, "NRP:Cyclic depsipeptide", 32.0, 967.0, 99.67532467532467, 5.1e-281], ["ABD65956.1", "nonribosomal_peptide_synthetase", "BGC0000341", 1, "NRP", 34.0, 965.0, 93.22820037105751, 1.5e-280], ["BAC67535.1", "arthrofactin_synthetase_B", "BGC0000305", 1, "NRP:Lipopeptide", 33.0, 962.0, 99.90723562152134, 1.2e-279], ["AEF33078.1", "dimodular_nonribosomal_peptide_synthetase", "BGC0001039", 1, "NRP + Polyketide", 34.0, 960.0, 94.52690166975881, 3.6e-279], ["CCJ67636.1", "TaaA", "BGC0000447", 1, "NRP:Lipopeptide", 32.0, 957.0, 100.46382189239331, 3.1e-278], ["QDF82255.1", "non-ribosomal_peptide_synthetase", "BGC0001980", 1, "NRP", 32.0, 953.0, 99.860853432282, 7.6e-277], ["AGN74885.1", "nonribosomal_peptide_synthetase", "BGC0000459", 1, "NRP:Cyclic depsipeptide + Polyketide:Trans-AT type I", 33.0, 950.0, 94.89795918367348, 3.8e-276], ["BAF50711.1", "non_ribosomal_peptide_synthetase_for_virginiamycin_S", "BGC0001116", 1, "NRP + Polyketide", 36.0, 950.0, 77.50463821892394, 6.4e-276], ["AAX31557.1", "peptide_synthetase_1", "BGC0000336", 1, "NRP", 32.0, 948.0, 97.49536178107606, 1.4e-275], ["EFE73312.1", "nonribosomal_peptide_synthetase", "BGC0000431", 1, "NRP:Cyclic depsipeptide", 32.0, 948.0, 103.0148423005566, 2.4e-275], ["WP_064118560.1", "non-ribosomal_peptide_synthetase", "BGC0001509", 1, "NRP", 32.0, 948.0, 99.62894248608535, 2.4e-275], ["AFH75321.1", "nonribosomal_peptide_synthetase", "BGC0000425", 1, "NRP:Cyclic depsipeptide", 32.0, 944.0, 100.04638218923934, 3.5e-274], ["AVI26392.1", "putative_nonribosomal_peptide_synthase", "BGC0001800", 1, "NRP + Polyketide", 35.0, 944.0, 78.24675324675324, 3.5e-274], ["AAO56328.1", "non-ribosomal_peptide_synthetase_SyfA", "BGC0000435", 1, "NRP", 32.0, 940.0, 99.860853432282, 3.9e-273], ["ABH06368.2", "MassB", "BGC0000389", 1, "NRP:Cyclic depsipeptide", 32.0, 940.0, 100.139146567718, 5.1e-273], ["CCJ67639.1", "TaaD", "BGC0000447", 1, "NRP:Lipopeptide", 32.0, 939.0, 100.55658627087199, 8.7e-273], ["AJW76711.1", "DsaI", "BGC0001196", 1, "NRP", 36.0, 939.0, 78.38589981447124, 8.7e-273], ["CAY48788.1", "putative_non-ribosomal_peptide_synthetase", "BGC0001312", 1, "NRP", 32.0, 939.0, 99.39703153988869, 1.1e-272], ["AGM14933.1", "xantholysin_synthetase_B", "BGC0000463", 1, "NRP:Lipopeptide", 31.0, 938.0, 100.04638218923934, 1.9e-272], ["CCJ67637.1", "TaaB", "BGC0000447", 1, "NRP:Lipopeptide", 32.0, 937.0, 100.88126159554731, 4.3e-272], ["CBG75492.1", "putative_NRPS/siderophore_biosynthesis_protein", "BGC0000423", 1, "NRP", 33.0, 934.0, 95.17625231910947, 2.8e-271], ["AFJ23825.1", "WLIP_synthetase_B", "BGC0001838", 1, "NRP", 32.0, 934.0, 100.23191094619665, 3.6e-271], ["CAK15815.1", "putative_non_ribosomal_peptide_synthetase", "BGC0000344", 1, "NRP", 32.0, 933.0, 100.0, 4.8e-271], ["AAY91420.2", "non-ribosomal_peptide_synthetase_OfaB", "BGC0000399", 1, "NRP:Cyclic depsipeptide", 31.0, 933.0, 100.32467532467533, 6.2e-271], ["OTA20325.1", "peptide_synthase", "BGC0001824", 1, "NRP", 30.0, 929.0, 100.7421150278293, 1.2e-269], ["CDE97356.1", "plipastatin_synthase_subunit_C", "BGC0001686", 1, "NRP", 30.0, 923.0, 100.18552875695732, 6.4e-268], ["AFH75329.1", "nonribosomal_peptide_synthetase", "BGC0000398", 1, "NRP:Cyclic depsipeptide", 31.0, 923.0, 100.69573283858999, 8.4e-268], ["AQZ69228.1", "hypothetical_protein", "BGC0001635", 1, "NRP + Polyketide", 31.0, 919.0, 99.39703153988869, 9.3e-267], ["ABS74179.1", "bacillomycin_D_synthetase_C", "BGC0001090", 1, "Polyketide + NRP:Lipopeptide", 30.0, 919.0, 101.43784786641929, 1.2e-266], ["AIW58892.1", "non-ribosomal_peptide_synthetase", "BGC0001582", 1, "NRP", 29.0, 914.0, 114.51762523191094, 2.3e-265], ["ADH04679.1", "non-ribosomal_peptide_synthetase", "BGC0001344", 1, "NRP + Polyketide", 33.0, 913.0, 91.41929499072357, 6.7e-265], ["ABW17376.1", "PsoB", "BGC0000411", 1, "NRP", 31.0, 909.0, 99.860853432282, 1.3e-263], ["ABR67744.1", "CmnA", "BGC0000316", 1, "NRP", 34.0, 908.0, 79.08163265306123, 2.1e-263], ["CZT62792.1", "non-ribosomal_peptide_synthase_involved_in_Hassallidin_biosynthesis", "BGC0001614", 1, "NRP", 31.0, 903.0, 98.65491651205936, 5.3e-262], ["BAO98812.1", "putative_nonribosomal_peptide_synthetase", "BGC0001002", 1, "NRP + Polyketide", 33.0, 903.0, 91.97588126159555, 6.9e-262], ["AID65224.1", "nonribosomal_peptide_synthetase", "BGC0000335", 1, "NRP", 30.0, 902.0, 98.05194805194806, 1.5e-261], ["AAK57184.1", "MxaA", "BGC0001022", 1, "NRP + Polyketide", 45.0, 902.0, 49.39703153988868, 1.5e-261], ["ALG65319.1", "Cal17", "BGC0001297", 1, "NRP", 32.0, 902.0, 93.04267161410019, 1.5e-261], ["AHD05621.1", "non-ribosomal_peptide_ligase_domain_protein", "BGC0001033", 1, "NRP + Polyketide", 34.0, 894.0, 73.88682745825604, 4.2e-259], ["CCJ67638.1", "TaaC", "BGC0000447", 1, "NRP:Lipopeptide", 31.0, 889.0, 100.32467532467533, 1.3e-257], ["AOA33121.1", "Nonribosomal_peptide_synthetase", "BGC0001346", 1, "NRP:Cyclic depsipeptide", 31.0, 888.0, 99.35064935064936, 2.3e-257], ["AEU11006.1", "NpnB", "BGC0001029", 1, "NRP + Polyketide", 43.0, 885.0, 48.97959183673469, 1.9e-256], ["WP_064118561.1", "non-ribosomal_peptide_synthetase", "BGC0001509", 1, "NRP", 31.0, 884.0, 98.79406307977736, 3.3e-256], ["AQW44894.1", "non-ribosomal_peptide_synthetase", "BGC0001737", 1, "NRP + Polyketide", 45.0, 883.0, 48.51576994434137, 5.6e-256], ["AGC45618.1", "non-ribosomal_peptide_synthetase", "BGC0001394", 1, "NRP + Polyketide", 45.0, 881.0, 49.30426716141002, 2.8e-255], ["AJV88377.1", "MfnE", "BGC0001214", 1, "NRP", 31.0, 880.0, 98.56215213358071, 4.8e-255], ["AEC14346.1", "nonribosomal_peptide_synthetase", "BGC0000377", 1, "NRP", 32.0, 880.0, 76.99443413729128, 6.2e-255], ["CAE52334.1", "non-ribosomal_peptide_synthase", "BGC0001088", 1, "NRP + Polyketide", 34.0, 879.0, 77.50463821892394, 1.1e-254], ["AIW82285.1", "PuwH", "BGC0001125", 1, "NRP + Polyketide", 43.0, 878.0, 49.67532467532468, 1.8e-254], ["ABA73954.1", "putative_non-ribosomal_peptide_synthetase", "BGC0001842", 1, "NRP:Lipopeptide", 31.0, 878.0, 99.30426716141002, 3.1e-254], ["AXN93591.1", "PuwH", "BGC0001951", 1, "NRP", 43.0, 876.0, 49.67532467532468, 9e-254], ["AAS98786.1", "nonribosomal_peptide_synthetase", "BGC0001001", 1, "NRP + Polyketide", 45.0, 872.0, 48.608534322820034, 1.7e-252], ["APU91750.1", "Non-Ribosomal_Peptide_Synthetase", "BGC0001806", 1, "NRP", 30.0, 870.0, 99.95361781076066, 6.5e-252], ["AQI70_32580", "", "BGC0001561", 1, "NRP", 36.0, 868.0, 70.73283858998145, 2.5e-251], ["AXN93582.1", "PuwH", "BGC0001950", 1, "NRP", 43.0, 866.0, 49.211502782931355, 1.2e-250], ["AAY93354.1", "non-ribosomal_peptide_synthetase_PvdD", "BGC0000413", 1, "NRP", 44.0, 864.0, 48.93320964749536, 4.6e-250], ["ABX37382.1", "amino_acid_adenylation_domain_protein", "BGC0000984", 1, "NRP + Polyketide", 31.0, 862.0, 102.08719851576996, 1e-249], ["AHZ34239.1", "CipB", "BGC0001389", 1, "NRP", 36.0, 862.0, 70.26901669758813, 1.3e-249], ["AAZ03554.1", "McnE", "BGC0000332", 1, "NRP", 43.0, 856.0, 49.95361781076067, 7.4e-248], ["BAH22765.1", "nonribosomal_peptide_synthetase", "BGC0001018", 1, "NRP + Polyketide", 43.0, 855.0, 49.95361781076067, 2.2e-247], ["ABI26079.1", "OciC", "BGC0000331", 1, "NRP", 43.0, 851.0, 49.39703153988868, 2.4e-246], ["BAH22763.1", "nonribosomal_peptide_synthetase", "BGC0001018", 1, "NRP + Polyketide", 41.0, 847.0, 50.97402597402597, 4.5e-245], ["ABV79986.1", "ApnB", "BGC0000301", 1, "NRP", 43.0, 845.0, 49.02597402597403, 1.7e-244], ["AAZ03551.1", "McnB", "BGC0000332", 1, "NRP", 41.0, 845.0, 50.97402597402597, 1.7e-244], ["ATD51279.1", "nonribosomal_peptide_synthase", "BGC0001650", 1, "NRP", 33.0, 844.0, 79.08163265306123, 2.9e-244], ["AFH75328.1", "nonribosomal_peptide_synthetase", "BGC0000398", 1, "NRP:Cyclic depsipeptide", 31.0, 840.0, 99.21150278293135, 7.2e-243], ["CAJ21198.2", "non-ribosomal_peptide_synthetase", "BGC0000297", 1, "NRP:Glycopeptide + Polyketide:Other + Saccharide:Hybrid/tailoring", 43.0, 839.0, 50.04638218923934, 1.6e-242], ["CAE52339.1", "Polyketide_non-ribosomal_peptide_synthase", "BGC0001088", 1, "NRP + Polyketide", 31.0, 838.0, 97.91280148423006, 2.7e-242], ["AAP92491.1", "nonribosomal_peptide_synthetase", "BGC0000458", 1, "NRP", 33.0, 835.0, 77.50463821892394, 2.3e-241], ["ACM68684.1", "AerB", "BGC0000298", 1, "NRP", 45.0, 834.0, 48.8404452690167, 3.9e-241], ["WP_039806856.1", "non-ribosomal_peptide_synthetase", "BGC0002001", 1, "NRP + Polyketide", 34.0, 831.0, 78.52504638218923, 2.5e-240], ["CBZ42146.1", "putative_non-ribosomal_peptide_synthetase", "BGC0001117", 1, "NRP", 35.0, 831.0, 69.75881261595546, 3.3e-240], ["ABD14711.1", "cesA", "BGC0000320", 1, "NRP:Cyclic depsipeptide", 39.0, 827.0, 54.63821892393321, 4.8e-239], ["AXN93616.1", "PuwH", "BGC0001953", 1, "NRP", 40.0, 827.0, 51.345083487940634, 4.8e-239], ["ABL74936.1", "NRPS", "BGC0001048", 1, "NRP:Glycopeptide + Polyketide:Modular type I + Saccharide:Hybrid/tailoring", 29.0, 826.0, 100.417439703154, 1.1e-238], ["CCM44336.1", "Nonribosomal_peptide_synthetase", "BGC0001056", 1, "NRP + Polyketide:Modular type I + Polyketide:PUFA synthase or related", 32.0, 825.0, 76.85528756957328, 1.8e-238], ["AXN93603.1", "PuwH", "BGC0001952", 1, "NRP", 40.0, 823.0, 51.298701298701296, 9.1e-238], ["BAI63289.1", "putative_non-ribosomal_peptide_synthetase", "BGC0000434", 1, "NRP", 27.0, 820.0, 111.5491651205937, 7.7e-237], ["ABW17375.1", "PsoA", "BGC0000411", 1, "NRP", 30.0, 819.0, 100.78849721706864, 1.7e-236], ["WP_028678148.1", "non-ribosomal_peptide_synthetase", "BGC0001228", 1, "NRP:Cyclic depsipeptide", 27.0, 817.0, 111.5491651205937, 3.8e-236], ["AIG79241.1", "Hypothetical_protein", "BGC0000419", 1, "Saccharide + NRP:Glycopeptide", 27.0, 817.0, 117.39332096474952, 5e-236], ["AHY86403.1", "non_ribosomal_peptide_synthetase", "BGC0000329", 1, "NRP", 35.0, 816.0, 75.139146567718, 1.1e-235], ["AVI26390.1", "polyketide_synthase_/_nonribosomal_peptide_synthase_hybrid", "BGC0001800", 1, "NRP + Polyketide", 40.0, 816.0, 54.63821892393321, 1.1e-235], ["BAP27942.1", "nonribosomal_peptide_synthetase", "BGC0001085", 1, "NRP + Terpene", 30.0, 815.0, 96.47495361781077, 2.5e-235], ["AHZ34232.1", "CifA", "BGC0000323", 1, "NRP:Lipopeptide", 30.0, 813.0, 98.93320964749536, 7.2e-235], ["AGN74876.1", "nonribosomal_peptide_synthetase", "BGC0000459", 1, "NRP:Cyclic depsipeptide + Polyketide:Trans-AT type I", 33.0, 810.0, 78.61781076066791, 6.1e-234], ["ABD65957.1", "nonribosomal_peptide_synthetase", "BGC0000341", 1, "NRP", 30.0, 809.0, 100.32467532467533, 1e-233], ["AHZ34240.1", "CipC", "BGC0001389", 1, "NRP", 35.0, 809.0, 72.49536178107606, 1.8e-233], ["KFL51886.1", "amino_acid_adenylation_protein", "BGC0001711", 1, "NRP + Polyketide", 34.0, 808.0, 69.9443413729128, 3e-233], ["AED90003.1", "non-ribosomal_peptide_synthetase_ThaB", "BGC0000443", 1, "NRP:Beta-lactam", 34.0, 807.0, 70.68645640074212, 3.9e-233], ["OLZ52457.1", "non-ribosomal_peptide_synthetase", "BGC0001462", 1, "NRP:Glycopeptide", 27.0, 807.0, 118.27458256029684, 3.9e-233], ["ACZ55943.1", "non-ribosomal_peptide_synthetase", "BGC0000302", 1, "NRP", 41.0, 807.0, 49.44341372912802, 5.1e-233], ["EDY47118.1", "N-(5-amino-5-carboxypentanoyl)-L-cysteinyl-D-_valine_synthase", "BGC0000319", 1, "NRP:Beta-lactam", 29.0, 805.0, 102.78293135435992, 1.5e-232], ["BBA21073.1", "putative_non-ribosomal_peptide_synthetase", "BGC0001740", 1, "NRP + Polyketide", 42.0, 805.0, 49.814471243042675, 1.5e-232], ["OKA09424.1", "non-ribosomal_peptide_synthetase", "BGC0001459", 1, "NRP:Glycopeptide", 27.0, 803.0, 120.7792207792208, 9.7e-232], ["AIE77059.1", "peptide_synthetase", "BGC0000418", 1, "NRP", 26.0, 802.0, 117.11502782931353, 1.7e-231], ["AFK57215.1", "DidD", "BGC0000985", 1, "Polyketide + NRP:Cyclic depsipeptide", 29.0, 800.0, 98.79406307977736, 8.2e-231], ["CAG15011.1", "peptide_synthetase,_module_4-6", "BGC0000441", 1, "NRP", 27.0, 796.0, 119.85157699443414, 9.1e-230], ["CAE53352.1", "non-ribosomal_peptide_synthetase", "BGC0000440", 1, "NRP:Glycopeptide", 27.0, 796.0, 119.85157699443414, 1.2e-229], ["BAB69700.1", "iturin_A_synthetase_C", "BGC0001098", 1, "NRP + Polyketide", 39.0, 795.0, 50.231910946196656, 1.5e-229], ["ACM68690.1", "AerG1", "BGC0000298", 1, "NRP", 39.0, 795.0, 49.721706864564005, 2e-229], ["AEG64696.1", "LpmB", "BGC0000379", 1, "NRP", 27.0, 795.0, 124.44341372912801, 2.6e-229], ["ABL74945.1", "NRPS", "BGC0001048", 1, "NRP:Glycopeptide + Polyketide:Modular type I + Saccharide:Hybrid/tailoring", 30.0, 793.0, 98.8404452690167, 7.7e-229], ["WP_018540607.1", "non-ribosomal_peptide_synthetase", "BGC0001332", 1, "NRP + Polyketide", 42.0, 792.0, 49.53617810760667, 1.3e-228], ["AAK81826.1", "peptide_synthetase", "BGC0000326", 1, "NRP", 27.0, 792.0, 115.0278293135436, 1.7e-228], ["AFO85453.1", "non-ribosomal_peptide_synthetase", "BGC0000391", 1, "NRP", 29.0, 792.0, 96.19666048237477, 2.2e-228], ["EME52989.1", "amino_acid_adenylation_protein", "BGC0001460", 1, "NRP:Glycopeptide", 26.0, 790.0, 119.99072356215213, 6.5e-228], ["CAL80821.1", "sylD-like_NRPS/PKS", "BGC0000997", 1, "NRP + Polyketide", 28.0, 790.0, 99.39703153988869, 8.5e-228], ["WP_013310342.1", "non-ribosomal_peptide_synthetase", "BGC0001993", 1, "NRP", 37.0, 789.0, 59.09090909090909, 1.1e-227], ["CAJ76292.1", "putative_non-ribosomal_peptide_synthase", "BGC0000972", 1, "NRP + Polyketide:Modular type I + Polyketide:Trans-AT type I", 33.0, 787.0, 76.1595547309833, 4.2e-227], ["ABV79988.1", "ApnD", "BGC0000301", 1, "NRP", 42.0, 785.0, 48.46938775510204, 1.6e-226], ["AEI58866.1", "peptide_synthetase", "BGC0000455", 1, "NRP", 26.0, 784.0, 119.66604823747682, 3.6e-226], ["AAK81827.1", "peptide_synthetase", "BGC0000326", 1, "NRP", 30.0, 784.0, 90.63079777365492, 4.7e-226], ["ACJ04424.1", "aureobasidin_A1_biosynthesis_complex", "BGC0000307", 1, "NRP", 30.0, 783.0, 95.45454545454545, 8e-226], ["WP_013184464.1", "non-ribosomal_peptide_synthetase", "BGC0001716", 1, "NRP", 32.0, 779.0, 72.95918367346938, 2e-224], ["AEC14348.1", "nonribosomal_peptide_synthetase", "BGC0000377", 1, "NRP", 27.0, 778.0, 98.42300556586271, 2.6e-224], ["CZT62785.1", "Non-ribosomal_peptide_synthase,_involved_in_Hassallidin_biosynthesis", "BGC0001614", 1, "NRP", 36.0, 769.0, 59.32282003710575, 1.2e-221], ["CAJ18237.2", "non-ribosomal_peptide_synthetase_B", "BGC0000354", 1, "NRP", 26.0, 768.0, 124.48979591836735, 3.5e-221], ["AAF08795.1", "MycA", "BGC0001103", 1, "NRP + Polyketide", 32.0, 766.0, 70.77922077922078, 1.3e-220], ["AAZ03550.1", "McnA", "BGC0000332", 1, "NRP", 40.0, 765.0, 51.20593692022264, 2.2e-220], ["BAW32324.1", "nonribosomal_peptide_synthetase", "BGC0001630", 1, "NRP + Polyketide", 36.0, 763.0, 60.34322820037106, 8.5e-220], ["ABC87508.1", "NRPS_for_pipecolate_incorporation", "BGC0001011", 1, "NRP + Polyketide", 39.0, 763.0, 50.278293135435995, 1.1e-219], ["AYA22334.1", "KerC", "BGC0001955", 1, "Other", 26.0, 762.0, 120.73283858998145, 1.5e-219], ["ctg1_orf19", "", "BGC0001013", 1, "NRP + Polyketide", 39.0, 762.0, 50.09276437847866, 1.9e-219], ["OLZ50885.1", "non-ribosomal_peptide_synthetase", "BGC0001461", 1, "NRP:Glycopeptide", 26.0, 761.0, 120.73283858998145, 4.2e-219], ["AHI59108.1", "locillomycin_synthase_A", "BGC0001005", 1, "NRP + Polyketide", 31.0, 758.0, 71.15027829313544, 3.6e-218], ["ABV79987.1", "ApnC", "BGC0000301", 1, "NRP", 40.0, 757.0, 49.95361781076067, 4.7e-218], ["WP_051206727.1", "non-ribosomal_peptide_synthetase", "BGC0001467", 1, "NRP:Cyclic depsipeptide + Polyketide:Modular type I", 45.0, 757.0, 43.55287569573284, 4.7e-218], ["WP_051462298.1", "non-ribosomal_peptide_synthetase", "BGC0001873", 1, "NRP:Lipopeptide", 29.0, 757.0, 97.86641929499072, 4.7e-218], ["AIE77060.1", "peptide_synthetase_module_7", "BGC0000418", 1, "NRP", 31.0, 757.0, 70.54730983302412, 8e-218], ["ABJ97436.1", "MerP", "BGC0001012", 1, "NRP + Polyketide", 39.0, 753.0, 51.53061224489795, 8.8e-217], ["AWI62628.1", "nonribosomal_peptide_synthetase", "BGC0001943", 1, "NRP", 39.0, 750.0, 50.55658627087198, 9.7e-216], ["AIG79240.1", "Hypothetical_protein", "BGC0000419", 1, "Saccharide + NRP:Glycopeptide", 31.0, 749.0, 70.59369202226345, 1.3e-215], ["CDG17981.1", "Non-ribosomal_peptide_synthetase", "BGC0000464", 1, "NRP:Cyclic depsipeptide", 41.0, 749.0, 51.1595547309833, 1.3e-215], ["CDG17986.1", "Non-ribosomal_peptide_synthetase", "BGC0000464", 1, "NRP:Cyclic depsipeptide", 40.0, 748.0, 50.324675324675326, 2.2e-215], ["WP_008704344.1", "non-ribosomal_peptide_synthetase", "BGC0001575", 1, "NRP", 27.0, 748.0, 100.139146567718, 2.8e-215], ["KFL51883.1", "amino_acid_adenylation_protein", "BGC0001711", 1, "NRP + Polyketide", 32.0, 748.0, 69.89795918367348, 3.7e-215], ["AHZ20773.1", "non-ribosomal_peptide_synthase", "BGC0000369", 1, "NRP + Saccharide:Hybrid/tailoring", 34.0, 747.0, 62.430426716141, 8.3e-215], ["XP_003044554.1", "hypothetical_protein", "BGC0001768", 1, "NRP", 28.0, 745.0, 107.18923933209648, 1.8e-214], ["AXN93580.1", "PuwE", "BGC0001950", 1, "NRP", 39.0, 745.0, 51.345083487940634, 3.1e-214], ["AXN93589.1", "PuwE", "BGC0001951", 1, "NRP", 39.0, 745.0, 51.345083487940634, 3.1e-214], ["AAK81824.1", "peptide_synthetase", "BGC0000326", 1, "NRP", 32.0, 743.0, 77.55102040816327, 7e-214], ["AAF00962.1", "mcyC", "BGC0001017", 1, "NRP + Polyketide:Modular type I", 40.0, 743.0, 48.701298701298704, 9.1e-214], ["ACZ55946.1", "non-ribosomal_peptide_synthetase", "BGC0000302", 1, "NRP", 40.0, 743.0, 49.53617810760667, 1.2e-213], ["AIW82282.1", "PuwE", "BGC0001125", 1, "NRP + Polyketide", 40.0, 742.0, 48.46938775510204, 1.6e-213], ["CAJ96472.1", "non-ribosomal_peptide_synthetase", "BGC0000330", 1, "NRP:NRP siderophore", 32.0, 738.0, 70.59369202226345, 2.2e-212], ["CAD29799.1", "microcystin_synthetase", "BGC0001015", 1, "NRP + Polyketide", 39.0, 738.0, 48.79406307977737, 2.9e-212], ["CAJ46691.1", "non-ribosomal_peptide_synthase", "BGC0000969", 1, "NRP:Cyclic depsipeptide + Polyketide:Modular type I", 40.0, 738.0, 50.0, 3.8e-212], ["KFH48607.1", "N-like_protein", "BGC0000317", 1, "NRP", 30.0, 735.0, 83.90538033395177, 2.5e-211], ["CAG15012.1", "peptide_synthetase,_module_7", "BGC0000441", 1, "NRP", 30.0, 734.0, 70.87198515769944, 4.2e-211], ["AHB82072.1", "non_ribosomal_peptide_synthetase/polyketide_synthase", "BGC0001231", 1, "NRP + Polyketide:Modular type I", 39.0, 733.0, 50.37105751391465, 7.2e-211], ["CAE53353.1", "non-ribosomal_peptide_synthetase", "BGC0000440", 1, "NRP:Glycopeptide", 30.0, 732.0, 70.87198515769944, 2.7e-210], ["CDG17987.1", "Putative_Ornithine_racemase_(fragment)", "BGC0000464", 1, "NRP:Cyclic depsipeptide", 39.0, 732.0, 50.37105751391465, 2.7e-210], ["AEO14744.1", "NdaB", "BGC0000396", 1, "NRP", 38.0, 731.0, 48.51576994434137, 4.7e-210], ["AAG02349.1", "peptide_synthetase_NRPS11-10", "BGC0000963", 1, "NRP:Glycopeptide + Polyketide:Modular type I + Saccharide:Hybrid/tailoring", 38.0, 730.0, 55.0556586270872, 6.1e-210], ["AIG79243.1", "Non-ribosomal_peptide_synthetase", "BGC0000419", 1, "Saccharide + NRP:Glycopeptide", 32.0, 730.0, 77.13358070500928, 1e-209], ["ALG65317.1", "Cal19", "BGC0001297", 1, "NRP", 28.0, 729.0, 99.21150278293135, 1.8e-209], ["AEI58867.1", "peptide_synthetase", "BGC0000455", 1, "NRP", 31.0, 728.0, 73.88682745825604, 3e-209], ["AXN93601.1", "PuwE", "BGC0001952", 1, "NRP", 40.0, 728.0, 48.5621521335807, 3e-209], ["ANI24100.1", "nonribosomal_peptide_synthetase", "BGC0001235", 1, "NRP + Polyketide", 40.0, 727.0, 49.257884972170686, 6.8e-209], ["AID65225.1", "nonribosomal_peptide_synthetase", "BGC0000335", 1, "NRP", 28.0, 726.0, 104.4526901669759, 1.2e-208], ["OLZ52456.1", "non-ribosomal_peptide_synthetase", "BGC0001462", 1, "NRP:Glycopeptide", 30.0, 725.0, 70.64007421150278, 2.6e-208], ["AHD05618.1", "putative_non-ribosomal_peptide_ligase_domain_protein", "BGC0001033", 1, "NRP + Polyketide", 37.0, 724.0, 50.04638218923934, 5.7e-208], ["WP_018540603.1", "non-ribosomal_peptide_synthetase", "BGC0001332", 1, "NRP + Polyketide", 39.0, 723.0, 49.67532467532468, 7.5e-208], ["AXN93613.1", "PuwE", "BGC0001953", 1, "NRP", 40.0, 723.0, 48.5621521335807, 9.8e-208], ["ABA70582.1", "alpha-aminoadypil-cysteinyl-valine_synthetase", "BGC0000404", 1, "NRP", 29.0, 721.0, 83.34879406307978, 4.8e-207], ["ABS74181.1", "bacillomycin_D_synthetase_A_", "BGC0001090", 1, "Polyketide + NRP:Lipopeptide", 35.0, 720.0, 56.029684601113175, 8.3e-207], ["ABR12615.1", "ACV_synthetase", "BGC0000405", 1, "NRP:Beta-lactam", 29.0, 720.0, 83.34879406307978, 1.1e-206], ["AYA22333.1", "KerD", "BGC0001955", 1, "Other", 31.0, 720.0, 70.9647495361781, 1.1e-206], ["OKA09425.1", "non-ribosomal_peptide_synthetase", "BGC0001459", 1, "NRP:Glycopeptide", 31.0, 719.0, 70.91836734693877, 1.4e-206], ["BAB69698.1", "iturin_A_synthetase_A", "BGC0001098", 1, "NRP + Polyketide", 36.0, 719.0, 52.458256029684605, 1.8e-206], ["BS329_14150", "non-ribosomal_peptide_synthetase", "BGC0001462", 1, "NRP:Glycopeptide", 32.0, 719.0, 76.99443413729128, 1.8e-206], ["CAQ34921.1", "nonribosomal_peptide_synthetase", "BGC0000986", 1, "NRP + Polyketide", 38.0, 718.0, 50.231910946196656, 2.4e-206], ["OLZ50886.1", "non-ribosomal_peptide_synthetase", "BGC0001461", 1, "NRP:Glycopeptide", 31.0, 718.0, 70.9647495361781, 3.1e-206], ["AGS77310.1", "NRPS_module_7", "BGC0001178", 1, "NRP:Glycopeptide", 31.0, 717.0, 70.82560296846012, 5.4e-206], ["CAD91211.1", "putative_non-ribosomal_peptide_synthetase,_module_7", "BGC0000289", 1, "NRP:Glycopeptide + Saccharide:Hybrid/tailoring", 31.0, 716.0, 71.15027829313544, 1.2e-205], ["AAM80536.1", "StaD", "BGC0000290", 1, "NRP:Glycopeptide", 30.0, 715.0, 70.73283858998145, 2e-205], ["ABV56588.1", "KtzH", "BGC0000378", 1, "NRP", 29.0, 715.0, 82.97773654916512, 2e-205], ["BAE98155.1", "putative_non-ribosomal_peptide_synthetase", "BGC0000339", 1, "NRP", 26.0, 715.0, 118.6456400742115, 2.7e-205], ["WP_039806852.1", "non-ribosomal_peptide_synthetase", "BGC0002001", 1, "NRP + Polyketide", 39.0, 714.0, 49.814471243042675, 4.5e-205], ["AHB38497.1", "non-ribosomal_peptide_synthetase", "BGC0000346", 1, "NRP + Polyketide:Modular type I", 25.0, 713.0, 129.59183673469389, 7.7e-205], ["ABL74940.1", "NRPS", "BGC0001048", 1, "NRP:Glycopeptide + Polyketide:Modular type I + Saccharide:Hybrid/tailoring", 29.0, 713.0, 94.99072356215214, 7.7e-205], ["EWM63002.1", "non-ribosomal_peptide_synthetase", "BGC0001328", 1, "NRP:Cyclic depsipeptide + Polyketide:Modular type I", 40.0, 713.0, 49.860853432282006, 7.7e-205], ["AGS77307.1", "NRPS_modules_1-2", "BGC0001178", 1, "NRP:Glycopeptide", 32.0, 713.0, 76.71614100185529, 1.3e-204], ["BBC83957.1", "nonribosomal_peptide_synthetase", "BGC0001636", 1, "NRP", 28.0, 712.0, 92.99628942486086, 1.7e-204], ["ABP57749.1", "DepE", "BGC0000993", 1, "NRP:Cyclic depsipeptide + Polyketide:Modular type I", 32.0, 711.0, 67.39332096474953, 3.8e-204], ["AFL68053.1", "amino_acid_adenylation_enzyme/thioester_reductase_family_protein", "BGC0001524", 1, "NRP + Polyketide", 27.0, 711.0, 102.59740259740259, 3.8e-204], ["CAE53350.1", "non-ribosomal_peptide_synthetase", "BGC0000440", 1, "NRP:Glycopeptide", 32.0, 711.0, 77.22634508348794, 5e-204], ["EME52988.1", "amino_acid_adenylation_protein", "BGC0001460", 1, "NRP:Glycopeptide", 31.0, 710.0, 69.99072356215214, 6.6e-204], ["WP_144411596.1", "amino_acid_adenylation_domain-containing_protein", "BGC0002001", 1, "NRP + Polyketide", 40.0, 710.0, 48.65491651205937, 8.6e-204], ["AAM80539.1", "StaA", "BGC0000290", 1, "NRP:Glycopeptide", 31.0, 710.0, 76.94805194805194, 1.1e-203], ["AAF08797.1", "MycC", "BGC0001103", 1, "NRP + Polyketide", 36.0, 710.0, 50.139146567717994, 1.1e-203], ["CCE88377.1", "non-ribosomal_peptide_synthetase/polyketide_synthase", "BGC0001034", 1, "NRP + Polyketide:Modular type I", 42.0, 709.0, 44.526901669758814, 1.5e-203], ["WP_030498974.1", "tyrocidine_synthase_3", "BGC0001327", 1, "NRP:Cyclic depsipeptide + Polyketide:Modular type I", 40.0, 709.0, 49.860853432282006, 1.5e-203], ["CAG15009.1", "peptide_synthetase,_module_1-2", "BGC0000441", 1, "NRP", 32.0, 709.0, 77.22634508348794, 1.9e-203], ["WP_053065270.1", "non-ribosomal_peptide_synthetase", "BGC0001330", 1, "NRP:Cyclic depsipeptide + Polyketide:Modular type I", 43.0, 709.0, 43.506493506493506, 1.9e-203], ["ANY58984.1", "non-ribosomal_synthetase", "BGC0001615", 1, "NRP", 40.0, 707.0, 49.02597402597403, 7.2e-203], ["ANG60379.1", "nonribosomal_peptide_synthetase_BudA", "BGC0001698", 1, "NRP", 38.0, 706.0, 51.4378478664193, 1.2e-202], ["WP_019032753.1", "non-ribosomal_peptide_synthetase", "BGC0001331", 1, "NRP:Cyclic depsipeptide + Polyketide:Modular type I", 42.0, 702.0, 43.506493506493506, 1.8e-201], ["AHD05679.1", "putative_non-ribosomal_peptide_ligase/_polyketide_synthase_hybrid", "BGC0000402", 1, "NRP", 36.0, 701.0, 52.319109461966605, 4e-201], ["CAC48362.1", "peptide_synthetase", "BGC0000311", 1, "NRP", 31.0, 701.0, 71.05751391465677, 5.2e-201], ["BS330_28385", "non-ribosomal_peptide_synthetase", "BGC0001461", 1, "NRP:Glycopeptide", 31.0, 700.0, 76.94805194805194, 1.2e-200], ["BAH22762.1", "nonribosomal_peptide_synthetase", "BGC0001018", 1, "NRP + Polyketide", 38.0, 699.0, 51.62337662337663, 1.5e-200], ["ACG60782.1", "NRPS(C/A/PCP/C/A/PCP)", "BGC0001058", 1, "NRP:Glycopeptide + Polyketide:Modular type I + Saccharide:Hybrid/tailoring", 30.0, 697.0, 77.96846011131726, 5.7e-200], ["CCJ67647.1", "JagC", "BGC0001127", 1, "NRP", 27.0, 697.0, 100.60296846011131, 7.5e-200], ["AYA22336.1", "KerA", "BGC0001955", 1, "Other", 31.0, 695.0, 76.94805194805194, 2.8e-199], ["AHB38515.1", "non-ribosomal_peptide_synthetase", "BGC0000345", 1, "NRP + Polyketide:Modular type I", 28.0, 694.0, 99.58256029684601, 4.9e-199], ["AAD44234.1", "PstB", "BGC0000362", 1, "NRP", 27.0, 692.0, 100.37105751391466, 1.8e-198], ["AIE77057.1", "peptide_synthetase", "BGC0000418", 1, "NRP", 31.0, 691.0, 77.69016697588125, 5.4e-198], ["ABD14712.1", "cesB", "BGC0000320", 1, "NRP:Cyclic depsipeptide", 36.0, 688.0, 54.68460111317254, 2.7e-197], ["AHF21229.1", "TriE", "BGC0000449", 1, "NRP", 35.0, 686.0, 49.53617810760667, 1.3e-196], ["AHB82059.1", "non_ribosomal_peptide_synthetase/polyketide_synthase", "BGC0001019", 1, "NRP + Polyketide:Modular type I", 38.0, 685.0, 49.58256029684601, 2.9e-196], ["AJW76710.1", "DsaH", "BGC0001196", 1, "NRP", 37.0, 684.0, 48.93320964749536, 5e-196], ["AZH23822.1", "MgiJ", "BGC0001971", 1, "NRP + Polyketide", 41.0, 683.0, 43.59925788497217, 8.6e-196], ["CCP42826.1", "Probable_peptide_synthetase_Nrp_(peptide_synthase)", "BGC0001627", 1, "NRP", 32.0, 683.0, 70.31539888682747, 1.1e-195], ["AWI62629.1", "nonribosomal_peptide_synthetase", "BGC0001943", 1, "NRP", 42.0, 680.0, 44.29499072356215, 9.5e-195], ["ctg1_orf17", "", "BGC0001457", 1, "NRP", 36.0, 680.0, 49.02597402597403, 1.2e-194], ["ANZ15839.1", "peptide_synthetase_ScpsB", "BGC0001569", 1, "NRP", 37.0, 678.0, 50.231910946196656, 2.8e-194], ["ATU31794.1", "NRPS", "BGC0001814", 1, "NRP", 36.0, 676.0, 49.53617810760667, 1.4e-193], ["CAD91220.1", "putative_non-ribosomal_peptide_synthetase,_modules_1-2", "BGC0000289", 1, "NRP:Glycopeptide + Saccharide:Hybrid/tailoring", 31.0, 675.0, 77.08719851576994, 4e-193], ["ARU08073.1", "mlcK", "BGC0001448", 1, "NRP:Ca+-dependent lipopeptide", 32.0, 675.0, 69.75881261595546, 4e-193], ["ANZ15840.1", "non-ribosomal_peptide_synthase/amino_acid_adenylation_enzyme", "BGC0001569", 1, "NRP", 36.0, 674.0, 49.48979591836735, 6.8e-193], ["AAT01806.1", "non-ribosomal_peptide_synthetase", "BGC0000365", 1, "NRP", 25.0, 673.0, 115.49165120593692, 1.5e-192], ["WP_052165466.1", "non-ribosomal_peptide_synthetase", "BGC0001327", 1, "NRP:Cyclic depsipeptide + Polyketide:Modular type I", 40.0, 673.0, 44.66604823747681, 1.5e-192], ["BAO84861.1", "putative_non-ribosomal_peptide_synthetase", "BGC0000414", 1, "NRP", 38.0, 672.0, 48.74768089053803, 2.6e-192], ["AQZ69229.1", "hypothetical_protein", "BGC0001635", 1, "NRP + Polyketide", 30.0, 672.0, 71.56771799628943, 2.6e-192], ["EWM63005.1", "linear_gramicidin_synthetase_LgrC", "BGC0001328", 1, "NRP:Cyclic depsipeptide + Polyketide:Modular type I", 39.0, 671.0, 45.50092764378479, 3.4e-192], ["WP_078586793.1", "non-ribosomal_peptide_synthetase", "BGC0001760", 1, "NRP", 38.0, 671.0, 51.94805194805194, 4.4e-192], ["AJW65406.1", "nonribosomal_peptide_synthetase", "BGC0001195", 1, "NRP + Polyketide", 37.0, 671.0, 49.30426716141002, 5.8e-192], ["AKC91857.1", "nonribosomal_peptide_synthetase", "BGC0001414", 1, "NRP", 37.0, 670.0, 49.67532467532468, 7.5e-192], ["ATU31795.1", "NRPS", "BGC0001814", 1, "NRP", 36.0, 670.0, 50.649350649350644, 9.8e-192], ["RAT94091.1", "NRPS", "BGC0001469", 1, "NRP", 37.0, 668.0, 49.118738404452685, 4.9e-191], ["KUM80514.1", "hypothetical_protein", "BGC0001562", 1, "NRP", 37.0, 668.0, 46.98515769944341, 4.9e-191], ["ATP76244.1", "NdaB", "BGC0001705", 1, "NRP + Polyketide", 37.0, 667.0, 49.118738404452685, 6.4e-191], ["WP_013310343.1", "non-ribosomal_peptide_synthetase", "BGC0001993", 1, "NRP", 32.0, 666.0, 61.87384044526901, 1.1e-190], ["AAU39361.1", "lichenysin_synthase_LchAC", "BGC0000381", 1, "NRP", 35.0, 665.0, 48.8404452690167, 2.4e-190], ["ALD82526.1", "non-ribosomal_peptide_synthase", "BGC0001212", 1, "NRP + Polyketide", 36.0, 665.0, 48.237476808905384, 3.2e-190], ["AHD05615.1", "putative_non-ribosomal_peptide_ligase/_polyketide_synthase_hybrid", "BGC0001033", 1, "NRP + Polyketide", 34.0, 664.0, 53.10760667903524, 5.4e-190], ["AQH32486.1", "peptide_synthetase", "BGC0001667", 1, "NRP + Polyketide", 36.0, 664.0, 49.16512059369202, 7e-190], ["BAW32333.1", "nonribosomal_peptide_synthetase", "BGC0001631", 1, "NRP + Polyketide", 27.0, 662.0, 98.56215213358071, 2e-189], ["CAJ77715.1", "Mps1_protein", "BGC0000364", 1, "NRP", 25.0, 661.0, 115.95547309833023, 3.5e-189], ["ABM21571.1", "crpC", "BGC0000975", 1, "NRP + Polyketide", 41.0, 661.0, 42.532467532467535, 4.6e-189], ["AAN32981.1", "BarG", "BGC0000962", 1, "NRP + Polyketide:Modular type I", 42.0, 661.0, 44.29499072356215, 6e-189], ["ABX37385.1", "amino_acid_adenylation_domain_protein", "BGC0000984", 1, "NRP + Polyketide", 33.0, 658.0, 63.91465677179963, 3.9e-188], ["AAO62588.1", "peptide_sythetase", "BGC0001016", 1, "NRP + Polyketide", 37.0, 657.0, 48.74768089053803, 6.6e-188], ["AAT09804.1", "NocA", "BGC0000395", 1, "NRP", 29.0, 653.0, 79.49907235621522, 1.2e-186], ["CAQ43084.1", "non_ribosomal_polypeptide_synthetase", "BGC0000970", 1, "NRP + Polyketide:Modular type I", 37.0, 652.0, 49.95361781076067, 2.1e-186], ["CAJ77716.1", "Mps2_protein", "BGC0000364", 1, "NRP", 26.0, 650.0, 100.64935064935065, 8e-186], ["CAJ14037.1", "peptide_synthetase", "BGC0000406", 1, "NRP", 35.0, 649.0, 52.5974025974026, 1.8e-185], ["CAJ77696.1", "MPS2_protein", "BGC0000363", 1, "NRP", 27.0, 647.0, 100.32467532467533, 8.9e-185], ["CAE02633.1", "surfactin_synthetase_C_", "BGC0000433", 1, "NRP:Lipopeptide", 35.0, 645.0, 48.46938775510204, 3.4e-184], ["CAJ76290.1", "putative_non-ribosomal_peptide_synthase", "BGC0000972", 1, "NRP + Polyketide:Modular type I + Polyketide:Trans-AT type I", 26.0, 644.0, 100.69573283858999, 5.8e-184], ["AZH23792.1", "MgcJ", "BGC0001970", 1, "NRP + Polyketide", 40.0, 644.0, 43.36734693877551, 5.8e-184], ["CAJ14039.1", "peptide_synthetase", "BGC0000406", 1, "NRP", 37.0, 643.0, 49.02597402597403, 9.8e-184], ["CAD29794.1", "peptide_synthetase", "BGC0001015", 1, "NRP + Polyketide", 30.0, 642.0, 70.31539888682747, 2.2e-183], ["AHD05614.1", "putative_non-ribosomal_peptide_ligase/_polyketide_synthase_hybrid", "BGC0001033", 1, "NRP + Polyketide", 34.0, 642.0, 49.257884972170686, 2.9e-183], ["WP_081656241.1", "non-ribosomal_peptide_synthetase", "BGC0001467", 1, "NRP:Cyclic depsipeptide + Polyketide:Modular type I", 39.0, 642.0, 45.73283858998145, 2.9e-183], ["AAF00958.1", "mcyE", "BGC0001017", 1, "NRP + Polyketide:Modular type I", 30.0, 640.0, 69.9443413729128, 8.3e-183], ["CAJ46692.1", "non-ribosomal_peptide_synthase", "BGC0000969", 1, "NRP:Cyclic depsipeptide + Polyketide:Modular type I", 40.0, 638.0, 43.22820037105751, 5.4e-182], ["CAA60461.1", "pipecolate_incorporating_enzyme", "BGC0001040", 1, "NRP + Polyketide", 37.0, 637.0, 49.814471243042675, 9.2e-182], ["DAB41484.1", "nonribosomal_peptide_synthetase/polyketide_synthase_type_I", "BGC0001766", 1, "NRP", 35.0, 634.0, 54.08163265306123, 6e-181], ["AAG02359.1", "peptide_synthetase_NRPS5-4-3", "BGC0000963", 1, "NRP:Glycopeptide + Polyketide:Modular type I + Saccharide:Hybrid/tailoring", 28.0, 634.0, 94.75881261595546, 7.8e-181], ["ADZ24999.1", "non-ribosomal_peptide_synthase", "BGC0000380", 1, "NRP + Polyketide:Modular type I", 37.0, 633.0, 49.90723562152134, 1.7e-180], ["AAU34203.1", "mannopeptimycin_peptide_synthetase_MppB", "BGC0000388", 1, "NRP", 37.0, 633.0, 48.37662337662338, 1.7e-180], ["AEW31015.1", "plipastatin_synthetase", "BGC0000407", 1, "NRP", 34.0, 632.0, 49.35064935064935, 2.3e-180], ["ADA69239.2", "trans-AT_hybrid_polyketide_synthase-NRPS", "BGC0001071", 1, "NRP + Polyketide:Modular type I + Polyketide:Trans-AT type I", 33.0, 632.0, 56.679035250463826, 3e-180], ["BAV57443.1", "NRPS_(C-A-PCP-TE)", "BGC0001912", 1, "NRP", 35.0, 632.0, 50.41743970315399, 3e-180], ["DAB41476.1", "nonribosomal_peptide_synthetase", "BGC0001766", 1, "NRP", 36.0, 631.0, 50.139146567717994, 3.9e-180], ["CAA79245.2", "enniatin_synthetase", "BGC0000342", 1, "NRP", 28.0, 630.0, 89.19294990723562, 8.6e-180], ["ABS90473.1", "NRPS", "BGC0001106", 1, "NRP + Polyketide", 39.0, 630.0, 42.30055658627087, 1.1e-179], ["AAO62582.1", "polyketide_synthase_peptide_sythetase_fusion_protein", "BGC0001016", 1, "NRP + Polyketide", 30.0, 629.0, 69.99072356215214, 1.5e-179], ["ATP76239.1", "NdaF", "BGC0001705", 1, "NRP + Polyketide", 30.0, 629.0, 69.9443413729128, 1.5e-179], ["AQX14497.1", "monobactam_NRPS_scaffold_4", "BGC0001672", 1, "NRP", 34.0, 629.0, 52.319109461966605, 1.9e-179], ["AUD11994.1", "OrbI", "BGC0001721", 1, "NRP", 37.0, 629.0, 49.07235621521336, 2.5e-179], ["WP_016638470.1", "non-ribosomal_peptide_synthetase", "BGC0001519", 1, "NRP + Polyketide", 38.0, 628.0, 49.211502782931355, 3.3e-179], ["WP_039806850.1", "non-ribosomal_peptide_synthetase", "BGC0002001", 1, "NRP + Polyketide", 37.0, 628.0, 48.93320964749536, 3.3e-179], ["EPE34341.1", "non-ribosomal_peptide_synthetase", "BGC0001035", 1, "Polyketide + NRP + Other:Aminocoumarin", 26.0, 628.0, 107.18923933209648, 5.6e-179], ["CBD77749.1", "non-ribosomal_peptide_synthetase", "BGC0000974", 1, "NRP + Polyketide", 36.0, 627.0, 48.79406307977737, 9.5e-179], ["AIR74925.1", "non-ribosomal_peptide_synthetase", "BGC0001559", 1, "RiPP", 36.0, 627.0, 48.79406307977737, 9.5e-179], ["AMM63162.1", "AniA", "BGC0001371", 1, "NRP", 26.0, 625.0, 106.02968460111317, 2.8e-178], ["ATQ39428.1", "cyclosporin_C_synthetase", "BGC0001565", 1, "NRP", 25.0, 625.0, 113.12615955473098, 2.8e-178], ["BAH04162.1", "trsJ", "BGC0000450", 1, "NRP", 35.0, 624.0, 49.35064935064935, 8.1e-178], ["ABP57748.1", "DepD", "BGC0000993", 1, "NRP:Cyclic depsipeptide + Polyketide:Modular type I", 24.0, 623.0, 118.50649350649351, 1.4e-177], ["AAF19815.1", "mtaG", "BGC0001024", 1, "NRP + Polyketide:Modular type I", 31.0, 620.0, 65.72356215213358, 1.2e-176], ["AET98906.1", "putative_non-ribosomal_peptide_synthetase", "BGC0000415", 1, "NRP", 35.0, 619.0, 49.35064935064935, 2e-176], ["QCC62999.1", "BII-rafflesfungin_nonribosomal_protein_synthetase", "BGC0001966", 1, "NRP", 26.0, 619.0, 106.91094619666049, 2e-176], ["ABS74205.1", "fengycin_synthetase_E", "BGC0001095", 1, "NRP", 34.0, 619.0, 48.79406307977737, 2.6e-176], ["ACG60772.1", "NRPS(C/A/PCP/Cy/A/PCP/Cy)", "BGC0001058", 1, "NRP:Glycopeptide + Polyketide:Modular type I + Saccharide:Hybrid/tailoring", 26.0, 616.0, 100.09276437847868, 1.3e-175], ["BAD55611.1", "putative_non-ribosomal_peptide_synthetase", "BGC0001027", 1, "NRP + Polyketide", 28.0, 615.0, 73.14471243042672, 3.7e-175], ["ACI30655.1", "BEAS_beauvericin_nonribosomal_cyclodepsipeptide_synthetase", "BGC0000313", 1, "NRP", 27.0, 614.0, 96.38218923933209, 4.9e-175], ["AGZ15458.1", "putative_non-ribosomal_peptide_synthetase", "BGC0001036", 1, "NRP + Polyketide", 36.0, 613.0, 48.97959183673469, 1.9e-174], ["AAV97877.1", "OnnI", "BGC0001105", 1, "NRP + Polyketide:Trans-AT type I", 33.0, 612.0, 55.24118738404453, 2.4e-174], ["CAJ34375.1", "NRPS", "BGC0000445", 1, "NRP:Cyclic depsipeptide", 36.0, 611.0, 50.324675324675326, 4.1e-174], ["CAD89778.1", "MelG_protein", "BGC0001010", 1, "NRP + Polyketide:Modular type I", 31.0, 611.0, 65.7699443413729, 7.1e-174], ["CAG23960.2", "hybrid_NRPS/PKS_protein", "BGC0001089", 1, "Polyketide + NRP", 35.0, 609.0, 50.60296846011132, 2.1e-173], ["ASA76632.1", "polyketide_synthase_non-ribosomal_peptide_synthetase_hybrid", "BGC0001751", 1, "NRP + Polyketide", 34.0, 609.0, 53.7569573283859, 2.7e-173], ["AAF63833.1", "PstD", "BGC0000362", 1, "NRP", 31.0, 608.0, 66.14100185528757, 3.5e-173], ["AQX14493.1", "monobactam_NRPS_scaffold_2", "BGC0001672", 1, "NRP", 28.0, 608.0, 71.98515769944342, 3.5e-173], ["AEC14347.1", "nonribosomal_peptide_synthetase", "BGC0000377", 1, "NRP", 34.0, 607.0, 52.55102040816326, 6e-173], ["AAW03330.1", "CtaG", "BGC0000982", 1, "NRP + Polyketide", 30.0, 607.0, 65.63079777365492, 7.8e-173], ["CBJ90358.1", "putative_Peptide_synthetase", "BGC0000465", 1, "NRP", 37.0, 606.0, 45.640074211502785, 1.3e-172], ["CBF87069.1", "nonribosomal_peptide_synthase,_putative_(Eurofung)", "BGC0001290", 1, "NRP", 26.0, 604.0, 105.47309833024119, 5.1e-172], ["CAN89656.1", "putative_non-ribosomal_peptide_synthetase", "BGC0001070", 1, "NRP + Polyketide:Modular type I + Polyketide:Trans-AT type I", 35.0, 604.0, 50.83487940630798, 6.6e-172], ["WP_078857610.1", "non-ribosomal_peptide_synthetase", "BGC0001368", 1, "NRP", 35.0, 604.0, 49.76808905380334, 8.6e-172], ["BAN91483.1", "putative_Aculeacin_A_nonribosomal_peptide_synthase", "BGC0001220", 1, "NRP", 26.0, 603.0, 99.62894248608535, 1.5e-171], ["BAI63288.1", "putative_non-ribosomal_peptide_synthetase", "BGC0000434", 1, "NRP", 35.0, 602.0, 48.97959183673469, 1.9e-171], ["ctg1_orf4", "", "BGC0001329", 1, "Polyketide + NRP:Cyclic depsipeptide", 33.0, 601.0, 55.426716141001855, 7.3e-171], ["WP_079164394.1", "non-ribosomal_peptide_synthetase", "BGC0001567", 1, "NRP", 37.0, 601.0, 48.8404452690167, 7.3e-171], ["CBJ90289.1", "peptide_synthetase", "BGC0000416", 1, "NRP", 38.0, 600.0, 44.434137291280145, 1.2e-170], ["AQH32481.1", "hybrid_polyketide_synthase/peptide_synthetase", "BGC0001667", 1, "NRP + Polyketide", 29.0, 600.0, 72.17068645640074, 1.2e-170], ["WP_013184319.1", "non-ribosomal_peptide_synthetase", "BGC0001692", 1, "NRP", 38.0, 600.0, 44.434137291280145, 1.2e-170], ["WP_080679150.1", "non-ribosomal_peptide_synthetase", "BGC0001228", 1, "NRP:Cyclic depsipeptide", 35.0, 597.0, 49.30426716141002, 8.1e-170], ["ANG60380.1", "nonribosomal_peptide_synthetase_BudB", "BGC0001698", 1, "NRP", 37.0, 597.0, 44.526901669758814, 8.1e-170], ["ACR78148.1", "BSLS", "BGC0000312", 1, "NRP", 28.0, 597.0, 90.12059369202227, 1.1e-169], ["BAE98156.1", "putative_non-ribosomal_peptide_synthetase", "BGC0000339", 1, "NRP", 36.0, 596.0, 49.95361781076067, 2.4e-169], ["PHM26613.1", "pyoverdine_synthetase_D", "BGC0001130", 1, "NRP + Polyketide", 35.0, 596.0, 50.78849721706865, 2.4e-169], ["BAP05596.1", "calH", "BGC0000967", 1, "NRP + Polyketide:Trans-AT type I", 32.0, 595.0, 53.52504638218923, 4e-169], ["AYJ71721.1", "non-ribosomal_peptide_synthetase", "BGC0001942", 1, "NRP + Polyketide", 29.0, 594.0, 69.10946196660483, 5.2e-169], ["AOC89001.1", "putative_nonribosomal_peptide_synthetase", "BGC0001652", 1, "NRP", 33.0, 594.0, 53.71057513914656, 8.9e-169], ["CCM44337.1", "Nonribosomal_peptide_synthetase", "BGC0001056", 1, "NRP + Polyketide:Modular type I + Polyketide:PUFA synthase or related", 36.0, 593.0, 49.44341372912802, 1.5e-168], ["CAJ96470.1", "non-ribosomal_peptide_synthetase", "BGC0000330", 1, "NRP:NRP siderophore", 36.0, 592.0, 49.90723562152134, 3.4e-168], ["QDF82254.1", "non-ribosomal_peptide_synthetase", "BGC0001980", 1, "NRP", 36.0, 591.0, 49.39703153988868, 4.4e-168], ["CBL93718.1", "NRPS_didomain_PCP-C", "BGC0000360", 1, "NRP", 28.0, 591.0, 78.98886827458256, 5.8e-168], ["WP_082191961.1", "non-ribosomal_peptide_synthetase", "BGC0001451", 1, "NRP", 38.0, 591.0, 42.90352504638219, 5.8e-168], ["CAQ71828.1", "non_ribosomal_peptide_synthase,_antibiotic_synthesis;_contains_3_condensation_domains,_2_AMP-acid_ligases_II_domains,_2_PP-binding,_Phosphopantetheine_attachment_site", "BGC0001189", 1, "NRP", 36.0, 590.0, 48.608534322820034, 9.9e-168], ["CBJ90288.1", "Peptide_synthetase", "BGC0000416", 1, "NRP", 38.0, 589.0, 46.2430426716141, 1.7e-167], ["WP_013184318.1", "non-ribosomal_peptide_synthetase", "BGC0001692", 1, "NRP", 38.0, 589.0, 46.2430426716141, 1.7e-167], ["ABL86391.1", "hybrid_polyketide_synthase_and_nonribosomal_peptide_synthetase", "BGC0000999", 1, "NRP + Polyketide", 33.0, 589.0, 53.47866419294991, 2.9e-167], ["AGS77309.1", "NRPS_modules_4-6", "BGC0001178", 1, "NRP:Glycopeptide", 32.0, 588.0, 64.8886827458256, 3.8e-167], ["DAC76736.1", "non-ribosomal_peptide_synthetase", "BGC0001885", 1, "Polyketide", 37.0, 588.0, 43.9239332096475, 4.9e-167], ["AAY91419.3", "non-ribosomal_peptide_synthetase_OfaA", "BGC0000399", 1, "NRP:Cyclic depsipeptide", 35.0, 587.0, 50.0, 8.4e-167], ["EWS95122.1", "hypothetical_protein", "BGC0000306", 1, "NRP:Lipopeptide", 31.0, 587.0, 60.01855287569573, 1.1e-166], ["AAG02364.1", "peptide_synthetase_NRPS2-1", "BGC0000963", 1, "NRP:Glycopeptide + Polyketide:Modular type I + Saccharide:Hybrid/tailoring", 27.0, 584.0, 99.02597402597402, 5.4e-166], ["CAD91212.1", "putative_non-ribosomal_peptide_synthetase,_modules_4-6", "BGC0000289", 1, "NRP:Glycopeptide + Saccharide:Hybrid/tailoring", 31.0, 583.0, 65.02782931354359, 1.2e-165], ["ABC36785.1", "peptide_synthetase,_putative", "BGC0000964", 1, "NRP:Cyclic depsipeptide + Polyketide:Trans-AT type I", 36.0, 582.0, 49.53617810760667, 2.1e-165], ["BBD17759.1", "non-ribosomal_peptide_synthetase", "BGC0001919", 1, "NRP + Polyketide", 30.0, 582.0, 68.22820037105751, 2.1e-165], ["AWX24482.1", "non-ribosomal_peptide_synthetase", "BGC0001695", 1, "NRP", 30.0, 580.0, 68.59925788497218, 1e-164], ["ATD51280.1", "nonribosomal_peptide_synthase", "BGC0001650", 1, "NRP", 34.0, 580.0, 50.55658627087198, 1.3e-164], ["AGZ15459.1", "putative_non-ribosomal_peptide_synthetase", "BGC0001036", 1, "NRP + Polyketide", 35.0, 579.0, 48.97959183673469, 3e-164], ["antaC", "NRPS", "BGC0001455", 1, "NRP + Polyketide", 29.0, 579.0, 71.15027829313544, 3e-164], ["BAC67534.2", "arthrofactin_synthetase_A", "BGC0000305", 1, "NRP:Lipopeptide", 36.0, 577.0, 49.39703153988868, 6.6e-164], ["AAD44233.1", "PstA", "BGC0000362", 1, "NRP", 32.0, 577.0, 60.76066790352505, 1.1e-163], ["AAN85512.1", "nonribosomal_peptide_synthetase", "BGC0001101", 1, "NRP + Polyketide:Modular type I + Polyketide:Trans-AT type I", 28.0, 576.0, 83.62708719851577, 1.5e-163], ["AAN85493.1", "nonribosomal_peptide_synthetase", "BGC0001101", 1, "NRP + Polyketide:Modular type I + Polyketide:Trans-AT type I", 34.0, 576.0, 50.18552875695733, 2.5e-163], ["BAP05597.1", "calI", "BGC0000967", 1, "NRP + Polyketide:Trans-AT type I", 33.0, 574.0, 54.26716141001855, 5.6e-163], ["AAY42398.1", "Nonribosomal_peptide_synthetase", "BGC0001000", 1, "NRP:Lipopeptide + Polyketide:Modular type I", 37.0, 574.0, 46.057513914656774, 5.6e-163], ["CBJ90287.1", "peptide_synthetase", "BGC0000416", 1, "NRP", 36.0, 574.0, 45.12987012987013, 7.3e-163], ["WP_013184317.1", "non-ribosomal_peptide_synthetase", "BGC0001692", 1, "NRP", 36.0, 574.0, 45.12987012987013, 7.3e-163], ["ANY57892.1", "PenN", "BGC0001372", 1, "Terpene", 29.0, 573.0, 78.94248608534323, 1.6e-162], ["AJY78094.1", "nonribosomal_peptide_synthetase", "BGC0001902", 1, "NRP + Polyketide", 34.0, 572.0, 48.46938775510204, 2.1e-162], ["EFL06866.1", "predicted_protein", "BGC0000300", 1, "NRP", 31.0, 572.0, 65.21335807050093, 3.6e-162], ["ANG60381.1", "nonribosomal_peptide_synthetase_BudC", "BGC0001698", 1, "NRP", 37.0, 571.0, 43.87755102040816, 8.1e-162], ["CBL93730.1", "NRPS", "BGC0000360", 1, "NRP", 33.0, 570.0, 52.50463821892394, 1.1e-161], ["CAD70195.1", "non-ribosomal_peptide_synthetase", "BGC0001047", 1, "NRP + Polyketide", 34.0, 570.0, 49.39703153988868, 1.4e-161], ["AJD77023.1", "IkaA", "BGC0001435", 1, "NRP + Polyketide:Iterative type I", 33.0, 569.0, 59.554730983302406, 3.1e-161], ["AAT01807.1", "non-ribosomal_peptide_synthetase", "BGC0000365", 1, "NRP", 34.0, 567.0, 48.8404452690167, 9e-161], ["ABF85931.1", "non-ribosomal_peptide_synthase/polyketide_synthase_Ta1", "BGC0001025", 1, "NRP + Polyketide:Trans-AT type I", 34.0, 566.0, 50.55658627087198, 2e-160], ["AGE11898.1", "nonribosomal_peptide_synthetase", "BGC0000366", 1, "NRP", 35.0, 566.0, 48.098330241187384, 2.6e-160], ["ACN39015.1", "putative_nonribosomal_peptide_synthetase_TomB", "BGC0000448", 1, "NRP", 33.0, 565.0, 52.829313543599255, 4.4e-160], ["AAM80537.1", "StaC", "BGC0000290", 1, "NRP:Glycopeptide", 31.0, 561.0, 64.23933209647495, 6.4e-159], ["WP_013184462.1", "non-ribosomal_peptide_synthetase", "BGC0001716", 1, "NRP", 33.0, 558.0, 49.35064935064935, 5.4e-158], ["CAJ34382.1", "NRPS_protein", "BGC0000445", 1, "NRP:Cyclic depsipeptide", 34.0, 557.0, 48.37662337662338, 7.1e-158], ["CAJ34374.1", "NRPS_protein", "BGC0000445", 1, "NRP:Cyclic depsipeptide", 33.0, 557.0, 49.39703153988868, 9.3e-158], ["AFR69334.1", "nonribosomal_peptide_synthetase_SpiDE1", "BGC0001045", 1, "NRP:Cyclic depsipeptide + Polyketide:Modular type I", 34.0, 557.0, 48.74768089053803, 1.2e-157], ["AKA54626.1", "NRPS", "BGC0001216", 1, "NRP + Polyketide", 30.0, 557.0, 66.09461966604823, 1.2e-157], ["AGD80618.1", "non-ribosomal_peptide_synthetase", "BGC0000394", 1, "NRP", 34.0, 556.0, 51.94805194805194, 2.1e-157], ["AAN85501.1", "nonribosomal_peptide_synthetase", "BGC0001101", 1, "NRP + Polyketide:Modular type I + Polyketide:Trans-AT type I", 35.0, 556.0, 48.74768089053803, 2.1e-157], ["WP_010639240.1", "non-ribosomal_peptide_synthetase", "BGC0000958", 1, "NRP:Cyclic depsipeptide + Polyketide:Modular type I", 30.0, 555.0, 66.79035250463822, 2.7e-157], ["BBD17741.1", "non-ribosomal_peptide_synthetase", "BGC0001918", 1, "NRP + Polyketide", 29.0, 554.0, 71.56771799628943, 1e-156], ["AAK81825.1", "peptide_synthetase", "BGC0000326", 1, "NRP", 31.0, 553.0, 57.28200371057513, 1.3e-156], ["AFJ14795.1", "PlpF", "BGC0000403", 1, "NRP", 45.0, 553.0, 30.565862708719855, 1.3e-156], ["ADD82940.1", "Bat2", "BGC0001099", 1, "NRP + Polyketide:Modular type I + Polyketide:Trans-AT type I", 32.0, 553.0, 51.39146567717996, 1.7e-156], ["AAZ55899.1", "amino_acid_adenylation", "BGC0000359", 1, "NRP", 34.0, 552.0, 48.74768089053803, 2.3e-156], ["ABA23460.1", "Amino_acid_adenylation", "BGC0000427", 1, "NRP", 46.0, 552.0, 29.081632653061224, 3.9e-156], ["WP_054234643.1", "non-ribosomal_peptide_synthetase", "BGC0002014", 1, "NRP + Polyketide", 36.0, 551.0, 44.20222634508349, 6.6e-156], ["AHB82056.1", "non_ribosomal_peptide_synthetase", "BGC0001019", 1, "NRP + Polyketide:Modular type I", 34.0, 550.0, 49.30426716141002, 8.7e-156], ["AHB82069.1", "non_ribosomal_peptide_synthetase", "BGC0001231", 1, "NRP + Polyketide:Modular type I", 33.0, 549.0, 49.35064935064935, 1.9e-155], ["CAG15010.1", "peptide_synthetase,_module_3", "BGC0000441", 1, "NRP", 33.0, 549.0, 48.46938775510204, 2.5e-155], ["BAH04161.1", "putative_non-ribosomal_peptide_synthetase", "BGC0000450", 1, "NRP", 35.0, 549.0, 43.87755102040816, 3.3e-155], ["BAW27693.1", "NRPS(C-A-T-TE)", "BGC0001764", 1, "NRP", 34.0, 548.0, 48.37662337662338, 5.6e-155], ["CAE53351.1", "non-ribosomal_peptide_synthetase", "BGC0000440", 1, "NRP:Glycopeptide", 33.0, 547.0, 48.46938775510204, 7.3e-155], ["AAS98783.1", "polyketide_synthase/nonribosomal_peptide_synthase_hybrid", "BGC0001001", 1, "NRP + Polyketide", 26.0, 547.0, 76.90166975881262, 7.3e-155], ["BAG17643.1", "putative_NRPS-type-I_PKS_fusion_protein", "BGC0001043", 1, "NRP + Polyketide", 33.0, 546.0, 54.59183673469388, 1.6e-154], ["AGN74886.1", "nonribosomal_peptide_synthetase", "BGC0000459", 1, "NRP:Cyclic depsipeptide + Polyketide:Trans-AT type I", 30.0, 546.0, 61.08534322820037, 2.1e-154], ["APD26279.1", "PtmA", "BGC0001726", 1, "NRP + Polyketide", 32.0, 544.0, 52.50463821892394, 6.2e-154], ["CAC48361.1", "peptide_synthetase", "BGC0000311", 1, "NRP", 32.0, 544.0, 60.250463821892396, 1.1e-153], ["ABL74937.1", "NRPS", "BGC0001048", 1, "NRP:Glycopeptide + Polyketide:Modular type I + Saccharide:Hybrid/tailoring", 35.0, 544.0, 49.95361781076067, 1.1e-153], ["AAM80538.1", "StaB", "BGC0000290", 1, "NRP:Glycopeptide", 31.0, 543.0, 59.87940630797773, 1.8e-153], ["WP_078857611.1", "non-ribosomal_peptide_synthetase", "BGC0001368", 1, "NRP", 33.0, 542.0, 51.53061224489795, 4e-153], ["AUD11993.1", "OrbJ", "BGC0001721", 1, "NRP", 34.0, 541.0, 50.09276437847866, 6.9e-153], ["AHZ20781.1", "non-ribosomal_peptide_synthase", "BGC0000369", 1, "NRP + Saccharide:Hybrid/tailoring", 33.0, 540.0, 49.44341372912802, 9e-153], ["AET98905.1", "putative_non-ribosomal_peptide_synthetase", "BGC0000415", 1, "NRP", 34.0, 539.0, 43.9239332096475, 2e-152], ["CAJ45639.1", "vanchrobactin_non_ribosomal_peptide_synthetase", "BGC0000454", 1, "NRP", 32.0, 538.0, 49.35064935064935, 4.5e-152], ["OAQ83772.1", "nonribosomal_peptide_synthase", "BGC0001358", 1, "Polyketide", 26.0, 535.0, 96.38218923933209, 2.9e-151], ["AFD30953.1", "CrmB", "BGC0000966", 1, "NRP + Polyketide", 32.0, 534.0, 49.16512059369202, 8.4e-151], ["OKA09423.1", "non-ribosomal_peptide_synthetase", "BGC0001459", 1, "NRP:Glycopeptide", 34.0, 533.0, 49.721706864564005, 1.4e-150], ["AGS77308.1", "NRPS_module_3", "BGC0001178", 1, "NRP:Glycopeptide", 32.0, 532.0, 52.319109461966605, 4.2e-150], ["Xekj_RS17945", "non-ribosomal_peptide_synthetase", "BGC0001826", 1, "NRP", 30.0, 531.0, 59.46196660482374, 5.4e-150], ["AFJ14793.1", "PlpD", "BGC0000403", 1, "NRP", 32.0, 531.0, 50.83487940630798, 7.1e-150], ["BAW32334.1", "hybrid_cis-AT_polyketide_synthase_-_nonribosomal_peptide_synthetase", "BGC0001631", 1, "NRP + Polyketide", 31.0, 531.0, 53.10760667903524, 7.1e-150], ["CAQ18839.1", "hybrid_polyketide_synthase/nonribosomal_polypetide_synthetase", "BGC0000954", 1, "NRP + Polyketide:Modular type I", 34.0, 529.0, 46.2430426716141, 3.5e-149], ["WP_013184322.1", "non-ribosomal_peptide_synthetase", "BGC0001692", 1, "NRP", 28.0, 528.0, 64.98144712430427, 4.6e-149], ["WP_030498977.1", "hypothetical_protein", "BGC0001327", 1, "NRP:Cyclic depsipeptide + Polyketide:Modular type I", 31.0, 528.0, 51.53061224489795, 6e-149], ["AAG02356.1", "peptide_synthetase_NRPS7", "BGC0000963", 1, "NRP:Glycopeptide + Polyketide:Modular type I + Saccharide:Hybrid/tailoring", 34.0, 526.0, 47.95918367346938, 2.3e-148], ["WP_010369430.1", "non-ribosomal_peptide_synthetase", "BGC0000314", 1, "Polyketide + NRP:Cyclic depsipeptide + Other:Aminocoumarin", 33.0, 525.0, 50.04638218923934, 3e-148], ["EJK79843.1", "amino_acid_adenylation_enzyme/thioester_reductase_family_protein", "BGC0000436", 1, "NRP", 33.0, 525.0, 49.16512059369202, 3e-148], ["WP_016638469.1", "non-ribosomal_peptide_synthetase", "BGC0001519", 1, "NRP + Polyketide", 36.0, 525.0, 42.857142857142854, 3.9e-148], ["CAN89662.1", "putative_non-ribosomal_peptide_synthetase", "BGC0001070", 1, "NRP + Polyketide:Modular type I + Polyketide:Trans-AT type I", 33.0, 524.0, 49.07235621521336, 8.7e-148], ["CCA29203.1", "non-ribosomal_peptide_synthetase/polyketide_synthase", "BGC0000955", 1, "NRP + Polyketide:Modular type I", 32.0, 524.0, 61.08534322820037, 1.1e-147], ["CDF96614.1", "NRPS", "BGC0001149", 1, "NRP:Lipopeptide + Saccharide:Hybrid/tailoring", 32.0, 523.0, 48.65491651205937, 1.5e-147], ["CDG12864.1", "non-ribosomal_peptide_synthetase", "BGC0001415", 1, "NRP", 30.0, 523.0, 60.621521335807046, 1.5e-147], ["AEI58865.1", "peptide_synthetase", "BGC0000455", 1, "NRP", 34.0, 522.0, 49.62894248608534, 3.3e-147], ["AHD05627.1", "putative_non-ribosomal_peptide_ligase_domain_protein", "BGC0001033", 1, "NRP + Polyketide", 32.0, 522.0, 48.5621521335807, 4.3e-147], ["CUX79062.1", "Octapeptin_synthase_subunit_C", "BGC0001715", 1, "NRP", 37.0, 521.0, 40.44526901669759, 7.4e-147], ["CAC48360.1", "peptide_synthetase", "BGC0000311", 1, "NRP", 33.0, 520.0, 50.09276437847866, 9.6e-147], ["EME52990.1", "amino_acid_adenylation_protein", "BGC0001460", 1, "NRP:Glycopeptide", 34.0, 520.0, 49.90723562152134, 9.6e-147], ["BAP05590.1", "calB", "BGC0000967", 1, "NRP + Polyketide:Trans-AT type I", 32.0, 520.0, 47.91280148423006, 1.3e-146], ["ACM79810.1", "ZmaO", "BGC0001059", 1, "NRP + Polyketide", 28.0, 520.0, 61.270871985157704, 1.6e-146], ["AUD08663.1", "iPKS-NRPS", "BGC0001553", 1, "NRP + Polyketide", 32.0, 519.0, 53.10760667903524, 3.7e-146], ["BGRAMDRAFT_RS22640", "non-ribosomal_peptide_synthetase", "BGC0001999", 1, "NRP", 33.0, 518.0, 52.73654916512059, 4.8e-146], ["AAF01762.1", "AM-toxin_synthetase", "BGC0001261", 1, "NRP", 26.0, 517.0, 103.57142857142858, 8.1e-146], ["AQX14441.1", "EM5400_NRPS_scaffold", "BGC0001671", 1, "NRP", 31.0, 517.0, 50.18552875695733, 1.1e-145], ["AID65222.1", "putative_aspartate_racemase", "BGC0000335", 1, "NRP", 34.0, 517.0, 48.144712430426715, 1.4e-145], ["AAT09805.1", "NocB", "BGC0000395", 1, "NRP", 33.0, 516.0, 49.211502782931355, 2.4e-145], ["AAS47564.1", "mixed_type_I_polyketide_synthase/nonribosomal_peptide_synthetase", "BGC0001108", 1, "Polyketide:Trans-AT type I", 32.0, 515.0, 50.0, 5.3e-145], ["ctg1_orf6", "", "BGC0001109", 1, "NRP + Polyketide", 32.0, 515.0, 50.0, 5.3e-145], ["BAX64246.1", "NRPS", "BGC0001623", 1, "NRP + Polyketide", 23.0, 514.0, 126.71614100185529, 1.2e-144], ["CBF87869.1", "nonribosomal_peptide_synthase,_putative_(Eurofung)", "BGC0001699", 1, "Polyketide", 25.0, 514.0, 93.69202226345084, 1.2e-144], ["PHM26612.1", "pvdj", "BGC0001130", 1, "NRP + Polyketide", 31.0, 513.0, 51.855287569573285, 1.5e-144], ["AWO77084.1", "hybrid_non-ribosomal_peptide_synthetase/type_I_polyketide_synthase", "BGC0001556", 1, "NRP + Polyketide", 30.0, 513.0, 56.30797773654916, 1.5e-144], ["AIG79242.1", "Non-ribosomal_peptide_synthetase", "BGC0000419", 1, "Saccharide + NRP:Glycopeptide", 32.0, 512.0, 49.814471243042675, 2.6e-144], ["CAG23957.2", "hybrid_NRPS/PKS_protein", "BGC0001089", 1, "Polyketide + NRP", 30.0, 510.0, 50.0, 1.3e-143], ["QCE20609.1", "AsmN", "BGC0001961", 1, "NRP", 32.0, 508.0, 48.5621521335807, 3.8e-143], ["ORC16618.1", "hypothetical_protein", "BGC0001341", 1, "NRP", 31.0, 508.0, 52.922077922077925, 6.5e-143], ["AOZ21320.1", "SulM", "BGC0001790", 1, "NRP", 31.0, 508.0, 49.35064935064935, 6.5e-143], ["ACG60773.1", "NRPS(C/A/PCP)", "BGC0001058", 1, "NRP:Glycopeptide + Polyketide:Modular type I + Saccharide:Hybrid/tailoring", 33.0, 507.0, 49.48979591836735, 8.4e-143], ["XP_002379984.1", "nonribosomal_peptide_synthase,_putative", "BGC0001621", 1, "NRP", 27.0, 507.0, 85.34322820037106, 1.1e-142], ["AAS92545.1", "SirP", "BGC0001044", 1, "NRP + Polyketide", 27.0, 507.0, 79.45269016697588, 1.4e-142], ["AAF86395.1", "FkbP", "BGC0000994", 1, "NRP + Polyketide", 29.0, 506.0, 64.84230055658628, 1.9e-142], ["WP_099111429.1", "non-ribosomal_peptide_synthetase", "BGC0001826", 1, "NRP", 32.0, 506.0, 50.51020408163265, 1.9e-142], ["AIE77058.1", "peptide_synthetase_module_3", "BGC0000418", 1, "NRP", 33.0, 506.0, 48.88682745825603, 2.5e-142], ["AAR87760.2", "ZmaK", "BGC0001059", 1, "NRP + Polyketide", 31.0, 505.0, 52.08719851576994, 5.5e-142], ["CAN89663.1", "putative_non-ribosomal_peptide_synthetase", "BGC0001070", 1, "NRP + Polyketide:Modular type I + Polyketide:Trans-AT type I", 32.0, 505.0, 48.93320964749536, 5.5e-142], ["CBD77746.1", "non-ribosomal_peptide_synthetase/polyketide_synthase", "BGC0000974", 1, "NRP + Polyketide", 32.0, 504.0, 49.58256029684601, 9.3e-142], ["AIR74926.1", "polyketide_synthase", "BGC0001559", 1, "RiPP", 32.0, 504.0, 49.58256029684601, 9.3e-142], ["AQX14495.1", "monobactam_NRPS_scaffold_3", "BGC0001672", 1, "NRP", 27.0, 503.0, 72.95918367346938, 1.2e-141], ["CAP96445.1", "NRPS", "BGC0000420", 1, "NRP", 27.0, 503.0, 87.38404452690168, 1.6e-141], ["CCC55922.1", "putative_non-ribosomal_peptide_synthetase", "BGC0000973", 1, "NRP + Polyketide:Modular type I", 30.0, 503.0, 49.95361781076067, 1.6e-141], ["AQZ69227.1", "hypothetical_protein", "BGC0001635", 1, "NRP + Polyketide", 29.0, 503.0, 62.98701298701299, 1.6e-141], ["CAD91221.1", "putative_non-ribosomal_peptide_synthetase,_module_3", "BGC0000289", 1, "NRP:Glycopeptide + Saccharide:Hybrid/tailoring", 33.0, 503.0, 48.93320964749536, 2.1e-141], ["AAS47562.1", "mixed_type_I_polyketide_synthase_-_peptide_synthetase", "BGC0001108", 1, "Polyketide:Trans-AT type I", 31.0, 503.0, 49.860853432282006, 2.1e-141], ["ctg1_orf8", "", "BGC0001109", 1, "NRP + Polyketide", 31.0, 503.0, 49.860853432282006, 2.1e-141], ["BAH43764.1", "tyrocidine_synthetase_I", "BGC0000452", 1, "NRP", 32.0, 501.0, 50.60296846011132, 6e-141], ["RLV71193.1", "non-ribosomal_peptide_synthetase", "BGC0001846", 1, "NRP + Saccharide:Hybrid/tailoring", 30.0, 500.0, 54.77736549165121, 1e-140], ["ACZ66258.1", "APS1", "BGC0000304", 1, "NRP", 25.0, 500.0, 97.21706864564007, 1.3e-140], ["BAX89999.1", "Non-ribosomal_peptide_synthetase", "BGC0001628", 1, "NRP", 33.0, 500.0, 48.65491651205937, 1.8e-140], ["ABY83163.1", "Azi25", "BGC0000960", 1, "NRP + Polyketide", 31.0, 498.0, 49.211502782931355, 6.7e-140], ["BAP16697.1", "nonribosomal_peptide_synthetase", "BGC0000376", 1, "NRP", 32.0, 495.0, 50.60296846011132, 3.3e-139], ["ABA59547.1", "NRPS", "BGC0000453", 1, "NRP:Cyclic depsipeptide", 30.0, 495.0, 55.24118738404453, 3.3e-139], ["CAE14173.1", "hypothetical_protein", "BGC0000383", 1, "NRP + Polyketide:Modular type I", 32.0, 495.0, 48.79406307977737, 4.3e-139], ["BAH23995.1", "nonribosomal_peptide_synthetase", "BGC0000356", 1, "NRP + Alkaloid", 27.0, 492.0, 83.99814471243042, 2.8e-138], ["CCP45168.1", "Peptide_synthetase_MbtE_(peptide_synthase)", "BGC0001021", 1, "NRP + Polyketide", 31.0, 492.0, 48.42300556586271, 4.8e-138], ["AYA22335.1", "KerB", "BGC0001955", 1, "Other", 32.0, 492.0, 48.37662337662338, 4.8e-138], ["CRG85572.1", "nonribosomal_peptide_synthase,_putative", "BGC0001402", 1, "NRP", 25.0, 488.0, 105.47309833024119, 4e-137], ["AAC68816.1", "FK506_peptide_synthetase", "BGC0000353", 1, "NRP", 28.0, 487.0, 64.98144712430427, 9e-137], ["ctg1_orf13", "", "BGC0001329", 1, "Polyketide + NRP:Cyclic depsipeptide", 33.0, 487.0, 43.36734693877551, 1.2e-136], ["WP_044618979.1", "non-ribosomal_peptide_synthetase", "BGC0001791", 1, "NRP", 32.0, 482.0, 49.814471243042675, 3.8e-135], ["EFL02193.1", "amino_acid_adenylation_domain-containing_protein", "BGC0000996", 1, "NRP + Polyketide:Iterative type I", 32.0, 480.0, 48.5621521335807, 1.1e-134], ["AQZ71347.1", "hypothetical_protein", "BGC0001635", 1, "NRP + Polyketide", 29.0, 479.0, 63.26530612244898, 2.5e-134], ["WP_016638471.1", "non-ribosomal_peptide_synthetase", "BGC0001519", 1, "NRP + Polyketide", 32.0, 477.0, 48.05194805194805, 1.6e-133], ["BAO84864.1", "putative_non-ribosomal_peptide_synthetase", "BGC0000414", 1, "NRP", 31.0, 475.0, 52.36549165120594, 3.5e-133], ["AAG02358.1", "peptide_synthetase_NRPS6", "BGC0000963", 1, "NRP:Glycopeptide + Polyketide:Modular type I + Saccharide:Hybrid/tailoring", 32.0, 475.0, 48.88682745825603, 4.6e-133], ["EAL89049.1", "nonribosomal_peptide_synthetase", "BGC0000355", 1, "NRP", 26.0, 474.0, 83.16326530612244, 1e-132], ["CAL80824.1", "NRPS_module_protein", "BGC0000997", 1, "NRP + Polyketide", 30.0, 474.0, 49.721706864564005, 1e-132], ["AEE88284.1", "CurF", "BGC0000976", 1, "NRP + Polyketide:Modular type I", 30.0, 473.0, 54.406307977736546, 1.8e-132], ["AAT70101.1", "CurF", "BGC0001165", 1, "NRP + Polyketide:Modular type I", 30.0, 473.0, 54.406307977736546, 1.8e-132], ["AAY89051.1", "hybrid_nonribosomal_peptide_synthetase/polyketide_synthase", "BGC0001069", 1, "NRP + Polyketide:Trans-AT type I", 41.0, 472.0, 28.47866419294991, 3e-132], ["AHD05677.1", "nonribosomal_peptide_ligase_subunit", "BGC0000402", 1, "NRP", 34.0, 470.0, 37.569573283859, 1.5e-131], ["ACA97577.1", "PmxB", "BGC0000408", 1, "NRP", 36.0, 468.0, 38.03339517625232, 5.7e-131], ["RLV71192.1", "non-ribosomal_peptide_synthetase", "BGC0001846", 1, "NRP + Saccharide:Hybrid/tailoring", 28.0, 467.0, 57.977736549165115, 1.6e-130], ["ABU70377.1", "hypothetical_protein", "BGC0001890", 1, "NRP", 30.0, 467.0, 49.44341372912802, 1.6e-130], ["AAG02355.1", "peptide_synthetase_NRPS9-8", "BGC0000963", 1, "NRP:Glycopeptide + Polyketide:Modular type I + Saccharide:Hybrid/tailoring", 31.0, 466.0, 49.53617810760667, 2.2e-130], ["CBJ79915.1", "putative_Phenylalanine_racemase_(ATP-hydrolyzing)", "BGC0001133", 1, "NRP", 30.0, 466.0, 52.36549165120594, 2.8e-130], ["AJM89734.1", "PmxB", "BGC0001192", 1, "NRP", 40.0, 465.0, 30.612244897959183, 6.3e-130], ["ADA82585.1", "hybrid_trans-AT_polyketide_synthase_-_nonribosomal_peptide_synthetase", "BGC0001110", 1, "NRP + Polyketide:Trans-AT type I", 32.0, 463.0, 48.97959183673469, 1.8e-129], ["AEZ51517.1", "pmxB", "BGC0001153", 1, "NRP:Lipopeptide", 40.0, 462.0, 30.936920222634505, 4.1e-129], ["AAT12283.1", "LtxA", "BGC0000384", 1, "NRP", 31.0, 460.0, 49.211502782931355, 1.2e-128], ["EAW16180.1", "nonribosomal_peptide_synthase,_putative", "BGC0000293", 1, "NRP", 25.0, 460.0, 88.7291280148423, 1.5e-128], ["AAL33757.1", "putative_non-ribosomal_peptide_synthetase", "BGC0000421", 1, "NRP", 30.0, 460.0, 49.02597402597403, 1.5e-128], ["ALD82525.1", "non-ribosomal_peptide_synthase", "BGC0001212", 1, "NRP + Polyketide", 35.0, 458.0, 44.24860853432282, 7.7e-128], ["ACN39727.1", "SibD", "BGC0000428", 1, "NRP", 30.0, 454.0, 48.608534322820034, 8.5e-127], ["ABA59548.1", "NRPS", "BGC0000453", 1, "NRP:Cyclic depsipeptide", 28.0, 454.0, 56.53988868274582, 8.5e-127], ["ATY37588.1", "BogA", "BGC0001532", 1, "NRP", 38.0, 453.0, 29.73098330241187, 1.9e-126], ["AHD05617.1", "putative_non-ribosomal_peptide_ligase_domain_protein", "BGC0001033", 1, "NRP + Polyketide", 30.0, 451.0, 51.1595547309833, 5.5e-126], ["CCA89328.1", "mixed_trans-AT_type_I_polyketide_synthase/nonribosomal_peptide_synthetase", "BGC0001111", 1, "NRP + Polyketide:Trans-AT type I", 41.0, 451.0, 29.638218923933206, 5.5e-126], ["BAO84866.1", "putative_non-ribosomal_peptide_synthetase", "BGC0000414", 1, "NRP", 31.0, 451.0, 47.86641929499073, 7.2e-126], ["AFK57219.1", "DidH", "BGC0000985", 1, "Polyketide + NRP:Cyclic depsipeptide", 31.0, 444.0, 48.144712430426715, 8.8e-124], ["AAR87759.1", "ZmaJ", "BGC0001059", 1, "NRP + Polyketide", 47.0, 444.0, 23.191094619666046, 8.8e-124], ["XP_001217690.1", "hypothetical_protein", "BGC0001517", 1, "NRP", 26.0, 444.0, 93.87755102040816, 8.8e-124], ["AXM42952.1", "non-ribosomal_peptide_synthetase", "BGC0001941", 1, "NRP + Polyketide", 37.0, 441.0, 31.910946196660483, 9.7e-123], ["AAZ55898.1", "amino_acid_adenylation", "BGC0000359", 1, "NRP", 31.0, 439.0, 49.721706864564005, 3.7e-122], ["BAP05591.1", "calC", "BGC0000967", 1, "NRP + Polyketide:Trans-AT type I", 41.0, 438.0, 27.736549165120593, 8.2e-122], ["AFK57221.1", "DidJ", "BGC0000985", 1, "Polyketide + NRP:Cyclic depsipeptide", 32.0, 435.0, 42.57884972170686, 5.3e-121], ["CCE28989.1", "non-ribosomal_peptide_synthetase", "BGC0001365", 1, "NRP", 25.0, 432.0, 83.30241187384044, 3.4e-120], ["AQM58286.1", "non-ribosomal_peptide_synthase", "BGC0001816", 1, "NRP + Polyketide", 24.0, 432.0, 96.75324675324676, 3.4e-120], ["AQM58287.1", "non-ribosomal_peptide_synthase", "BGC0001816", 1, "NRP + Polyketide", 26.0, 432.0, 82.83858998144711, 3.4e-120], ["CAE14171.1", "", "BGC0000383", 1, "NRP + Polyketide:Modular type I", 30.0, 431.0, 48.37662337662338, 5.9e-120], ["AJV88376.1", "MfnD", "BGC0001214", 1, "NRP", 31.0, 430.0, 49.257884972170686, 1.3e-119], ["ABL74939.1", "NRPS", "BGC0001048", 1, "NRP:Glycopeptide + Polyketide:Modular type I + Saccharide:Hybrid/tailoring", 30.0, 430.0, 49.90723562152134, 2.2e-119], ["DAB41478.1", "nonribosomal_peptide_synthetase", "BGC0001766", 1, "NRP", 28.0, 430.0, 63.26530612244898, 2.2e-119], ["AAZ23078.1", "peptide_synthetase", "BGC0000291", 1, "NRP", 30.0, 427.0, 49.90723562152134, 1.4e-118], ["ADQ55475.1", "NRPS", "BGC0000350", 1, "NRP:Beta-lactam", 30.0, 426.0, 48.098330241187384, 1.9e-118], ["WP_050383088.1", "non-ribosomal_peptide_synthetase", "BGC0001451", 1, "NRP", 31.0, 425.0, 43.87755102040816, 5.5e-118], ["AAC32048.1", "FxbC", "BGC0000351", 1, "NRP", 27.0, 425.0, 62.05936920222634, 7.2e-118], ["BAH33409.1", "putative_non-ribosomal_peptide_synthetase", "BGC0000371", 1, "NRP", 29.0, 425.0, 50.324675324675326, 7.2e-118], ["BBA21068.1", "putative_non-ribosomal_peptide_synthetase", "BGC0001740", 1, "NRP + Polyketide", 30.0, 424.0, 48.42300556586271, 9.4e-118], ["AAY32966.1", "DszC", "BGC0001093", 1, "NRP + Polyketide", 39.0, 423.0, 28.014842300556587, 1.6e-117], ["WP_050383094.1", "non-ribosomal_peptide_synthetase", "BGC0001451", 1, "NRP", 29.0, 423.0, 48.05194805194805, 1.6e-117], ["ABC35522.1", "thiotemplate_mechanism_natural_product_synthetase", "BGC0000186", 1, "NRP + Polyketide:Modular type I", 29.0, 422.0, 48.098330241187384, 3.6e-117], ["ADH04680.1", "hybrid_polyketide_synthase/non-ribosomal_peptide_synthetase", "BGC0001344", 1, "NRP + Polyketide", 29.0, 421.0, 53.80333951762524, 1e-116], ["ARR97039.1", "SphF", "BGC0001780", 1, "NRP", 29.0, 421.0, 49.53617810760667, 1e-116], ["CAJ96468.1", "non-ribosomal_peptide_synthetase", "BGC0000330", 1, "NRP:NRP siderophore", 30.0, 420.0, 50.231910946196656, 1.4e-116], ["CBA63680.1", "nonribosomal_peptide_synthetase_NRPS", "BGC0000368", 1, "NRP", 29.0, 419.0, 50.78849721706865, 3.9e-116], ["EAL92291.2", "nonribosomal_peptide_synthtease", "BGC0000372", 1, "NRP", 25.0, 419.0, 68.22820037105751, 3.9e-116], ["ERG36783.1", "phenylalanine_racemase", "BGC0000299", 1, "NRP", 30.0, 418.0, 48.37662337662338, 6.7e-116], ["WP_010369428.1", "non-ribosomal_peptide_synthase", "BGC0000314", 1, "Polyketide + NRP:Cyclic depsipeptide + Other:Aminocoumarin", 30.0, 418.0, 48.37662337662338, 6.7e-116], ["CCP45167.1", "Peptide_synthetase_MbtF_(peptide_synthase)", "BGC0001021", 1, "NRP + Polyketide", 29.0, 416.0, 49.30426716141002, 2.6e-115], ["CAF05649.1", "TubD_protein", "BGC0001053", 1, "NRP + Polyketide", 28.0, 416.0, 56.30797773654916, 2.6e-115], ["CCJ67646.1", "JagB", "BGC0001127", 1, "NRP", 29.0, 416.0, 52.27272727272727, 3.3e-115], ["AGZ15460.1", "putative_non-ribosomal_peptide_synthetase", "BGC0001036", 1, "NRP + Polyketide", 32.0, 411.0, 42.486085343228204, 8.2e-114], ["ATP76243.1", "NdaA", "BGC0001705", 1, "NRP + Polyketide", 42.0, 411.0, 24.350649350649352, 1.1e-113], ["AEO14743.1", "NdaA", "BGC0000396", 1, "NRP", 42.0, 410.0, 24.72170686456401, 1.4e-113], ["ABG94125.1", "non-ribosomal_peptide_synthetase", "BGC0000417", 1, "NRP", 29.0, 410.0, 49.90723562152134, 1.8e-113], ["ADY16697.1", "TqaA", "BGC0001142", 1, "NRP", 26.0, 408.0, 76.53061224489795, 5.3e-113], ["AAG05693.1", "AmbB", "BGC0000287", 1, "NRP", 43.0, 408.0, 25.834879406307977, 9.1e-113], ["AFK57214.1", "DidC", "BGC0000985", 1, "Polyketide + NRP:Cyclic depsipeptide", 28.0, 408.0, 58.53432282003711, 9.1e-113], ["ABC94347.1", "vicibactin_biosynthesis_non-ribosomal_peptide_synthase_protein", "BGC0000457", 1, "NRP", 28.0, 407.0, 48.8404452690167, 1.2e-112], ["EAL88817.1", "nonribosomal_peptide_synthase_GliP", "BGC0000361", 1, "NRP", 26.0, 407.0, 79.73098330241187, 1.5e-112], ["CAJ76298.1", "putative_hybrid_polyketide-non-ribosomal_peptide_synthetase", "BGC0000972", 1, "NRP + Polyketide:Modular type I + Polyketide:Trans-AT type I", 29.0, 406.0, 50.278293135435995, 3.5e-112], ["ADZ24995.1", "non-ribosomal_peptide_synthase/polyketide_synthase", "BGC0000380", 1, "NRP + Polyketide:Modular type I", 28.0, 405.0, 49.53617810760667, 4.5e-112], ["DAC76734.1", "type_I_polyketide_synthase/non-ribosomal_peptide_synthetase", "BGC0001885", 1, "Polyketide", 30.0, 404.0, 45.17625231910946, 7.7e-112], ["CBJ90359.1", "putative_Peptide_synthetase", "BGC0000465", 1, "NRP", 35.0, 404.0, 35.064935064935064, 1.3e-111], ["ADN26248.1", "peptide_synthetase", "BGC0000951", 1, "NRP", 33.0, 403.0, 39.10018552875696, 2.2e-111], ["CRI73800.1", "loading_module_of_NRPS-PKS", "BGC0001215", 1, "NRP", 39.0, 403.0, 28.15398886827458, 2.2e-111], ["CAL69889.1", "RhiB_protein", "BGC0001112", 1, "NRP + Polyketide:Trans-AT type I", 42.0, 402.0, 24.628942486085343, 5e-111], ["CAJ77695.1", "MPS1_protein", "BGC0000363", 1, "NRP", 30.0, 399.0, 48.5621521335807, 3.2e-110], ["ABX60161.1", "mixed_NRPS/PKS", "BGC0000978", 1, "NRP + Alkaloid + Polyketide:Modular type I", 37.0, 398.0, 31.122448979591837, 5.5e-110], ["BAX89998.1", "Non-ribosomal_peptide_synthetase", "BGC0001628", 1, "NRP", 28.0, 398.0, 59.92578849721707, 5.5e-110], ["ADF88262.1", "mixed_nonribosomal_peptide_synthetase/_polyketide_synthase", "BGC0000979", 1, "NRP + Polyketide", 37.0, 398.0, 30.241187384044526, 9.4e-110], ["ADF88279.1", "mixed_NRPS/PKS", "BGC0000981", 1, "NRP + Polyketide", 37.0, 398.0, 30.241187384044526, 9.4e-110], ["ADF88265.1", "mixed_nonribosomal_peptide_synthetase/_polyketide_synthase", "BGC0000980", 1, "NRP + Polyketide", 37.0, 397.0, 30.241187384044526, 1.6e-109], ["ARF06222.1", "non-ribosomal_peptide_synthetase", "BGC0001593", 1, "NRP", 30.0, 395.0, 47.91280148423006, 6.1e-109], ["ABS90476.1", "NRPS", "BGC0001106", 1, "NRP + Polyketide", 37.0, 394.0, 29.916512059369204, 8e-109], ["EHK22005.1", "putative_non-ribosomal_peptide_synthetase_GliP", "BGC0001609", 1, "NRP", 26.0, 394.0, 66.74397031539888, 1e-108], ["ABS90470.1", "NRPS/PKS", "BGC0001106", 1, "NRP + Polyketide", 29.0, 393.0, 50.139146567717994, 1.8e-108], ["ERG36782.1", "Ornithine_racemase", "BGC0000299", 1, "NRP", 29.0, 393.0, 49.53617810760667, 3e-108], ["WP_010369425.1", "non-ribosomal_peptide_synthetase", "BGC0000314", 1, "Polyketide + NRP:Cyclic depsipeptide + Other:Aminocoumarin", 29.0, 393.0, 49.53617810760667, 3e-108], ["AGZ03650.1", "sevA", "BGC0000426", 1, "NRP", 40.0, 392.0, 26.669758812615957, 3.9e-108], ["BAP05589.1", "calA", "BGC0000967", 1, "NRP + Polyketide:Trans-AT type I", 44.0, 392.0, 21.93877551020408, 3.9e-108], ["BBA21071.1", "putative_non-ribosomal_peptide_synthetase", "BGC0001740", 1, "NRP + Polyketide", 36.0, 392.0, 29.823747680890538, 3.9e-108], ["AAK06804.1", "Tyroxyl-AMP-forming_enzyme", "BGC0001072", 1, "Saccharide + Polyketide:Modular type I + Polyketide:Type II + Other:Aminocoumarin", 31.0, 390.0, 41.65120593692022, 2e-107], ["AAL15600.1", "SimH", "BGC0000270", 1, "Polyketide", 31.0, 389.0, 41.65120593692022, 4.4e-107], ["AAG34184.1", "SimH", "BGC0000835", 1, "Polyketide", 31.0, 389.0, 41.65120593692022, 4.4e-107], ["CAC11137.1", "NikP1_protein", "BGC0000876", 1, "Other", 39.0, 388.0, 28.014842300556587, 9.7e-107], ["AUS29494.1", "non-ribosomal_peptide_synthetase", "BGC0001030", 1, "NRP + Polyketide", 24.0, 386.0, 84.2300556586271, 2.2e-106], ["CAB53322.1", "putative_peptide_synthetase", "BGC0000325", 1, "NRP", 28.0, 385.0, 49.58256029684601, 4.8e-106], ["ADC79642.1", "TamD", "BGC0001052", 1, "NRP + Polyketide:Modular type I", 29.0, 384.0, 49.02597402597403, 1.4e-105], ["ADH01485.1", "putative_mixed_polyketide_synthase/non-ribosomal_peptide_synthetase", "BGC0001096", 1, "NRP + Polyketide", 28.0, 381.0, 50.649350649350644, 9.1e-105], ["AIC32693.1", "FR9DEF", "BGC0001113", 1, "NRP + Polyketide", 28.0, 381.0, 50.649350649350644, 9.1e-105], ["WP_107406787.1", "non-ribosomal_peptide_synthetase", "BGC0001567", 1, "NRP", 29.0, 381.0, 47.72727272727273, 1.2e-104], ["ACY13414.1", "amino_acid_adenylation_domain_protein", "BGC0001367", 1, "NRP + Polyketide", 29.0, 380.0, 48.5621521335807, 1.6e-104], ["AXA20091.1", "hybrid_trans-AT_PKS/NRPS_LgaB", "BGC0001946", 1, "NRP + Polyketide", 30.0, 379.0, 48.8404452690167, 3.5e-104], ["CCA29202.1", "non-ribosomal_peptide_synthetase", "BGC0000955", 1, "NRP + Polyketide:Modular type I", 37.0, 377.0, 30.009276437847866, 1.7e-103], ["AVV61987.1", "putative_non-ribosomal_peptide_synthetase", "BGC0001477", 1, "NRP + Polyketide:Modular type I", 28.0, 376.0, 48.701298701298704, 2.9e-103], ["AXA20090.1", "hybrid_trans-AT_PKS/NRPS_LgaA", "BGC0001946", 1, "NRP + Polyketide", 30.0, 374.0, 46.057513914656774, 1.1e-102], ["AKA59436.1", "non-ribosomal_peptide_synthetase", "BGC0001202", 1, "NRP + Polyketide", 28.0, 374.0, 48.608534322820034, 1.5e-102], ["ADY76664.1", "non-ribosomal_peptide_synthetase", "BGC0000950", 1, "NRP:Uridylpeptide + Other:Nucleoside", 33.0, 373.0, 38.961038961038966, 2.5e-102], ["AGC65516.1", "NRPS/PKS_hybrid", "BGC0001050", 1, "NRP:Lipopeptide + Polyketide:Trans-AT type I", 29.0, 372.0, 48.65491651205937, 5.5e-102], ["AAL33758.1", "putative_non-ribosomal_peptide_synthetase", "BGC0000421", 1, "NRP", 27.0, 371.0, 47.82003710575139, 9.4e-102], ["CAQ34918.1", "nonribosomal_peptide_synthetase/_polyketide_synthase", "BGC0000986", 1, "NRP + Polyketide", 27.0, 370.0, 47.680890538033395, 1.6e-101], ["ABI22133.1", "putative_non-ribosomal_peptide_synthetase", "BGC0000422", 1, "NRP", 28.0, 369.0, 49.07235621521336, 2.7e-101], ["DAC76731.1", "methionyl-tRNA_formyltransferase", "BGC0001885", 1, "Polyketide", 38.0, 369.0, 27.458256029684602, 4.7e-101], ["ABP73646.1", "SalB", "BGC0000145", 1, "Polyketide", 37.0, 368.0, 27.17996289424861, 6.1e-101], ["ABP53497.1", "NRPS_(ACP-P)", "BGC0001041", 1, "NRP + Polyketide", 37.0, 368.0, 27.17996289424861, 6.1e-101], ["MAA_10043", "non-ribosomal_peptide_synthetase", "BGC0000337", 1, "NRP", 26.0, 368.0, 61.59554730983302, 8e-101], ["CAF05650.1", "TubE_protein", "BGC0001053", 1, "NRP + Polyketide", 29.0, 368.0, 53.432282003710576, 8e-101], ["ACU36654.1", "amino_acid_adenylation_domain_protein", "BGC0000392", 1, "NRP", 30.0, 367.0, 47.95918367346938, 1.4e-100], ["AFD30954.1", "CrmA", "BGC0000966", 1, "NRP + Polyketide", 27.0, 367.0, 54.59183673469388, 1.8e-100], ["CAN89638.1", "putative_non-ribosomal_peptide_synthetase", "BGC0001070", 1, "NRP + Polyketide:Modular type I + Polyketide:Trans-AT type I", 27.0, 367.0, 49.39703153988868, 1.8e-100], ["ABV56585.1", "KtzE", "BGC0000378", 1, "NRP", 40.0, 366.0, 27.226345083487942, 2.3e-100], ["ADH04678.1", "non-ribosomal_peptide_synthetase", "BGC0001344", 1, "NRP + Polyketide", 31.0, 366.0, 42.81076066790352, 2.3e-100], ["AKQ22680.1", "malonyl_CoA-acyl_carrier_protein_transacylase", "BGC0001656", 1, "Polyketide", 36.0, 366.0, 30.009276437847866, 4e-100], ["ABI22132.1", "putative_non-ribosomal_peptide_synthetase", "BGC0000422", 1, "NRP", 27.0, 365.0, 48.701298701298704, 6.8e-100], ["CCB53267.1", "non-ribosomal_peptide_synthetase", "BGC0001393", 1, "NRP", 23.0, 364.0, 69.89795918367348, 8.8e-100], ["AEF33080.1", "putative_peptide_synthetase", "BGC0001039", 1, "NRP + Polyketide", 29.0, 363.0, 44.434137291280145, 2e-99], ["CAF05647.1", "TubB_protein", "BGC0001053", 1, "NRP + Polyketide", 31.0, 362.0, 42.25417439703154, 5.7e-99], ["WP_004571779.1", "non-ribosomal_peptide_synthetase", "BGC0001760", 1, "NRP", 28.0, 362.0, 48.46938775510204, 5.7e-99], ["AET13875.1", "epichloenin_A_synthetase", "BGC0001250", 1, "NRP", 23.0, 361.0, 99.72170686456401, 7.5e-99], ["ATJ04411.1", "NRPS,_TomB_binding", "BGC0001637", 1, "NRP", 28.0, 361.0, 49.118738404452685, 1.3e-98], ["ATX68112.1", "malonyl_CoA-acyl_carrier_protein_transacylase", "BGC0001772", 1, "Polyketide", 36.0, 359.0, 32.32838589981447, 2.8e-98], ["AET13879.1", "epichloenin_A_synthetase", "BGC0001251", 1, "NRP", 23.0, 359.0, 99.72170686456401, 3.7e-98], ["CDG76959.1", "non-ribosomal_peptide_synthetase,_terminal_component", "BGC0001805", 1, "NRP", 27.0, 358.0, 49.58256029684601, 6.3e-98], ["BAD55612.1", "non-ribosomal_peptide_synthetase", "BGC0001027", 1, "NRP + Polyketide", 29.0, 358.0, 50.324675324675326, 6.3e-98], ["DAB41479.1", "nonribosomal_peptide_synthetase", "BGC0001766", 1, "NRP", 29.0, 358.0, 43.970315398886825, 8.3e-98], ["AFP73394.1", "FusA", "BGC0001268", 1, "NRP + Polyketide", 28.0, 357.0, 49.814471243042675, 1.8e-97], ["EXU96269.1", "nonribosomal_peptide_synthetase,_serinocyclin_synthetase_NPS1", "BGC0001240", 1, "NRP", 21.0, 356.0, 123.37662337662339, 3.1e-97], ["AGN11881.1", "tstDEF", "BGC0001114", 1, "NRP + Polyketide", 28.0, 355.0, 48.701298701298704, 7e-97], ["DAB41917.1", "ArzO_-_NRPS_(Cy,_A,_Ox,_PCP)", "BGC0001884", 1, "NRP + Polyketide", 28.0, 354.0, 44.063079777365495, 1.6e-96], ["EME52974.1", "non-ribosomal_peptide_synthetase", "BGC0001460", 1, "NRP:Glycopeptide", 39.0, 353.0, 27.411873840445267, 2e-96], ["AEI58879.1", "peptide_synthetase", "BGC0000455", 1, "NRP", 40.0, 353.0, 26.762523191094616, 2.7e-96], ["AJI44167.1", "long-chain-fatty-acid-CoA_ligase", "BGC0001193", 1, "NRP", 30.0, 352.0, 39.65677179962894, 3.5e-96], ["AHH25592.1", "NRPS", "BGC0000957", 1, "NRP + Polyketide", 37.0, 352.0, 27.319109461966605, 4.5e-96], ["ALG65313.1", "Cal23", "BGC0001297", 1, "NRP", 37.0, 351.0, 27.968460111317256, 7.7e-96], ["ATV95610.1", "NRPS_A-PCP_didomain_protein", "BGC0001503", 1, "Polyketide", 37.0, 351.0, 26.90166975881262, 1.3e-95], ["ADH04681.1", "non-ribosomal_peptide_synthetase", "BGC0001344", 1, "NRP + Polyketide", 28.0, 349.0, 52.22634508348795, 2.9e-95], ["BAF50720.1", "hybrid_non_ribosomal_peptide_synthetase-polyketide_synthase", "BGC0001116", 1, "NRP + Polyketide", 38.0, 348.0, 23.376623376623375, 6.5e-95], ["CBZ42143.1", "putative_non-ribosomal_peptide_synthetase", "BGC0001117", 1, "NRP", 36.0, 348.0, 28.339517625231913, 8.5e-95], ["AJI44176.1", "nonribosomal_peptide_synthetase", "BGC0001193", 1, "NRP", 28.0, 348.0, 47.77365491651206, 8.5e-95], ["BAV57451.1", "NRPS_(A-PCP)", "BGC0001912", 1, "NRP", 35.0, 346.0, 27.5974025974026, 2.5e-94], ["ADL64235.1", "aureusimine_non-ribosomal_peptide_synthetase", "BGC0000308", 1, "NRP", 35.0, 346.0, 30.983302411873844, 4.2e-94], ["CCC55921.1", "non-ribosomal_peptide_synthetase/polyketide_synthase_hybrid_protein", "BGC0000973", 1, "NRP + Polyketide:Modular type I", 27.0, 346.0, 57.003710575139145, 4.2e-94], ["AAT28740.1", "FUSS", "BGC0000064", 1, "Polyketide", 28.0, 344.0, 50.37105751391465, 1.2e-93], ["CBW54672.1", "non_ribosomal_peptide_synthetase", "BGC0000971", 1, "NRP + Polyketide:Modular type I", 36.0, 342.0, 28.014842300556587, 6.1e-93], ["AAF19811.1", "mtaC", "BGC0001024", 1, "NRP + Polyketide:Modular type I", 27.0, 341.0, 48.37662337662338, 8e-93], ["OKA09664.1", "non-ribosomal_peptide_synthetase", "BGC0001459", 1, "NRP:Glycopeptide", 39.0, 341.0, 27.365491651205936, 1.4e-92], ["CBF73453.1", "nonribosomal_peptide_synthase,_putative_(JCVI)", "BGC0001515", 1, "NRP", 27.0, 341.0, 46.47495361781076, 1.4e-92], ["BAP16689.1", "nonribosomal_peptide_synthetase", "BGC0000376", 1, "NRP", 26.0, 340.0, 52.17996289424861, 1.8e-92], ["AAL33756.1", "putative_non-ribosomal_peptide_synthetase", "BGC0000421", 1, "NRP", 29.0, 340.0, 47.30983302411874, 1.8e-92], ["KPN90374.1", "NunB1", "BGC0001416", 1, "NRP", 35.0, 340.0, 28.061224489795915, 2.3e-92], ["CAC48369.1", "peptide_synthetase", "BGC0000311", 1, "NRP", 37.0, 339.0, 27.17996289424861, 3e-92], ["AYA22318.1", "KerE", "BGC0001955", 1, "Other", 38.0, 339.0, 27.504638218923933, 3e-92], ["ABP55169.1", "amino_acid_adenylation_domain", "BGC0000150", 1, "NRP + Polyketide:Enediyne type I", 37.0, 339.0, 26.90166975881262, 4e-92], ["EFG10344.1", "Non-ribosomal_peptide_synthetase", "BGC0000373", 1, "NRP", 27.0, 339.0, 47.95918367346938, 4e-92], ["EED49862.1", "hybrid_PKS/NRPS_enzyme,_putative", "BGC0001445", 1, "NRP + Polyketide:Iterative type I", 27.0, 339.0, 50.60296846011132, 4e-92], ["OLZ50899.1", "non-ribosomal_peptide_synthetase", "BGC0001461", 1, "NRP:Glycopeptide", 38.0, 339.0, 27.504638218923933, 4e-92], ["AIG79224.1", "Non-ribosomal_peptide_synthetase/andenylation_domain", "BGC0000419", 1, "Saccharide + NRP:Glycopeptide", 38.0, 338.0, 27.365491651205936, 8.8e-92], ["AAG31130.1", "MxcG", "BGC0001345", 1, "NRP", 28.0, 337.0, 48.00556586270872, 1.5e-91], ["AQV04224.1", "SwnK", "BGC0001793", 1, "Polyketide", 34.0, 337.0, 28.432282003710576, 1.5e-91], ["AQZ42163.1", "putative_nonribosomal_peptide_synthase", "BGC0001820", 1, "NRP", 23.0, 336.0, 80.56586270871985, 2.6e-91], ["ADB12489.1", "EpoB", "BGC0000990", 1, "NRP + Polyketide", 27.0, 336.0, 44.109461966604826, 4.4e-91], ["CAQ18831.1", "nonribosomal_polypetide_synthetase", "BGC0000954", 1, "NRP + Polyketide:Modular type I", 28.0, 335.0, 45.26901669758813, 7.5e-91], ["AIE77076.1", "peptide_synthetase", "BGC0000418", 1, "NRP", 37.0, 334.0, 27.504638218923933, 9.8e-91], ["OLZ52442.1", "non-ribosomal_peptide_synthetase", "BGC0001462", 1, "NRP:Glycopeptide", 37.0, 334.0, 27.504638218923933, 1.3e-90], ["ABI22131.1", "putative_non-ribosomal_peptide_synthetase", "BGC0000422", 1, "NRP", 28.0, 334.0, 48.701298701298704, 1.7e-90], ["ABC34483.1", "nonribosomal_peptide_synthetase,_putative", "BGC0000961", 1, "NRP + Polyketide", 36.0, 334.0, 26.623376623376622, 1.7e-90], ["AAF62881.1", "EpoB", "BGC0000991", 1, "NRP + Polyketide", 27.0, 334.0, 44.109461966604826, 1.7e-90], ["AQV04230.1", "SwnK", "BGC0001794", 1, "Polyketide", 33.0, 332.0, 30.70500927643785, 3.7e-90], ["BAJ19066.1", "L-lysine_activating_non-ribosomal_peptide_synthetase", "BGC0000288", 1, "NRP", 27.0, 331.0, 51.39146567717996, 1.4e-89], ["AAF26925.1", "nonribosomal_peptide_synthetase", "BGC0000988", 1, "NRP + Polyketide", 27.0, 330.0, 44.109461966604826, 1.8e-89], ["ACB46193.1", "nonribosomal_peptide_synthetase", "BGC0000989", 1, "NRP + Polyketide", 27.0, 330.0, 44.109461966604826, 2.4e-89], ["ALG65314.1", "Cal22", "BGC0001297", 1, "NRP", 33.0, 328.0, 31.02968460111317, 9.1e-89], ["AEG64689.1", "LpmA", "BGC0000379", 1, "NRP", 35.0, 325.0, 27.782931354359924, 7.7e-88], ["AED90004.1", "non-ribosomal_peptide_synthetase_ThaC1", "BGC0000443", 1, "NRP:Beta-lactam", 35.0, 324.0, 27.643784786641927, 1.3e-87], ["CBJ89771.1", "Non-ribosomal_peptide_synthase_involved_in_Xenocoumacin_synthesis", "BGC0001054", 1, "NRP + Polyketide:Modular type I", 26.0, 324.0, 50.04638218923934, 1.3e-87], ["ACK77757.1", "putative_indigoidine_synthase_IndC", "BGC0000727", 1, "Saccharide", 39.0, 324.0, 21.335807050092765, 1.7e-87], ["ABD65960.1", "nonribosomal_peptide_synthetase", "BGC0000341", 1, "NRP", 34.0, 322.0, 29.22077922077922, 5e-87], ["CAD89775.1", "MelD_protein", "BGC0001010", 1, "NRP + Polyketide:Modular type I", 27.0, 322.0, 43.36734693877551, 5e-87], ["AFV27434.1", "indigoidine_synthase", "BGC0000375", 1, "NRP", 39.0, 322.0, 21.567717996289424, 6.6e-87], ["CAN89633.1", "putative_hybrid_non-ribosomal_peptide_synthetase/polyketide_synthase", "BGC0001070", 1, "NRP + Polyketide:Modular type I + Polyketide:Trans-AT type I", 26.0, 322.0, 49.95361781076067, 6.6e-87], ["ATJ34002.1", "non-ribosomal_peptide_synthetase", "BGC0001497", 1, "Polyketide", 27.0, 322.0, 49.95361781076067, 6.6e-87], ["ARU08063.1", "mlcA", "BGC0001448", 1, "NRP:Ca+-dependent lipopeptide", 35.0, 321.0, 27.133580705009276, 8.6e-87], ["AHD05616.1", "putative_non-ribosomal_peptide_ligase_domain_protein", "BGC0001033", 1, "NRP + Polyketide", 22.0, 321.0, 60.667903525046384, 1.5e-86], ["EWM63010.1", "non-ribosomal_peptide_synthetase", "BGC0001328", 1, "NRP:Cyclic depsipeptide + Polyketide:Modular type I", 37.0, 321.0, 24.072356215213357, 1.5e-86], ["BAF50727.1", "hybrid_polyketide_synthase-non_ribosomal_peptide_synthetase", "BGC0001116", 1, "NRP + Polyketide", 28.0, 320.0, 49.44341372912802, 1.9e-86], ["WP_030498980.1", "hypothetical_protein", "BGC0001327", 1, "NRP:Cyclic depsipeptide + Polyketide:Modular type I", 37.0, 320.0, 24.350649350649352, 1.9e-86], ["AEA29644.1", "putative_nonribosomal_peptide_synthetase_and_kinurenine_monooxygenase", "BGC0000409", 1, "NRP", 27.0, 319.0, 49.07235621521336, 3.3e-86], ["AAW03327.1", "CtaD", "BGC0000982", 1, "NRP + Polyketide", 28.0, 319.0, 42.81076066790352, 3.3e-86], ["CBK62746.1", "", "BGC0001115", 1, "NRP + Polyketide", 26.0, 318.0, 48.237476808905384, 7.2e-86], ["CCJ67645.1", "JagA", "BGC0001127", 1, "NRP", 26.0, 317.0, 49.02597402597403, 1.6e-85], ["AGD80620.1", "non-ribosomal_peptide_synthetase", "BGC0000394", 1, "NRP", 27.0, 316.0, 50.46382189239333, 3.6e-85], ["ATG32076.1", "nonribosomal_peptide_synthetase", "BGC0001750", 1, "NRP + Polyketide", 29.0, 316.0, 44.61966604823748, 3.6e-85], ["AGN74895.1", "nonribosomal_peptide_synthetase/polyketide_synthase_hybrid_protein", "BGC0000459", 1, "NRP:Cyclic depsipeptide + Polyketide:Trans-AT type I", 34.0, 316.0, 26.90166975881262, 4.7e-85], ["ATY69551.1", "hybrid_nonribosomal_peptide_synthetase/type_I_polyketide_synthase", "BGC0001611", 1, "NRP + Polyketide", 34.0, 316.0, 24.72170686456401, 4.7e-85], ["AYJ71713.1", "non-ribosomal_peptide_synthetase", "BGC0001942", 1, "NRP + Polyketide", 27.0, 316.0, 49.211502782931355, 4.7e-85], ["AAG29780.1", "peptide_synthetase-like_protein", "BGC0000833", 1, "Saccharide:Hybrid/tailoring + Other:Aminocoumarin", 34.0, 315.0, 27.82931354359926, 6.1e-85], ["AEF16059.1", "non-ribosomal_peptide_synthetase", "BGC0000953", 1, "Saccharide:Aminoglycoside", 31.0, 315.0, 31.122448979591837, 6.1e-85], ["ATY69584.1", "hybrid_nonribosomal_peptide_synthetase/type_I_polyketide_synthase", "BGC0001823", 1, "NRP + Polyketide", 33.0, 315.0, 28.47866419294991, 6.1e-85], ["CCA89326.1", "mixed_trans-AT_type_I_polyketide_synthase/nonribosomal_peptide_synthetase", "BGC0001111", 1, "NRP + Polyketide:Trans-AT type I", 34.0, 315.0, 28.84972170686456, 8e-85], ["AAY37650.1", "Amino_acid_adenylation", "BGC0000437", 1, "NRP", 35.0, 314.0, 27.643784786641927, 1e-84], ["BAI23334.1", "putative_non-ribosomal_peptide_synthetase", "BGC0000949", 1, "NRP", 26.0, 314.0, 50.41743970315399, 1e-84], ["AFR69331.1", "nonribosomal_peptide_synthetase_SpiA", "BGC0001045", 1, "NRP:Cyclic depsipeptide + Polyketide:Modular type I", 24.0, 314.0, 78.38589981447124, 1.4e-84], ["ABW71853.1", "nonribosomal_peptide_synthetase", "BGC0000303", 1, "NRP", 26.0, 313.0, 50.51020408163265, 2.3e-84], ["AAN65224.1", "peptide_synthetase-like_protein", "BGC0000832", 1, "Saccharide:Hybrid/tailoring + Other:Aminocoumarin", 34.0, 313.0, 27.365491651205936, 3e-84], ["ctg1_orf003", "", "BGC0000334", 1, "NRP", 25.0, 311.0, 51.252319109461965, 8.9e-84], ["ADI59531.1", "CorI", "BGC0001091", 1, "NRP + Polyketide", 34.0, 311.0, 28.47866419294991, 1.5e-83], ["AQX77695.1", "NocQ", "BGC0001704", 1, "Other", 36.0, 310.0, 22.773654916512058, 2.6e-83], ["WP_051700122.1", "non-ribosomal_peptide_synthetase", "BGC0001368", 1, "NRP", 26.0, 309.0, 48.51576994434137, 3.4e-83], ["AGZ15476.1", "putative_non_ribosomal_peptide_synthetase", "BGC0001036", 1, "NRP + Polyketide", 25.0, 309.0, 51.1595547309833, 5.7e-83], ["AAP92496.1", "nonribosomal_peptide_synthetase", "BGC0000458", 1, "NRP", 29.0, 307.0, 43.460111317254174, 1.3e-82], ["AKL71650.1", "NocQ", "BGC0001703", 1, "Other", 36.0, 307.0, 21.521335807050093, 1.7e-82], ["DAB41661.1", "nonribosomal_peptide_synthetase", "BGC0001585", 1, "Alkaloid", 24.0, 307.0, 69.75881261595546, 2.2e-82], ["ABC34305.1", "peptide_synthetase,_putative", "BGC0000961", 1, "NRP + Polyketide", 26.0, 306.0, 44.89795918367347, 2.9e-82], ["WP_006051172.1", "AMP-binding_protein", "BGC0001999", 1, "NRP", 30.0, 306.0, 34.74025974025974, 2.9e-82], ["WP_019634550.1", "type_I_polyketide_synthase", "BGC0001443", 1, "NRP + Polyketide", 34.0, 305.0, 27.17996289424861, 4.9e-82], ["CAD89774.1", "MelC_protein", "BGC0001010", 1, "NRP + Polyketide:Modular type I", 26.0, 304.0, 48.237476808905384, 1.1e-81], ["ALJ49920.1", "TtmI", "BGC0001236", 1, "Polyketide", 34.0, 303.0, 27.040816326530614, 3.2e-81], ["CBZ42140.1", "non-ribosomal_peptide_synthetase", "BGC0001117", 1, "NRP", 32.0, 302.0, 28.664192949907235, 4.1e-81], ["ACG60776.1", "NRPS(AL/ACP/C/A/PCP/C/A)", "BGC0001058", 1, "NRP:Glycopeptide + Polyketide:Modular type I + Saccharide:Hybrid/tailoring", 27.0, 302.0, 46.01113172541744, 5.4e-81], ["AGE11891.1", "nonribosomal_peptide_synthetase", "BGC0000366", 1, "NRP", 28.0, 301.0, 49.118738404452685, 1.2e-80], ["CAJ34367.1", "NRPS_protein", "BGC0000445", 1, "NRP:Cyclic depsipeptide", 35.0, 300.0, 27.504638218923933, 1.6e-80], ["AFK57216.1", "DidE", "BGC0000985", 1, "Polyketide + NRP:Cyclic depsipeptide", 34.0, 300.0, 24.58256029684601, 2e-80], ["AGD80616.1", "amino_acid_adenylation_domain-containing_protein", "BGC0000394", 1, "NRP", 34.0, 300.0, 26.808905380333954, 2.7e-80], ["CDG12865.1", "non-ribosomal_peptide_synthetase", "BGC0001415", 1, "NRP", 31.0, 300.0, 31.957328385899814, 2.7e-80], ["BAW27670.1", "NRPS(A-T)", "BGC0001764", 1, "NRP", 34.0, 300.0, 26.99443413729128, 2.7e-80], ["ACM79805.1", "ZmaA", "BGC0001059", 1, "NRP + Polyketide", 30.0, 298.0, 25.0, 7.8e-80], ["ALJ49909.1", "TlmI", "BGC0001237", 1, "Polyketide", 32.0, 298.0, 31.02968460111317, 1e-79], ["CAD32904.2", "non-ribosomal_peptide_synthetase_A", "BGC0000354", 1, "NRP", 32.0, 297.0, 29.73098330241187, 1.3e-79], ["CBL93723.1", "NRPS_didomain_A-PCP", "BGC0000360", 1, "NRP", 34.0, 297.0, 27.411873840445267, 1.3e-79], ["AFU82614.1", "mixed_NRPS_PKS", "BGC0000998", 1, "NRP + Polyketide", 35.0, 297.0, 27.782931354359924, 1.3e-79], ["WP_078620912.1", "non-ribosomal_peptide_synthetase", "BGC0001519", 1, "NRP + Polyketide", 25.0, 297.0, 49.16512059369202, 1.3e-79], ["BAE98162.1", "putative_non-ribosomal_peptide_synthetase", "BGC0000339", 1, "NRP", 34.0, 296.0, 28.15398886827458, 2.9e-79], ["BAO84868.1", "putative_non-ribosomal_peptide_synthetase", "BGC0000414", 1, "NRP", 35.0, 296.0, 27.133580705009276, 2.9e-79], ["AAN85506.1", "nonribosomal_peptide_synthetase", "BGC0001101", 1, "NRP + Polyketide:Modular type I + Polyketide:Trans-AT type I", 33.0, 296.0, 30.0556586270872, 2.9e-79], ["CAI94718.1", "putative_CoA_ligase", "BGC0000141", 1, "Polyketide", 32.0, 296.0, 30.241187384044526, 3.9e-79], ["ATY37596.1", "BogI", "BGC0001532", 1, "NRP", 34.0, 295.0, 23.933209647495364, 8.6e-79], ["BAP16699.1", "nonribosomal_peptide_synthetase", "BGC0000376", 1, "NRP", 30.0, 294.0, 31.679035250463823, 1.5e-78], ["EWM63006.1", "linear_gramicidin_synthetase_LgrD", "BGC0001328", 1, "NRP:Cyclic depsipeptide + Polyketide:Modular type I", 34.0, 294.0, 22.356215213358073, 1.5e-78], ["BBB04327.1", "nonribosomal_peptide_synthetase", "BGC0001717", 1, "Alkaloid", 25.0, 294.0, 56.12244897959183, 1.5e-78], ["EFE73308.1", "non-ribosomal_peptide_synthetase", "BGC0000431", 1, "NRP:Cyclic depsipeptide", 32.0, 293.0, 29.40630797773655, 2.5e-78], ["ARR97036.1", "SphC", "BGC0001780", 1, "NRP", 33.0, 293.0, 26.762523191094616, 2.5e-78], ["AWX24484.1", "non-ribosomal_peptide_synthetase", "BGC0001695", 1, "NRP", 27.0, 292.0, 44.8051948051948, 4.3e-78], ["ARR97038.1", "SphE", "BGC0001780", 1, "NRP", 33.0, 292.0, 26.762523191094616, 5.6e-78], ["ABR67749.1", "CmnF", "BGC0000316", 1, "NRP", 34.0, 291.0, 27.82931354359926, 9.5e-78], ["AEC14349.1", "nonribosomal_peptide_synthetase", "BGC0000377", 1, "NRP", 34.0, 291.0, 28.15398886827458, 9.5e-78], ["CAD70194.1", "non-ribosomal_peptide_synthetase", "BGC0001047", 1, "NRP + Polyketide", 28.0, 291.0, 40.12059369202227, 1.2e-77], ["QCX41944.1", "Amc7", "BGC0001958", 1, "Other", 33.0, 291.0, 30.519480519480517, 1.2e-77], ["ADH04660.1", "TugD", "BGC0001342", 1, "NRP + Polyketide", 28.0, 290.0, 41.23376623376623, 1.6e-77], ["EJK79842.1", "amino_acid_adenylation_enzyme/thioester_reductase_family_protein", "BGC0000436", 1, "NRP", 29.0, 289.0, 37.80148423005566, 3.6e-77], ["ABB90279.1", "non-ribosomal_peptide_synthetase", "BGC0001057", 1, "NRP + Polyketide", 25.0, 289.0, 51.252319109461965, 4.7e-77], ["AGN74892.1", "nonribosomal_peptide_synthetase/polyketide_synthase_hybrid_protein", "BGC0000459", 1, "NRP:Cyclic depsipeptide + Polyketide:Trans-AT type I", 27.0, 289.0, 49.07235621521336, 6.2e-77], ["AYJ71712.1", "non-ribosomal_peptide_synthetase", "BGC0001942", 1, "NRP + Polyketide", 33.0, 288.0, 26.99443413729128, 8e-77], ["CCC55927.1", "hypothetical_protein", "BGC0000973", 1, "NRP + Polyketide:Modular type I", 40.0, 288.0, 21.382189239332096, 1e-76], ["ABP57745.1", "DepA", "BGC0000993", 1, "NRP:Cyclic depsipeptide + Polyketide:Modular type I", 23.0, 287.0, 78.43228200371057, 1.4e-76], ["AKA59447.1", "non-ribosomal_peptide_synthetase", "BGC0001203", 1, "NRP + Polyketide", 33.0, 287.0, 27.17996289424861, 1.4e-76], ["AJO72717.1", "adenylation_domain-containing_protein", "BGC0001381", 1, "Polyketide", 34.0, 287.0, 26.437847866419297, 1.8e-76], ["CAO91861.1", "PKS-NRPS_hybrid", "BGC0000968", 1, "NRP + Polyketide:Iterative type I", 24.0, 285.0, 50.139146567717994, 5.2e-76], ["AKA59440.1", "non-ribosomal_peptide_synthetase", "BGC0001202", 1, "NRP + Polyketide", 34.0, 285.0, 26.99443413729128, 5.2e-76], ["QCE20608.1", "AsmM", "BGC0001961", 1, "NRP", 26.0, 285.0, 50.18552875695733, 6.8e-76], ["ABV56604.1", "adenylation_domain_protein", "BGC0000378", 1, "NRP", 34.0, 284.0, 26.85528756957328, 1.2e-75], ["ACG60778.1", "NRPS(A/PCP)", "BGC0001058", 1, "NRP:Glycopeptide + Polyketide:Modular type I + Saccharide:Hybrid/tailoring", 33.0, 283.0, 27.133580705009276, 3.4e-75], ["AZF85929.1", "non-ribosomal_peptide_synthase", "BGC0001963", 1, "NRP + Polyketide", 36.0, 282.0, 23.840445269016698, 5.8e-75], ["AZF85912.1", "non-ribosomal_peptide_synthase", "BGC0001963", 1, "NRP + Polyketide", 32.0, 282.0, 28.061224489795915, 7.5e-75], ["CAJ88610.1", "putative_non-ribosomal_peptide_synthetase", "BGC0000327", 1, "NRP", 34.0, 281.0, 27.968460111317256, 9.8e-75], ["BAI63283.1", "putative_non-ribosomal_peptide_synthetase", "BGC0000434", 1, "NRP", 34.0, 281.0, 27.319109461966605, 9.8e-75], ["AAW49319.1", "thaxtomin_synthetase_B", "BGC0000444", 1, "NRP", 38.0, 281.0, 21.521335807050093, 1.3e-74], ["EOY45602.1", "non-ribosomal_peptide_synthetase", "BGC0001168", 1, "NRP", 32.0, 279.0, 27.17996289424861, 3.7e-74], ["AGC09519.1", "AMP-dependent_synthetase/ligase", "BGC0001183", 1, "Polyketide", 33.0, 279.0, 28.014842300556587, 3.7e-74], ["ATL73045.1", "amino_acid_adenylation_domain_protein", "BGC0001807", 1, "NRP + Polyketide", 32.0, 277.0, 27.87569573283859, 1.4e-73], ["WP_024483797.1", "amino_acid_adenylation_domain-containing_protein", "BGC0002002", 1, "NRP", 32.0, 277.0, 28.385899814471244, 1.4e-73], ["AAG02343.1", "peptide_synthetase_NRPS12", "BGC0000963", 1, "NRP:Glycopeptide + Polyketide:Modular type I + Saccharide:Hybrid/tailoring", 35.0, 277.0, 27.411873840445267, 1.9e-73], ["ADH04641.1", "TgaC", "BGC0001051", 1, "NRP + Polyketide:Modular type I", 26.0, 277.0, 41.929499072356215, 1.9e-73], ["AAF19812.1", "MtaD", "BGC0001024", 1, "NRP + Polyketide:Modular type I", 27.0, 275.0, 41.14100185528757, 5.4e-73], ["AKP45396.1", "CysH", "BGC0001413", 1, "NRP", 36.0, 275.0, 20.64007421150278, 7e-73], ["AZF85944.1", "hypothetical_protein", "BGC0001963", 1, "NRP + Polyketide", 32.0, 275.0, 28.15398886827458, 7e-73], ["ADY76667.1", "non-ribosomal_peptide_synthetase", "BGC0000950", 1, "NRP:Uridylpeptide + Other:Nucleoside", 31.0, 275.0, 26.85528756957328, 9.2e-73], ["ARS01470.1", "NcmB", "BGC0001702", 1, "NRP + Polyketide", 40.0, 274.0, 20.315398886827456, 1.2e-72], ["XP_020057667.1", "hypothetical_protein", "BGC0001718", 1, "NRP", 24.0, 274.0, 54.73098330241187, 1.2e-72], ["AHB38511.1", "adenylation-thiolation_bidomain", "BGC0000345", 1, "NRP + Polyketide:Modular type I", 32.0, 274.0, 27.458256029684602, 1.6e-72], ["ATJ34005.1", "adenylation_domain-containing_protein", "BGC0001497", 1, "Polyketide", 34.0, 274.0, 23.051948051948052, 2e-72], ["AAY42397.1", "Nonribosomal_peptide_synthetase", "BGC0001000", 1, "NRP:Lipopeptide + Polyketide:Modular type I", 34.0, 272.0, 22.17068645640074, 4.6e-72], ["AGZ15455.1", "non-ribosomal_peptide_synthetase", "BGC0001036", 1, "NRP + Polyketide", 33.0, 272.0, 23.376623376623375, 4.6e-72], ["CCP45171.1", "Phenyloxazoline_synthase_MbtB_(phenyloxazoline_synthetase)", "BGC0001021", 1, "NRP + Polyketide", 27.0, 268.0, 43.6456400742115, 8.6e-71], ["AXM42949.1", "hybrid_type_1_PKS/NRPS", "BGC0001941", 1, "NRP + Polyketide", 26.0, 268.0, 44.34137291280148, 8.6e-71], ["AET98916.1", "putative_non-ribosomal_peptide_synthetase", "BGC0000415", 1, "NRP", 32.0, 267.0, 27.27272727272727, 1.9e-70], ["ADN26252.1", "peptide_synthetase", "BGC0000951", 1, "NRP", 31.0, 267.0, 28.107606679035253, 2.5e-70], ["AGQ43600.1", "HC-toxin_synthetase", "BGC0001166", 1, "NRP", 26.0, 266.0, 51.252319109461965, 3.3e-70], ["XP_002373813.1", "NRPS-like_enzyme,_putative", "BGC0001516", 1, "NRP", 31.0, 266.0, 27.690166975881265, 3.3e-70], ["QBE85649.1", "BuaA", "BGC0001978", 1, "NRP + Polyketide", 25.0, 266.0, 49.814471243042675, 3.3e-70], ["BBD17761.1", "non-ribosomal_peptide_synthetase", "BGC0001919", 1, "NRP + Polyketide", 30.0, 265.0, 26.066790352504636, 7.3e-70], ["ADZ24989.1", "prolin_adenylation_protein", "BGC0000380", 1, "NRP + Polyketide:Modular type I", 32.0, 264.0, 24.072356215213357, 1.2e-69], ["AHD05620.1", "putative_polyketide_synthase_subunit", "BGC0001033", 1, "NRP + Polyketide", 29.0, 264.0, 24.489795918367346, 1.6e-69], ["CCA53804.1", "pyochelin_synthetase_F", "BGC0001801", 1, "NRP", 27.0, 264.0, 40.909090909090914, 2.1e-69], ["ACR33075.1", "Proline_adenylation_protein", "BGC0000017", 1, "Alkaloid + Polyketide:Modular type I", 35.0, 262.0, 24.025974025974026, 4.7e-69], ["AAW49318.1", "thaxtomin_synthetase_A", "BGC0000444", 1, "NRP", 35.0, 262.0, 21.521335807050093, 4.7e-69], ["ACN39014.1", "putative_nonribosomal_peptide_synthetase_TomA", "BGC0000448", 1, "NRP", 32.0, 262.0, 28.339517625231913, 6.2e-69], ["AGA37267.1", "NRPS", "BGC0000816", 1, "NRP + Alkaloid", 27.0, 261.0, 46.057513914656774, 1.1e-68], ["BAH04173.1", "putative_non-ribosomal_peptide_synthetase", "BGC0000450", 1, "NRP", 32.0, 260.0, 27.27272727272727, 1.8e-68], ["CUX96957.1", "TmcJ", "BGC0001829", 1, "NRP + Polyketide", 31.0, 260.0, 28.385899814471244, 1.8e-68], ["ADN43685.1", "DmbS", "BGC0001136", 1, "NRP + Polyketide:Iterative type I", 24.0, 259.0, 52.69016697588126, 4e-68], ["ADZ45333.1", "NRPS/PKS_hybrid", "BGC0001020", 1, "NRP + Polyketide", 31.0, 258.0, 27.365491651205936, 8.9e-68], ["CAC17500.1", "putative_non-ribosomal_peptide_synthase", "BGC0000324", 1, "NRP", 27.0, 258.0, 40.25974025974026, 1.2e-67], ["WP_016638466.1", "amino_acid_adenylation_domain-containing_protein", "BGC0001519", 1, "NRP + Polyketide", 34.0, 257.0, 23.283858998144712, 2.6e-67], ["CAP93139.1", "cyclic_hydrophobic_tetrapeptide", "BGC0000357", 1, "NRP:Cyclic depsipeptide", 30.0, 256.0, 34.9721706864564, 4.4e-67], ["ADN26251.1", "ATP-dependent_adenylase", "BGC0000951", 1, "NRP", 34.0, 256.0, 22.30983302411874, 4.4e-67], ["WP_078857609.1", "non-ribosomal_peptide_synthetase", "BGC0001368", 1, "NRP", 33.0, 254.0, 27.690166975881265, 1.7e-66], ["CAF32362.1", "putative_non-ribosomal_peptide_synthetase", "BGC0000712", 1, "Saccharide", 33.0, 253.0, 28.385899814471244, 2.9e-66], ["CAE52342.1", "non-ribosomal_peptide_synthase", "BGC0001088", 1, "NRP + Polyketide", 34.0, 253.0, 22.356215213358073, 2.9e-66], ["ABV56594.1", "KtzN", "BGC0000378", 1, "NRP", 33.0, 252.0, 23.562152133580703, 4.9e-66], ["BAE56606.1", "", "BGC0001123", 1, "NRP", 26.0, 252.0, 43.506493506493506, 8.3e-66], ["CUX96954.1", "TmcG", "BGC0001829", 1, "NRP + Polyketide", 25.0, 252.0, 48.5621521335807, 8.3e-66], ["CAJ96471.1", "non-ribosomal_peptide_synthetase", "BGC0000330", 1, "NRP:NRP siderophore", 31.0, 250.0, 28.617810760667904, 2.4e-65], ["ctg1_orf000000", "", "BGC0000901", 1, "Other", 25.0, 250.0, 52.875695732838594, 3.2e-65], ["CBF76038.1", "nonribosomal_peptide_synthase,_putative_(Eurofung)", "BGC0001399", 1, "NRP", 26.0, 248.0, 48.00556586270872, 7.1e-65], ["ADY76684.1", "non-ribosomal_peptide_synthetase", "BGC0000950", 1, "NRP:Uridylpeptide + Other:Nucleoside", 35.0, 242.0, 22.263450834879407, 5.1e-63], ["ADZ45339.1", "non-ribosomal_peptide_synthetase", "BGC0001020", 1, "NRP + Polyketide", 31.0, 242.0, 22.727272727272727, 8.6e-63], ["AAN32978.1", "BarD", "BGC0000962", 1, "NRP + Polyketide:Modular type I", 32.0, 240.0, 23.515769944341372, 1.9e-62], ["AOZ21316.1", "SulI", "BGC0001790", 1, "NRP", 30.0, 238.0, 26.99443413729128, 7.3e-62], ["CAJ76289.1", "putative_hybrid_non-ribosomal_peptide-polyketide_synthetase", "BGC0000972", 1, "NRP + Polyketide:Modular type I + Polyketide:Trans-AT type I", 26.0, 236.0, 41.69758812615956, 3.6e-61], ["CBF77087.1", "conserved_hypothetical_protein", "BGC0001679", 1, "NRP", 26.0, 236.0, 38.311688311688314, 4.7e-61], ["ABC34137.1", "peptide_synthetase,_putative", "BGC0000961", 1, "NRP + Polyketide", 31.0, 233.0, 23.608534322820038, 2.3e-60], ["AAP92503.1", "nonribosomal_peptide_synthetase", "BGC0000458", 1, "NRP", 34.0, 233.0, 20.222634508348794, 3.1e-60], ["AGN74898.1", "nonribosomal_peptide_synthetase", "BGC0000459", 1, "NRP:Cyclic depsipeptide + Polyketide:Trans-AT type I", 33.0, 230.0, 23.23747680890538, 2.6e-59], ["AQM58288.1", "non-ribosomal_peptide_synthase", "BGC0001816", 1, "NRP + Polyketide", 23.0, 225.0, 52.41187384044527, 1.1e-57], ["CAJ76286.1", "putative_non-ribosomal_peptide_synthetase", "BGC0000972", 1, "NRP + Polyketide:Modular type I + Polyketide:Trans-AT type I", 24.0, 223.0, 45.91836734693878, 4.1e-57], ["CAD15513.1", "non-ribosomal_peptide_synthetase", "BGC0001014", 1, "NRP:NRP siderophore + Polyketide:Modular type I + Polyketide:Iterative type I", 25.0, 223.0, 43.042671614100186, 4.1e-57], ["AAP92505.1", "nonribosomal_peptide_synthetase", "BGC0000458", 1, "NRP", 29.0, 220.0, 27.782931354359924, 2.1e-56], ["CAG69516.1", "putative_non-ribosomal_peptide_synthetase_with_condensation,_AMP-binding_and_phosphopantetheine-binding_domains", "BGC0000352", 1, "NRP:NRP siderophore", 22.0, 219.0, 48.283858998144716, 4.6e-56], ["ABR67758.1", "CmnO", "BGC0000316", 1, "NRP", 30.0, 218.0, 27.040816326530614, 7.8e-56], ["ABY83148.1", "Azi9", "BGC0000960", 1, "NRP + Polyketide", 28.0, 218.0, 25.41743970315399, 1.3e-55], ["BAC87897.1", "probable_acinetobactin_biosynthesis_protein", "BGC0000294", 1, "NRP", 26.0, 216.0, 28.385899814471244, 5.1e-55], ["AAC83656.1", "dihydroaeruginoic_acid_synthetase", "BGC0000412", 1, "NRP", 26.0, 214.0, 39.74953617810761, 1.9e-54], ["CCG06115.1", "hybrid_NRPS/PKS", "BGC0001543", 1, "Polyketide", 24.0, 214.0, 41.65120593692022, 1.9e-54], ["BBG06551.1", "AMP_binding_enzyme", "BGC0001925", 1, "Alkaloid", 30.0, 212.0, 23.46938775510204, 5.6e-54], ["CCA53799.1", "iron_aquisition_yersiniabactin_synthesis_enzyme", "BGC0001801", 1, "NRP", 33.0, 211.0, 20.54730983302412, 1.6e-53], ["ACN69986.1", "proline_adenyltransferase", "BGC0000079", 1, "Polyketide", 31.0, 210.0, 23.515769944341372, 2.1e-53], ["CCB53269.1", "AMP-binding_enzyme", "BGC0001393", 1, "NRP", 26.0, 210.0, 28.014842300556587, 2.1e-53], ["ARB50206.1", "lysergyl_peptide_synthetase_2", "BGC0001573", 1, "Alkaloid", 22.0, 207.0, 65.67717996289424, 3.1e-52], ["BAP16684.1", "nonribosomal_peptide_synthetase", "BGC0000376", 1, "NRP", 30.0, 206.0, 26.205936920222634, 4e-52], ["AQX36215.1", "siderophore_synthetase", "BGC0001527", 1, "Other", 29.0, 205.0, 23.376623376623375, 8.9e-52], ["AEH42484.1", "adenylation_for_L-proline", "BGC0000032", 1, "Polyketide", 30.0, 205.0, 23.840445269016698, 1.2e-51], ["WP_013663194.1", "amino_acid_adenylation_domain-containing_protein", "BGC0001465", 1, "Other", 31.0, 205.0, 23.46938775510204, 1.2e-51], ["ABC35796.1", "polyketide_synthase,_putative", "BGC0001102", 1, "NRP:Beta-lactam + Polyketide:Modular type I", 25.0, 203.0, 30.844155844155846, 4.4e-51], ["ABX71145.1", "Lcz28", "BGC0000237", 1, "Polyketide", 31.0, 202.0, 23.65491651205937, 5.8e-51], ["AAG05690.1", "AmbE", "BGC0000287", 1, "NRP", 30.0, 202.0, 21.93877551020408, 5.8e-51], ["CBL93716.1", "NRPS_A-domain", "BGC0000360", 1, "NRP", 30.0, 200.0, 23.515769944341372, 3.8e-50], ["ABX71111.1", "Lct28", "BGC0000238", 1, "Polyketide", 30.0, 198.0, 23.7012987012987, 1.1e-49], ["ERM18795.1", "surfactin_synthase_subunit_1", "BGC0000172", 1, "Polyketide", 28.0, 195.0, 20.59369202226345, 7.1e-49], ["ADB02873.1", "AzicV", "BGC0000202", 1, "Polyketide", 32.0, 195.0, 23.191094619666046, 7.1e-49], ["AHA34037.1", "Bmp4,_prolyl_adenylation_domain", "BGC0000890", 1, "Other:Aminocoumarin", 28.0, 192.0, 23.00556586270872, 7.8e-48], ["ctg1_orf00001", "", "BGC0000901", 1, "Other", 24.0, 190.0, 43.87755102040816, 2.3e-47], ["ABY83146.1", "Azi7", "BGC0000960", 1, "NRP + Polyketide", 26.0, 190.0, 29.035250463821892, 3e-47], ["AGC24265.1", "prlK", "BGC0001038", 1, "NRP + Polyketide:Modular type I", 28.0, 185.0, 22.541743970315398, 7.3e-46], ["BAE60013.1", "", "BGC0001518", 1, "Terpene", 23.0, 185.0, 47.95918367346938, 9.6e-46], ["AEA29643.1", "putative_nonribosomal_peptide_synthetase", "BGC0000409", 1, "NRP", 28.0, 182.0, 27.782931354359924, 8.1e-45], ["ESP90847.1", "amino_acid_adenylation_domain_protein", "BGC0000891", 1, "Other:Aminocoumarin", 28.0, 178.0, 23.283858998144712, 9e-44], ["BAL15726.1", "NRPS", "BGC0000432", 1, "NRP", 25.0, 178.0, 28.432282003710576, 1.5e-43], ["AFP87519.1", "proline_adenyltransferase", "BGC0001159", 1, "NRP + Polyketide:Modular type I", 27.0, 178.0, 25.556586270871982, 1.5e-43], ["BAL15718.1", "NRPS", "BGC0000432", 1, "NRP", 29.0, 173.0, 23.933209647495364, 3.8e-42], ["AHA12086.1", "amino_acid_adenyltransferase", "BGC0001172", 1, "NRP + Polyketide:Modular type I", 28.0, 173.0, 23.46938775510204, 3.8e-42], ["ABO15875.1", "amino_acid_adenyltransferase", "BGC0000131", 1, "Polyketide", 29.0, 166.0, 23.23747680890538, 4.6e-40], ["ABO15844.1", "amino_acid_adenyltransferase", "BGC0000130", 1, "Polyketide", 31.0, 165.0, 22.30983302411874, 1.3e-39], ["AAO39105.1", "AdmK", "BGC0000956", 1, "NRP:Beta-lactam + Polyketide:Type II", 26.0, 165.0, 28.246753246753247, 1.3e-39], ["AAN32979.1", "BarE", "BGC0000962", 1, "NRP + Polyketide:Modular type I", 25.0, 157.0, 29.916512059369204, 2.1e-37], ["CAG69515.1", "putative_nonribosomal_peptide_synthetase_with_phosphopantetheine-binding_domain", "BGC0000352", 1, "NRP:NRP siderophore", 26.0, 155.0, 26.90166975881262, 1.1e-36], ["AAF00957.1", "mcyG", "BGC0001017", 1, "NRP + Polyketide:Modular type I", 25.0, 154.0, 28.57142857142857, 1.8e-36], ["CAD29795.1", "peptide_synthetase", "BGC0001015", 1, "NRP + Polyketide", 26.0, 154.0, 24.628942486085343, 2.4e-36], ["CBL93731.1", "NRPS", "BGC0000360", 1, "NRP", 25.0, 151.0, 20.732838589981448, 1.5e-35], ["ADY76666.1", "non-ribosomal_peptide_synthetase", "BGC0000950", 1, "NRP:Uridylpeptide + Other:Nucleoside", 24.0, 149.0, 20.686456400742117, 5.8e-35], ["BAR73011.1", "putative_ATP-dependent_aminoacyl-ACP_synthetase", "BGC0001194", 1, "Polyketide", 27.0, 145.0, 23.840445269016698, 8.4e-34], ["ADN26250.1", "peptide_synthetase", "BGC0000951", 1, "NRP", 23.0, 143.0, 20.315398886827456, 3.2e-33], ["PPE_RS11475", "aminotransferase_class_III-fold_pyridoxal_phosphate-dependent_enzyme", "BGC0001993", 1, "NRP", 23.0, 138.0, 29.45269016697588, 1e-31], ["ABL74946.1", "NRPS", "BGC0001048", 1, "NRP:Glycopeptide + Polyketide:Modular type I + Saccharide:Hybrid/tailoring", 24.0, 135.0, 26.53061224489796, 8.7e-31], ["ANH11405.1", "SceJ", "BGC0001908", 1, "Polyketide", 25.0, 132.0, 23.00556586270872, 9.6e-30], ["AAO62585.1", "peptide_sythetase_polyketide_synthase_fusion_protein", "BGC0001016", 1, "NRP + Polyketide", 22.0, 131.0, 32.09647495361781, 1.3e-29], ["AHI59107.1", "locillomycin_synthase_D", "BGC0001005", 1, "NRP + Polyketide", 23.0, 131.0, 30.47309833024119, 1.6e-29], ["ATP76242.1", "NdaC", "BGC0001705", 1, "NRP + Polyketide", 25.0, 126.0, 21.93877551020408, 4e-28], ["AFV52191.1", "NRPS_adenylation_domain", "BGC0000081", 1, "Polyketide:Iterative type I + Polyketide:Enediyne type I", 23.0, 125.0, 26.716141001855288, 9e-28], ["BAD08371.1", "non-ribosomal_peptide_synthetase", "BGC0000167", 1, "Polyketide", 26.0, 123.0, 22.031539888682747, 4.5e-27], ["AGY30675.1", "Ann3", "BGC0001298", 1, "Polyketide", 24.0, 118.0, 23.933209647495364, 1.9e-25], ["BAI63284.1", "putative_peptide_arylation_enzyme", "BGC0000434", 1, "NRP", 25.0, 116.0, 23.283858998144712, 4.2e-25], ["ACA99172.1", "polyketide_synthase", "BGC0001160", 1, "Polyketide:Modular type I", 25.0, 114.0, 25.60296846011132, 1.6e-24], ["ABU70356.1", "hypothetical_protein", "BGC0001890", 1, "NRP", 23.0, 108.0, 25.139146567717997, 1.1e-22], ["BAL15732.1", "NRPS", "BGC0000432", 1, "NRP", 27.0, 106.0, 21.01113172541744, 7.4e-22], ["BBD17745.1", "AMP-ligase", "BGC0001918", 1, "NRP + Polyketide", 25.0, 106.0, 23.098330241187384, 7.4e-22], ["AHF22854.1", "MarL", "BGC0000091", 1, "Polyketide", 25.0, 96.0, 24.81447124304267, 5.9e-19], ["ADN13832.1", "Polyketide_Synthase", "BGC0001164", 1, "Polyketide:Modular type I", 23.0, 94.0, 25.834879406307977, 2.9e-18], ["ACU36660.1", "AMP-dependent_synthetase_and_ligase", "BGC0000392", 1, "NRP", 24.0, 93.0, 24.443413729128014, 5e-18], ["AGD80622.1", "AMP-dependent_synthetase_and_ligase", "BGC0000394", 1, "NRP", 22.0, 84.0, 28.47866419294991, 2.3e-15], ["ADQ55476.1", "NRPS", "BGC0000350", 1, "NRP:Beta-lactam", 23.0, 84.0, 25.139146567717997, 3e-15], ["AAN65228.1", "amide_synthetase", "BGC0000832", 1, "Saccharide:Hybrid/tailoring + Other:Aminocoumarin", 24.0, 74.0, 22.95918367346939, 1.8e-12], ["AAF67505.1", "amide_synthetase", "BGC0000834", 1, "Saccharide:Hybrid/tailoring + Other:Aminocoumarin", 23.0, 72.0, 22.95918367346939, 1.2e-11], ["AAG29784.2", "amide_synthetase", "BGC0000833", 1, "Saccharide:Hybrid/tailoring + Other:Aminocoumarin", 23.0, 67.0, 23.65491651205937, 2.9e-10]], "ctg1_2266": [["AQX14439.1", "penicillin_binding_transpeptidase_1", "BGC0001671", 1, "NRP", 28.0, 97.0, 65.44622425629291, 7e-20]], "ctg1_2273": [["ATY37597.1", "BogJ", "BGC0001532", 1, "NRP", 41.0, 204.0, 94.58333333333333, 2.2e-52], ["AAD21211.1", "BacT", "BGC0000310", 1, "NRP", 41.0, 197.0, 96.66666666666667, 2.1e-50], ["AFR69340.1", "type_II_thioesterase_SpiJ", "BGC0001045", 1, "NRP:Cyclic depsipeptide + Polyketide:Modular type I", 37.0, 158.0, 96.66666666666667, 1.1e-38], ["AHF21225.1", "TriA", "BGC0000449", 1, "NRP", 34.0, 156.0, 99.16666666666667, 5.3e-38], ["CAJ76283.1", "putative_thioesterase", "BGC0000972", 1, "NRP + Polyketide:Modular type I + Polyketide:Trans-AT type I", 32.0, 155.0, 97.91666666666666, 9e-38], ["BAH43770.1", "putative_type_II_thioesterase", "BGC0000452", 1, "NRP", 35.0, 155.0, 92.5, 1.2e-37], ["ABD14710.1", "CesT", "BGC0000320", 1, "NRP:Cyclic depsipeptide", 34.0, 150.0, 95.83333333333334, 2.9e-36], ["EJK79839.1", "putative_thioesterase_involved_in_non-ribosomal_peptide_biosynthesis", "BGC0000436", 1, "NRP", 35.0, 150.0, 97.08333333333333, 3.8e-36], ["ACR33073.1", "thioesterase", "BGC0000017", 1, "Alkaloid + Polyketide:Modular type I", 38.0, 149.0, 90.41666666666667, 5e-36], ["AFV96142.1", "polyketide_synthase", "BGC0001064", 1, "Polyketide:Modular type I + Polyketide:Type III", 34.0, 149.0, 95.0, 6.5e-36], ["ARU81122.1", "CylH", "BGC0001566", 1, "Polyketide", 34.0, 149.0, 95.0, 6.5e-36], ["ctg1_orf16", "", "BGC0001329", 1, "Polyketide + NRP:Cyclic depsipeptide", 33.0, 146.0, 95.0, 7.2e-35], ["AFD30951.1", "CrmJ", "BGC0000966", 1, "NRP + Polyketide", 32.0, 143.0, 96.25, 3.6e-34], ["WP_084212913.1", "thioesterase", "BGC0001327", 1, "NRP:Cyclic depsipeptide + Polyketide:Modular type I", 33.0, 141.0, 95.0, 1.4e-33], ["EWM63009.1", "gramicidin_S_biosynthesis_protein_GrsT", "BGC0001328", 1, "NRP:Cyclic depsipeptide + Polyketide:Modular type I", 33.0, 141.0, 95.0, 1.8e-33], ["AHA12093.1", "thioesterase", "BGC0001172", 1, "NRP + Polyketide:Modular type I", 36.0, 141.0, 92.5, 2.3e-33], ["ATY69585.1", "type_II_thioesterase", "BGC0001823", 1, "NRP + Polyketide", 36.0, 140.0, 96.25, 3e-33], ["AAZ94405.1", "thioesterase", "BGC0000040", 1, "Polyketide", 32.0, 139.0, 96.66666666666667, 8.8e-33], ["ABA59546.1", "discrete_type_II_thioesterase", "BGC0000453", 1, "NRP:Cyclic depsipeptide", 34.0, 139.0, 95.83333333333334, 8.8e-33], ["CAD29792.1", "microcystin_synthetase_associated_thioesterase", "BGC0001015", 1, "NRP + Polyketide", 35.0, 137.0, 90.0, 2.5e-32], ["AAN85527.1", "thioesterase_type_II", "BGC0001101", 1, "NRP + Polyketide:Modular type I + Polyketide:Trans-AT type I", 33.0, 136.0, 98.75, 4.3e-32], ["AFP87526.1", "type_II_thioesterase", "BGC0001159", 1, "NRP + Polyketide:Modular type I", 33.0, 136.0, 98.75, 5.7e-32], ["ATY69552.1", "type_II_thioesterase", "BGC0001611", 1, "NRP + Polyketide", 35.0, 136.0, 89.16666666666667, 7.4e-32], ["AHH53515.1", "thioesterase", "BGC0000439", 1, "NRP:Ca+-dependent lipopeptide", 31.0, 134.0, 95.83333333333334, 2.2e-31], ["ABC39254.1", "thioesterase_type_II", "BGC0000964", 1, "NRP:Cyclic depsipeptide + Polyketide:Trans-AT type I", 35.0, 133.0, 95.41666666666667, 3.7e-31], ["ADC79640.1", "TamB", "BGC0001052", 1, "NRP + Polyketide:Modular type I", 31.0, 133.0, 95.0, 6.3e-31], ["WP_019032752.1", "hypothetical_protein", "BGC0001331", 1, "NRP:Cyclic depsipeptide + Polyketide:Modular type I", 34.0, 131.0, 93.33333333333333, 1.4e-30], ["ABV97174.1", "Oleoyl-(acyl-carrier-protein)_hydrolase", "BGC0000137", 1, "Polyketide", 30.0, 131.0, 98.75, 2.4e-30], ["ABV91293.1", "probable_thioesterase", "BGC0000158", 1, "Polyketide:Modular type I", 30.0, 130.0, 95.41666666666667, 4.1e-30], ["AKQ22666.1", "malonyl_CoA-acyl_carrier_protein_transacylase", "BGC0001656", 1, "Polyketide", 30.0, 129.0, 93.33333333333333, 5.3e-30], ["WP_047890615.1", "thioesterase", "BGC0001330", 1, "NRP:Cyclic depsipeptide + Polyketide:Modular type I", 33.0, 129.0, 93.33333333333333, 6.9e-30], ["CBJ89763.1", "Thioesterase_involved_in_xenocoumacin_synthesis", "BGC0001054", 1, "NRP + Polyketide:Modular type I", 31.0, 128.0, 97.5, 1.2e-29], ["BAH43865.1", "putative_type_II_thioesterase", "BGC0000367", 1, "NRP", 30.0, 128.0, 95.41666666666667, 1.5e-29], ["AHB82061.1", "Thioesterase_II", "BGC0001231", 1, "NRP + Polyketide:Modular type I", 31.0, 127.0, 96.25, 2.6e-29], ["sipB", "thioesterase", "BGC0001452", 1, "Polyketide", 32.0, 127.0, 93.75, 3.4e-29], ["KUM69039.1", "hypothetical_protein", "BGC0001561", 1, "NRP", 33.0, 127.0, 89.16666666666667, 3.4e-29], ["AWS21291.1", "type_II_thioesterase", "BGC0001934", 1, "Polyketide", 33.0, 127.0, 89.16666666666667, 3.4e-29], ["AZY92015.1", "putative_type_II_thioesterase", "BGC0002022", 1, "Polyketide", 33.0, 127.0, 89.16666666666667, 3.4e-29], ["AQA28563.1", "type_I_polyketide_synthase", "BGC0001663", 1, "Polyketide", 30.0, 126.0, 95.41666666666667, 5.9e-29], ["BAF85835.1", "thioesterase_type_II", "BGC0000109", 1, "Polyketide", 33.0, 126.0, 97.5, 7.7e-29], ["AEC14350.1", "type_II_thioesterase", "BGC0000377", 1, "NRP", 33.0, 126.0, 97.91666666666666, 7.7e-29], ["ANR02545.1", "LodD", "BGC0001648", 1, "Polyketide", 31.0, 125.0, 95.0, 1.3e-28], ["ANZ22996.1", "ZinH", "BGC0001828", 1, "Polyketide", 34.0, 125.0, 89.58333333333334, 1.3e-28], ["AWR88403.1", "putative_thioesterase", "BGC0001522", 1, "Polyketide", 33.0, 124.0, 90.0, 1.7e-28], ["CBA11581.1", "thioesterase_type_II", "BGC0001046", 1, "NRP + Polyketide:Modular type I + Saccharide:Hybrid/tailoring", 31.0, 124.0, 94.58333333333333, 2.2e-28], ["CAQ52621.1", "type_II_thioesterase", "BGC0001066", 1, "Polyketide:Modular type I", 32.0, 123.0, 95.0, 3.8e-28], ["ctg1_21", "", "BGC0001931", 1, "Polyketide", 32.0, 123.0, 92.91666666666667, 3.8e-28], ["ABW96552.1", "probable_thioesterase", "BGC0000159", 1, "Polyketide:Modular type I", 29.0, 123.0, 96.25, 6.5e-28], ["AEU17900.1", "putative_thioesterase", "BGC0001072", 1, "Saccharide + Polyketide:Modular type I + Polyketide:Type II + Other:Aminocoumarin", 31.0, 123.0, 93.33333333333333, 6.5e-28], ["ADC79627.1", "BafH", "BGC0000028", 1, "Polyketide:Modular type I", 32.0, 122.0, 95.0, 8.5e-28], ["AEZ53955.1", "putative_thioesterase", "BGC0000144", 1, "Polyketide:Modular type I", 31.0, 122.0, 95.41666666666667, 8.5e-28], ["ACY06298.1", "thioesterase", "BGC0001042", 1, "NRP + Polyketide", 32.0, 122.0, 88.33333333333333, 8.5e-28], ["WP_053142893.1", "thioesterase", "BGC0002033", 1, "Polyketide", 32.0, 122.0, 95.0, 8.5e-28], ["CAD91231.1", "putative_type_II_thioesterase", "BGC0000289", 1, "NRP:Glycopeptide + Saccharide:Hybrid/tailoring", 35.0, 122.0, 89.16666666666667, 1.1e-27], ["WP_018540598.1", "thioesterase", "BGC0001332", 1, "NRP + Polyketide", 32.0, 122.0, 96.66666666666667, 1.1e-27], ["AFU82629.1", "thioesterase", "BGC0000998", 1, "NRP + Polyketide", 31.0, 121.0, 96.66666666666667, 1.4e-27], ["QBF51790.1", "thioesterase", "BGC0001856", 1, "Polyketide:Modular type I", 32.0, 121.0, 97.08333333333333, 1.9e-27], ["BAG85019.1", "putative_type_II_thioesterase", "BGC0000086", 1, "Polyketide", 30.0, 120.0, 95.0, 3.2e-27], ["CAQ64680.1", "thioesterase", "BGC0000087", 1, "Polyketide", 30.0, 120.0, 95.0, 3.2e-27], ["CAQ34930.1", "type_II_thioesterase", "BGC0000986", 1, "NRP + Polyketide", 29.0, 120.0, 95.41666666666667, 3.2e-27], ["ADI59536.1", "CorM", "BGC0001091", 1, "NRP + Polyketide", 31.0, 120.0, 95.83333333333334, 3.2e-27], ["WP_019634549.1", "alpha/beta_fold_hydrolase", "BGC0001443", 1, "NRP + Polyketide", 31.0, 120.0, 90.0, 3.2e-27], ["ADM46371.1", "thioesterase", "BGC0000106", 1, "Polyketide", 30.0, 119.0, 96.25, 5.5e-27], ["AVX51109.1", "nysE", "BGC0001709", 1, "Polyketide", 30.0, 119.0, 96.66666666666667, 5.5e-27], ["AAZ77688.1", "ChlK", "BGC0000036", 1, "Polyketide:Modular type I + Polyketide:Iterative type I + Saccharide:Oligosaccharide", 31.0, 119.0, 96.25, 9.4e-27], ["ctg1_orf515", "", "BGC0001199", 1, "Polyketide", 30.0, 118.0, 94.58333333333333, 1.2e-26], ["ALG65316.1", "Cal20", "BGC0001297", 1, "NRP", 30.0, 118.0, 92.5, 1.2e-26], ["CAI94722.1", "hypothetical_protein", "BGC0000141", 1, "Polyketide", 30.0, 118.0, 94.58333333333333, 1.6e-26], ["AHB82050.1", "Thioesterase_II", "BGC0001019", 1, "NRP + Polyketide:Modular type I", 28.0, 118.0, 97.08333333333333, 1.6e-26], ["ABB52527.1", "type_II_thioesterase", "BGC0000047", 1, "Polyketide", 30.0, 118.0, 93.75, 2.1e-26], ["ATU31815.1", "thioesterase", "BGC0001814", 1, "NRP", 33.0, 118.0, 89.58333333333334, 2.1e-26], ["CAM00070.1", "thioesterase,_erythromycin_biosynthesis", "BGC0000055", 1, "Polyketide:Modular type I + Saccharide:Hybrid/tailoring", 30.0, 117.0, 95.41666666666667, 2.7e-26], ["CAA16185.1", "thioesterase", "BGC0001063", 1, "NRP + Polyketide", 33.0, 117.0, 90.0, 2.7e-26], ["AHF22856.1", "MarJ", "BGC0000091", 1, "Polyketide", 31.0, 117.0, 96.66666666666667, 3.6e-26], ["BAB69188.1", "thioesterase", "BGC0000117", 1, "Polyketide", 31.0, 116.0, 95.41666666666667, 4.7e-26], ["AAQ84143.1", "Plm8", "BGC0000123", 1, "Polyketide", 30.0, 116.0, 94.16666666666667, 4.7e-26], ["ANC94977.1", "AlmM", "BGC0001396", 1, "Polyketide", 29.0, 116.0, 93.75, 4.7e-26], ["ANZ15850.1", "Oleoyl-(acyl-carrier-protein)_hydrolase", "BGC0001569", 1, "NRP", 33.0, 116.0, 89.58333333333334, 6.1e-26], ["AAO65810.1", "thioesterase", "BGC0000100", 1, "Polyketide", 32.0, 115.0, 97.5, 1e-25], ["ANZ52473.1", "MonAX", "BGC0001670", 1, "Polyketide", 32.0, 115.0, 97.5, 1e-25], ["BBA84061.1", "type_II_thioesterase", "BGC0001916", 1, "Polyketide", 30.0, 115.0, 95.0, 1.4e-25], ["BAW27673.1", "NRPS_(Te)", "BGC0001764", 1, "NRP", 28.0, 115.0, 97.08333333333333, 1.4e-25], ["BAO66517.1", "type_II_thioesterase", "BGC0000042", 1, "Polyketide", 31.0, 114.0, 88.33333333333333, 1.8e-25], ["AWC08648.1", "putative_type_II_TE", "BGC0001932", 1, "Polyketide", 29.0, 114.0, 96.66666666666667, 1.8e-25], ["AAY93358.1", "thioesterase", "BGC0000413", 1, "NRP", 30.0, 114.0, 97.5, 2.3e-25], ["BAQ21958.1", "putative_type_II_thioesterase", "BGC0001204", 1, "Polyketide", 29.0, 114.0, 95.0, 2.3e-25], ["CAQ71825.1", "Linear_gramicidin_dehydrogenase,_type_II_thioesterase", "BGC0001189", 1, "NRP", 30.0, 113.0, 95.83333333333334, 5.1e-25], ["AFV52205.1", "thioesterase", "BGC0000081", 1, "Polyketide:Iterative type I + Polyketide:Enediyne type I", 29.0, 113.0, 95.41666666666667, 6.7e-25], ["CAJ34373.1", "thioesterase", "BGC0000445", 1, "NRP:Cyclic depsipeptide", 29.0, 113.0, 93.33333333333333, 6.7e-25], ["BAI63286.1", "putative_thioesterase", "BGC0000434", 1, "NRP", 29.0, 112.0, 92.91666666666667, 8.8e-25], ["CAC17504.1", "putative_thioesterase", "BGC0000324", 1, "NRP", 31.0, 112.0, 96.25, 1.1e-24], ["AET98912.1", "putative_thioesterase", "BGC0000415", 1, "NRP", 27.0, 112.0, 94.16666666666667, 1.1e-24], ["AGI99484.1", "thioesterase", "BGC0001004", 1, "Polyketide:Modular type I", 31.0, 112.0, 94.58333333333333, 1.1e-24], ["ATG32079.1", "thioesterase_domain", "BGC0001750", 1, "NRP + Polyketide", 29.0, 112.0, 96.66666666666667, 1.1e-24], ["AAS79448.1", "putative_thioesterase_TEII_family", "BGC0000035", 1, "Polyketide", 30.0, 111.0, 93.75, 1.5e-24], ["BAE98152.1", "putative_thioesterase", "BGC0000339", 1, "NRP", 27.0, 111.0, 92.91666666666667, 1.5e-24], ["ctg1_orf18", "", "BGC0001457", 1, "NRP", 29.0, 111.0, 96.66666666666667, 1.5e-24], ["AGC09497.1", "LobB2", "BGC0001183", 1, "Polyketide", 31.0, 111.0, 94.58333333333333, 2e-24], ["ADU85986.1", "putative_thioesterase", "BGC0000165", 1, "Polyketide:Modular type I", 27.0, 111.0, 97.08333333333333, 2.6e-24], ["CAE02634.1", "surfactin_synthetase_D", "BGC0000433", 1, "NRP:Lipopeptide", 28.0, 111.0, 96.25, 2.6e-24], ["ADX66462.1", "ScnI", "BGC0000108", 1, "Polyketide", 28.0, 110.0, 95.41666666666667, 3.3e-24], ["BAH04169.1", "putative_thioesterase", "BGC0000450", 1, "NRP", 26.0, 110.0, 94.16666666666667, 4.4e-24], ["ABC35463.1", "thioesterase_II_of_alpha/beta_hydrolase_superfamily", "BGC0000961", 1, "NRP + Polyketide", 28.0, 110.0, 91.25, 4.4e-24], ["CCA53798.1", "thioesterase", "BGC0001801", 1, "NRP", 29.0, 109.0, 95.83333333333334, 5.7e-24], ["WP_030890478.1", "oleoyl-ACP_hydrolase", "BGC0001348", 1, "Polyketide:Modular type I", 32.0, 109.0, 95.83333333333334, 9.7e-24], ["ADJ63839.1", "thioesterase_involved_in_non-ribosomal_peptide_biosynthesis_protein", "BGC0000424", 1, "NRP:NRP siderophore", 28.0, 108.0, 96.25, 1.3e-23], ["ABY83171.1", "Azi33", "BGC0000960", 1, "NRP + Polyketide", 30.0, 108.0, 93.75, 1.3e-23], ["CCB53268.1", "Thioesterase_family_protein", "BGC0001393", 1, "NRP", 30.0, 108.0, 93.33333333333333, 1.3e-23], ["CAC20922.1", "PimI_protein", "BGC0000125", 1, "Polyketide", 28.0, 108.0, 95.41666666666667, 1.7e-23], ["ABC36203.1", "thiotemplate_mechanism_natural_product_synthetase", "BGC0001102", 1, "NRP:Beta-lactam + Polyketide:Modular type I", 29.0, 108.0, 104.58333333333334, 1.7e-23], ["AQT01392.1", "SgnI", "BGC0001690", 1, "Polyketide", 28.0, 108.0, 95.41666666666667, 1.7e-23], ["AAU93793.1", "thioesterase_type_II", "BGC0000054", 1, "Polyketide", 30.0, 108.0, 93.33333333333333, 2.2e-23], ["AAF71777.1", "nysE", "BGC0000115", 1, "Polyketide:Modular type I + Saccharide:Hybrid/tailoring", 29.0, 108.0, 96.25, 2.2e-23], ["AFB35636.1", "Thioesterase", "BGC0000935", 1, "Polyketide + Other:Aminocoumarin", 31.0, 107.0, 96.66666666666667, 2.8e-23], ["AAF86400.1", "FkbQ", "BGC0000994", 1, "NRP + Polyketide", 29.0, 107.0, 92.91666666666667, 2.8e-23], ["CAC37888.1", "ScoT;_Type_II_thioesterase", "BGC0000038", 1, "Polyketide:Modular type I", 27.0, 106.0, 94.58333333333333, 4.8e-23], ["BBC20653.1", "thioesterase", "BGC0001917", 1, "Polyketide", 30.0, 106.0, 97.5, 8.2e-23], ["ABD65958.1", "nonribosomal_peptide_synthetase", "BGC0000341", 1, "NRP", 29.0, 105.0, 91.66666666666666, 1.1e-22], ["CBL93712.1", "Thioesterase", "BGC0000360", 1, "NRP", 28.0, 104.0, 90.0, 2.4e-22], ["AAO65795.1", "PKS_thioesterase", "BGC0000100", 1, "Polyketide", 32.0, 104.0, 95.41666666666667, 3.1e-22], ["ANZ52458.1", "MonAIX", "BGC0001670", 1, "Polyketide", 32.0, 104.0, 95.41666666666667, 3.1e-22], ["WP_106967774.1", "thioesterase", "BGC0001519", 1, "NRP + Polyketide", 29.0, 103.0, 93.33333333333333, 4.1e-22], ["AGZ15461.1", "putative_thioesterase", "BGC0001036", 1, "NRP + Polyketide", 27.0, 102.0, 92.91666666666667, 7e-22], ["CAC11138.1", "NikP2_protein", "BGC0000876", 1, "Other", 27.0, 102.0, 97.08333333333333, 9.1e-22], ["AXG22403.1", "thioesterase", "BGC0002024", 1, "Polyketide", 29.0, 101.0, 95.83333333333334, 1.6e-21], ["CAJ14052.1", "thioesterase", "BGC0000406", 1, "NRP", 28.0, 101.0, 96.66666666666667, 2.6e-21], ["ARE67865.1", "AbsN", "BGC0001492", 1, "Polyketide", 27.0, 98.0, 97.5, 1.7e-20], ["ABX37388.1", "Thioesterase", "BGC0000984", 1, "NRP + Polyketide", 28.0, 97.0, 94.58333333333333, 2.2e-20], ["ABX71117.1", "Lct34", "BGC0000238", 1, "Polyketide", 26.0, 97.0, 97.91666666666666, 3.8e-20], ["ACG60736.1", "putative_thioesterase", "BGC0001058", 1, "NRP:Glycopeptide + Polyketide:Modular type I + Saccharide:Hybrid/tailoring", 25.0, 96.0, 96.66666666666667, 5e-20], ["AEC13083.1", "thioesterase", "BGC0000060", 1, "Polyketide", 28.0, 96.0, 94.58333333333333, 8.5e-20], ["CBZ42142.1", "putative_thioesterase", "BGC0001117", 1, "NRP", 26.0, 96.0, 95.83333333333334, 8.5e-20], ["AID65225.1", "nonribosomal_peptide_synthetase", "BGC0000335", 1, "NRP", 32.0, 95.0, 95.83333333333334, 1.1e-19], ["ABI91471.1", "Thioesterase", "BGC0001094", 1, "NRP + Polyketide", 28.0, 95.0, 92.5, 1.1e-19], ["AEA30276.1", "putative_type_II_thioesterase", "BGC0000429", 1, "Polyketide + NRP:Cyclic depsipeptide", 27.0, 94.0, 94.58333333333333, 1.9e-19], ["CAL58678.1", "type_II_thioesterase", "BGC0000149", 1, "Polyketide:Modular type I", 27.0, 94.0, 90.0, 3.2e-19], ["ABX71151.1", "Lcz34", "BGC0000237", 1, "Polyketide", 26.0, 92.0, 97.91666666666666, 9.4e-19], ["BAD55608.1", "thioesterase", "BGC0001027", 1, "NRP + Polyketide", 25.0, 92.0, 93.75, 1.2e-18], ["AFL48524.1", "Thioesterase", "BGC0000084", 1, "Polyketide", 29.0, 91.0, 97.08333333333333, 1.6e-18], ["CAA73129.1", "Irp4_protein", "BGC0000467", 1, "NRP", 26.0, 88.0, 87.08333333333333, 1.4e-17], ["AIT38307.1", "hypothetical_protein", "BGC0000382", 1, "NRP", 26.0, 88.0, 95.83333333333334, 1.8e-17], ["CAJ87593.1", "putative_thioesterase", "BGC0001055", 1, "NRP + Polyketide", 26.0, 88.0, 87.08333333333333, 1.8e-17], ["CCE88378.1", "polyketide_synthase", "BGC0001034", 1, "NRP + Polyketide:Modular type I", 25.0, 87.0, 99.16666666666667, 3e-17], ["ATY46606.1", "type_II_thioesterase", "BGC0001666", 1, "Polyketide", 28.0, 87.0, 67.5, 4e-17], ["ABR67751.1", "CmnH", "BGC0000316", 1, "NRP", 25.0, 83.0, 95.0, 5.7e-16], ["WP_051700103.1", "thioesterase", "BGC0001368", 1, "NRP", 25.0, 77.0, 86.66666666666667, 4.1e-14], ["CAK50771.1", "putative_thioesterase", "BGC0000247", 1, "Polyketide:Type II + Saccharide:Oligosaccharide", 24.0, 76.0, 92.91666666666667, 9.1e-14], ["RLV71194.1", "Discrete_type_II_thioesterase", "BGC0001846", 1, "NRP + Saccharide:Hybrid/tailoring", 33.0, 75.0, 66.66666666666666, 1.2e-13], ["ADA82585.1", "hybrid_trans-AT_polyketide_synthase_-_nonribosomal_peptide_synthetase", "BGC0001110", 1, "NRP + Polyketide:Trans-AT type I", 35.0, 75.0, 44.166666666666664, 1.6e-13], ["ALG65331.1", "Cal5", "BGC0001297", 1, "NRP", 26.0, 71.0, 90.83333333333333, 2.2e-12], ["CBL93724.1", "GetN", "BGC0000360", 1, "NRP", 32.0, 61.0, 45.83333333333333, 1.8e-09], ["ABK32263.1", "AmbH", "BGC0000014", 1, "Polyketide", 23.0, 56.0, 101.25, 5.7e-08]], "ctg1_2272": [["BAH43769.1", "probable_4'-phosphopantetheinyl_transferase", "BGC0000452", 1, "NRP", 47.0, 186.0, 95.1923076923077, 5.4e-47], ["ACM79813.1", "ZmaS", "BGC0001059", 1, "NRP + Polyketide", 43.0, 166.0, 93.26923076923077, 5.8e-41], ["AAU39365.1", "4'-phosphopantetheinyl_transferase_Sfp", "BGC0000381", 1, "NRP", 43.0, 161.0, 86.53846153846155, 1.9e-39], ["CUX79059.1", "4'-phosphopantetheinyl_transferase_sfp", "BGC0001715", 1, "NRP", 41.0, 146.0, 86.0576923076923, 4.8e-35], ["CAE02638.1", "phosphopantetheinyl_transferase_involved_in_nonribosomal_synthesis", "BGC0000433", 1, "NRP:Lipopeptide", 40.0, 145.0, 89.90384615384616, 8.1e-35], ["AFJ14792.1", "PlpC", "BGC0000403", 1, "NRP", 40.0, 143.0, 88.9423076923077, 5.3e-34], ["ABD14709.1", "CesP", "BGC0000320", 1, "NRP:Cyclic depsipeptide", 35.0, 113.0, 83.65384615384616, 4.5e-25], ["AAM12928.2", "MupN", "BGC0000182", 1, "Polyketide:Iterative type I + Polyketide:Trans-AT type I", 36.0, 82.0, 52.88461538461539, 1.1e-15], ["AAB81120.1", "unknown", "BGC0000862", 1, "Other", 34.0, 72.0, 68.75, 6.7e-13], ["ACI12946.1", "4'-phosphopantetheinyl_transferase", "BGC0000861", 1, "Other", 32.0, 66.0, 64.42307692307693, 4.8e-11], ["ABF00130.1", "polyunsaturated_fatty_acid_synthase", "BGC0000863", 1, "Other", 31.0, 58.0, 76.4423076923077, 1.3e-08]], "ctg1_2288": [["ERM18801.1", "asparagine_synthase", "BGC0000172", 1, "Polyketide", 56.0, 731.0, 100.82236842105263, 1e-210], ["ANW12109.1", "amido_transferase", "BGC0001374", 1, "Other", 44.0, 533.0, 100.82236842105263, 4e-151], ["ABW71832.1", "putative_amidotransferase", "BGC0000303", 1, "NRP", 45.0, 532.0, 102.30263157894737, 6.9e-151], ["ACY06297.1", "asparagine_synthase", "BGC0001042", 1, "NRP + Polyketide", 45.0, 532.0, 100.98684210526316, 1.2e-150], ["ADE34521.1", "ssfD", "BGC0000269", 1, "Polyketide:Type II + Saccharide:Hybrid/tailoring", 44.0, 522.0, 101.48026315789474, 9.3e-148], ["OWA01599.1", "asparagine_synthase_(glutamine-hydrolyzing)", "BGC0001439", 1, "Polyketide + Saccharide:Hybrid/tailoring", 43.0, 521.0, 101.1513157894737, 1.6e-147], ["ALJ49932.1", "TtmN", "BGC0001236", 1, "Polyketide", 43.0, 520.0, 100.16447368421053, 2.7e-147], ["BAJ08175.1", "amidotransferase", "BGC0000885", 1, "Other", 43.0, 519.0, 103.61842105263158, 1e-146], ["AFU65909.1", "DacD", "BGC0000216", 1, "Polyketide", 43.0, 505.0, 101.3157894736842, 1.5e-142], ["ATJ34007.1", "asparagine_synthetase_B", "BGC0001497", 1, "Polyketide", 40.0, 500.0, 101.64473684210526, 2.9e-141], ["ADE22285.1", "putative_asparagine_synthase", "BGC0000279", 1, "Polyketide", 41.0, 499.0, 101.48026315789474, 8.4e-141], ["ABC02786.1", "putative_amidotransferase", "BGC0000809", 1, "Alkaloid", 42.0, 498.0, 100.82236842105263, 1.9e-140], ["AAZ78328.1", "OxyD", "BGC0000254", 1, "Polyketide", 41.0, 497.0, 101.3157894736842, 2.5e-140], ["ARV85768.1", "asparagine_synthase-like_protein", "BGC0001742", 1, "Polyketide", 42.0, 497.0, 100.16447368421053, 3.2e-140], ["CAM34350.1", "putative_amide_synthase", "BGC0000242", 1, "Polyketide", 42.0, 497.0, 101.64473684210526, 4.2e-140], ["AEA29631.1", "putative_amidotransferase", "BGC0000409", 1, "NRP", 41.0, 497.0, 101.9736842105263, 4.2e-140], ["PYC67626.1", "asparagine_synthase_(glutamine-hydrolyzing)", "BGC0001473", 1, "RiPP:Thiopeptide", 42.0, 496.0, 102.13815789473684, 5.5e-140], ["AEI98663.1", "CtcT", "BGC0000209", 1, "Polyketide", 42.0, 495.0, 100.98684210526316, 9.3e-140], ["AHE80999.1", "PieD", "BGC0001169", 1, "Polyketide:Modular type I", 43.0, 495.0, 100.16447368421053, 1.2e-139], ["AMK51263.1", "Hex6", "BGC0001376", 1, "Polyketide", 40.0, 493.0, 101.8092105263158, 4.6e-139], ["ABK58686.1", "PdmN", "BGC0000256", 1, "Polyketide", 40.0, 491.0, 101.8092105263158, 1.8e-138], ["WP_019634561.1", "asparagine_synthase_(glutamine-hydrolyzing)", "BGC0001443", 1, "NRP + Polyketide", 41.0, 489.0, 101.8092105263158, 8.7e-138], ["ACN80640.1", "SioC", "BGC0000655", 1, "Terpene", 41.0, 480.0, 101.9736842105263, 5.3e-135], ["ACN52309.1", "TsrT", "BGC0000614", 1, "RiPP:Thiopeptide", 41.0, 477.0, 102.13815789473684, 4.5e-134], ["AEZ54382.1", "PieD", "BGC0000124", 1, "Polyketide", 43.0, 473.0, 95.55921052631578, 6.5e-133], ["ADB23384.1", "amidotransferase", "BGC0001062", 1, "Polyketide", 38.0, 467.0, 102.13815789473684, 3.6e-131], ["ADG86333.1", "asparagine_synthetase", "BGC0000190", 1, "Polyketide", 39.0, 453.0, 103.45394736842107, 4.1e-127], ["AAY28213.1", "unknown", "BGC0000074", 1, "Polyketide", 41.0, 450.0, 91.94078947368422, 5.9e-126], ["AAQ08933.1", "asparagine_synthetase", "BGC0000224", 1, "Polyketide:Type II", 39.0, 450.0, 101.64473684210526, 5.9e-126], ["AAM97368.1", "RubR", "BGC0000266", 1, "Polyketide", 39.0, 441.0, 102.63157894736842, 2.7e-123], ["AAM33677.1", "putative_class_II_glutamine_amidotransferase_GrhP", "BGC0000230", 1, "Polyketide:Type II", 37.0, 430.0, 102.79605263157893, 4.8e-120], ["AHX24690.1", "amidotransferase", "BGC0000200", 1, "Polyketide:Type II + Saccharide:Hybrid/tailoring", 37.0, 413.0, 101.64473684210526, 4.7e-115], ["ANY57973.1", "MtcK_Amidotransferase", "BGC0001369", 1, "Polyketide", 45.0, 389.0, 69.90131578947368, 1.2e-107], ["ctg1_orf8", "", "BGC0000846", 1, "Other", 33.0, 351.0, 96.2171052631579, 2.8e-96], ["WP_033283361.1", "asparagine_synthase_(glutamine-hydrolyzing)", "BGC0001739", 1, "Other", 30.0, 253.0, 103.61842105263158, 1.1e-66], ["ADN68491.1", "SorQ", "BGC0000184", 1, "Polyketide:Trans-AT type I", 28.0, 222.0, 98.68421052631578, 2.6e-57], ["ACY01399.1", "amidotransferase", "BGC0000083", 1, "Polyketide:Modular type I + Polyketide:Trans-AT type I", 28.0, 215.0, 98.35526315789474, 1.9e-55], ["ANQ31716.1", "asparagoine_synthetase", "BGC0001395", 1, "Other", 33.0, 206.0, 63.81578947368421, 1.1e-52], ["ANQ31707.1", "asparagin_synthetase", "BGC0001395", 1, "Other", 27.0, 196.0, 98.02631578947368, 9e-50], ["ABP55494.1", "asparagine_synthase_(glutamine-hydrolysing)", "BGC0001006", 1, "NRP + Polyketide", 26.0, 196.0, 99.3421052631579, 1.5e-49], ["ABV99086.1", "asparagine_synthase_(glutamine-hydrolyzing)", "BGC0001007", 1, "Polyketide + NRP", 27.0, 195.0, 99.3421052631579, 2e-49], ["ACY01389.1", "amidotransferase", "BGC0000177", 1, "Polyketide:Modular type I + Polyketide:Trans-AT type I", 31.0, 194.0, 64.63815789473685, 4.5e-49], ["BAA89376.1", "", "BGC0000864", 1, "Other", 33.0, 179.0, 67.76315789473685, 1.5e-44]], "ctg1_2250": [["AQZ26586.1", "nitrophenylpyruvate_decarboxylase_ThDP-dependent", "BGC0001710", 1, "NRP", 27.0, 154.0, 83.33333333333334, 4.7e-37], ["EFG04560.1", "Carboxyethyl_arginine_synthase_isoenzyme_1", "BGC0000841", 1, "Other:Non-NRP beta-lactam", 22.0, 92.0, 91.93548387096774, 1.7e-18]], "ctg1_2268": [["AZF85943.1", "MFS_transporter", "BGC0001963", 1, "NRP + Polyketide", 22.0, 54.0, 76.73860911270984, 6.4e-07]]}, "6": {"ctg1_2315": [["AAY59067.1", "ATP-binding_protein", "BGC0000128", 1, "Polyketide", 41.0, 184.0, 92.9460580912863, 2.4e-46], ["AAV66099.1", "PltJ", "BGC0000127", 1, "Polyketide", 42.0, 183.0, 92.11618257261411, 3.1e-46], ["WP_042386113.1", "ABC_transporter_ATP-binding_protein", "BGC0001170", 1, "RiPP:LAP", 42.0, 183.0, 91.70124481327801, 5.3e-46], ["CAL82046.1", "putative_cytolysin_ABC_transporter,_ATP-binding_protein", "BGC0000564", 1, "RiPP:LAP", 41.0, 176.0, 91.70124481327801, 6.5e-44], ["AFP87531.1", "ABC_transporter", "BGC0001159", 1, "NRP + Polyketide:Modular type I", 36.0, 173.0, 97.0954356846473, 5.5e-43], ["AAK33690.1", "ABC_transporter_", "BGC0000566", 1, "RiPP:LAP", 41.0, 168.0, 91.28630705394191, 1e-41], ["ABQ04129.1", "ABC_transporter_related,_ATPase_component", "BGC0000838", 1, "Polyketide", 39.0, 167.0, 98.7551867219917, 3e-41], ["WP_079273648.1", "ABC_transporter_ATP-binding_protein", "BGC0001579", 1, "RiPP:Lanthipeptide", 38.0, 165.0, 95.4356846473029, 1.1e-40], ["ACI07020.1", "ABC_transporter,_ATP-binding_protein", "BGC0001684", 1, "Other", 39.0, 163.0, 90.04149377593362, 4.4e-40], ["AFU82624.1", "ABC_transporter,_ATPase_component", "BGC0000998", 1, "NRP + Polyketide", 37.0, 156.0, 95.4356846473029, 4.1e-38], ["CAD60523.1", "CinT_protein", "BGC0000503", 1, "RiPP:Lanthipeptide", 39.0, 156.0, 88.38174273858921, 5.3e-38], ["WP_003211121.1", "ABC_transporter_ATP-binding_protein", "BGC0001173", 1, "RiPP:LAP", 39.0, 156.0, 90.45643153526972, 7e-38], ["OAP25822.1", "Daunorubicin/doxorubicin_resistance_ATP-binding_protein_DrrA", "BGC0001658", 1, "Polyketide", 36.0, 156.0, 96.2655601659751, 7e-38], ["BAP34737.1", "ABC-type_multidrug_transport_system", "BGC0000078", 1, "Polyketide", 37.0, 155.0, 96.2655601659751, 9.1e-38], ["CBJ61632.1", "PtnG_protein", "BGC0000569", 1, "RiPP:LAP", 40.0, 154.0, 88.79668049792531, 2e-37], ["AEA03264.1", "ABC_transporter_ATP-binding_subunit", "BGC0000563", 1, "RiPP:Lanthipeptide", 37.0, 153.0, 87.96680497925311, 5.9e-37], ["ABO65658.1", "Putative_ABC_transporter_ATP-binding_protein", "BGC0000515", 1, "RiPP:Lanthipeptide", 39.0, 150.0, 87.13692946058092, 3.8e-36], ["G339_RS33385", "ABC_transporter_ATP-binding_protein", "BGC0001364", 1, "RiPP", 36.0, 149.0, 95.4356846473029, 8.5e-36], ["sipT2", "ABC_transporter_ATP-binding_protein", "BGC0001452", 1, "Polyketide", 35.0, 148.0, 96.2655601659751, 1.5e-35], ["AWR88401.1", "putative_ABC_transporter_ATP-binding_protein", "BGC0001522", 1, "Polyketide", 35.0, 148.0, 96.2655601659751, 1.5e-35], ["AAL15571.1", "putative_SpaF", "BGC0000511", 1, "RiPP:Lanthipeptide", 37.0, 147.0, 99.5850622406639, 2.5e-35], ["CAB60255.1", "MrsF_protein", "BGC0000527", 1, "RiPP:Lanthipeptide", 34.0, 147.0, 96.6804979253112, 3.2e-35], ["ADM69287.1", "ABC_transporter_ATP-binding_protein", "BGC0001727", 1, "RiPP", 37.0, 146.0, 88.79668049792531, 7.2e-35], ["BAB08166.1", "SrtF", "BGC0000556", 1, "RiPP:Lanthipeptide", 34.0, 144.0, 85.47717842323651, 1.6e-34], ["AAB91597.1", "SpaF", "BGC0000559", 1, "RiPP:Lanthipeptide", 36.0, 144.0, 97.0954356846473, 1.6e-34], ["PHM26616.1", "daunorubicin-DIM-transport_ATP-binding_protein_ABC_transporter_DrrA", "BGC0001130", 1, "NRP + Polyketide", 35.0, 144.0, 95.4356846473029, 2.1e-34], ["CCB53259.1", "ABC_transporter_family_protein", "BGC0001393", 1, "NRP", 38.0, 144.0, 89.21161825726142, 2.7e-34], ["AOT85882.1", "immunity_protein", "BGC0001787", 1, "RiPP", 36.0, 144.0, 95.4356846473029, 2.7e-34], ["EHK80174.1", "ABC_transporter_ATP-binding_protein", "BGC0001447", 1, "Polyketide", 34.0, 143.0, 95.0207468879668, 3.6e-34], ["AFJ52716.1", "ABC_transporter", "BGC0001073", 1, "NRP + Polyketide", 33.0, 143.0, 95.0207468879668, 4.7e-34], ["AAQ82562.1", "FscTI", "BGC0000061", 1, "Polyketide", 35.0, 143.0, 90.04149377593362, 6.1e-34], ["CAM56766.1", "ExpB", "BGC0000354", 1, "NRP", 33.0, 143.0, 93.3609958506224, 6.1e-34], ["CBJ82069.1", "ABC_Transporter,_ATP-binding_protein", "BGC0001872", 1, "Polyketide", 35.0, 142.0, 92.5311203319502, 8e-34], ["AAD21213.1", "BcrA", "BGC0000310", 1, "NRP", 39.0, 142.0, 93.3609958506224, 1e-33], ["WP_016638473.1", "daunorubicin_resistance_protein_DrrA_family_ABC_transporter_ATP-binding_protein", "BGC0001519", 1, "NRP + Polyketide", 37.0, 142.0, 92.9460580912863, 1e-33], ["ALA09343.1", "hypothetical_protein", "BGC0001303", 1, "Polyketide", 32.0, 141.0, 89.62655601659752, 1.4e-33], ["AEK64496.1", "EtnF", "BGC0000506", 1, "RiPP:Lanthipeptide", 36.0, 141.0, 97.0954356846473, 1.8e-33], ["AAP85350.1", "ATP-binding_protein", "BGC0000233", 1, "Polyketide", 33.0, 141.0, 95.850622406639, 2.3e-33], ["BAO66521.1", "ABC_transporter", "BGC0000042", 1, "Polyketide", 34.0, 140.0, 97.9253112033195, 3e-33], ["ABD14713.1", "CesC", "BGC0000320", 1, "NRP:Cyclic depsipeptide", 35.0, 140.0, 90.87136929460581, 3e-33], ["ACA51937.2", "BovF", "BGC0000498", 1, "RiPP:Lanthipeptide", 37.0, 140.0, 95.4356846473029, 3e-33], ["BAJ10688.1", "hypothetical_bacteriocin_immunity_protein", "BGC0000561", 1, "RiPP:Lanthipeptide", 37.0, 140.0, 95.4356846473029, 3.9e-33], ["ACX68646.1", "transport_ATP-binding_protein", "BGC0000547", 1, "RiPP:Lanthipeptide", 41.0, 139.0, 91.28630705394191, 5.2e-33], ["CCM44340.1", "ABC_transporter_ATP-binding_protein", "BGC0001056", 1, "NRP + Polyketide:Modular type I + Polyketide:PUFA synthase or related", 34.0, 139.0, 92.5311203319502, 6.7e-33], ["ARU08083.1", "mlcO", "BGC0001448", 1, "NRP:Ca+-dependent lipopeptide", 36.0, 139.0, 96.2655601659751, 6.7e-33], ["AOT85893.1", "immunity_protein", "BGC0001788", 1, "RiPP", 39.0, 139.0, 91.70124481327801, 8.8e-33], ["EDY42517.2", "daunorubicin_resistance_ATP-binding_protein_DrrA", "BGC0000212", 1, "Polyketide:Type II", 32.0, 138.0, 95.0207468879668, 1.5e-32], ["BAH43868.1", "probable_ABC_transporter_ATP_binding_protein", "BGC0000367", 1, "NRP", 32.0, 137.0, 92.5311203319502, 2.6e-32], ["BAB72059.1", "AcrV", "BGC0000191", 1, "Polyketide", 34.0, 137.0, 91.28630705394191, 3.3e-32], ["ANY10583.1", "ABC_transporter", "BGC0001773", 1, "Polyketide", 33.0, 137.0, 93.3609958506224, 3.3e-32], ["WP_029025941.1", "ABC_transporter", "BGC0000198", 1, "Polyketide:Type II + Saccharide:Hybrid/tailoring", 33.0, 136.0, 90.04149377593362, 4.4e-32], ["ERG36776.1", "ABC_transporter_ATPase", "BGC0000299", 1, "NRP", 35.0, 136.0, 87.13692946058092, 4.4e-32], ["WP_010369407.1", "ABC_transporter_ATP-binding_protein", "BGC0000314", 1, "Polyketide + NRP:Cyclic depsipeptide + Other:Aminocoumarin", 35.0, 136.0, 87.13692946058092, 4.4e-32], ["ARD24450.1", "HyiF", "BGC0001618", 1, "RiPP", 35.0, 136.0, 85.89211618257261, 4.4e-32], ["AOT85876.1", "immunity_protein", "BGC0001789", 1, "RiPP", 35.0, 136.0, 87.96680497925311, 5.7e-32], ["ADG27347.1", "ABC_transporter_ATPase_subunit", "BGC0000296", 1, "NRP", 35.0, 136.0, 89.21161825726142, 7.4e-32], ["AAC72253.1", "LctF", "BGC0000521", 1, "RiPP:Lanthipeptide", 35.0, 135.0, 91.28630705394191, 9.7e-32], ["CAN02020.1", "putative_ABC_transporter,_ATP-binding_protein", "BGC0000528", 1, "RiPP:Lanthipeptide", 34.0, 135.0, 90.87136929460581, 9.7e-32], ["AAZ23084.1", "possible_ABC_transporter", "BGC0000291", 1, "NRP", 34.0, 134.0, 91.28630705394191, 1.7e-31], ["ABI30231.1", "McdF", "BGC0000526", 1, "RiPP:Lanthipeptide", 39.0, 134.0, 91.70124481327801, 1.7e-31], ["AGZ15462.1", "daunorubicin_resistance_ABC_transporter", "BGC0001036", 1, "NRP + Polyketide", 35.0, 134.0, 94.6058091286307, 1.7e-31], ["AZF85928.1", "ABC_transporter", "BGC0001963", 1, "NRP + Polyketide", 33.0, 134.0, 99.5850622406639, 1.7e-31], ["QBC75016.1", "daunorubicin/doxorubicin_resistance_ABC_transporter", "BGC0001968", 1, "NRP", 34.0, 134.0, 90.04149377593362, 1.7e-31], ["AAX31553.1", "putative_ABC_transporter_ATP-binding_protein", "BGC0000336", 1, "NRP", 34.0, 134.0, 91.28630705394191, 2.2e-31], ["ABS75252.1", "putative_ABC-transporter_ATP-binding_protein", "BGC0000616", 1, "RiPP:Head-to-tailcyclized peptide", 34.0, 134.0, 87.96680497925311, 2.8e-31], ["ABC37732.1", "putrescine_ABC_transporter,_ATP-binding_protein", "BGC0001120", 1, "NRP + Polyketide:Modular type I", 35.0, 133.0, 88.38174273858921, 3.7e-31], ["ALD83705.1", "ATP_binding_protein", "BGC0001299", 1, "Polyketide", 38.0, 133.0, 85.47717842323651, 3.7e-31], ["CAB93668.2", "RumF_protein", "BGC0000545", 1, "RiPP:Lanthipeptide", 33.0, 133.0, 100.8298755186722, 4.8e-31], ["BAH04156.1", "putative_ABC_transporter", "BGC0000450", 1, "NRP", 34.0, 133.0, 89.21161825726142, 6.3e-31], ["ASY03206.1", "NsoF", "BGC0001701", 1, "RiPP", 37.0, 133.0, 86.30705394190872, 6.3e-31], ["ATY37593.1", "BogF", "BGC0001532", 1, "NRP", 33.0, 132.0, 97.0954356846473, 1.1e-30], ["ADG27368.1", "ABC_transporter_ATPase_subunit", "BGC0000296", 1, "NRP", 30.0, 131.0, 96.2655601659751, 1.4e-30], ["ABW00319.1", "daunorubicin_resistance_ABC_transporter_ATPase_subunit", "BGC0000333", 1, "NRP", 33.0, 131.0, 91.28630705394191, 1.8e-30], ["ADK32558.1", "ABC_transporter_ATP-binding_domain", "BGC0000529", 1, "RiPP:Lanthipeptide", 33.0, 131.0, 95.0207468879668, 2.4e-30], ["BAC98762.1", "NukF", "BGC0000539", 1, "RiPP:Lanthipeptide", 34.0, 131.0, 90.87136929460581, 2.4e-30], ["AFW17839.1", "PaeF", "BGC0000541", 1, "RiPP:Lanthipeptide", 30.0, 130.0, 96.2655601659751, 3.1e-30], ["ABM21744.1", "PdmR1", "BGC0000256", 1, "Polyketide", 31.0, 130.0, 92.11618257261411, 4.1e-30], ["BAI63276.1", "putative_ABC_transporter", "BGC0000434", 1, "NRP", 33.0, 129.0, 90.04149377593362, 5.3e-30], ["AKA59084.1", "ABC_transporter", "BGC0001619", 1, "Polyketide", 33.0, 129.0, 91.70124481327801, 5.3e-30], ["ANP43737.1", "ThsF", "BGC0001391", 1, "RiPP", 36.0, 129.0, 87.55186721991701, 7e-30], ["AVH76806.1", "BcrA", "BGC0001669", 1, "RiPP", 33.0, 129.0, 88.79668049792531, 9.1e-30], ["ABA00875.1", "NsuF", "BGC0000537", 1, "RiPP:Lanthipeptide", 35.0, 128.0, 86.30705394190872, 1.2e-29], ["ACB47076.1", "DynT5", "BGC0001060", 1, "Polyketide", 31.0, 128.0, 92.5311203319502, 1.2e-29], ["EEM14533.1", "ABC_transporter,_ATP-binding_protein", "BGC0001210", 1, "RiPP", 36.0, 128.0, 83.40248962655602, 1.6e-29], ["AHX24693.1", "ABC_transporter_ATP-binding_protein", "BGC0000200", 1, "Polyketide:Type II + Saccharide:Hybrid/tailoring", 31.0, 128.0, 91.70124481327801, 2e-29], ["ACL77551.1", "ABC_transporter_related", "BGC0001891", 1, "Other", 35.0, 128.0, 85.89211618257261, 2e-29], ["WP_054234621.1", "ATP-binding_cassette_domain-containing_protein", "BGC0002014", 1, "NRP + Polyketide", 32.0, 128.0, 89.21161825726142, 2e-29], ["AAB92604.1", "ScnF", "BGC0000557", 1, "RiPP:Lanthipeptide", 37.0, 127.0, 92.11618257261411, 2.6e-29], ["ALV82359.1", "ABC_transporter_ATP-binding_protein", "BGC0001370", 1, "NRP", 34.0, 127.0, 90.04149377593362, 3.5e-29], ["CAK50797.1", "", "BGC0000247", 1, "Polyketide:Type II + Saccharide:Oligosaccharide", 30.0, 126.0, 94.6058091286307, 4.5e-29], ["CCQ18698.1", "ABC_transporter_ATP-binding_domain", "BGC0000544", 1, "RiPP:Lanthipeptide", 31.0, 126.0, 90.04149377593362, 4.5e-29], ["ADJ56360.1", "NisF", "BGC0000535", 1, "RiPP:Lanthipeptide", 33.0, 126.0, 85.06224066390041, 7.7e-29], ["CAJ34360.1", "ABC_transporter_(ATPase_subunit)", "BGC0000445", 1, "NRP:Cyclic depsipeptide", 31.0, 125.0, 89.21161825726142, 1e-28], ["CAE17540.1", "ATP-binding_protein", "BGC0000210", 1, "Polyketide:Type II + Saccharide:Oligosaccharide", 30.0, 125.0, 98.3402489626556, 1.3e-28], ["AHH53501.1", "ABC_transporter_ATP-binding_subunit", "BGC0000439", 1, "NRP:Ca+-dependent lipopeptide", 32.0, 124.0, 89.62655601659752, 1.7e-28], ["AHF21231.1", "PabF", "BGC0000542", 1, "RiPP:Lanthipeptide", 28.0, 123.0, 96.2655601659751, 3.8e-28], ["WP_009985599.1", "ATP-binding_cassette_domain-containing_protein", "BGC0001311", 1, "RiPP:Lanthipeptide", 33.0, 123.0, 98.3402489626556, 3.8e-28], ["WP_003948917.1", "ATP-binding_cassette_domain-containing_protein", "BGC0001792", 1, "NRP", 32.0, 123.0, 90.04149377593362, 5e-28], ["ALD83689.1", "ATP_binding_protein", "BGC0001300", 1, "Polyketide", 35.0, 123.0, 86.30705394190872, 6.5e-28], ["AEZ53959.1", "putative_ABC_transporter_ATP-binding_protein", "BGC0000144", 1, "Polyketide:Modular type I", 33.0, 122.0, 91.28630705394191, 1.1e-27], ["BAG71487.1", "immunity_protein", "BGC0000536", 1, "RiPP:Lanthipeptide", 31.0, 122.0, 85.06224066390041, 1.1e-27], ["AHX39585.1", "ABC_transporter_protein", "BGC0000626", 1, "RiPP", 31.0, 121.0, 92.5311203319502, 1.5e-27], ["CAB38595.1", "putative_ABC_transporter_ATP-binding_protein", "BGC0000315", 1, "NRP:Ca+-dependent lipopeptide", 33.0, 121.0, 90.04149377593362, 1.9e-27], ["ADP94229.1", "TunI", "BGC0000880", 1, "Other:Nucleoside", 36.0, 121.0, 86.30705394190872, 1.9e-27], ["AAD44229.1", "DrrA", "BGC0000362", 1, "NRP", 32.0, 121.0, 94.1908713692946, 2.5e-27], ["AEG64685.1", "Daunorubicin_resistance_ABC_transporter_ATPase_subunit", "BGC0000379", 1, "NRP", 29.0, 120.0, 93.3609958506224, 4.2e-27], ["ADK32548.1", "putative_ABC_transporter_ATP-binding_protein", "BGC0000529", 1, "RiPP:Lanthipeptide", 33.0, 120.0, 96.6804979253112, 4.2e-27], ["AEX55154.1", "putative_lantibiotic_transport_ATP-binding_protein_SlvF", "BGC0000549", 1, "RiPP:Lanthipeptide", 33.0, 119.0, 85.89211618257261, 5.5e-27], ["ADO17962.1", "CclG", "BGC0000487", 1, "RiPP:Head-to-tailcyclized peptide", 32.0, 118.0, 83.40248962655602, 1.2e-26], ["AHI59113.1", "ATPase", "BGC0001005", 1, "NRP + Polyketide", 34.0, 118.0, 89.62655601659752, 1.2e-26], ["ARD70852.1", "ABC_transporter", "BGC0001693", 1, "Polyketide", 35.0, 118.0, 91.28630705394191, 1.2e-26], ["ACR50788.1", "putative_ABC_transporter,_ATP_binding_component", "BGC0000163", 1, "Polyketide", 32.0, 118.0, 87.96680497925311, 1.6e-26], ["CCB53261.1", "ABC_transporter_family_protein", "BGC0001393", 1, "NRP", 31.0, 118.0, 93.7759336099585, 1.6e-26], ["AAF81232.1", "ABC_transporter_ATP_binding_protein", "BGC0000243", 1, "Polyketide", 29.0, 116.0, 98.7551867219917, 4.7e-26], ["CTQ34884.1", "AtcG;_putative_ABC_transporter", "BGC0001301", 1, "Polyketide", 32.0, 116.0, 86.30705394190872, 6.1e-26], ["WP_037631636.1", "ABC_transporter_ATP-binding_protein", "BGC0001851", 1, "Polyketide:Type II + Saccharide:Hybrid/tailoring", 30.0, 116.0, 96.6804979253112, 6.1e-26], ["AHZ61838.1", "ABC_transporter-like_protein", "BGC0000240", 1, "Polyketide:Type II + Saccharide:Hybrid/tailoring", 32.0, 116.0, 90.87136929460581, 8e-26], ["AAU34217.1", "ABC_transporter_MppX", "BGC0000388", 1, "NRP", 31.0, 115.0, 92.11618257261411, 1e-25], ["WP_107056739.1", "ABC_transporter_ATP-binding_protein", "BGC0001852", 1, "Polyketide:Type II + Saccharide:Hybrid/tailoring", 31.0, 115.0, 93.7759336099585, 1e-25], ["AXI91561.1", "FunT3", "BGC0001944", 1, "Polyketide", 33.0, 115.0, 90.45643153526972, 1.4e-25], ["ABP54626.1", "ABC_transporter_related", "BGC0000241", 1, "Polyketide:Type II + Saccharide:Hybrid/tailoring", 32.0, 114.0, 90.87136929460581, 3e-25], ["WP_019032750.1", "multidrug_ABC_transporter_ATP-binding_protein", "BGC0001331", 1, "NRP:Cyclic depsipeptide + Polyketide:Modular type I", 29.0, 114.0, 92.11618257261411, 3e-25], ["BAG84245.1", "putative_ABC-transporter", "BGC0000257", 1, "Polyketide", 31.0, 111.0, 90.45643153526972, 2e-24], ["AFV25467.1", "hypothetical_protein", "BGC0000469", 1, "RiPP:Bottromycin", 32.0, 111.0, 92.5311203319502, 2e-24], ["BAF98636.1", "putative_ABC_transporter", "BGC0000651", 1, "Terpene", 30.0, 111.0, 90.87136929460581, 2e-24], ["BAK64654.1", "putative_transporter", "BGC0000135", 1, "Polyketide", 33.0, 110.0, 90.87136929460581, 4.4e-24], ["AED99781.1", "ABC-transporter", "BGC0000599", 1, "RiPP:Sactipeptide", 33.0, 109.0, 75.93360995850622, 9.8e-24], ["CBZ42151.1", "putative_ABC-2_transporter", "BGC0001117", 1, "NRP", 30.0, 108.0, 92.9460580912863, 1.3e-23], ["ALD83698.1", "ABC_transporter_ATP_binding_protein", "BGC0001299", 1, "Polyketide", 29.0, 108.0, 87.55186721991701, 1.3e-23], ["AAS07740.1", "putative_ABC_transporter_ATP-binding_protein", "BGC0000136", 1, "Polyketide", 30.0, 108.0, 92.9460580912863, 1.7e-23], ["CCQ18690.1", "ABC_transporter_ATP-binding_protein", "BGC0000544", 1, "RiPP:Lanthipeptide", 32.0, 108.0, 87.55186721991701, 1.7e-23], ["AWH12686.1", "Rmp21", "BGC0001759", 1, "Polyketide", 30.0, 108.0, 92.9460580912863, 2.2e-23], ["ACU62752.1", "ABC_transporter_related", "BGC0001392", 1, "RiPP", 31.0, 107.0, 85.47717842323651, 2.8e-23], ["CAI05930.1", "putative_ATP-binding_protein", "BGC0000696", 1, "Saccharide", 28.0, 105.0, 95.4356846473029, 1.1e-22], ["BAI23338.1", "putative_ABC-transporter", "BGC0000949", 1, "NRP", 28.0, 105.0, 92.11618257261411, 1.1e-22], ["ORC16572.1", "hypothetical_protein", "BGC0001341", 1, "NRP", 30.0, 105.0, 90.87136929460581, 1.4e-22], ["BAV57055.1", "methionine_ABC_transporter_ATP-binding_protein", "BGC0001514", 1, "Other", 30.0, 104.0, 94.1908713692946, 1.8e-22], ["AAX31547.1", "putative_ABC_transporter_ATP-binding_protein", "BGC0000336", 1, "NRP", 28.0, 103.0, 93.3609958506224, 4.1e-22], ["AJP07151.1", "AciT", "BGC0001222", 1, "RiPP", 32.0, 103.0, 89.21161825726142, 5.4e-22], ["CAE02640.1", "YckI_protein", "BGC0000433", 1, "NRP:Lipopeptide", 30.0, 102.0, 92.9460580912863, 7e-22], ["BAG66056.1", "putative_ATP_binding_protein", "BGC0000491", 1, "RiPP:Head-to-tailcyclized peptide", 32.0, 102.0, 89.21161825726142, 7e-22], ["WP_013310325.1", "ABC_transporter_ATP-binding_protein", "BGC0001728", 1, "NRP + Polyketide", 28.0, 102.0, 82.98755186721992, 7e-22], ["orf2", "multidrug_ABC_transporter_ATP-binding_protein", "BGC0001424", 1, "NRP:Cyclic depsipeptide + Polyketide:Iterative type I", 31.0, 95.0, 82.15767634854771, 1.1e-19], ["APZ78737.1", "multidrug_ABC_transporter_ATP-binding_protein", "BGC0001422", 1, "NRP:Cyclic depsipeptide + Polyketide:Iterative type I", 29.0, 101.0, 82.15767634854771, 2e-21], ["ANQ31721.1", "ABC_transporter_ATPase", "BGC0001395", 1, "Other", 31.0, 100.0, 80.49792531120332, 3.5e-21], ["APZ78764.1", "multidrug_ABC_transporter_ATP-binding_protein", "BGC0001425", 1, "NRP:Cyclic depsipeptide + Polyketide:Iterative type I", 32.0, 100.0, 82.98755186721992, 3.5e-21], ["APZ78777.1", "multidrug_ABC_transporter_ATP-binding_protein", "BGC0001426", 1, "NRP:Cyclic depsipeptide + Polyketide:Iterative type I", 32.0, 100.0, 82.98755186721992, 3.5e-21], ["APZ78790.1", "multidrug_ABC_transporter_ATP-binding_protein", "BGC0001427", 1, "NRP:Cyclic depsipeptide + Polyketide:Iterative type I", 32.0, 100.0, 82.98755186721992, 3.5e-21], ["CCQ18687.1", "ABC_transporter_ATP-binding_protein", "BGC0000544", 1, "RiPP:Lanthipeptide", 27.0, 100.0, 86.30705394190872, 4.5e-21], ["APZ78724.1", "multidrug_ABC_transporter_ATP-binding_protein", "BGC0001421", 1, "NRP:Cyclic depsipeptide + Polyketide:Iterative type I", 29.0, 100.0, 81.74273858921161, 4.5e-21], ["CAY48791.1", "macrolide-specific_ABC-type_efflux_carrier", "BGC0001312", 1, "NRP", 29.0, 99.0, 92.11618257261411, 5.9e-21], ["APZ78751.1", "multidrug_ABC_transporter_ATP-binding_protein", "BGC0001423", 1, "NRP:Cyclic depsipeptide + Polyketide:Iterative type I", 29.0, 99.0, 82.15767634854771, 5.9e-21], ["APZ78803.1", "multidrug_ABC_transporter_ATP-binding_protein", "BGC0001428", 1, "NRP:Cyclic depsipeptide + Polyketide:Iterative type I", 32.0, 99.0, 82.57261410788381, 5.9e-21], ["AAR99607.1", "Wzt", "BGC0000794", 1, "Saccharide", 28.0, 99.0, 90.87136929460581, 7.7e-21], ["AAC35926.1", "ABC_transporter_ATP-binding_protein", "BGC0000792", 1, "Saccharide", 30.0, 98.0, 75.93360995850622, 1.3e-20], ["ABC94899.1", "GdmF", "BGC0000514", 1, "RiPP:Lanthipeptide", 32.0, 97.0, 77.59336099585063, 2.2e-20], ["CUX79067.1", "Bicarbonate_transport_ATP-binding_protein_CmpC", "BGC0001715", 1, "NRP", 31.0, 97.0, 82.98755186721992, 2.2e-20], ["ANP43732.1", "ThsT", "BGC0001391", 1, "RiPP", 30.0, 96.0, 87.13692946058092, 5e-20], ["AFI57021.1", "QmnRs2", "BGC0000133", 1, "Polyketide", 30.0, 96.0, 82.57261410788381, 6.5e-20], ["EDY04298.1", "ABC_transporter-related_protein", "BGC0000516", 1, "RiPP:Lanthipeptide", 30.0, 96.0, 95.850622406639, 6.5e-20], ["CCM44327.1", "putative_ABC_transporter_ATP-binding_protein", "BGC0001056", 1, "NRP + Polyketide:Modular type I + Polyketide:PUFA synthase or related", 28.0, 96.0, 91.70124481327801, 6.5e-20], ["ARK19492.1", "transporter", "BGC0001540", 1, "Other", 29.0, 96.0, 90.45643153526972, 6.5e-20], ["WP_030684648.1", "ABC_transporter_ATP-binding_protein", "BGC0001607", 1, "Other", 31.0, 96.0, 84.64730290456431, 8.5e-20], ["AQM37578.1", "multidrug_ABC_transporter_ATP-binding_protein", "BGC0001424", 1, "NRP:Cyclic depsipeptide + Polyketide:Iterative type I", 31.0, 95.0, 82.15767634854771, 1.1e-19], ["BAE95588.1", "iron_ABC_transporter_ATP-binding_protein", "BGC0000703", 1, "Saccharide", 33.0, 95.0, 88.38174273858921, 1.5e-19], ["AHI59106.1", "putative_ATP_binding_protein_of_ABC_transporter", "BGC0001005", 1, "NRP + Polyketide", 30.0, 94.0, 95.0207468879668, 2.5e-19], ["PCL98050.1", "plantaricyclin_A_ATP-binding_protein", "BGC0001743", 1, "RiPP", 30.0, 93.0, 92.9460580912863, 4.2e-19], ["AQZ69224.1", "ABC_transporter_ATP-binding_protein", "BGC0001635", 1, "NRP + Polyketide", 29.0, 93.0, 90.04149377593362, 5.5e-19], ["AXM42912.1", "ABC_transporter_ATP-binding_protein", "BGC0001940", 1, "Polyketide", 29.0, 92.0, 93.3609958506224, 7.2e-19], ["AWM72908.1", "ABC-transporter_(ATP-binding)", "BGC0001719", 1, "Polyketide", 28.0, 92.0, 94.1908713692946, 9.4e-19], ["AAA62651.1", "", "BGC0000504", 1, "RiPP:Lanthipeptide", 29.0, 92.0, 89.21161825726142, 1.2e-18], ["EEM14530.1", "hypothetical_protein", "BGC0001210", 1, "RiPP", 29.0, 91.0, 93.3609958506224, 1.6e-18], ["AAC69557.2", "ATP_binding_protein_BviB", "BGC0000486", 1, "RiPP:Head-to-tailcyclized peptide", 31.0, 91.0, 89.62655601659752, 2.1e-18], ["BAB04170.1", "lantibiotic_haloduracin_protease_and_transporter", "BGC0000517", 1, "RiPP:Lanthipeptide", 31.0, 91.0, 93.3609958506224, 2.1e-18], ["ADD45300.1", "ABC_transporter_related_protein", "BGC0000807", 1, "Saccharide", 26.0, 91.0, 82.98755186721992, 2.1e-18], ["orf4", "ABC_transporter_ATP-binding_protein", "BGC0001431", 1, "NRP:Cyclic depsipeptide + Polyketide:Iterative type I", 29.0, 90.0, 91.70124481327801, 4.7e-18], ["APZ78819.1", "ABC_transporter_ATP-binding_protein", "BGC0001429", 1, "NRP:Cyclic depsipeptide + Polyketide:Iterative type I", 29.0, 91.0, 91.70124481327801, 2.7e-18], ["AHF21240.1", "CrnT", "BGC0000500", 1, "RiPP:Lanthipeptide", 28.0, 90.0, 90.04149377593362, 3.6e-18], ["APZ78843.1", "ABC_transporter_ATP-binding_protein", "BGC0001431", 1, "NRP:Cyclic depsipeptide + Polyketide:Iterative type I", 29.0, 90.0, 91.70124481327801, 4.7e-18], ["ACY56716.1", "ThnD", "BGC0000600", 1, "RiPP", 28.0, 89.0, 86.72199170124482, 6.1e-18], ["ASY03219.1", "NsoT", "BGC0001701", 1, "RiPP", 26.0, 89.0, 96.6804979253112, 6.1e-18], ["BAG71481.1", "ATP-binding_cassette_transporter", "BGC0000536", 1, "RiPP:Lanthipeptide", 29.0, 88.0, 90.04149377593362, 1.4e-17], ["ACN80635.1", "Sio4", "BGC0000655", 1, "Terpene", 28.0, 87.0, 92.11618257261411, 2.3e-17], ["EFI65097.1", "lantibiotic_transport_protein", "BGC0001407", 1, "RiPP", 29.0, 87.0, 88.79668049792531, 2.3e-17], ["AHL46714.1", "ABc_transporter_protein", "BGC0001179", 1, "Polyketide:Type II", 27.0, 87.0, 94.1908713692946, 3e-17], ["ACR33057.1", "ABC_transporter", "BGC0000495", 1, "RiPP:Lanthipeptide", 28.0, 87.0, 89.62655601659752, 4e-17], ["AHJ59536.1", "ABC_transporter_protein", "BGC0000502", 1, "RiPP:Lanthipeptide", 30.0, 86.0, 91.28630705394191, 5.2e-17], ["CAJ81021.1", "ABC_transporter_ATP-binding_protein_AcbW", "BGC0000691", 1, "Saccharide", 27.0, 86.0, 93.7759336099585, 5.2e-17], ["EHN79455.1", "ABC_transporter_ATP-binding_protein_ScatW", "BGC0000804", 1, "Saccharide", 27.0, 86.0, 83.81742738589212, 5.2e-17], ["AWR88445.1", "hypothetical_protein", "BGC0001522", 1, "Polyketide", 28.0, 85.0, 74.68879668049793, 1.2e-16], ["CAB60262.1", "MrsT_protein", "BGC0000527", 1, "RiPP:Lanthipeptide", 27.0, 85.0, 95.850622406639, 1.5e-16], ["AWR88426.1", "putative_ABC_transporter_ATP-binding_protein", "BGC0001522", 1, "Polyketide", 27.0, 84.0, 88.79668049792531, 2e-16], ["CAD91214.1", "putative_ABC_transporter,_Dbv19", "BGC0000289", 1, "NRP:Glycopeptide + Saccharide:Hybrid/tailoring", 25.0, 84.0, 89.62655601659752, 2.6e-16], ["AAX31540.1", "putative_ABC_transporter_ATP-binding_protein", "BGC0000336", 1, "NRP", 27.0, 84.0, 97.0954356846473, 3.4e-16], ["ADZ45322.1", "ABC_transporter-like_protein", "BGC0001020", 1, "NRP + Polyketide", 25.0, 84.0, 92.9460580912863, 3.4e-16], ["AYM52853.1", "molybdate_ABC_transporter_ATP-binding_protein", "BGC0001964", 1, "Polyketide", 28.0, 84.0, 90.87136929460581, 3.4e-16], ["EHM27493.1", "ABC_transporter_related_protein", "BGC0000235", 1, "Polyketide", 24.0, 83.0, 88.38174273858921, 4.4e-16], ["ABW74893.1", "ABC_transporter", "BGC0000759", 1, "Saccharide", 28.0, 82.0, 95.4356846473029, 1.3e-15], ["BAP05577.1", "calU", "BGC0000967", 1, "NRP + Polyketide:Trans-AT type I", 26.0, 82.0, 87.96680497925311, 1.3e-15], ["CUX79064.1", "putative_ABC_transporter_ATP-binding_protein", "BGC0001715", 1, "NRP", 29.0, 81.0, 96.2655601659751, 1.7e-15], ["WP_006051173.1", "ATP-binding_cassette_domain-containing_protein", "BGC0001999", 1, "NRP", 25.0, 81.0, 100.8298755186722, 1.7e-15], ["ABQ84449.1", "salivaricin_ABC-transporter", "BGC0000624", 1, "RiPP", 28.0, 81.0, 95.0207468879668, 2.2e-15], ["AGM16416.1", "paenibacterin_ABC-transporter_E", "BGC0000400", 1, "NRP", 31.0, 80.0, 87.13692946058092, 3.7e-15], ["AAK01464.1", "ABC_transporter", "BGC0000412", 1, "NRP", 28.0, 80.0, 90.87136929460581, 3.7e-15], ["AAD28497.1", "McjD", "BGC0000581", 1, "RiPP:Linaridin", 27.0, 80.0, 94.1908713692946, 3.7e-15], ["BAM09402.1", "putative_ABC-transporter", "BGC0000619", 1, "RiPP", 26.0, 80.0, 97.0954356846473, 3.7e-15], ["AAP57696.1", "putative_secretion_protein", "BGC0000768", 1, "Saccharide", 27.0, 80.0, 95.4356846473029, 3.7e-15], ["WP_009985592.1", "peptidase_domain-containing_ABC_transporter", "BGC0001311", 1, "RiPP:Lanthipeptide", 27.0, 80.0, 95.4356846473029, 3.7e-15], ["ALX37944.1", "GaeT", "BGC0001388", 1, "RiPP", 26.0, 80.0, 97.0954356846473, 3.7e-15], ["BBE52944.1", "putative_ABC-transporter", "BGC0001602", 1, "RiPP", 26.0, 80.0, 97.0954356846473, 3.7e-15], ["ADU86007.1", "putative_ABC_transporter-related_protein", "BGC0000165", 1, "Polyketide:Modular type I", 27.0, 80.0, 77.17842323651453, 4.9e-15], ["AAC44070.1", "unknown", "BGC0000797", 1, "Saccharide", 27.0, 80.0, 95.4356846473029, 4.9e-15], ["ADI10107.1", "type_II_lanthionine_synthetase_and_transporter", "BGC0001229", 1, "RiPP:Lanthipeptide", 27.0, 80.0, 86.72199170124482, 4.9e-15], ["AAK27372.1", "ABC_transporter", "BGC0000623", 1, "RiPP", 27.0, 79.0, 94.6058091286307, 8.3e-15], ["ACA97579.1", "PmxD", "BGC0000408", 1, "NRP", 29.0, 79.0, 95.4356846473029, 1.1e-14], ["ACG70837.1", "ATP-binding_phosphonate_ABC_transporter_PhnC", "BGC0000938", 1, "Other:Aminocoumarin", 27.0, 79.0, 100.0, 1.1e-14], ["AEZ51519.1", "pmxD", "BGC0001153", 1, "NRP:Lipopeptide", 29.0, 79.0, 95.4356846473029, 1.1e-14], ["AJM89737.1", "PmxD", "BGC0001192", 1, "NRP", 29.0, 79.0, 95.4356846473029, 1.1e-14], ["BAE46918.1", "goadsporin_biosynthetic_protein", "BGC0000565", 1, "RiPP:LAP", 31.0, 78.0, 96.6804979253112, 1.4e-14], ["CAA60452.1", "ABC-transporter", "BGC0001040", 1, "NRP + Polyketide", 28.0, 78.0, 93.3609958506224, 1.4e-14], ["AAG05696.1", "probable_ATP-binding_component_of_ABC_transporter", "BGC0000287", 1, "NRP", 31.0, 78.0, 73.02904564315352, 1.8e-14], ["AQZ37089.1", "ABC_transporter_transmembrane_region_protein", "BGC0001511", 1, "Polyketide", 27.0, 78.0, 100.8298755186722, 1.8e-14], ["AOE23597.1", "FoxTIX", "BGC0001598", 1, "NRP + Polyketide", 26.0, 78.0, 82.98755186721992, 1.8e-14], ["ABS50189.1", "putative_ABC_transporter_permease/ATP-binding_protein", "BGC0000410", 1, "NRP", 28.0, 77.0, 95.850622406639, 2.4e-14], ["AAM54082.1", "ABC_transporter", "BGC0000020", 1, "Polyketide", 27.0, 77.0, 100.0, 3.1e-14], ["CAP20370.1", "ABC_transporter,_ATP-binding_membrane_protein", "BGC0000347", 1, "NRP", 27.0, 77.0, 89.21161825726142, 3.1e-14], ["AAG32538.1", "SalT", "BGC0000548", 1, "RiPP:Lanthipeptide", 26.0, 77.0, 92.11618257261411, 4.1e-14], ["AAF08240.1", "CpxA", "BGC0000736", 1, "Saccharide", 26.0, 76.0, 86.30705394190872, 5.4e-14], ["AFJ14797.1", "PlpH", "BGC0000403", 1, "NRP", 29.0, 75.0, 89.21161825726142, 1.2e-13], ["AKQ99290.1", "ABC_transporter,partial", "BGC0001484", 1, "Other", 27.0, 75.0, 94.6058091286307, 1.2e-13], ["ARW71479.1", "ABC_transporter", "BGC0001812", 1, "Polyketide", 27.0, 75.0, 88.79668049792531, 1.2e-13], ["DAB41657.1", "ABC_transporter", "BGC0001585", 1, "Alkaloid", 27.0, 75.0, 89.21161825726142, 1.6e-13], ["CAA90021.1", "PepT", "BGC0000543", 1, "RiPP:Lanthipeptide", 26.0, 74.0, 98.3402489626556, 2e-13], ["CAF31834.1", "hypotheticl_protein", "BGC0000699", 1, "Saccharide", 23.0, 74.0, 90.87136929460581, 2e-13], ["ACA51936.2", "BovT", "BGC0000498", 1, "RiPP:Lanthipeptide", 31.0, 74.0, 75.93360995850622, 2.7e-13], ["BAJ10687.1", "hypothetical_bacteriocin_transporter", "BGC0000561", 1, "RiPP:Lanthipeptide", 31.0, 74.0, 75.93360995850622, 2.7e-13], ["WP_039794832.1", "ABC_transporter_ATP-binding_protein", "BGC0002011", 1, "Polyketide", 28.0, 74.0, 93.3609958506224, 2.7e-13], ["CAI47638.1", "putative_ABC-type_aminoglycoside_exporter", "BGC0000692", 1, "Saccharide", 25.0, 74.0, 88.38174273858921, 3.5e-13], ["CAQ64719.1", "sugar_uptake_ABC_transporter,_ATP-binding_protein", "BGC0000087", 1, "Polyketide", 29.0, 73.0, 88.79668049792531, 4.5e-13], ["EYT83450.1", "ABC_transporter", "BGC0001213", 1, "Polyketide", 28.0, 72.0, 88.38174273858921, 7.7e-13], ["AAF67272.1", "CexA", "BGC0000735", 1, "Saccharide", 27.0, 72.0, 88.38174273858921, 1e-12], ["ATY37606.1", "BreA", "BGC0001536", 1, "NRP", 27.0, 72.0, 88.79668049792531, 1e-12], ["ATG31926.1", "KocI", "BGC0001640", 1, "RiPP", 28.0, 71.0, 94.6058091286307, 1.7e-12], ["ALE27499.1", "ABC_transporter", "BGC0001292", 1, "Other", 25.0, 71.0, 92.9460580912863, 2.3e-12], ["AAG28766.1", "CoaD", "BGC0000617", 1, "RiPP", 29.0, 71.0, 92.5311203319502, 2.9e-12], ["ABL74935.1", "ABC_multi-drug_transport", "BGC0001048", 1, "NRP:Glycopeptide + Polyketide:Modular type I + Saccharide:Hybrid/tailoring", 25.0, 69.0, 96.6804979253112, 6.6e-12], ["AAC67257.1", "HexA", "BGC0000734", 1, "Saccharide", 28.0, 69.0, 81.32780082987551, 8.6e-12], ["BAH43767.1", "ABC_transporter_ATP_binding/permease_protein", "BGC0000452", 1, "NRP", 26.0, 69.0, 90.87136929460581, 1.1e-11], ["BAE56595.1", "", "BGC0001123", 1, "NRP", 25.0, 69.0, 87.96680497925311, 1.1e-11], ["EOO99818.1", "hypothetical_protein", "BGC0001861", 1, "RiPP:Glycocin", 27.0, 69.0, 86.72199170124482, 1.1e-11], ["CBG75489.1", "putative_ABC-transport_system_ATP-binding_component", "BGC0000423", 1, "NRP", 27.0, 68.0, 92.9460580912863, 1.5e-11], ["AHF21227.1", "TriC", "BGC0000449", 1, "NRP", 26.0, 68.0, 95.850622406639, 1.5e-11], ["AJV88390.1", "MfnR", "BGC0001214", 1, "NRP", 31.0, 68.0, 68.04979253112033, 1.9e-11], ["YP_002539287.1", "IroC,_ABC_transport_protein", "BGC0001555", 1, "RiPP", 28.0, 68.0, 91.28630705394191, 1.9e-11], ["AFD30962.1", "CrmT3", "BGC0000966", 1, "NRP + Polyketide", 27.0, 67.0, 95.850622406639, 2.5e-11], ["BAH43768.1", "ABC_transporter_ATP-binding/permease_protein", "BGC0000452", 1, "NRP", 26.0, 66.0, 86.30705394190872, 7.2e-11], ["BAE95596.1", "putative_sugar-transport_ATP_binding_protein", "BGC0000703", 1, "Saccharide", 25.0, 66.0, 93.3609958506224, 7.2e-11], ["CAF60513.1", "putative_sugar_ABC-transproter_ATP-binding_protein", "BGC0000704", 1, "Saccharide", 25.0, 66.0, 93.3609958506224, 7.2e-11], ["CAF31568.1", "putative_sugar_ABC_transporter", "BGC0000705", 1, "Saccharide", 25.0, 66.0, 93.3609958506224, 7.2e-11], ["ACU62760.1", "ABC_transporter_related", "BGC0001392", 1, "RiPP", 24.0, 66.0, 88.38174273858921, 7.2e-11], ["WP_039806835.1", "ATP-binding_cassette_domain-containing_protein", "BGC0002001", 1, "NRP + Polyketide", 24.0, 66.0, 90.87136929460581, 7.2e-11], ["WP_106429829.1", "peptidase_domain-containing_ABC_transporter", "BGC0000554", 1, "RiPP:Lanthipeptide", 30.0, 66.0, 64.31535269709543, 9.5e-11], ["BAB78441.1", "", "BGC0000555", 1, "RiPP:Lanthipeptide", 26.0, 66.0, 86.30705394190872, 9.5e-11], ["CAA07371.1", "StrW", "BGC0000690", 1, "Saccharide", 24.0, 65.0, 87.55186721991701, 1.6e-10], ["ERG36770.1", "ABC_transporter_ATP-binding_protein", "BGC0000299", 1, "NRP", 31.0, 64.0, 70.53941908713693, 2.1e-10], ["BAF50716.2", "ABC-transporter_protein", "BGC0001116", 1, "NRP + Polyketide", 31.0, 64.0, 80.08298755186722, 2.1e-10], ["WP_012444311.1", "peptidase_domain-containing_ABC_transporter", "BGC0002005", 1, "RiPP", 26.0, 64.0, 83.81742738589212, 2.1e-10], ["ARE67845.1", "AbsF4", "BGC0001492", 1, "Polyketide", 23.0, 64.0, 86.30705394190872, 2.8e-10], ["CAC60277.1", "RumT_protein", "BGC0000545", 1, "RiPP:Lanthipeptide", 24.0, 64.0, 97.9253112033195, 3.6e-10], ["AAX31526.1", "putative_ABC_transporter", "BGC0000336", 1, "NRP", 24.0, 63.0, 90.04149377593362, 4.7e-10], ["AAN85545.1", "antibiotic_resistance_protein", "BGC0001101", 1, "NRP + Polyketide:Modular type I + Polyketide:Trans-AT type I", 28.0, 63.0, 91.28630705394191, 4.7e-10], ["ADH04633.1", "unknown", "BGC0001051", 1, "NRP + Polyketide:Modular type I", 25.0, 63.0, 96.2655601659751, 6.1e-10], ["WP_082829620.1", "pallidocin_leader_peptidase/ABC_transporter", "BGC0001930", 1, "RiPP", 26.0, 62.0, 63.90041493775933, 1e-09], ["WP_002130748.1", "peptidase_domain-containing_ABC_transporter", "BGC0001863", 1, "Terpene + RiPP:Glycocin", 24.0, 62.0, 83.40248962655602, 1e-09], ["BAC87909.1", "probable_ABC_transporter", "BGC0000294", 1, "NRP", 26.0, 62.0, 92.11618257261411, 1.4e-09], ["AKG06371.1", "ABC_transporter", "BGC0001830", 1, "Polyketide", 27.0, 61.0, 88.38174273858921, 1.8e-09], ["BAG22745.1", "putative_ABC-type_multidrug_transport_system_ATPase_and_permease_component", "BGC0000724", 1, "Saccharide", 27.0, 61.0, 87.55186721991701, 2.3e-09], ["CAJ96467.1", "ABC-type_transporter,_ATPase_and_permease_components:_Pep3E_family", "BGC0000330", 1, "NRP:NRP siderophore", 28.0, 61.0, 73.44398340248964, 3e-09], ["CBL93714.1", "ABC_multidrug_transporter", "BGC0000360", 1, "NRP", 26.0, 61.0, 90.45643153526972, 3e-09], ["AGN74890.1", "ABC_transporter", "BGC0000459", 1, "NRP:Cyclic depsipeptide + Polyketide:Trans-AT type I", 25.0, 61.0, 88.38174273858921, 3e-09], ["AAC63532.1", "sublancin_transporter_protein", "BGC0000558", 1, "RiPP:Lanthipeptide", 26.0, 60.0, 81.32780082987551, 4e-09], ["EPE34342.1", "ABC-transporter", "BGC0001035", 1, "Polyketide + NRP + Other:Aminocoumarin", 25.0, 59.0, 96.2655601659751, 6.8e-09], ["AOT85892.1", "ABC_transporter", "BGC0001788", 1, "RiPP", 24.0, 59.0, 91.28630705394191, 6.8e-09], ["CAA19963.1", "putative_ABC_transporter", "BGC0000551", 1, "RiPP:Lanthipeptide", 28.0, 59.0, 95.0207468879668, 1.2e-08], ["AJW76720.1", "ATP-binding_protein", "BGC0001196", 1, "NRP", 24.0, 58.0, 90.04149377593362, 1.5e-08], ["ABW91161.1", "exporter/resistance_protein", "BGC0000019", 1, "Polyketide", 26.0, 58.0, 99.1701244813278, 2e-08], ["ctg1_orf169", "", "BGC0001638", 1, "RiPP", 28.0, 57.0, 82.15767634854771, 2.6e-08], ["AET51851.1", "ABC_transporter", "BGC0001138", 1, "Other:Nucleoside", 27.0, 57.0, 88.38174273858921, 3.4e-08], ["EPF88078.1", "hypothetical_protein", "BGC0001494", 1, "RiPP", 26.0, 57.0, 91.28630705394191, 3.4e-08], ["ACP43452.1", "McnB", "BGC0000590", 1, "RiPP:Microviridin", 28.0, 57.0, 64.31535269709543, 4.4e-08], ["AOT85881.1", "ABC_transporter", "BGC0001787", 1, "RiPP", 25.0, 57.0, 75.10373443983403, 4.4e-08], ["AFO93372.1", "ABC_transporter,_ATP-binding_protein", "BGC0001362", 1, "Other", 21.0, 56.0, 93.3609958506224, 5.7e-08], ["AHW81482.1", "hypothetical_protein", "BGC0000934", 1, "Other:Phenazine", 28.0, 56.0, 73.85892116182573, 5.7e-08], ["ACN29728.1", "putative_ABC_transporter", "BGC0000814", 1, "Alkaloid", 24.0, 56.0, 77.59336099585063, 7.5e-08], ["ABC42565.1", "putative_ABC_transporter", "BGC0000698", 1, "Saccharide", 26.0, 54.0, 77.59336099585063, 2.9e-07], ["BAJ05895.1", "putative_ABC_multidrug_resistance_transporter", "BGC0000872", 1, "Other", 21.0, 54.0, 92.9460580912863, 2.9e-07], ["BAE46917.1", "goadsporin_biosynthetic_protein", "BGC0000565", 1, "RiPP:LAP", 26.0, 54.0, 86.30705394190872, 3.7e-07], ["ctg1_orf1268", "", "BGC0001752", 1, "NRP", 28.0, 54.0, 76.34854771784232, 3.7e-07], ["AAN85547.1", "ABC_transporter", "BGC0001101", 1, "NRP + Polyketide:Modular type I + Polyketide:Trans-AT type I", 26.0, 53.0, 78.83817427385893, 4.9e-07], ["BAP82652.1", "ABC_transporter", "BGC0001148", 1, "NRP + RiPP", 25.0, 53.0, 90.87136929460581, 4.9e-07], ["WP_051767685.1", "ABC_transporter_ATP-binding_protein", "BGC0002009", 1, "Polyketide", 25.0, 53.0, 90.04149377593362, 4.9e-07], ["AAB92603.1", "ScnT", "BGC0000557", 1, "RiPP:Lanthipeptide", 24.0, 53.0, 88.38174273858921, 6.3e-07], ["AIW82276.1", "ORF1", "BGC0001125", 1, "NRP + Polyketide", 27.0, 53.0, 74.68879668049793, 6.3e-07], ["ATP76247.1", "SpuF", "BGC0001748", 1, "NRP + Polyketide", 26.0, 53.0, 85.47717842323651, 6.3e-07], ["ADC96668.1", "ABC_transporter", "BGC0001076", 1, "Other:Nucleoside", 23.0, 52.0, 91.70124481327801, 1.1e-06], ["ABC36682.1", "ABC_transporter,_ATP-binding_protein", "BGC0001120", 1, "NRP + Polyketide:Modular type I", 26.0, 52.0, 67.21991701244814, 1.4e-06], ["AXN93574.1", "ORF1", "BGC0001950", 1, "NRP", 27.0, 52.0, 74.68879668049793, 1.4e-06], ["AXN93583.1", "ORF1", "BGC0001951", 1, "NRP", 27.0, 52.0, 74.68879668049793, 1.4e-06], ["BAC76502.1", "putative_ABC_transporter_protein", "BGC0000085", 1, "Polyketide", 25.0, 51.0, 95.0207468879668, 1.8e-06], ["CAD17789.1", "probable_cyclic_peptide_transporter;_abc_transporter_protein", "BGC0001754", 1, "NRP + Polyketide", 26.0, 51.0, 81.32780082987551, 1.8e-06], ["ABK59359.1", "MukT", "BGC0000534", 1, "RiPP:Lanthipeptide", 26.0, 51.0, 76.34854771784232, 2.4e-06], ["ACC54547.1", "MvdA", "BGC0000594", 1, "RiPP", 26.0, 50.0, 73.85892116182573, 3.2e-06], ["ABI26076.1", "ABC_transporter", "BGC0000331", 1, "NRP", 27.0, 49.0, 72.61410788381743, 7e-06], ["ABX00624.1", "LmrC", "BGC0000907", 1, "Other", 30.0, 49.0, 60.58091286307054, 7e-06], ["AAZ03549.1", "McnF", "BGC0000332", 1, "NRP", 27.0, 49.0, 72.61410788381743, 9.2e-06], ["CAA59109.1", "Ard1_protein", "BGC0000873", 1, "Other", 39.0, 49.0, 25.311203319502074, 9.2e-06], ["BAH22761.1", "putative_ABC_transporter", "BGC0001018", 1, "NRP + Polyketide", 27.0, 49.0, 72.61410788381743, 9.2e-06]], "ctg1_2321": [["AEW31025.1", "acyl-CoA_dehydrogenase", "BGC0000407", 1, "NRP", 75.0, 571.0, 99.21259842519686, 8.4e-163], ["AAF08800.1", "YngJ", "BGC0001103", 1, "NRP + Polyketide", 75.0, 568.0, 99.21259842519686, 9.3e-162], ["ABS74202.1", "YngJ", "BGC0001095", 1, "NRP", 73.0, 548.0, 99.21259842519686, 9.9e-156], ["BAE95610.1", "putative_acyl-CoA_dehydrogenase", "BGC0000706", 1, "Saccharide", 42.0, 279.0, 101.0498687664042, 6.6e-75], ["CAQ34915.1", "putative_L-prolyl-S-PCP_Dehydrogenase", "BGC0000986", 1, "NRP + Polyketide", 38.0, 250.0, 100.5249343832021, 4.3e-66], ["ACR33074.1", "Prolyl-ACP_oxidase", "BGC0000017", 1, "Alkaloid + Polyketide:Modular type I", 35.0, 239.0, 100.0, 7.6e-63], ["AAD40109.1", "ZmaE", "BGC0001059", 1, "NRP + Polyketide", 38.0, 239.0, 95.8005249343832, 7.6e-63], ["EFG10341.1", "Acyl-CoA_dehydrogenase_domain_protein", "BGC0000373", 1, "NRP", 36.0, 225.0, 96.58792650918635, 1.9e-58], ["AIE54206.1", "Pau39", "BGC0001731", 1, "Other", 37.0, 225.0, 97.11286089238845, 1.9e-58], ["AIE54259.1", "PauY39", "BGC0001732", 1, "Other", 37.0, 225.0, 97.11286089238845, 1.9e-58], ["CCE88384.1", "acyl-CoA_dehydrogenase", "BGC0001034", 1, "NRP + Polyketide:Modular type I", 37.0, 224.0, 99.47506561679789, 3.3e-58], ["ACO31278.1", "PtmO4", "BGC0001898", 1, "Terpene", 37.0, 220.0, 98.16272965879264, 4.7e-57], ["CBJ89767.1", "Acyl-CoA_dehydrogenase_involved_in_xenocoumacin_synthesis", "BGC0001054", 1, "NRP + Polyketide:Modular type I", 37.0, 218.0, 96.06299212598425, 1.8e-56], ["AFD30952.1", "CrmI", "BGC0000966", 1, "NRP + Polyketide", 38.0, 218.0, 99.21259842519686, 2.4e-56], ["ABB69072.1", "putative_L-prolyl-PCP_dehydrogenase", "BGC0000260", 1, "Polyketide", 33.0, 217.0, 100.5249343832021, 5.2e-56], ["AHA34036.1", "Bmp3,_Flavin-dependent_prolyl-S-ACP_dehydrogenase", "BGC0000890", 1, "Other:Aminocoumarin", 35.0, 215.0, 91.33858267716536, 1.2e-55], ["AFJ52665.1", "acyl-CoA_dehydrogenase", "BGC0001073", 1, "NRP + Polyketide", 37.0, 212.0, 92.6509186351706, 1.3e-54], ["ABO15874.1", "acyl-CoA_dehydrogenase", "BGC0000131", 1, "Polyketide", 35.0, 210.0, 101.0498687664042, 3.8e-54], ["CAA16488.1", "acyl-coa_dehydrogenase_RedW", "BGC0001063", 1, "NRP + Polyketide", 36.0, 210.0, 98.16272965879264, 6.4e-54], ["AJI44179.1", "hypothetical_protein", "BGC0001193", 1, "NRP", 35.0, 209.0, 96.58792650918635, 8.4e-54], ["ESP90846.1", "acyl-CoA_dehydrogenase", "BGC0000891", 1, "Other:Aminocoumarin", 35.0, 209.0, 91.33858267716536, 1.1e-53], ["AFU82610.1", "acyl_CoA_dehydrogenase", "BGC0000998", 1, "NRP + Polyketide", 35.0, 208.0, 98.9501312335958, 1.9e-53], ["AKJ75109.1", "Bmp3", "BGC0001464", 1, "Other", 35.0, 208.0, 92.1259842519685, 1.9e-53], ["CCC55923.1", "putative_acyl-CoA_dehydrogenase", "BGC0000973", 1, "NRP + Polyketide:Modular type I", 36.0, 207.0, 97.3753280839895, 3.2e-53], ["WP_013663193.1", "acyl-CoA_dehydrogenase", "BGC0001465", 1, "Other", 33.0, 207.0, 100.5249343832021, 3.2e-53], ["ABO15843.1", "acyl-CoA_dehydrogenase", "BGC0000130", 1, "Polyketide", 34.0, 204.0, 101.0498687664042, 3.5e-52], ["AFV52203.1", "enoyl_reductase", "BGC0000081", 1, "Polyketide:Iterative type I + Polyketide:Enediyne type I", 33.0, 198.0, 98.16272965879264, 2.5e-50], ["AJY78088.1", "acyl-CoA_dehydrogenase", "BGC0001902", 1, "NRP + Polyketide", 33.0, 198.0, 98.9501312335958, 2.5e-50], ["CAQ43082.1", "hypothetical_protein", "BGC0000970", 1, "NRP + Polyketide:Modular type I", 35.0, 197.0, 98.9501312335958, 4.3e-50], ["AME30286.1", "proline_dehydrogenase", "BGC0001463", 1, "Other", 33.0, 195.0, 91.33858267716536, 1.6e-49], ["CBK62749.1", "", "BGC0001115", 1, "NRP + Polyketide", 31.0, 191.0, 96.3254593175853, 1.8e-48], ["AFP87520.1", "acyl-CoA_dehydrogenase", "BGC0001159", 1, "NRP + Polyketide:Modular type I", 33.0, 179.0, 91.0761154855643, 1.2e-44], ["CAH55646.1", "putative_acyl-CoA_dehydrogenase", "BGC0000259", 1, "Polyketide", 31.0, 178.0, 100.5249343832021, 1.6e-44], ["AAQ84159.1", "PlmL", "BGC0000123", 1, "Polyketide", 33.0, 178.0, 96.8503937007874, 2.7e-44], ["ABV56602.1", "acyl-CoA-like_dehydrogenase", "BGC0000378", 1, "NRP", 30.0, 175.0, 101.5748031496063, 2.3e-43], ["AHL24503.1", "acyl-CoA_dehydrogenase_short_chain_specific_protein", "BGC0000806", 1, "Saccharide", 43.0, 171.0, 59.31758530183727, 1.9e-42], ["AAZ94394.1", "methoxymalonate_biosynthesis_protein", "BGC0000040", 1, "Polyketide", 32.0, 166.0, 93.43832020997375, 1.1e-40], ["AAK19892.1", "acyl-CoA_dehydrogenase", "BGC0000147", 1, "Polyketide:Modular type I", 33.0, 164.0, 85.8267716535433, 3.1e-40], ["CAJ76294.1", "putative_acyl-CoA_dehydrogenase", "BGC0000972", 1, "NRP + Polyketide:Modular type I + Polyketide:Trans-AT type I", 30.0, 164.0, 94.48818897637796, 3.1e-40], ["ADZ45334.1", "acyl-CoA_dehydrogenase", "BGC0001020", 1, "NRP + Polyketide", 30.0, 162.0, 100.5249343832021, 1.5e-39], ["ADC79623.1", "BafD", "BGC0000028", 1, "Polyketide:Modular type I", 33.0, 161.0, 91.60104986876641, 2e-39], ["WP_003981355.1", "acyl-CoA_dehydrogenase_family_protein", "BGC0001813", 1, "NRP", 31.0, 161.0, 93.7007874015748, 2e-39], ["WP_107408737.1", "acyl-CoA_dehydrogenase_family_protein", "BGC0002033", 1, "Polyketide", 33.0, 161.0, 93.7007874015748, 2e-39], ["QCT05755.1", "Tri22", "BGC0001983", 1, "Other", 35.0, 161.0, 76.64041994750657, 2.6e-39], ["ABI93784.1", "GdmI", "BGC0000068", 1, "Polyketide", 33.0, 160.0, 94.22572178477691, 5.8e-39], ["ABW96553.1", "acyl-CoA_dehydrogenase", "BGC0000159", 1, "Polyketide:Modular type I", 32.0, 159.0, 94.22572178477691, 1.3e-38], ["ACF35457.1", "mbcI", "BGC0000090", 1, "Polyketide", 32.0, 158.0, 95.2755905511811, 2.9e-38], ["AEP40922.1", "acyl_CoA_dehydrogenase", "BGC0000021", 1, "Polyketide", 31.0, 154.0, 95.8005249343832, 3.2e-37], ["AAO06923.1", "GdmI", "BGC0000066", 1, "Polyketide", 32.0, 154.0, 93.96325459317585, 3.2e-37], ["ctg1_40", "", "BGC0001931", 1, "Polyketide", 32.0, 153.0, 93.43832020997375, 5.5e-37], ["AHH53521.1", "acyl-CoA_dehydrogenase", "BGC0000439", 1, "NRP:Ca+-dependent lipopeptide", 30.0, 153.0, 97.63779527559055, 7.1e-37], ["AAY28230.1", "HbmI", "BGC0000074", 1, "Polyketide", 32.0, 152.0, 93.96325459317585, 1.2e-36], ["WP_078645621.1", "acyl-CoA_dehydrogenase_family_protein", "BGC0001348", 1, "Polyketide:Modular type I", 30.0, 152.0, 97.3753280839895, 1.2e-36], ["ABA39084.2", "acyl_ACP_dehydrogenase", "BGC0001106", 1, "NRP + Polyketide", 32.0, 151.0, 93.43832020997375, 3.5e-36], ["ctg1_orf10", "", "BGC0000096", 1, "Polyketide", 32.0, 149.0, 93.43832020997375, 7.9e-36], ["AAF86388.1", "FkbI", "BGC0000994", 1, "NRP + Polyketide", 31.0, 149.0, 93.43832020997375, 1e-35], ["AQZ37102.1", "butyryl-CoA_dehydrogenase", "BGC0001511", 1, "Polyketide", 30.0, 143.0, 95.01312335958005, 9.6e-34], ["WP_020636832.1", "acyl-CoA_dehydrogenase_family_protein", "BGC0002011", 1, "Polyketide", 30.0, 142.0, 98.68766404199475, 1.6e-33], ["AAM54093.1", "acyl-CoA_dehydrogenase", "BGC0000020", 1, "Polyketide", 30.0, 141.0, 94.22572178477691, 2.8e-33], ["ADR01057.1", "Noc-8", "BGC0000609", 1, "RiPP:Thiopeptide", 31.0, 138.0, 91.0761154855643, 2.4e-32], ["BAP34766.1", "acyl-CoA_dehydrogenase", "BGC0000078", 1, "Polyketide", 29.0, 137.0, 97.9002624671916, 4e-32], ["BAW27694.1", "dehydrogenase", "BGC0001764", 1, "NRP", 28.0, 101.0, 102.6246719160105, 3.2e-21], ["AHB38508.1", "acyl-CoA_dehydrogenase", "BGC0000345", 1, "NRP + Polyketide:Modular type I", 24.0, 87.0, 101.5748031496063, 3.7e-17]], "ctg1_2313": [["orf10", "metallophosphatase", "BGC0001428", 1, "NRP:Cyclic depsipeptide + Polyketide:Iterative type I", 30.0, 104.0, 88.92857142857142, 2.1e-22], ["AQM37590.1", "metallophosphatase", "BGC0001424", 1, "NRP:Cyclic depsipeptide + Polyketide:Iterative type I", 30.0, 108.0, 88.92857142857142, 2.5e-23], ["orf9", "metallophosphatase", "BGC0001423", 1, "NRP:Cyclic depsipeptide + Polyketide:Iterative type I", 30.0, 104.0, 88.92857142857142, 2.1e-22], ["APZ78801.1", "metallophosphatase", "BGC0001427", 1, "NRP:Cyclic depsipeptide + Polyketide:Iterative type I", 31.0, 108.0, 88.92857142857142, 2.5e-23], ["APZ78749.1", "metallophosphatase", "BGC0001422", 1, "NRP:Cyclic depsipeptide + Polyketide:Iterative type I", 31.0, 106.0, 88.92857142857142, 5.6e-23], ["APZ78788.1", "metallophosphatase", "BGC0001426", 1, "NRP:Cyclic depsipeptide + Polyketide:Iterative type I", 31.0, 106.0, 88.92857142857142, 5.6e-23], ["APZ78735.1", "metallophosphatase", "BGC0001421", 1, "NRP:Cyclic depsipeptide + Polyketide:Iterative type I", 31.0, 106.0, 87.85714285714286, 7.3e-23], ["APZ78775.1", "metallophosphatase", "BGC0001425", 1, "NRP:Cyclic depsipeptide + Polyketide:Iterative type I", 30.0, 105.0, 88.92857142857142, 1.6e-22], ["APZ78762.1", "metallophosphatase", "BGC0001423", 1, "NRP:Cyclic depsipeptide + Polyketide:Iterative type I", 30.0, 104.0, 88.92857142857142, 2.1e-22], ["APZ78815.1", "metallophosphatase", "BGC0001428", 1, "NRP:Cyclic depsipeptide + Polyketide:Iterative type I", 30.0, 104.0, 88.92857142857142, 2.1e-22]], "ctg1_2334": [["QCE20597.1", "AsmB", "BGC0001961", 1, "NRP", 30.0, 123.0, 65.97402597402598, 6.1e-28], ["AAD21212.2", "BacS", "BGC0000310", 1, "NRP", 28.0, 118.0, 68.31168831168831, 2e-26], ["ABK32285.1", "Jer5", "BGC0000080", 1, "Polyketide", 31.0, 104.0, 67.27272727272727, 3.8e-22], ["ABK32253.1", "Amb5", "BGC0000014", 1, "Polyketide", 30.0, 99.0, 63.896103896103895, 9.4e-21], ["ABO65654.1", "Sensory_transduction_protein_kinase_SpaK", "BGC0000515", 1, "RiPP:Lanthipeptide", 23.0, 94.0, 78.96103896103897, 4e-19], ["RAT94095.1", "sensor_histidine_kinase", "BGC0001469", 1, "NRP", 26.0, 91.0, 68.83116883116884, 4.4e-18], ["CAL80818.1", "two-component_hybrid_sensor/regulator", "BGC0000997", 1, "NRP + Polyketide", 26.0, 90.0, 65.45454545454545, 5.7e-18], ["ABK32275.1", "Amb7", "BGC0000014", 1, "Polyketide", 27.0, 74.0, 59.22077922077922, 4.3e-13], ["WP_018891765.1", "response_regulator", "BGC0001558", 1, "Polyketide", 25.0, 73.0, 57.4025974025974, 7.3e-13], ["ABK32300.1", "Jer7", "BGC0000080", 1, "Polyketide", 26.0, 71.0, 62.33766233766234, 3.6e-12], ["CAB93670.1", "RumK_protein", "BGC0000545", 1, "RiPP:Lanthipeptide", 24.0, 65.0, 82.07792207792208, 2e-10], ["CCC21117.1", "signal_transduction_histidine_kinase", "BGC0000171", 1, "Polyketide:Modular type I", 23.0, 52.0, 52.98701298701298, 1.7e-06]], "ctg1_2335": [["AAD21216.2", "BacR", "BGC0000310", 1, "NRP", 45.0, 201.0, 96.96969696969697, 1.1e-51], ["QCT05734.1", "Tri1", "BGC0001983", 1, "Other", 40.0, 162.0, 98.7012987012987, 9.3e-40], ["ABI75119.1", "transcriptional_regulator_OmpR_family", "BGC0000928", 1, "Other", 39.0, 161.0, 100.43290043290042, 1.6e-39], ["ABI30224.1", "McdR", "BGC0000526", 1, "RiPP:Lanthipeptide", 39.0, 156.0, 99.56709956709958, 3.9e-38], ["AOT85897.1", "response_regulator", "BGC0001788", 1, "RiPP", 38.0, 156.0, 99.56709956709958, 3.9e-38], ["CAB60254.1", "MrsR2_protein", "BGC0000527", 1, "RiPP:Lanthipeptide", 37.0, 156.0, 98.26839826839827, 6.7e-38], ["ADM69285.1", "transcriptional_response_regulator", "BGC0001727", 1, "RiPP", 35.0, 152.0, 97.83549783549783, 9.6e-37], ["AAB92599.1", "ScnR", "BGC0000557", 1, "RiPP:Lanthipeptide", 38.0, 151.0, 99.56709956709958, 1.3e-36], ["ASY03216.1", "NsoR2", "BGC0001701", 1, "RiPP", 37.0, 150.0, 98.26839826839827, 2.8e-36], ["AOT85874.1", "response_regulator", "BGC0001789", 1, "RiPP", 38.0, 147.0, 97.83549783549783, 2.4e-35], ["ALJ99879.1", "FlsR3", "BGC0001904", 1, "Polyketide", 32.0, 147.0, 96.96969696969697, 2.4e-35], ["AEE65494.1", "response_regulator", "BGC0000223", 1, "Polyketide:Type II", 32.0, 147.0, 96.96969696969697, 3.1e-35], ["ABB69091.1", "hypothetical_protein", "BGC0000260", 1, "Polyketide", 34.0, 147.0, 100.43290043290042, 3.1e-35], ["ABO65653.1", "Subtilin_biosynthesis_regulatory_protein_SpaR", "BGC0000515", 1, "RiPP:Lanthipeptide", 37.0, 147.0, 98.26839826839827, 3.1e-35], ["ACX68642.1", "SivR", "BGC0000547", 1, "RiPP:Lanthipeptide", 36.0, 147.0, 98.7012987012987, 3.1e-35], ["ABA00873.1", "NsuR", "BGC0000537", 1, "RiPP:Lanthipeptide", 36.0, 146.0, 96.96969696969697, 4e-35], ["WP_078845182.1", "response_regulator_transcription_factor", "BGC0001596", 1, "Polyketide", 35.0, 146.0, 98.26839826839827, 4e-35], ["QDG00829.1", "two-component_system_response_regulator", "BGC0002028", 1, "Polyketide", 35.0, 146.0, 97.40259740259741, 5.3e-35], ["CAH60130.1", "putative_two-component_response_regulator", "BGC0000700", 1, "Saccharide", 33.0, 145.0, 101.29870129870129, 9e-35], ["WP_078621122.1", "response_regulator_transcription_factor", "BGC0002000", 1, "Polyketide", 36.0, 144.0, 98.7012987012987, 1.5e-34], ["CAB93669.1", "RumR_protein", "BGC0000545", 1, "RiPP:Lanthipeptide", 34.0, 139.0, 99.13419913419914, 4.9e-33], ["AAK06808.1", "regulator", "BGC0001072", 1, "Saccharide + Polyketide:Modular type I + Polyketide:Type II + Other:Aminocoumarin", 36.0, 139.0, 100.0, 4.9e-33], ["AAL15604.1", "Sim1", "BGC0000270", 1, "Polyketide", 36.0, 139.0, 100.0, 6.5e-33], ["AAG34188.1", "Sim1", "BGC0000835", 1, "Polyketide", 36.0, 139.0, 100.0, 6.5e-33], ["BAJ07866.1", "putative_repressor-response_regulator", "BGC0000232", 1, "Polyketide", 33.0, 138.0, 97.40259740259741, 1.4e-32], ["ARO44672.1", "positive_regulation_regulator", "BGC0001769", 1, "Polyketide", 32.0, 138.0, 97.40259740259741, 1.9e-32], ["AHW57766.1", "PgaR1", "BGC0000262", 1, "Polyketide:Type II + Saccharide:Hybrid/tailoring", 32.0, 137.0, 97.40259740259741, 2.5e-32], ["AGU42430.1", "Cmm22", "BGC0000842", 1, "Other:Non-NRP beta-lactam", 30.0, 136.0, 96.96969696969697, 5.5e-32], ["CAH10125.1", "putative_repressor-response_regulator", "BGC0000268", 1, "Polyketide", 32.0, 135.0, 96.96969696969697, 1.2e-31], ["CAJ34389.1", "putative_response_regulator", "BGC0000445", 1, "NRP:Cyclic depsipeptide", 33.0, 134.0, 98.26839826839827, 1.6e-31], ["PPQ57500.1", "DNA-binding_response_regulator", "BGC0002016", 1, "Polyketide", 30.0, 134.0, 98.26839826839827, 2.1e-31], ["QDG00834.1", "two-component_system_response_regulator", "BGC0002028", 1, "Polyketide", 32.0, 134.0, 97.40259740259741, 2.1e-31], ["AAX57187.2", "auricin-specific_activator", "BGC0000201", 1, "Polyketide:Type II + Saccharide:Hybrid/tailoring", 34.0, 134.0, 96.96969696969697, 2.7e-31], ["AEE65471.1", "two_component_regulater", "BGC0000223", 1, "Polyketide:Type II", 35.0, 134.0, 97.40259740259741, 2.7e-31], ["AGO50631.1", "positive_regulation_regulator", "BGC0000229", 1, "Polyketide:Type II + Saccharide:Hybrid/tailoring", 32.0, 134.0, 97.40259740259741, 2.7e-31], ["BAV17023.1", "putative_transcriptional_regulator", "BGC0001384", 1, "Polyketide", 32.0, 133.0, 97.40259740259741, 6e-31], ["BAQ25486.1", "two-component_system_response_regulator", "BGC0001288", 1, "Polyketide", 36.0, 131.0, 98.7012987012987, 1.3e-30], ["AVO00817.1", "May18", "BGC0001661", 1, "Polyketide", 34.0, 130.0, 99.13419913419914, 3.9e-30], ["AHI59111.1", "response_regulator_protein_GraR", "BGC0001005", 1, "NRP + Polyketide", 33.0, 128.0, 97.83549783549783, 1.1e-29], ["ALJ99857.1", "FlsR1", "BGC0001904", 1, "Polyketide", 36.0, 128.0, 93.07359307359307, 1.5e-29], ["AEX55159.1", "putative_response_regulator_SlvR", "BGC0000549", 1, "RiPP:Lanthipeptide", 32.0, 124.0, 96.96969696969697, 2.1e-28], ["WP_082320004.1", "response_regulator_transcription_factor", "BGC0002012", 1, "Polyketide", 31.0, 121.0, 97.83549783549783, 1.8e-27], ["ALK27911.1", "putative_two_component_transcription_regulator", "BGC0001233", 1, "NRP", 35.0, 118.0, 97.83549783549783, 1.2e-26], ["CAD91201.1", "putative_response_regulator", "BGC0000289", 1, "NRP:Glycopeptide + Saccharide:Hybrid/tailoring", 33.0, 117.0, 97.83549783549783, 2.6e-26], ["CAA60455.1", "response_regulator", "BGC0001040", 1, "NRP + Polyketide", 36.0, 111.0, 89.6103896103896, 1.4e-24], ["ASZ00168.1", "putative_OmpR_family_two_component_response_regulator", "BGC0001785", 1, "Polyketide", 33.0, 106.0, 81.81818181818183, 4.6e-23], ["AKA59107.1", "two-component_system_regulator", "BGC0001619", 1, "Polyketide", 28.0, 106.0, 97.83549783549783, 6.1e-23], ["CCC21118.1", "two_component_transcriptional_regulator", "BGC0000171", 1, "Polyketide:Modular type I", 31.0, 104.0, 98.26839826839827, 2.3e-22], ["ADB43064.1", "putative_two-component_response_regulator_ybdJ", "BGC0000926", 1, "Other", 28.0, 101.0, 99.13419913419914, 1.5e-21], ["ACV42481.1", "putative_adenylate/guanylate_cyclase", "BGC0000043", 1, "Polyketide", 39.0, 91.0, 54.112554112554115, 1.5e-18], ["CAD91233.1", "hypothetical_protein", "BGC0000289", 1, "NRP:Glycopeptide + Saccharide:Hybrid/tailoring", 37.0, 87.0, 49.78354978354979, 2.2e-17], ["CAD60529.1", "CinR_protein", "BGC0000503", 1, "RiPP:Lanthipeptide", 27.0, 60.0, 90.9090909090909, 5e-09]], "ctg1_2323": [["AAF08803.1", "YngXX", "BGC0001103", 1, "NRP + Polyketide", 61.0, 83.0, 92.95774647887323, 1.3e-16], ["ABS74199.1", "hypothetical_protein", "BGC0001095", 1, "NRP", 57.0, 82.0, 98.59154929577466, 3.8e-16]], "ctg1_2326": [["ABS74196.1", "YngE", "BGC0001095", 1, "NRP", 78.0, 798.0, 97.85575048732943, 5.7e-231], ["ABV83235.1", "CppO", "BGC0000116", 1, "Polyketide", 39.0, 345.0, 97.85575048732943, 1.3e-94], ["CAC37885.1", "CpkK;_Acyl-CoA_carboxylase_beta-subunit", "BGC0000038", 1, "Polyketide:Modular type I", 39.0, 340.0, 98.83040935672514, 5.5e-93], ["ADG86308.1", "acyl-CoA_decarboxylase", "BGC0000190", 1, "Polyketide", 37.0, 334.0, 100.97465886939571, 4e-91], ["ANY10578.1", "methylmalonyl-CoA_carboxyltransferase", "BGC0001773", 1, "Polyketide", 39.0, 333.0, 95.51656920077973, 6.8e-91], ["AEE65461.1", "carboxyl_transferase", "BGC0000223", 1, "Polyketide:Type II", 38.0, 329.0, 98.05068226120858, 7.5e-90], ["AAQ08909.1", "putative_acyl_CoA_decarboxylase", "BGC0000224", 1, "Polyketide:Type II", 37.0, 327.0, 98.83040935672514, 2.8e-89], ["AAL15589.1", "Sim11", "BGC0000270", 1, "Polyketide", 37.0, 324.0, 97.85575048732943, 3.1e-88], ["AAK06793.1", "putative_decarboxylase_SimA12", "BGC0001072", 1, "Saccharide + Polyketide:Modular type I + Polyketide:Type II + Other:Aminocoumarin", 37.0, 324.0, 97.85575048732943, 3.1e-88], ["EHK80154.1", "acetyl/propionyl-CoA_carboxylase,_carboxyltransferase_subunit", "BGC0001447", 1, "Polyketide", 36.0, 322.0, 99.22027290448344, 1.6e-87], ["CAF31370.1", "putative_methyl_malonyl_Co-A_decarboxylase", "BGC0000268", 1, "Polyketide", 37.0, 320.0, 97.85575048732943, 4.5e-87], ["BAV17019.1", "putative_methylmalonyl-CoA_carboxyltransferase", "BGC0001384", 1, "Polyketide", 37.0, 320.0, 97.07602339181285, 5.9e-87], ["ARO44649.1", "decarboxylase", "BGC0001769", 1, "Polyketide", 37.0, 320.0, 97.07602339181285, 5.9e-87], ["AAZ77684.1", "ChlJ", "BGC0000036", 1, "Polyketide:Modular type I + Polyketide:Iterative type I + Saccharide:Oligosaccharide", 38.0, 319.0, 97.07602339181285, 7.7e-87], ["AAK57534.1", "PgaI", "BGC0000262", 1, "Polyketide:Type II + Saccharide:Hybrid/tailoring", 37.0, 319.0, 97.07602339181285, 7.7e-87], ["ACN69978.1", "acyl-CoA_carboxylase", "BGC0000079", 1, "Polyketide", 37.0, 319.0, 98.05068226120858, 1.3e-86], ["ctg1_orf518", "", "BGC0001199", 1, "Polyketide", 37.0, 318.0, 98.24561403508771, 2.3e-86], ["AHN85650.1", "Phn1", "BGC0000122", 1, "Polyketide:Modular type I", 38.0, 317.0, 95.90643274853801, 2.9e-86], ["AGO50629.1", "carboxyl_transferase", "BGC0000229", 1, "Polyketide:Type II + Saccharide:Hybrid/tailoring", 37.0, 317.0, 97.07602339181285, 2.9e-86], ["ADE34513.1", "ssfE", "BGC0000269", 1, "Polyketide:Type II + Saccharide:Hybrid/tailoring", 36.0, 317.0, 98.24561403508771, 2.9e-86], ["AAX98206.1", "carboxylase/carboxyltransferase", "BGC0000052", 1, "Polyketide", 37.0, 316.0, 98.24561403508771, 6.6e-86], ["ABX71136.1", "Lct53", "BGC0000238", 1, "Polyketide", 35.0, 316.0, 100.97465886939571, 6.6e-86], ["AEA30254.1", "putative_carboxyltransferase", "BGC0000429", 1, "Polyketide + NRP:Cyclic depsipeptide", 36.0, 316.0, 99.22027290448344, 6.6e-86], ["WP_052482556.1", "acyl-CoA_carboxylase_subunit_beta", "BGC0001596", 1, "Polyketide", 36.0, 316.0, 98.44054580896686, 8.6e-86], ["AOZ61215.1", "methylmalonyl-CoA_decarboxylase_subunit_alpha", "BGC0001762", 1, "Alkaloid", 37.0, 316.0, 97.46588693957115, 8.6e-86], ["ATV95634.1", "methylmalonyl-CoA_carboxyltransferase", "BGC0001503", 1, "Polyketide", 38.0, 314.0, 95.71150097465888, 4.2e-85], ["AAM33659.1", "putative_transcarboxylase_component_of_acyl-CoA_carboxylase", "BGC0000230", 1, "Polyketide:Type II", 36.0, 313.0, 99.41520467836257, 5.5e-85], ["EHM27512.1", "carboxyl_transferase", "BGC0000235", 1, "Polyketide", 36.0, 312.0, 98.83040935672514, 9.5e-85], ["OWA01625.1", "methylmalonyl-CoA_carboxyltransferase", "BGC0001439", 1, "Polyketide + Saccharide:Hybrid/tailoring", 36.0, 312.0, 97.85575048732943, 9.5e-85], ["AMX23325.1", "putative_propionyl-CoA_carboxylase_beta_chain_5", "BGC0001500", 1, "Polyketide", 36.0, 312.0, 98.05068226120858, 9.5e-85], ["AAO65356.1", "JadN_decarboxylase-like_protein", "BGC0000236", 1, "Polyketide", 36.0, 312.0, 99.22027290448344, 1.2e-84], ["CAG14973.1", "acetyl-CoA_carboxylase_complex,_beta-chain", "BGC0000253", 1, "Polyketide:Type II", 36.0, 312.0, 100.0, 1.2e-84], ["PPQ62300.1", "methylmalonyl-CoA_carboxyltransferase", "BGC0002016", 1, "Polyketide", 36.0, 311.0, 97.07602339181285, 2.1e-84], ["ABY66032.1", "methylmalonyl-CoA_decarboxylase", "BGC0001008", 1, "Polyketide:Iterative type I + Polyketide:Enediyne type I", 37.0, 311.0, 96.49122807017544, 2.8e-84], ["CAJ88193.1", "putative_propionyl-CoA_carboxylase", "BGC0000151", 1, "Polyketide:Modular type I + Saccharide:Hybrid/tailoring", 36.0, 310.0, 99.61013645224172, 6.1e-84], ["BAC79026.1", "decarboxylase", "BGC0000245", 1, "Polyketide", 36.0, 309.0, 97.85575048732943, 8e-84], ["WP_004562633.1", "acyl-CoA_carboxylase_subunit_beta", "BGC0002009", 1, "Polyketide", 36.0, 309.0, 99.41520467836257, 8e-84], ["QBF51801.1", "carboxyl-transferase", "BGC0001856", 1, "Polyketide:Modular type I", 36.0, 309.0, 98.24561403508771, 1.4e-83], ["ADB02850.1", "AzicG", "BGC0000202", 1, "Polyketide", 36.0, 306.0, 96.88109161793372, 8.9e-83], ["AAX57201.2", "methylmalonyl-CoA_carboxyltransferase", "BGC0000201", 1, "Polyketide:Type II + Saccharide:Hybrid/tailoring", 36.0, 302.0, 98.83040935672514, 9.8e-82], ["AAD13544.1", "decarboxylase_homolog", "BGC0000239", 1, "Polyketide:Type II + Saccharide:Hybrid/tailoring", 36.0, 302.0, 100.58479532163742, 9.8e-82], ["ACK77741.1", "putative_acetyl-CoA_carboxylase_alpha_subunit", "BGC0000727", 1, "Saccharide", 36.0, 302.0, 98.83040935672514, 9.8e-82], ["AFI57002.1", "propionyl-CoA_carboxylase", "BGC0000133", 1, "Polyketide", 35.0, 257.0, 82.26120857699804, 3.6e-68], ["BAQ25520.1", "propionyl-CoA_carboxylase", "BGC0001288", 1, "Polyketide", 34.0, 256.0, 76.60818713450293, 1.1e-67], ["BAV55995.1", "propionyl-CoA_carboxylase_subunit_beta", "BGC0001597", 1, "Polyketide", 31.0, 245.0, 93.17738791423001, 1.4e-64], ["ABP55206.1", "Propionyl-CoA_carboxylase", "BGC0000142", 1, "Polyketide", 33.0, 240.0, 84.60038986354775, 4.6e-63], ["OJF16262.1", "propionyl-CoA_carboxylase_subunit_beta", "BGC0001491", 1, "Polyketide", 34.0, 237.0, 82.84600389863547, 3.9e-62]], "ctg1_2324": [["ABS74198.1", "YngG", "BGC0001095", 1, "NRP", 50.0, 307.0, 98.67986798679867, 1.8e-83]], "ctg1_2325": [["ABS74197.1", "YngF", "BGC0001095", 1, "NRP", 62.0, 279.0, 93.12977099236642, 4.5e-75], ["TXL86010.1", "enoyl-CoA_hydratase", "BGC0002034", 1, "Other", 41.0, 182.0, 93.89312977099237, 9.9e-46], ["ADE34505.1", "ssfJ", "BGC0000269", 1, "Polyketide:Type II + Saccharide:Hybrid/tailoring", 39.0, 161.0, 92.74809160305344, 2.4e-39], ["AQZ69236.1", "enoyl-CoA_hydratase", "BGC0001635", 1, "NRP + Polyketide", 37.0, 153.0, 96.94656488549617, 6.4e-37], ["AAM80545.1", "DpgD", "BGC0000290", 1, "NRP:Glycopeptide", 37.0, 152.0, 96.94656488549617, 8.4e-37], ["CAC48381.1", "putative_enoyl-CoA-isomerase", "BGC0000311", 1, "NRP", 38.0, 146.0, 96.56488549618321, 7.8e-35], ["OKA09447.1", "enoyl-CoA_hydratase", "BGC0001459", 1, "NRP:Glycopeptide", 37.0, 144.0, 98.47328244274809, 3e-34], ["AIE77088.1", "enoyl-CoA_hydratase-like_protein", "BGC0000418", 1, "NRP", 37.0, 143.0, 96.94656488549617, 5.1e-34], ["EME52962.1", "enoyl-CoA_hydratase", "BGC0001460", 1, "NRP:Glycopeptide", 37.0, 143.0, 96.94656488549617, 6.6e-34], ["AEI58891.1", "enoyl-CoA_hydratase", "BGC0000455", 1, "NRP", 37.0, 142.0, 96.94656488549617, 8.7e-34], ["AIG79212.1", "Enoyl-CoA_Hydratase_", "BGC0000419", 1, "Saccharide + NRP:Glycopeptide", 37.0, 141.0, 96.94656488549617, 1.5e-33], ["AGS77343.1", "DpgD", "BGC0001178", 1, "NRP:Glycopeptide", 37.0, 141.0, 97.32824427480917, 1.9e-33], ["CAE53374.1", "DpgD_protein", "BGC0000440", 1, "NRP:Glycopeptide", 36.0, 141.0, 97.70992366412213, 2.5e-33], ["CAG15032.1", "DpgD_protein", "BGC0000441", 1, "NRP", 36.0, 141.0, 97.70992366412213, 2.5e-33], ["CAQ52615.1", "enoyl-CoA_hydratase", "BGC0001066", 1, "Polyketide:Modular type I", 38.0, 140.0, 96.56488549618321, 3.3e-33], ["ALK27908.1", "putative_enoyl-CoA_hydratase", "BGC0001233", 1, "NRP", 35.0, 140.0, 96.94656488549617, 3.3e-33], ["OLZ50909.1", "enoyl-CoA_hydratase", "BGC0001461", 1, "NRP:Glycopeptide", 37.0, 139.0, 96.94656488549617, 7.3e-33], ["AYA22306.1", "DpgD", "BGC0001955", 1, "Other", 37.0, 139.0, 96.94656488549617, 7.3e-33], ["WP_015031689.1", "enoyl-CoA_hydratase", "BGC0001819", 1, "Polyketide", 39.0, 138.0, 96.18320610687023, 1.6e-32], ["OLZ52431.1", "enoyl-CoA_hydratase", "BGC0001462", 1, "NRP:Glycopeptide", 36.0, 138.0, 96.94656488549617, 2.1e-32], ["AHH53525.1", "enoyl-CoA_hydratase", "BGC0000439", 1, "NRP:Ca+-dependent lipopeptide", 36.0, 128.0, 96.56488549618321, 1.7e-29], ["AGU42425.1", "Cmm17", "BGC0000842", 1, "Other:Non-NRP beta-lactam", 31.0, 116.0, 94.27480916030534, 6.6e-26], ["AKA59432.1", "enoyl-CoA_hydratase", "BGC0001202", 1, "NRP + Polyketide", 28.0, 113.0, 97.32824427480917, 7.3e-25], ["AJS09397.1", "Enoyl-CoA_hydratase", "BGC0001150", 1, "Polyketide:Type II + Polyketide:Type III", 34.0, 111.0, 91.98473282442748, 2.1e-24], ["AAF81231.1", "enoyl-CoA_hydratase-like_protein", "BGC0000243", 1, "Polyketide", 34.0, 104.0, 84.35114503816794, 2.6e-22], ["AXM43060.1", "3-hydroxyacyl-CoA_dehydrogenase", "BGC0001945", 1, "NRP", 37.0, 100.0, 73.66412213740458, 3.8e-21], ["AXM42943.1", "FadJ-like_protein", "BGC0001941", 1, "NRP + Polyketide", 38.0, 100.0, 67.93893129770993, 4.9e-21], ["AGU42412.1", "CmmE", "BGC0000842", 1, "Other:Non-NRP beta-lactam", 30.0, 94.0, 78.62595419847328, 2.1e-19], ["CBD77742.1", "enoyl-coA-hydratase/isomerase", "BGC0000974", 1, "NRP + Polyketide", 29.0, 94.0, 86.25954198473282, 2.7e-19], ["AIR74916.1", "enoyl-CoA_hydratase/isomerase-like_protein", "BGC0001559", 1, "RiPP", 29.0, 94.0, 86.25954198473282, 2.7e-19], ["AAF81724.1", "putative_enoyl-CoA_hydratase_EncI", "BGC0000220", 1, "Polyketide:Type II", 34.0, 88.0, 70.99236641221374, 1.5e-17], ["AZH23817.1", "MgiQ", "BGC0001971", 1, "NRP + Polyketide", 27.0, 79.0, 85.87786259541986, 1.2e-14], ["AAS98781.1", "polyketide_synthase", "BGC0001001", 1, "NRP + Polyketide", 26.0, 76.0, 84.35114503816794, 5.8e-14], ["ADA82581.1", "trans-AT_polyketide_synthase", "BGC0001110", 1, "NRP + Polyketide:Trans-AT type I", 28.0, 76.0, 93.12977099236642, 7.6e-14], ["AZH23787.1", "MgcQ", "BGC0001970", 1, "NRP + Polyketide", 27.0, 76.0, 84.35114503816794, 9.9e-14], ["ADD82941.1", "Bat3", "BGC0001099", 1, "NRP + Polyketide:Modular type I + Polyketide:Trans-AT type I", 26.0, 74.0, 87.40458015267176, 2.9e-13], ["CAD18973.1", "enoyl-CoA_hydratase_carB_homologue", "BGC0000847", 1, "Other:Non-NRP beta-lactam", 28.0, 73.0, 74.42748091603053, 6.4e-13], ["ADI59529.1", "CorG", "BGC0001091", 1, "NRP + Polyketide", 25.0, 68.0, 89.69465648854961, 1.6e-11], ["AVR48533.1", "CusA", "BGC0001564", 1, "NRP + Polyketide", 28.0, 67.0, 72.90076335877863, 2.7e-11], ["BAP82655.1", "enoyl-CoA_hydratase_like_protein", "BGC0001148", 1, "NRP + RiPP", 30.0, 64.0, 67.93893129770993, 3.9e-10], ["AGN11882.1", "tstGH", "BGC0001114", 1, "NRP + Polyketide", 29.0, 61.0, 57.25190839694656, 3.3e-09], ["AFN27485.1", "enoyl-CoA_hydratase_BonH", "BGC0000173", 1, "Polyketide:Modular type I", 26.0, 59.0, 73.66412213740458, 1.3e-08], ["AAM12924.1", "MupK", "BGC0000182", 1, "Polyketide:Iterative type I + Polyketide:Trans-AT type I", 22.0, 57.0, 85.87786259541986, 2.8e-08], ["ADH01489.1", "type_I_polyketide_synthase", "BGC0001096", 1, "NRP + Polyketide", 27.0, 57.0, 57.25190839694656, 2.8e-08], ["AIC32694.1", "FR9GH", "BGC0001113", 1, "NRP + Polyketide", 27.0, 57.0, 57.25190839694656, 2.8e-08], ["DAC80077.1", "PKS", "BGC0001836", 1, "Polyketide:Trans-AT type I", 24.0, 57.0, 68.70229007633588, 2.8e-08], ["BAF50723.1", "enoyl-CoA_hydratase", "BGC0001116", 1, "NRP + Polyketide", 25.0, 56.0, 72.51908396946564, 8.2e-08], ["AAV97870.1", "OnnB", "BGC0001105", 1, "NRP + Polyketide:Trans-AT type I", 27.0, 55.0, 76.7175572519084, 1.4e-07]], "ctg1_2318": [["BAE07057.1", "possible_transcriptional_regulator", "BGC0000693", 1, "Saccharide", 38.0, 54.0, 39.63133640552996, 2e-07]], "ctg1_2312": [["EDY47102.1", "beta-lactamase", "BGC0000319", 1, "NRP:Beta-lactam", 43.0, 239.0, 84.74025974025975, 8e-63], ["BAA89386.1", "", "BGC0000864", 1, "Other", 37.0, 175.0, 83.11688311688312, 1.8e-43]], "ctg1_2327": [["AAL15617.1", "acetyl-coenzyme_A_synthetase", "BGC0000270", 1, "Polyketide", 37.0, 203.0, 46.43962848297213, 1e-51], ["CAH10130.1", "feruloyl-CoA_synthetase", "BGC0000268", 1, "Polyketide", 25.0, 124.0, 80.03095975232199, 4.6e-28], ["ABC34346.1", "long-chain-fatty-acid--CoA_ligase,_putative", "BGC0001102", 1, "NRP:Beta-lactam + Polyketide:Modular type I", 26.0, 118.0, 80.6501547987616, 4.3e-26], ["BAH43764.1", "tyrocidine_synthetase_I", "BGC0000452", 1, "NRP", 26.0, 114.0, 84.98452012383902, 6.2e-25], ["WP_054234643.1", "non-ribosomal_peptide_synthetase", "BGC0002014", 1, "NRP + Polyketide", 25.0, 111.0, 90.09287925696594, 4e-24], ["CAJ34366.1", "putative_3-hydroxy-quinaldate-AMP-Ligase", "BGC0000445", 1, "NRP:Cyclic depsipeptide", 24.0, 109.0, 80.80495356037152, 1.5e-23], ["AAU39361.1", "lichenysin_synthase_LchAC", "BGC0000381", 1, "NRP", 24.0, 108.0, 80.95975232198143, 5.8e-23], ["ABW00331.1", "amino_acid_adenylation_domain", "BGC0000333", 1, "NRP", 25.0, 107.0, 90.09287925696594, 7.6e-23], ["BAH43870.1", "putative_linear_pentadecapeptide_gramicidin_synthetase_LgrB", "BGC0000367", 1, "NRP", 23.0, 106.0, 83.74613003095975, 1.3e-22], ["CZT62785.1", "Non-ribosomal_peptide_synthase,_involved_in_Hassallidin_biosynthesis", "BGC0001614", 1, "NRP", 24.0, 105.0, 80.80495356037152, 2.9e-22], ["CAE02633.1", "surfactin_synthetase_C_", "BGC0000433", 1, "NRP:Lipopeptide", 24.0, 104.0, 81.57894736842105, 6.4e-22], ["ABS74209.1", "fengycin_synthetase_A", "BGC0001095", 1, "NRP", 24.0, 104.0, 86.687306501548, 8.4e-22], ["ATU31794.1", "NRPS", "BGC0001814", 1, "NRP", 25.0, 104.0, 80.80495356037152, 8.4e-22], ["ABJ90146.1", "MoeA4", "BGC0000805", 1, "Saccharide", 24.0, 103.0, 81.11455108359134, 1.4e-21], ["BAP27942.1", "nonribosomal_peptide_synthetase", "BGC0001085", 1, "NRP + Terpene", 26.0, 102.0, 83.59133126934985, 1.9e-21], ["AAU39359.1", "lichenysin_synthase_LchAA", "BGC0000381", 1, "NRP", 25.0, 102.0, 82.04334365325077, 3.2e-21], ["BAH22764.1", "nonribosomal_peptide_synthetase", "BGC0001018", 1, "NRP + Polyketide", 25.0, 100.0, 81.57894736842105, 9.3e-21], ["AAZ03552.1", "McnC", "BGC0000332", 1, "NRP", 24.0, 100.0, 81.57894736842105, 1.2e-20], ["AAY28225.1", "HbmAI", "BGC0000074", 1, "Polyketide", 24.0, 99.0, 80.03095975232199, 2.1e-20], ["AHZ20773.1", "non-ribosomal_peptide_synthase", "BGC0000369", 1, "NRP + Saccharide:Hybrid/tailoring", 24.0, 99.0, 79.87616099071208, 2.1e-20], ["BAV56270.1", "", "BGC0001657", 1, "NRP", 26.0, 99.0, 73.68421052631578, 2.1e-20], ["AAM54075.1", "polyketide_synthase", "BGC0000020", 1, "Polyketide", 24.0, 99.0, 80.18575851393189, 2.7e-20], ["AGC09528.1", "NRPS", "BGC0001183", 1, "Polyketide", 23.0, 99.0, 78.94736842105263, 2.7e-20], ["ATL73036.1", "amino_acid_adenylation_protein", "BGC0001807", 1, "NRP + Polyketide", 23.0, 99.0, 78.48297213622291, 2.7e-20], ["AQZ37113.1", "polyketide_synthase", "BGC0001511", 1, "Polyketide", 24.0, 97.0, 80.18575851393189, 6e-20], ["QED55423.1", "nonribosomal_peptide_synthetase", "BGC0001984", 1, "NRP", 24.0, 97.0, 79.56656346749226, 6e-20], ["AEW31020.1", "plipastatin_synthetase", "BGC0000407", 1, "NRP", 21.0, 97.0, 82.6625386996904, 7.9e-20], ["BAE98155.1", "putative_non-ribosomal_peptide_synthetase", "BGC0000339", 1, "NRP", 25.0, 96.0, 84.05572755417957, 1.3e-19], ["ADC79613.1", "BafX", "BGC0000028", 1, "Polyketide:Modular type I", 25.0, 96.0, 80.95975232198143, 1.8e-19], ["BAF50720.1", "hybrid_non_ribosomal_peptide_synthetase-polyketide_synthase", "BGC0001116", 1, "NRP + Polyketide", 25.0, 96.0, 82.97213622291022, 2.3e-19], ["ABB86408.1", "GelA", "BGC0000067", 1, "Polyketide", 24.0, 95.0, 80.03095975232199, 3e-19], ["AAO06916.1", "GdmAI", "BGC0000066", 1, "Polyketide", 24.0, 95.0, 80.03095975232199, 3.9e-19], ["AEP18656.1", "WAPS1", "BGC0000461", 1, "NRP", 25.0, 94.0, 70.89783281733746, 5.1e-19], ["ACM79810.1", "ZmaO", "BGC0001059", 1, "NRP + Polyketide", 23.0, 93.0, 80.03095975232199, 1.1e-18], ["ATP76246.1", "SpuB", "BGC0001748", 1, "NRP + Polyketide", 23.0, 93.0, 83.12693498452013, 1.5e-18], ["ABD65958.1", "nonribosomal_peptide_synthetase", "BGC0000341", 1, "NRP", 23.0, 92.0, 80.03095975232199, 2.5e-18], ["AIL50189.1", "putative_5-aminolevulinate_CoA-ligase", "BGC0000213", 1, "Polyketide:Type II", 24.0, 92.0, 78.328173374613, 3.3e-18], ["AFV30247.1", "polyketide_synthase", "BGC0000075", 1, "Polyketide", 24.0, 91.0, 80.80495356037152, 5.6e-18], ["AHD05615.1", "putative_non-ribosomal_peptide_ligase/_polyketide_synthase_hybrid", "BGC0001033", 1, "NRP + Polyketide", 21.0, 90.0, 83.90092879256966, 1.3e-17], ["AVV61987.1", "putative_non-ribosomal_peptide_synthetase", "BGC0001477", 1, "NRP + Polyketide:Modular type I", 23.0, 90.0, 79.56656346749226, 1.3e-17], ["ARS01470.1", "NcmB", "BGC0001702", 1, "NRP + Polyketide", 26.0, 90.0, 58.6687306501548, 1.3e-17], ["AAX98210.1", "acyl_CoA_ligase", "BGC0000052", 1, "Polyketide", 23.0, 89.0, 79.87616099071208, 2.8e-17], ["ACN39728.1", "SibE", "BGC0000428", 1, "NRP", 22.0, 87.0, 80.34055727554178, 6.2e-17], ["BAI63288.1", "putative_non-ribosomal_peptide_synthetase", "BGC0000434", 1, "NRP", 24.0, 87.0, 84.05572755417957, 6.2e-17], ["ADI58647.1", "5-Aminolevulinate_CoA_ligase", "BGC0000187", 1, "Polyketide:Type II", 24.0, 87.0, 77.86377708978328, 1.1e-16], ["ABD14712.1", "cesB", "BGC0000320", 1, "NRP:Cyclic depsipeptide", 23.0, 87.0, 80.4953560371517, 1.1e-16], ["QBG38783.1", "Atr22", "BGC0001975", 1, "NRP", 24.0, 86.0, 81.42414860681114, 2.4e-16], ["ATY37608.1", "BreC", "BGC0001536", 1, "NRP", 22.0, 85.0, 89.3188854489164, 3.1e-16], ["AGM16412.1", "paenibacterin_synthetase_A", "BGC0000400", 1, "NRP", 23.0, 85.0, 81.42414860681114, 4e-16], ["AAT12283.1", "LtxA", "BGC0000384", 1, "NRP", 23.0, 84.0, 74.61300309597523, 9e-16], ["ABJ90147.1", "MoeB4", "BGC0000805", 1, "Saccharide", 22.0, 84.0, 74.30340557275542, 9e-16], ["ADC79642.1", "TamD", "BGC0001052", 1, "NRP + Polyketide:Modular type I", 24.0, 84.0, 80.03095975232199, 9e-16], ["CZT62792.1", "non-ribosomal_peptide_synthase_involved_in_Hassallidin_biosynthesis", "BGC0001614", 1, "NRP", 24.0, 83.0, 70.43343653250774, 1.2e-15], ["AEH59100.1", "amino_acid_adenylation_domain-containing_protein/NRPS", "BGC0000385", 1, "NRP", 22.0, 83.0, 83.12693498452013, 1.5e-15], ["AAX31558.1", "peptide_synthetase_2", "BGC0000336", 1, "NRP", 24.0, 82.0, 86.687306501548, 2e-15], ["WP_013428774.1", "non-ribosomal_peptide_synthetase", "BGC0001844", 1, "NRP:Lipopeptide", 21.0, 82.0, 82.19814241486068, 2.6e-15], ["ANZ15840.1", "non-ribosomal_peptide_synthase/amino_acid_adenylation_enzyme", "BGC0001569", 1, "NRP", 24.0, 82.0, 84.36532507739938, 3.4e-15], ["AHD05678.1", "nonribosomal_peptide_ligase_subunit", "BGC0000402", 1, "NRP", 25.0, 81.0, 88.54489164086688, 5.8e-15], ["AET98906.1", "putative_non-ribosomal_peptide_synthetase", "BGC0000415", 1, "NRP", 24.0, 81.0, 68.88544891640866, 5.8e-15], ["EAU38971.1", "hypothetical_protein", "BGC0001122", 1, "NRP + Polyketide:Iterative type I", 23.0, 81.0, 71.671826625387, 5.8e-15], ["AEZ51520.1", "pmxE", "BGC0001153", 1, "NRP:Lipopeptide", 22.0, 81.0, 84.52012383900929, 7.6e-15], ["AQI70_32580", "", "BGC0001561", 1, "NRP", 24.0, 81.0, 70.43343653250774, 7.6e-15], ["ACA97576.1", "PmxA", "BGC0000408", 1, "NRP", 22.0, 80.0, 84.52012383900929, 1e-14], ["AEZ51517.1", "pmxB", "BGC0001153", 1, "NRP:Lipopeptide", 22.0, 80.0, 82.97213622291022, 1e-14], ["AKC54422.1", "fumosorinone_biosynthesis_polyketide_synthase", "BGC0001218", 1, "NRP + Polyketide", 22.0, 80.0, 82.6625386996904, 1e-14], ["CCP42824.1", "Possible_fatty-acid-CoA_ligase_FadD10_(fatty-acid-CoA_synthetase)_(fatty-acid-CoA_synthase)", "BGC0001627", 1, "NRP", 24.0, 80.0, 88.39009287925697, 1e-14], ["ABS74179.1", "bacillomycin_D_synthetase_C", "BGC0001090", 1, "Polyketide + NRP:Lipopeptide", 21.0, 80.0, 83.74613003095975, 1.3e-14], ["ACA97580.1", "PmxE", "BGC0000408", 1, "NRP", 22.0, 79.0, 84.52012383900929, 1.7e-14], ["ADB92576.1", "Ccb2", "BGC0001225", 1, "NRP", 22.0, 79.0, 83.28173374613003, 1.7e-14], ["APZ78855.1", "nonribosomal_peptide_synthetase", "BGC0001432", 1, "NRP:Cyclic depsipeptide + Polyketide:Iterative type I", 25.0, 79.0, 69.81424148606811, 1.7e-14], ["CAI94718.1", "putative_CoA_ligase", "BGC0000141", 1, "Polyketide", 24.0, 79.0, 78.63777089783281, 2.2e-14], ["ACA97577.1", "PmxB", "BGC0000408", 1, "NRP", 22.0, 79.0, 82.97213622291022, 2.9e-14], ["AJM89734.1", "PmxB", "BGC0001192", 1, "NRP", 23.0, 79.0, 84.21052631578947, 2.9e-14], ["AJM89738.1", "PmxE", "BGC0001192", 1, "NRP", 22.0, 79.0, 84.21052631578947, 2.9e-14], ["ACG60778.1", "NRPS(A/PCP)", "BGC0001058", 1, "NRP:Glycopeptide + Polyketide:Modular type I + Saccharide:Hybrid/tailoring", 23.0, 78.0, 79.72136222910217, 3.8e-14], ["AAZ23075.1", "peptide_synthetase", "BGC0000291", 1, "NRP", 23.0, 78.0, 80.18575851393189, 4.9e-14], ["ctg1_orf00001", "", "BGC0000901", 1, "Other", 24.0, 78.0, 75.85139318885449, 4.9e-14], ["XP_002379984.1", "nonribosomal_peptide_synthase,_putative", "BGC0001621", 1, "NRP", 23.0, 78.0, 69.19504643962848, 4.9e-14], ["CBA63680.1", "nonribosomal_peptide_synthetase_NRPS", "BGC0000368", 1, "NRP", 23.0, 77.0, 84.05572755417957, 6.5e-14], ["ABQ96384.2", "fusaricidin_synthetase", "BGC0001152", 1, "Polyketide + NRP:Lipopeptide", 22.0, 77.0, 90.09287925696594, 8.4e-14], ["APZ78781.1", "nonribosomal_peptide_synthetase", "BGC0001426", 1, "NRP:Cyclic depsipeptide + Polyketide:Iterative type I", 26.0, 77.0, 79.41176470588235, 1.1e-13], ["APZ78794.1", "nonribosomal_peptide_synthetase", "BGC0001427", 1, "NRP:Cyclic depsipeptide + Polyketide:Iterative type I", 26.0, 76.0, 79.41176470588235, 1.4e-13], ["BAH04162.1", "trsJ", "BGC0000450", 1, "NRP", 24.0, 76.0, 68.42105263157895, 1.9e-13], ["AEW31019.1", "plipastatin_synthetase", "BGC0000407", 1, "NRP", 23.0, 76.0, 71.671826625387, 2.5e-13], ["APZ78768.1", "nonribosomal_peptide_synthetase", "BGC0001425", 1, "NRP:Cyclic depsipeptide + Polyketide:Iterative type I", 25.0, 76.0, 79.87616099071208, 2.5e-13], ["AHB82058.1", "non_ribosomal_peptide_synthetase", "BGC0001019", 1, "NRP + Polyketide:Modular type I", 23.0, 75.0, 73.06501547987617, 3.2e-13], ["APZ78845.1", "nonribosomal_peptide_synthetase", "BGC0001431", 1, "NRP:Cyclic depsipeptide + Polyketide:Iterative type I", 27.0, 75.0, 47.523219814241486, 4.2e-13], ["AGE11898.1", "nonribosomal_peptide_synthetase", "BGC0000366", 1, "NRP", 23.0, 74.0, 84.36532507739938, 5.5e-13], ["CAG29031.1", "nonribosomal_peptide_synthetase_(modules_1_and_2)", "BGC0001023", 1, "NRP + Polyketide:Modular type I", 28.0, 74.0, 48.142414860681114, 7.1e-13], ["CBJ89761.1", "Non-ribosomal_peptide_synthase_involved_in_xenocoumacin_synthesis", "BGC0001054", 1, "NRP + Polyketide:Modular type I", 23.0, 74.0, 82.50773993808049, 7.1e-13], ["APZ78821.1", "nonribosomal_peptide_synthetase", "BGC0001429", 1, "NRP:Cyclic depsipeptide + Polyketide:Iterative type I", 28.0, 74.0, 48.142414860681114, 7.1e-13], ["BBC43184.1", "PKS-NRPS_hybrid", "BGC0001738", 1, "NRP + Polyketide", 23.0, 74.0, 88.69969040247679, 7.1e-13], ["BAB69699.1", "iturin_A_synthetase_B", "BGC0001098", 1, "NRP + Polyketide", 24.0, 73.0, 86.22291021671826, 1.2e-12], ["CBF87076.1", "conserved_hypothetical_protein", "BGC0001290", 1, "NRP", 24.0, 73.0, 56.34674922600619, 1.2e-12], ["ABC87508.1", "NRPS_for_pipecolate_incorporation", "BGC0001011", 1, "NRP + Polyketide", 23.0, 72.0, 81.57894736842105, 2.7e-12], ["ctg1_orf19", "", "BGC0001013", 1, "NRP + Polyketide", 23.0, 72.0, 81.57894736842105, 2.7e-12], ["APZ78728.1", "nonribosomal_peptide_synthetase", "BGC0001421", 1, "NRP:Cyclic depsipeptide + Polyketide:Iterative type I", 24.0, 72.0, 75.38699690402477, 2.7e-12], ["AAX31557.1", "peptide_synthetase_1", "BGC0000336", 1, "NRP", 22.0, 72.0, 82.04334365325077, 3.5e-12], ["AAY93355.1", "non-ribosomal_peptide_synthetase_PvdJ", "BGC0000413", 1, "NRP", 21.0, 71.0, 82.35294117647058, 4.6e-12], ["AJF34464.1", "Txo2", "BGC0001207", 1, "NRP", 23.0, 71.0, 80.95975232198143, 4.6e-12], ["QDA77045.1", "polyketide_synthase/nonribosomal_peptide_synthetase", "BGC0002025", 1, "NRP", 23.0, 71.0, 86.9969040247678, 4.6e-12], ["ALG65318.1", "Cal18", "BGC0001297", 1, "NRP", 24.0, 71.0, 79.41176470588235, 7.9e-12], ["APZ78743.1", "nonribosomal_peptide_synthetase", "BGC0001422", 1, "NRP:Cyclic depsipeptide + Polyketide:Iterative type I", 26.0, 71.0, 73.9938080495356, 7.9e-12], ["AQM37583.1", "nonribosomal_peptide_synthetase", "BGC0001424", 1, "NRP:Cyclic depsipeptide + Polyketide:Iterative type I", 25.0, 70.0, 84.52012383900929, 1e-11], ["WP_006051170.1", "non-ribosomal_peptide_synthetase", "BGC0001999", 1, "NRP", 22.0, 70.0, 82.6625386996904, 1e-11], ["APZ78755.1", "nonribosomal_peptide_synthetase", "BGC0001423", 1, "NRP:Cyclic depsipeptide + Polyketide:Iterative type I", 25.0, 70.0, 75.23219814241486, 1.3e-11], ["AXN93602.1", "PuwF-G", "BGC0001952", 1, "NRP", 22.0, 70.0, 83.74613003095975, 1.3e-11], ["ACA34358.1", "acyl-CoA_ligase", "BGC0001152", 1, "Polyketide + NRP:Lipopeptide", 24.0, 69.0, 57.585139318885446, 1.8e-11], ["APZ78808.1", "nonribosomal_peptide_synthetase", "BGC0001428", 1, "NRP:Cyclic depsipeptide + Polyketide:Iterative type I", 26.0, 69.0, 71.51702786377709, 2.3e-11], ["ABS74180.1", "bacillomycin_D_synthetase_B", "BGC0001090", 1, "Polyketide + NRP:Lipopeptide", 22.0, 68.0, 85.75851393188854, 3.9e-11], ["CAJ76298.1", "putative_hybrid_polyketide-non-ribosomal_peptide_synthetase", "BGC0000972", 1, "NRP + Polyketide:Modular type I + Polyketide:Trans-AT type I", 21.0, 67.0, 79.41176470588235, 6.7e-11], ["CCJ67648.1", "JagD", "BGC0001127", 1, "NRP", 21.0, 66.0, 69.65944272445822, 1.5e-10], ["AHD05627.1", "putative_non-ribosomal_peptide_ligase_domain_protein", "BGC0001033", 1, "NRP + Polyketide", 22.0, 65.0, 81.57894736842105, 4.3e-10], ["EWS95124.1", "hypothetical_protein", "BGC0000306", 1, "NRP:Lipopeptide", 26.0, 64.0, 58.82352941176471, 5.7e-10], ["DAB41661.1", "nonribosomal_peptide_synthetase", "BGC0001585", 1, "Alkaloid", 21.0, 64.0, 81.57894736842105, 9.6e-10], ["AXN93615.1", "PuwG", "BGC0001953", 1, "NRP", 21.0, 64.0, 84.21052631578947, 9.6e-10], ["XP_001217690.1", "hypothetical_protein", "BGC0001517", 1, "NRP", 21.0, 62.0, 81.73374613003097, 2.1e-09], ["AVI26390.1", "polyketide_synthase_/_nonribosomal_peptide_synthase_hybrid", "BGC0001800", 1, "NRP + Polyketide", 22.0, 62.0, 82.19814241486068, 2.1e-09], ["ORC16618.1", "hypothetical_protein", "BGC0001341", 1, "NRP", 22.0, 62.0, 56.5015479876161, 2.8e-09], ["AIW82284.1", "PuwG", "BGC0001125", 1, "NRP + Polyketide", 22.0, 61.0, 82.50773993808049, 4.8e-09], ["AKA59436.1", "non-ribosomal_peptide_synthetase", "BGC0001202", 1, "NRP + Polyketide", 26.0, 60.0, 35.44891640866873, 1.1e-08], ["ORC16617.1", "hypothetical_protein", "BGC0001341", 1, "NRP", 22.0, 60.0, 66.71826625386997, 1.4e-08], ["AXN93614.1", "PuwF", "BGC0001953", 1, "NRP", 21.0, 60.0, 83.90092879256966, 1.4e-08], ["WP_041826607.1", "non-ribosomal_peptide_synthetase", "BGC0001792", 1, "NRP", 21.0, 59.0, 82.04334365325077, 1.8e-08], ["ADL64235.1", "aureusimine_non-ribosomal_peptide_synthetase", "BGC0000308", 1, "NRP", 24.0, 57.0, 36.84210526315789, 9e-08], ["ANY94451.1", "A-domain_type_II_peptide_synthetase", "BGC0001584", 1, "Polyketide", 24.0, 55.0, 75.38699690402477, 3.4e-07], ["AXM43064.1", "AMP-dependent_synthetase_and_ligase", "BGC0001945", 1, "NRP", 25.0, 54.0, 30.65015479876161, 5.8e-07], ["ADY16697.1", "TqaA", "BGC0001142", 1, "NRP", 27.0, 54.0, 27.24458204334365, 7.6e-07], ["AXN93605.1", "PuwA", "BGC0001953", 1, "NRP", 23.0, 54.0, 26.93498452012384, 7.6e-07], ["AXN93592.1", "PuwA", "BGC0001952", 1, "NRP", 23.0, 53.0, 27.089783281733748, 1.3e-06], ["CBF73453.1", "nonribosomal_peptide_synthase,_putative_(JCVI)", "BGC0001515", 1, "NRP", 23.0, 53.0, 39.93808049535604, 1.7e-06], ["CBF87869.1", "nonribosomal_peptide_synthase,_putative_(Eurofung)", "BGC0001699", 1, "Polyketide", 26.0, 52.0, 32.04334365325077, 2.2e-06], ["AOC89000.1", "putative_nonribosomal_peptide_synthetase", "BGC0001652", 1, "NRP", 22.0, 52.0, 40.24767801857585, 3.8e-06], ["CAP93139.1", "cyclic_hydrophobic_tetrapeptide", "BGC0000357", 1, "NRP:Cyclic depsipeptide", 22.0, 51.0, 42.87925696594427, 5e-06]], "ctg1_2322": [["AEW31027.1", "acetyl-CoA_carboxylase_biotin_carboxylase_subunit", "BGC0000407", 1, "NRP", 66.0, 588.0, 99.7752808988764, 7.8e-168], ["AAF08802.1", "YngH", "BGC0001103", 1, "NRP + Polyketide", 65.0, 588.0, 99.7752808988764, 1e-167], ["ABS74200.1", "YngH", "BGC0001095", 1, "NRP", 61.0, 541.0, 98.87640449438202, 1.4e-153], ["BBE36461.1", "pyruvate_carboxylase", "BGC0001922", 1, "Polyketide", 46.0, 412.0, 100.4494382022472, 7.6e-115], ["ASA49571.1", "acetyl-CoA_carboxylase_biotin_carboxylase_subunit", "BGC0001730", 1, "Polyketide", 47.0, 411.0, 99.5505617977528, 1.7e-114], ["AFU65905.1", "DacP1", "BGC0000216", 1, "Polyketide", 44.0, 393.0, 98.42696629213484, 6.2e-109], ["AAG30191.1", "biotin_carboxylase", "BGC0000261", 1, "Polyketide", 44.0, 393.0, 100.4494382022472, 6.2e-109], ["ACN64839.1", "PokAC2", "BGC0001061", 1, "Polyketide:Iterative type I + Polyketide:Type II + Saccharide:Hybrid/tailoring", 46.0, 392.0, 100.4494382022472, 8.2e-109], ["AKD43510.1", "Biotin_carboxylase", "BGC0001409", 1, "Polyketide", 45.0, 391.0, 100.4494382022472, 2.4e-108], ["ADE22306.1", "biotin_carboxylase", "BGC0000279", 1, "Polyketide", 44.0, 389.0, 99.32584269662922, 6.9e-108], ["AQP25557.1", "ACC_biotin_carboxylase", "BGC0001590", 1, "Polyketide", 44.0, 386.0, 100.4494382022472, 7.6e-107], ["ABM21735.1", "PdmP1", "BGC0000256", 1, "Polyketide", 44.0, 368.0, 100.67415730337079, 2.2e-101], ["CAD55505.1", "AccA1;_Acyl-CoA_carboxylase_alpha-subunit_(biotinylated)", "BGC0000038", 1, "Polyketide:Modular type I", 44.0, 361.0, 96.40449438202248, 1.5e-99], ["AAD37851.1", "JadJ", "BGC0000234", 1, "Polyketide", 43.0, 358.0, 96.40449438202248, 2.2e-98], ["AHW57769.1", "PgaN", "BGC0000262", 1, "Polyketide:Type II + Saccharide:Hybrid/tailoring", 43.0, 355.0, 96.40449438202248, 1.1e-97], ["CAH10108.1", "putative_Acyl-CoA_carboxylase", "BGC0000268", 1, "Polyketide", 43.0, 346.0, 96.62921348314607, 6.7e-95], ["CAG14974.1", "acetyl-CoA_carboxylase_complex,_alpha-chain", "BGC0000253", 1, "Polyketide:Type II", 43.0, 345.0, 95.73033707865169, 1.5e-94], ["AMX23336.1", "acetyl-/propionyl-coenzyme_A_carboxylase_alpha_chain", "BGC0001500", 1, "Polyketide", 42.0, 341.0, 96.40449438202248, 2.8e-93], ["ADQ55468.1", "acetyl-CoA_carboxylase_biotin_carboxylase_subunit", "BGC0000350", 1, "NRP:Beta-lactam", 43.0, 340.0, 87.86516853932585, 4.8e-93], ["ALA09346.1", "hypothetical_protein", "BGC0001303", 1, "Polyketide", 41.0, 321.0, 102.02247191011236, 2.3e-87], ["AEE65470.1", "carboxylase,_alpha_subunit", "BGC0000223", 1, "Polyketide:Type II", 40.0, 312.0, 96.62921348314607, 1.4e-84]]}, "7": {"ctg1_2386": [["CAE02637.1", "transcriptional_regulator_containing_an_aminotransferase_domain", "BGC0000433", 1, "NRP:Lipopeptide", 28.0, 193.0, 96.47302904564316, 1e-48], ["ERM18782.1", "hypothetical_protein", "BGC0000172", 1, "Polyketide", 26.0, 189.0, 97.30290456431536, 1.5e-47], ["AAU39364.1", "putative_PLP-dependent_transcriptional_regulator_YcxD", "BGC0000381", 1, "NRP", 28.0, 186.0, 97.71784232365145, 9.6e-47], ["ACY02009.1", "GntR", "BGC0000343", 1, "NRP", 28.0, 151.0, 68.25726141078839, 3.4e-36], ["CAH18565.1", "putative_aspartate_aminotransferase,_TobA", "BGC0000721", 1, "Saccharide", 31.0, 138.0, 62.863070539419084, 2.3e-32], ["AAU34210.1", "PLP-dependent_aminotransferase_MppQ", "BGC0000388", 1, "NRP", 26.0, 124.0, 77.80082987551867, 3.4e-28], ["AYM52869.1", "hypothetical_protein", "BGC0001964", 1, "Polyketide", 23.0, 120.0, 99.1701244813278, 8.5e-27], ["ALK27904.1", "putative_hydroxyphenylglycine_aminotransferase/hydroxymandelate_oxidase_fusion_protein", "BGC0001233", 1, "NRP", 25.0, 104.0, 68.87966804979253, 3.7e-22], ["AHD25935.1", "ChdN", "BGC0000208", 1, "Polyketide", 24.0, 98.0, 68.04979253112033, 3.4e-20], ["AAM80549.1", "HpgT", "BGC0000290", 1, "NRP:Glycopeptide", 23.0, 91.0, 66.18257261410788, 5.5e-18]], "ctg1_2387": [["OKA09417.1", "D-alanine--(R)-lactate_ligase", "BGC0001459", 1, "NRP:Glycopeptide", 34.0, 173.0, 113.8157894736842, 4.1e-43], ["AEI58860.1", "D-alanyl-D-alanine_ligase", "BGC0000455", 1, "NRP", 33.0, 171.0, 114.80263157894737, 1.5e-42], ["AIG79248.1", "D-Ala-D-Lac_ligase", "BGC0000419", 1, "Saccharide + NRP:Glycopeptide", 32.0, 168.0, 114.80263157894737, 1.3e-41], ["OLZ50881.1", "D-alanine--(R)-lactate_ligase", "BGC0001461", 1, "NRP:Glycopeptide", 32.0, 167.0, 114.80263157894737, 2.9e-41], ["AYA22341.1", "VanA", "BGC0001955", 1, "Other", 32.0, 167.0, 114.80263157894737, 2.9e-41], ["AIE77052.1", "VanA", "BGC0000418", 1, "NRP", 32.0, 166.0, 114.14473684210526, 8.5e-41], ["EME52995.1", "D-alanine--D-lactate_ligase", "BGC0001460", 1, "NRP:Glycopeptide", 31.0, 163.0, 114.4736842105263, 5.5e-40], ["BAI70383.1", "D-alanyl-D-alanine_ligase", "BGC0000896", 1, "Other", 28.0, 124.0, 114.14473684210526, 3.7e-28]]}, "8": {"ctg1_2522": [["ANH11396.1", "SceA", "BGC0001908", 1, "Polyketide", 23.0, 86.0, 103.73134328358209, 1.1e-16]]}, "9": {"ctg1_3243": [["CAD18993.1", "hypothetical_protein", "BGC0000847", 1, "Other:Non-NRP beta-lactam", 30.0, 80.0, 76.95473251028807, 3.7e-15]], "ctg1_3226": [["ABM21409.1", "glycosyltransferase", "BGC0000766", 1, "Saccharide", 28.0, 50.0, 42.68774703557312, 3.3e-06]], "ctg1_3232": [["WP_016638473.1", "daunorubicin_resistance_protein_DrrA_family_ABC_transporter_ATP-binding_protein", "BGC0001519", 1, "NRP + Polyketide", 54.0, 254.0, 90.9090909090909, 1.5e-67], ["BAP34737.1", "ABC-type_multidrug_transport_system", "BGC0000078", 1, "Polyketide", 55.0, 248.0, 90.51383399209486, 1.4e-65], ["WP_017947388.1", "daunorubicin_resistance_protein_DrrA_family_ABC_transporter_ATP-binding_protein", "BGC0001558", 1, "Polyketide", 53.0, 240.0, 92.4901185770751, 2.9e-63], ["ATJ00748.1", "ABC_transporter", "BGC0001568", 1, "Polyketide", 53.0, 240.0, 92.4901185770751, 2.9e-63], ["ABC00731.1", "CosI", "BGC0000214", 1, "Polyketide", 53.0, 240.0, 92.4901185770751, 3.8e-63], ["KDN80071.1", "ABC_transporter", "BGC0001074", 1, "Saccharide + Polyketide", 53.0, 240.0, 92.4901185770751, 3.8e-63], ["AGZ15462.1", "daunorubicin_resistance_ABC_transporter", "BGC0001036", 1, "NRP + Polyketide", 51.0, 238.0, 93.67588932806325, 1.5e-62], ["sipT2", "ABC_transporter_ATP-binding_protein", "BGC0001452", 1, "Polyketide", 52.0, 235.0, 91.30434782608695, 7.3e-62], ["AWR88401.1", "putative_ABC_transporter_ATP-binding_protein", "BGC0001522", 1, "Polyketide", 52.0, 235.0, 91.30434782608695, 7.3e-62], ["ALG65297.1", "Cal39", "BGC0001297", 1, "NRP", 55.0, 233.0, 88.53754940711462, 3.6e-61], ["ARU08083.1", "mlcO", "BGC0001448", 1, "NRP:Ca+-dependent lipopeptide", 53.0, 233.0, 86.56126482213439, 3.6e-61], ["AKA59084.1", "ABC_transporter", "BGC0001619", 1, "Polyketide", 52.0, 232.0, 86.95652173913044, 6.1e-61], ["OAP25822.1", "Daunorubicin/doxorubicin_resistance_ATP-binding_protein_DrrA", "BGC0001658", 1, "Polyketide", 56.0, 232.0, 86.95652173913044, 6.1e-61], ["AFJ52716.1", "ABC_transporter", "BGC0001073", 1, "NRP + Polyketide", 51.0, 231.0, 92.09486166007905, 1.8e-60], ["BAO66521.1", "ABC_transporter", "BGC0000042", 1, "Polyketide", 52.0, 230.0, 88.53754940711462, 4e-60], ["AHA81996.1", "ANC_transporter_A_TP-binding_protein", "BGC0000199", 1, "Polyketide:Type II + Saccharide:Hybrid/tailoring", 53.0, 229.0, 88.14229249011858, 5.2e-60], ["QBG38790.1", "Atr29", "BGC0001975", 1, "NRP", 51.0, 228.0, 90.51383399209486, 8.9e-60], ["AEA30278.1", "putative_ABC_transporter", "BGC0000429", 1, "Polyketide + NRP:Cyclic depsipeptide", 54.0, 227.0, 88.53754940711462, 2e-59], ["AAD44229.1", "DrrA", "BGC0000362", 1, "NRP", 53.0, 227.0, 88.93280632411067, 2.6e-59], ["BAX64249.1", "ABC_transporter", "BGC0001623", 1, "NRP + Polyketide", 48.0, 227.0, 94.0711462450593, 3.4e-59], ["AAZ23084.1", "possible_ABC_transporter", "BGC0000291", 1, "NRP", 54.0, 226.0, 86.56126482213439, 4.4e-59], ["AAQ82562.1", "FscTI", "BGC0000061", 1, "Polyketide", 51.0, 226.0, 86.56126482213439, 5.7e-59], ["BAI63276.1", "putative_ABC_transporter", "BGC0000434", 1, "NRP", 54.0, 225.0, 86.95652173913044, 7.5e-59], ["BAB72059.1", "AcrV", "BGC0000191", 1, "Polyketide", 52.0, 225.0, 88.14229249011858, 9.8e-59], ["QBC75016.1", "daunorubicin/doxorubicin_resistance_ABC_transporter", "BGC0001968", 1, "NRP", 54.0, 223.0, 84.58498023715416, 2.9e-58], ["EDY42517.2", "daunorubicin_resistance_ATP-binding_protein_DrrA", "BGC0000212", 1, "Polyketide:Type II", 52.0, 223.0, 88.14229249011858, 4.9e-58], ["WP_028678143.1", "daunorubicin_resistance_protein_DrrA_family_ABC_transporter_ATP-binding_protein", "BGC0001228", 1, "NRP:Cyclic depsipeptide", 53.0, 222.0, 87.35177865612648, 6.4e-58], ["CAJ34360.1", "ABC_transporter_(ATPase_subunit)", "BGC0000445", 1, "NRP:Cyclic depsipeptide", 52.0, 221.0, 87.35177865612648, 1.8e-57], ["AAX31553.1", "putative_ABC_transporter_ATP-binding_protein", "BGC0000336", 1, "NRP", 50.0, 220.0, 88.93280632411067, 2.4e-57], ["AHH53501.1", "ABC_transporter_ATP-binding_subunit", "BGC0000439", 1, "NRP:Ca+-dependent lipopeptide", 53.0, 220.0, 80.63241106719367, 2.4e-57], ["ACN64822.1", "PokABC1", "BGC0001061", 1, "Polyketide:Iterative type I + Polyketide:Type II + Saccharide:Hybrid/tailoring", 53.0, 220.0, 87.35177865612648, 4.1e-57], ["ANY10583.1", "ABC_transporter", "BGC0001773", 1, "Polyketide", 51.0, 219.0, 84.98023715415019, 5.4e-57], ["ASX95232.1", "IlaJ", "BGC0001620", 1, "Polyketide", 52.0, 218.0, 84.98023715415019, 9.2e-57], ["BBA20958.1", "ABC-transporter", "BGC0001763", 1, "NRP + Polyketide", 52.0, 218.0, 84.98023715415019, 9.2e-57], ["CAM56766.1", "ExpB", "BGC0000354", 1, "NRP", 47.0, 217.0, 94.46640316205533, 2e-56], ["AKD43524.1", "ABC_transporter", "BGC0001409", 1, "Polyketide", 51.0, 217.0, 87.35177865612648, 2e-56], ["BAH04156.1", "putative_ABC_transporter", "BGC0000450", 1, "NRP", 53.0, 217.0, 87.35177865612648, 2.7e-56], ["EHK80174.1", "ABC_transporter_ATP-binding_protein", "BGC0001447", 1, "Polyketide", 50.0, 217.0, 86.95652173913044, 2.7e-56], ["AHX24693.1", "ABC_transporter_ATP-binding_protein", "BGC0000200", 1, "Polyketide:Type II + Saccharide:Hybrid/tailoring", 48.0, 216.0, 90.9090909090909, 4.6e-56], ["WP_054234621.1", "ATP-binding_cassette_domain-containing_protein", "BGC0002014", 1, "NRP + Polyketide", 51.0, 216.0, 84.98023715415019, 4.6e-56], ["WP_029025941.1", "ABC_transporter", "BGC0000198", 1, "Polyketide:Type II + Saccharide:Hybrid/tailoring", 51.0, 216.0, 88.93280632411067, 5.9e-56], ["AEG64685.1", "Daunorubicin_resistance_ABC_transporter_ATPase_subunit", "BGC0000379", 1, "NRP", 45.0, 214.0, 98.41897233201581, 1.7e-55], ["AIW58900.1", "hypothetical_protein", "BGC0001582", 1, "NRP", 52.0, 211.0, 82.6086956521739, 1.5e-54], ["AAG32068.1", "putative_ATP_binding_protein", "BGC0000026", 1, "Saccharide:Oligosaccharide", 48.0, 210.0, 88.93280632411067, 2.5e-54], ["ACB47076.1", "DynT5", "BGC0001060", 1, "Polyketide", 50.0, 210.0, 84.98023715415019, 4.3e-54], ["ABW00319.1", "daunorubicin_resistance_ABC_transporter_ATPase_subunit", "BGC0000333", 1, "NRP", 47.0, 208.0, 87.74703557312253, 1.2e-53], ["ABM21744.1", "PdmR1", "BGC0000256", 1, "Polyketide", 50.0, 206.0, 88.14229249011858, 4.7e-53], ["AAP85350.1", "ATP-binding_protein", "BGC0000233", 1, "Polyketide", 47.0, 203.0, 86.95652173913044, 3.1e-52], ["WP_017534155.1", "daunorubicin_resistance_protein_DrrA_family_ABC_transporter_ATP-binding_protein", "BGC0001655", 1, "RiPP", 44.0, 203.0, 88.53754940711462, 4e-52], ["AAM70341.1", "CalT5", "BGC0000033", 1, "Polyketide", 44.0, 195.0, 86.95652173913044, 1.1e-49], ["ALA09343.1", "hypothetical_protein", "BGC0001303", 1, "Polyketide", 42.0, 182.0, 89.72332015810277, 7.3e-46], ["AFU82624.1", "ABC_transporter,_ATPase_component", "BGC0000998", 1, "NRP + Polyketide", 41.0, 181.0, 94.0711462450593, 2.1e-45], ["AEA03264.1", "ABC_transporter_ATP-binding_subunit", "BGC0000563", 1, "RiPP:Lanthipeptide", 44.0, 178.0, 89.32806324110672, 1.8e-44], ["WP_007385816.1", "daunorubicin_resistance_protein_DrrA_family_ABC_transporter_ATP-binding_protein", "BGC0000579", 1, "RiPP:Lanthipeptide", 44.0, 175.0, 87.35177865612648, 1.2e-43], ["AZF85928.1", "ABC_transporter", "BGC0001963", 1, "NRP + Polyketide", 45.0, 175.0, 83.79446640316206, 1.2e-43], ["G339_RS33385", "ABC_transporter_ATP-binding_protein", "BGC0001364", 1, "RiPP", 45.0, 173.0, 91.30434782608695, 3.4e-43], ["AXI91561.1", "FunT3", "BGC0001944", 1, "Polyketide", 43.0, 171.0, 86.16600790513834, 1.3e-42], ["WP_079273648.1", "ABC_transporter_ATP-binding_protein", "BGC0001579", 1, "RiPP:Lanthipeptide", 42.0, 171.0, 91.30434782608695, 1.7e-42], ["BAF98636.1", "putative_ABC_transporter", "BGC0000651", 1, "Terpene", 42.0, 170.0, 88.93280632411067, 3.7e-42], ["ARW80053.1", "putative_ABC_transporter", "BGC0001660", 1, "RiPP", 42.0, 170.0, 90.9090909090909, 4.9e-42], ["QBF51773.1", "ABC_transporter_permease_component", "BGC0001856", 1, "Polyketide:Modular type I", 38.0, 169.0, 100.39525691699605, 6.4e-42], ["ACL77551.1", "ABC_transporter_related", "BGC0001891", 1, "Other", 41.0, 168.0, 87.74703557312253, 1.9e-41], ["CAI94676.1", "putative_ABC_transporter", "BGC0000141", 1, "Polyketide", 42.0, 167.0, 81.42292490118577, 3.2e-41], ["AJO72722.1", "Antibiotic_ABC_transporter_ATPase", "BGC0001381", 1, "Polyketide", 40.0, 167.0, 90.11857707509881, 3.2e-41], ["WP_037631636.1", "ABC_transporter_ATP-binding_protein", "BGC0001851", 1, "Polyketide:Type II + Saccharide:Hybrid/tailoring", 43.0, 166.0, 86.95652173913044, 7.1e-41], ["TXC99997.1", "ATP-binding_cassette_domain-containing_protein", "BGC0001877", 1, "Polyketide", 37.0, 166.0, 100.39525691699605, 7.1e-41], ["BBD82044.1", "ABC_transporter", "BGC0001921", 1, "Other", 42.0, 165.0, 88.53754940711462, 1.6e-40], ["ACI07020.1", "ABC_transporter,_ATP-binding_protein", "BGC0001684", 1, "Other", 37.0, 164.0, 87.35177865612648, 2.1e-40], ["SFF02515.1", "ABC-2_type_transport_system_ATP-binding_protein", "BGC0001674", 1, "RiPP", 41.0, 162.0, 88.53754940711462, 7.8e-40], ["ADG27368.1", "ABC_transporter_ATPase_subunit", "BGC0000296", 1, "NRP", 41.0, 161.0, 88.53754940711462, 1.7e-39], ["ERG36776.1", "ABC_transporter_ATPase", "BGC0000299", 1, "NRP", 37.0, 160.0, 98.41897233201581, 3e-39], ["WP_010369407.1", "ABC_transporter_ATP-binding_protein", "BGC0000314", 1, "Polyketide + NRP:Cyclic depsipeptide + Other:Aminocoumarin", 37.0, 160.0, 98.41897233201581, 3e-39], ["WP_107056739.1", "ABC_transporter_ATP-binding_protein", "BGC0001852", 1, "Polyketide:Type II + Saccharide:Hybrid/tailoring", 43.0, 160.0, 85.37549407114624, 3e-39], ["CAD60523.1", "CinT_protein", "BGC0000503", 1, "RiPP:Lanthipeptide", 41.0, 159.0, 84.98023715415019, 6.6e-39], ["ADG27347.1", "ABC_transporter_ATPase_subunit", "BGC0000296", 1, "NRP", 41.0, 159.0, 88.53754940711462, 8.6e-39], ["CAJ88181.1", "putative_ABC_transporter,_ATP-binding_subunit", "BGC0000151", 1, "Polyketide:Modular type I + Saccharide:Hybrid/tailoring", 39.0, 158.0, 98.02371541501977, 1.5e-38], ["AJE44472.1", "ABC_transporter_ATP-binding_protein", "BGC0001779", 1, "RiPP", 41.0, 158.0, 88.93280632411067, 1.5e-38], ["AEM00615.1", "ABC_transport_associated_protein", "BGC0000605", 1, "RiPP:Thiopeptide", 36.0, 158.0, 100.7905138339921, 1.9e-38], ["CAK50797.1", "", "BGC0000247", 1, "Polyketide:Type II + Saccharide:Oligosaccharide", 40.0, 155.0, 88.53754940711462, 1.2e-37], ["CAE17540.1", "ATP-binding_protein", "BGC0000210", 1, "Polyketide:Type II + Saccharide:Oligosaccharide", 40.0, 154.0, 88.53754940711462, 2.1e-37], ["CBZ42151.1", "putative_ABC-2_transporter", "BGC0001117", 1, "NRP", 42.0, 154.0, 88.53754940711462, 2.1e-37], ["CBJ82069.1", "ABC_Transporter,_ATP-binding_protein", "BGC0001872", 1, "Polyketide", 40.0, 153.0, 85.7707509881423, 3.6e-37], ["AAX98195.1", "ABC_transporter", "BGC0000052", 1, "Polyketide", 38.0, 153.0, 86.56126482213439, 6.2e-37], ["CAL82046.1", "putative_cytolysin_ABC_transporter,_ATP-binding_protein", "BGC0000564", 1, "RiPP:LAP", 37.0, 153.0, 87.74703557312253, 6.2e-37], ["PHM26616.1", "daunorubicin-DIM-transport_ATP-binding_protein_ABC_transporter_DrrA", "BGC0001130", 1, "NRP + Polyketide", 39.0, 152.0, 85.7707509881423, 1.1e-36], ["WP_122215942.1", "ATP-binding_cassette_domain-containing_protein", "BGC0002015", 1, "RiPP", 41.0, 151.0, 88.53754940711462, 2.3e-36], ["CCM44340.1", "ABC_transporter_ATP-binding_protein", "BGC0001056", 1, "NRP + Polyketide:Modular type I + Polyketide:PUFA synthase or related", 36.0, 147.0, 87.35177865612648, 3.4e-35], ["WP_042386113.1", "ABC_transporter_ATP-binding_protein", "BGC0001170", 1, "RiPP:LAP", 35.0, 146.0, 87.74703557312253, 4.4e-35], ["AAV66099.1", "PltJ", "BGC0000127", 1, "Polyketide", 39.0, 146.0, 86.95652173913044, 5.8e-35], ["AAY59067.1", "ATP-binding_protein", "BGC0000128", 1, "Polyketide", 35.0, 146.0, 96.44268774703558, 5.8e-35], ["ctg1_orf15", "", "BGC0000053", 1, "Polyketide", 36.0, 145.0, 84.58498023715416, 1.3e-34], ["ABQ04129.1", "ABC_transporter_related,_ATPase_component", "BGC0000838", 1, "Polyketide", 35.0, 144.0, 98.02371541501977, 1.7e-34], ["CCQ18698.1", "ABC_transporter_ATP-binding_domain", "BGC0000544", 1, "RiPP:Lanthipeptide", 39.0, 142.0, 90.9090909090909, 8.4e-34], ["ADP94229.1", "TunI", "BGC0000880", 1, "Other:Nucleoside", 40.0, 141.0, 88.14229249011858, 1.4e-33], ["ATY37593.1", "BogF", "BGC0001532", 1, "NRP", 36.0, 141.0, 97.23320158102767, 1.4e-33], ["BAH43868.1", "probable_ABC_transporter_ATP_binding_protein", "BGC0000367", 1, "NRP", 39.0, 141.0, 84.18972332015811, 2.4e-33], ["ADK32558.1", "ABC_transporter_ATP-binding_domain", "BGC0000529", 1, "RiPP:Lanthipeptide", 38.0, 138.0, 92.09486166007905, 1.2e-32], ["ABS75252.1", "putative_ABC-transporter_ATP-binding_protein", "BGC0000616", 1, "RiPP:Head-to-tailcyclized peptide", 39.0, 136.0, 82.21343873517787, 7.8e-32], ["AAK33690.1", "ABC_transporter_", "BGC0000566", 1, "RiPP:LAP", 34.0, 134.0, 88.53754940711462, 1.7e-31], ["AOT85876.1", "immunity_protein", "BGC0001789", 1, "RiPP", 39.0, 134.0, 83.00395256916995, 2.3e-31], ["ABA00875.1", "NsuF", "BGC0000537", 1, "RiPP:Lanthipeptide", 39.0, 133.0, 88.53754940711462, 3.9e-31], ["ACU62752.1", "ABC_transporter_related", "BGC0001392", 1, "RiPP", 38.0, 133.0, 80.63241106719367, 5.1e-31], ["ALD83705.1", "ATP_binding_protein", "BGC0001299", 1, "Polyketide", 34.0, 132.0, 93.2806324110672, 1.1e-30], ["AEK64496.1", "EtnF", "BGC0000506", 1, "RiPP:Lanthipeptide", 33.0, 130.0, 99.60474308300395, 4.3e-30], ["WP_009985599.1", "ATP-binding_cassette_domain-containing_protein", "BGC0001311", 1, "RiPP:Lanthipeptide", 35.0, 129.0, 86.16600790513834, 5.6e-30], ["AAL15571.1", "putative_SpaF", "BGC0000511", 1, "RiPP:Lanthipeptide", 33.0, 129.0, 99.60474308300395, 7.3e-30], ["ACX68646.1", "transport_ATP-binding_protein", "BGC0000547", 1, "RiPP:Lanthipeptide", 33.0, 129.0, 87.74703557312253, 7.3e-30], ["ABI30231.1", "McdF", "BGC0000526", 1, "RiPP:Lanthipeptide", 33.0, 128.0, 90.11857707509881, 1.2e-29], ["AOT85882.1", "immunity_protein", "BGC0001787", 1, "RiPP", 33.0, 128.0, 86.95652173913044, 1.2e-29], ["EWC60874.1", "ABC_transporter,_ATP-binding_protein", "BGC0001496", 1, "RiPP", 35.0, 128.0, 85.37549407114624, 2.1e-29], ["BBG91913.1", "ABC_transporter_ATP-binding_subunit", "BGC0001927", 1, "Other", 34.0, 127.0, 89.72332015810277, 3.6e-29], ["CCQ18687.1", "ABC_transporter_ATP-binding_protein", "BGC0000544", 1, "RiPP:Lanthipeptide", 37.0, 126.0, 86.95652173913044, 4.7e-29], ["AAB91597.1", "SpaF", "BGC0000559", 1, "RiPP:Lanthipeptide", 33.0, 126.0, 99.60474308300395, 6.2e-29], ["AHX39585.1", "ABC_transporter_protein", "BGC0000626", 1, "RiPP", 32.0, 124.0, 86.16600790513834, 2.4e-28], ["AOT85893.1", "immunity_protein", "BGC0001788", 1, "RiPP", 33.0, 123.0, 88.14229249011858, 5.2e-28], ["CBJ61632.1", "PtnG_protein", "BGC0000569", 1, "RiPP:LAP", 33.0, 123.0, 86.16600790513834, 6.9e-28], ["ADK32548.1", "putative_ABC_transporter_ATP-binding_protein", "BGC0000529", 1, "RiPP:Lanthipeptide", 36.0, 122.0, 89.72332015810277, 8.9e-28], ["AAB92604.1", "ScnF", "BGC0000557", 1, "RiPP:Lanthipeptide", 34.0, 121.0, 88.53754940711462, 2e-27], ["BAB08166.1", "SrtF", "BGC0000556", 1, "RiPP:Lanthipeptide", 34.0, 121.0, 82.21343873517787, 2.6e-27], ["ADJ56360.1", "NisF", "BGC0000535", 1, "RiPP:Lanthipeptide", 34.0, 119.0, 81.81818181818183, 5.8e-27], ["CTQ34884.1", "AtcG;_putative_ABC_transporter", "BGC0001301", 1, "Polyketide", 36.0, 119.0, 86.56126482213439, 5.8e-27], ["ARK19492.1", "transporter", "BGC0001540", 1, "Other", 34.0, 117.0, 81.42292490118577, 2.9e-26], ["ORC16572.1", "hypothetical_protein", "BGC0001341", 1, "NRP", 32.0, 115.0, 86.56126482213439, 1.4e-25], ["ALD83689.1", "ATP_binding_protein", "BGC0001300", 1, "Polyketide", 34.0, 112.0, 86.16600790513834, 1.2e-24], ["AFV25467.1", "hypothetical_protein", "BGC0000469", 1, "RiPP:Bottromycin", 33.0, 105.0, 81.42292490118577, 1.5e-22], ["ABC37732.1", "putrescine_ABC_transporter,_ATP-binding_protein", "BGC0001120", 1, "NRP + Polyketide:Modular type I", 31.0, 105.0, 87.74703557312253, 1.5e-22], ["ABP54626.1", "ABC_transporter_related", "BGC0000241", 1, "Polyketide:Type II + Saccharide:Hybrid/tailoring", 30.0, 104.0, 96.44268774703558, 1.9e-22], ["AHZ61838.1", "ABC_transporter-like_protein", "BGC0000240", 1, "Polyketide:Type II + Saccharide:Hybrid/tailoring", 30.0, 102.0, 95.25691699604744, 7.3e-22], ["CAJ81021.1", "ABC_transporter_ATP-binding_protein_AcbW", "BGC0000691", 1, "Saccharide", 34.0, 102.0, 83.79446640316206, 9.6e-22], ["BAD99411.1", "hypothetical_protein", "BGC0000634", 1, "Terpene", 31.0, 101.0, 84.58498023715416, 2.1e-21], ["CAB11989.1", "sporulation_killing_factor_biosynthesis_and_export;_ABC_transporter_(binding_protein)", "BGC0000601", 1, "RiPP:Head-to-tailcyclized peptide", 31.0, 101.0, 84.18972332015811, 2.8e-21], ["AQZ69224.1", "ABC_transporter_ATP-binding_protein", "BGC0001635", 1, "NRP + Polyketide", 33.0, 97.0, 81.42292490118577, 4e-20], ["AHZ34249.1", "MacB", "BGC0001389", 1, "NRP", 30.0, 95.0, 86.95652173913044, 1.2e-19], ["BAV57055.1", "methionine_ABC_transporter_ATP-binding_protein", "BGC0001514", 1, "Other", 28.0, 95.0, 84.98023715415019, 1.2e-19], ["CCJ67642.1", "macrolide_export_ATP-binding/permease_protein_MacB", "BGC0000447", 1, "NRP:Lipopeptide", 32.0, 95.0, 88.93280632411067, 1.5e-19], ["AWR88445.1", "hypothetical_protein", "BGC0001522", 1, "Polyketide", 31.0, 94.0, 84.18972332015811, 2e-19], ["QDF82252.1", "macrolide_export_ATP-binding/permease_protein", "BGC0001980", 1, "NRP", 31.0, 94.0, 103.95256916996047, 2e-19], ["CAY48791.1", "macrolide-specific_ABC-type_efflux_carrier", "BGC0001312", 1, "NRP", 31.0, 94.0, 88.93280632411067, 2.6e-19], ["AFH75324.1", "macrolide_export_ATP-binding/permease_protein_MacB", "BGC0000425", 1, "NRP:Cyclic depsipeptide", 32.0, 94.0, 88.93280632411067, 3.4e-19], ["AHY86401.1", "ABC_transporter_protein", "BGC0000329", 1, "NRP", 30.0, 93.0, 88.93280632411067, 5.8e-19], ["AFH75332.1", "macrolide_export_ATP-binding/permease_protein_MacB", "BGC0000398", 1, "NRP:Cyclic depsipeptide", 31.0, 92.0, 88.93280632411067, 7.6e-19], ["AAY37657.1", "ABC_transporter:Protein_of_unknown_function_DUF214", "BGC0000437", 1, "NRP", 29.0, 92.0, 103.95256916996047, 1.3e-18], ["AJP07151.1", "AciT", "BGC0001222", 1, "RiPP", 29.0, 92.0, 83.79446640316206, 1.3e-18], ["AOA33125.1", "ABC_transporter_ATP-binding_protein", "BGC0001346", 1, "NRP:Cyclic depsipeptide", 32.0, 92.0, 88.93280632411067, 1.3e-18], ["AAY91423.1", "efflux_ABC_transporter,_permease/ATP-binding_protein", "BGC0000399", 1, "NRP:Cyclic depsipeptide", 32.0, 91.0, 88.93280632411067, 1.7e-18], ["BAG66056.1", "putative_ATP_binding_protein", "BGC0000491", 1, "RiPP:Head-to-tailcyclized peptide", 29.0, 91.0, 83.79446640316206, 1.7e-18], ["ABA73958.1", "macrolide-specific_ABC-type_efflux_carrier", "BGC0001842", 1, "NRP:Lipopeptide", 32.0, 91.0, 88.93280632411067, 1.7e-18], ["ACB47083.1", "putative_ABC_transporter_ATP-binding_protein", "BGC0001060", 1, "Polyketide", 27.0, 91.0, 100.0, 2.2e-18], ["ANQ31721.1", "ABC_transporter_ATPase", "BGC0001395", 1, "Other", 29.0, 91.0, 76.28458498023716, 2.9e-18], ["AQZ42156.1", "putative_ABC_multidrug_transporter", "BGC0001820", 1, "NRP", 31.0, 91.0, 84.58498023715416, 2.9e-18], ["ABW17379.1", "MacB", "BGC0000411", 1, "NRP", 31.0, 90.0, 89.32806324110672, 4.9e-18], ["CAQ64719.1", "sugar_uptake_ABC_transporter,_ATP-binding_protein", "BGC0000087", 1, "Polyketide", 27.0, 89.0, 89.32806324110672, 8.4e-18], ["AGM14936.1", "MacB-like_ABC_transporter_protein", "BGC0000463", 1, "NRP:Lipopeptide", 31.0, 89.0, 86.95652173913044, 8.4e-18], ["AHI59113.1", "ATPase", "BGC0001005", 1, "NRP + Polyketide", 33.0, 89.0, 79.44664031620553, 8.4e-18], ["AAO56331.1", "syringafactin_efflux_protein_SyfD", "BGC0000435", 1, "NRP", 30.0, 89.0, 87.35177865612648, 1.1e-17], ["EHN79455.1", "ABC_transporter_ATP-binding_protein_ScatW", "BGC0000804", 1, "Saccharide", 27.0, 88.0, 90.51383399209486, 1.4e-17], ["AHZ34236.1", "MacB", "BGC0000323", 1, "NRP:Lipopeptide", 31.0, 88.0, 86.95652173913044, 1.9e-17], ["CCA89322.1", "hypothetical_protein", "BGC0001111", 1, "NRP + Polyketide:Trans-AT type I", 29.0, 87.0, 79.44664031620553, 2.4e-17], ["ADU86007.1", "putative_ABC_transporter-related_protein", "BGC0000165", 1, "Polyketide:Modular type I", 32.0, 86.0, 77.86561264822134, 5.4e-17], ["BAE95588.1", "iron_ABC_transporter_ATP-binding_protein", "BGC0000703", 1, "Saccharide", 27.0, 86.0, 89.32806324110672, 5.4e-17], ["AAS07740.1", "putative_ABC_transporter_ATP-binding_protein", "BGC0000136", 1, "Polyketide", 25.0, 86.0, 97.23320158102767, 9.3e-17], ["AFJ23828.1", "MacB-like_ABC_transporter_protein", "BGC0001838", 1, "NRP", 30.0, 86.0, 86.95652173913044, 9.3e-17], ["AWH12686.1", "Rmp21", "BGC0001759", 1, "Polyketide", 25.0, 85.0, 97.23320158102767, 1.2e-16], ["CBA63688.1", "ATPase_of_griseobactin_uptake_ABC_transporter", "BGC0000368", 1, "NRP", 28.0, 85.0, 86.95652173913044, 1.6e-16], ["ABC50111.1", "unknown", "BGC0000643", 1, "Terpene", 31.0, 85.0, 79.44664031620553, 1.6e-16], ["AAP03101.1", "putative_ATP-binding_protein", "BGC0000874", 1, "Other", 27.0, 85.0, 84.98023715415019, 1.6e-16], ["CAK15812.1", "macrolide_ABC_efflux_protein_MacB", "BGC0000344", 1, "NRP", 30.0, 84.0, 86.56126482213439, 2.1e-16], ["AAR99607.1", "Wzt", "BGC0000794", 1, "Saccharide", 28.0, 84.0, 85.37549407114624, 2.1e-16], ["YP_002539412.1", "EtsB", "BGC0001555", 1, "RiPP", 28.0, 84.0, 91.699604743083, 2.1e-16], ["WP_064118557.1", "MacB_family_efflux_pump_subunit", "BGC0001509", 1, "NRP", 31.0, 84.0, 88.93280632411067, 2.7e-16], ["ACN29733.1", "putative_peptide_transport_ATP-binding_protein", "BGC0000814", 1, "Alkaloid", 31.0, 81.0, 82.21343873517787, 1.8e-15], ["ATY72532.1", "ABC_transporter_ATP-binding_protein", "BGC0001574", 1, "NRP", 28.0, 81.0, 86.95652173913044, 2.3e-15], ["BBC83962.1", "P-loop_containing_nucleoside_triphosphate_hydrolase_protein", "BGC0001636", 1, "NRP", 27.0, 81.0, 91.30434782608695, 2.3e-15], ["AAC18099.1", "ATPase_component_of_putative_ABC_transporter", "BGC0000225", 1, "Polyketide", 27.0, 81.0, 90.9090909090909, 3e-15], ["AEG64672.1", "ABC_transporter-like_protein", "BGC0000379", 1, "NRP", 29.0, 80.0, 88.53754940711462, 3.9e-15], ["BAE95567.1", "probable_peptide_transport_ATP-binding_protein", "BGC0000703", 1, "Saccharide", 30.0, 79.0, 93.2806324110672, 6.7e-15], ["AAX31547.1", "putative_ABC_transporter_ATP-binding_protein", "BGC0000336", 1, "NRP", 28.0, 79.0, 89.32806324110672, 1.1e-14], ["ALD83698.1", "ABC_transporter_ATP_binding_protein", "BGC0001299", 1, "Polyketide", 27.0, 78.0, 86.95652173913044, 1.5e-14], ["ALR96371.1", "lantibiotic_ABC_transporter", "BGC0001289", 1, "RiPP", 27.0, 78.0, 84.98023715415019, 1.9e-14], ["BAE95596.1", "putative_sugar-transport_ATP_binding_protein", "BGC0000703", 1, "Saccharide", 27.0, 74.0, 96.04743083003953, 2.1e-13], ["CAF60513.1", "putative_sugar_ABC-transproter_ATP-binding_protein", "BGC0000704", 1, "Saccharide", 27.0, 74.0, 96.04743083003953, 2.1e-13], ["CUX79064.1", "putative_ABC_transporter_ATP-binding_protein", "BGC0001715", 1, "NRP", 27.0, 74.0, 94.0711462450593, 2.1e-13], ["CAH10182.1", "ChaT3_protein", "BGC0000207", 1, "Polyketide", 27.0, 74.0, 85.37549407114624, 2.8e-13], ["BAG71481.1", "ATP-binding_cassette_transporter", "BGC0000536", 1, "RiPP:Lanthipeptide", 29.0, 74.0, 86.56126482213439, 2.8e-13], ["AFJ14797.1", "PlpH", "BGC0000403", 1, "NRP", 26.0, 72.0, 93.2806324110672, 8.1e-13], ["CAF31568.1", "putative_sugar_ABC_transporter", "BGC0000705", 1, "Saccharide", 27.0, 72.0, 94.0711462450593, 8.1e-13], ["AAT03890.1", "ABC_transporter", "BGC0001171", 1, "RiPP:LAP", 29.0, 72.0, 93.67588932806325, 8.1e-13], ["ADH04633.1", "unknown", "BGC0001051", 1, "NRP + Polyketide:Modular type I", 29.0, 72.0, 80.63241106719367, 1.1e-12], ["AEX55160.1", "putative_ABC_transporter_SlvT", "BGC0000549", 1, "RiPP:Lanthipeptide", 26.0, 72.0, 99.2094861660079, 1.4e-12], ["AGM16416.1", "paenibacterin_ABC-transporter_E", "BGC0000400", 1, "NRP", 28.0, 71.0, 84.98023715415019, 2.4e-12], ["ADC96668.1", "ABC_transporter", "BGC0001076", 1, "Other:Nucleoside", 26.0, 71.0, 87.74703557312253, 2.4e-12], ["ACA97579.1", "PmxD", "BGC0000408", 1, "NRP", 27.0, 71.0, 91.699604743083, 3.1e-12], ["BAJ05895.1", "putative_ABC_multidrug_resistance_transporter", "BGC0000872", 1, "Other", 27.0, 71.0, 97.62845849802372, 3.1e-12], ["AEZ51519.1", "pmxD", "BGC0001153", 1, "NRP:Lipopeptide", 27.0, 71.0, 91.699604743083, 3.1e-12], ["AJM89737.1", "PmxD", "BGC0001192", 1, "NRP", 27.0, 70.0, 91.699604743083, 5.3e-12], ["AFY23032.1", "TamA", "BGC0000274", 1, "Polyketide:Type II", 28.0, 69.0, 88.93280632411067, 1.2e-11], ["AHF21227.1", "TriC", "BGC0000449", 1, "NRP", 26.0, 68.0, 90.11857707509881, 1.5e-11], ["CAA72921.1", "AS-48D_protein", "BGC0000489", 1, "RiPP:Head-to-tailcyclized peptide", 29.0, 68.0, 66.00790513833992, 1.5e-11], ["ABA00880.1", "NsuT", "BGC0000537", 1, "RiPP:Lanthipeptide", 28.0, 68.0, 86.16600790513834, 2e-11], ["ATY37607.1", "BreB", "BGC0001536", 1, "NRP", 26.0, 67.0, 85.37549407114624, 4.5e-11], ["AOT85870.1", "ABC_transporter", "BGC0001789", 1, "RiPP", 28.0, 67.0, 86.16600790513834, 4.5e-11], ["ADJ56354.1", "NisT", "BGC0000535", 1, "RiPP:Lanthipeptide", 26.0, 66.0, 83.399209486166, 9.9e-11], ["AAC98615.1", "ABC_transporter", "BGC0000772", 1, "Saccharide", 25.0, 66.0, 87.35177865612648, 9.9e-11], ["CAA79469.1", "NisT_protein", "BGC0000538", 1, "RiPP:Lanthipeptide", 26.0, 65.0, 83.399209486166, 1.7e-10], ["CAJ87588.1", "putative_inner_membrane_ABC-transporter", "BGC0001055", 1, "NRP + Polyketide", 29.0, 64.0, 79.05138339920948, 2.9e-10], ["AAD05459.1", "putative_ABC-2_transporter_hydrophilic_component", "BGC0000782", 1, "Saccharide", 27.0, 61.0, 84.58498023715416, 1.9e-09], ["AAK27396.1", "putative_ABC-2_transporter_hydrophilic_component", "BGC0000785", 1, "Saccharide", 27.0, 61.0, 84.58498023715416, 1.9e-09], ["AWM95783.1", "ABC_transporter", "BGC0001827", 1, "Polyketide", 29.0, 58.0, 97.62845849802372, 1.6e-08], ["QCO93116.1", "ABC_transporter", "BGC0001977", 1, "Other", 27.0, 58.0, 90.51383399209486, 2.1e-08], ["ART41208.1", "AdrC", "BGC0001508", 1, "Polyketide", 28.0, 57.0, 86.95652173913044, 4.6e-08], ["AIG62140.1", "ABC_transporter", "BGC0000120", 1, "Polyketide:Iterative type I", 27.0, 54.0, 68.37944664031622, 3e-07], ["AAN85547.1", "ABC_transporter", "BGC0001101", 1, "NRP + Polyketide:Modular type I + Polyketide:Trans-AT type I", 32.0, 51.0, 57.31225296442688, 2.5e-06], ["CAM03501.1", "putative_ABC_transporter", "BGC0000513", 1, "RiPP:Lanthipeptide", 27.0, 50.0, 62.845849802371546, 4.3e-06]], "ctg1_3227": [["EFG08001.1", "Putative_translocator", "BGC0000843", 1, "Other:Non-NRP beta-lactam", 56.0, 188.0, 88.0, 8e-48], ["CAI59985.1", "putative_translocator", "BGC0000700", 1, "Saccharide", 55.0, 187.0, 88.0, 1.8e-47], ["AAY93372.1", "translocator_protein,_LysE_family", "BGC0000413", 1, "NRP", 36.0, 86.0, 81.0, 4.3e-17], ["ACY54551.1", "amino_acid_exporter_protein", "BGC0000884", 1, "Other", 29.0, 66.0, 86.0, 6e-11], ["EFQ61016.1", "transporter,_LysE_family", "BGC0001488", 1, "Other", 35.0, 59.0, 48.5, 9.6e-09]], "ctg1_3219": [["BAE07058.1", "possible_oxidoreductase", "BGC0000693", 1, "Saccharide", 47.0, 162.0, 94.35028248587571, 5.5e-40], ["CCG06127.1", "putative_NADPH-quinone_reductase", "BGC0001543", 1, "Polyketide", 32.0, 90.0, 99.43502824858757, 2.6e-18]], "ctg1_3250": [["CDG12868.1", "putative_drug_efflux_protein", "BGC0001415", 1, "NRP", 23.0, 89.0, 90.47619047619048, 1.7e-17], ["BBG28501.1", "putative_transporter", "BGC0001913", 1, "Polyketide", 27.0, 62.0, 45.363408521303256, 1.3e-09], ["AAN85487.1", "antibiotic_efflux_protein", "BGC0001101", 1, "NRP + Polyketide:Modular type I + Polyketide:Trans-AT type I", 24.0, 53.0, 54.63659147869674, 1.1e-06]], "ctg1_3212": [["ATY37616.1", "BreK", "BGC0001536", 1, "NRP", 68.0, 418.0, 99.63636363636364, 6.6e-117]], "ctg1_3257": [["WP_042941996.1", "PIG-L_family_deacetylase", "BGC0000198", 1, "Polyketide:Type II + Saccharide:Hybrid/tailoring", 33.0, 81.0, 89.54545454545455, 1.5e-15], ["ADB92566.1", "CcbE", "BGC0001225", 1, "NRP", 28.0, 67.0, 81.36363636363636, 2.3e-11]], "ctg1_3220": [["CAE02628.1", "transcriptional_regulator", "BGC0000433", 1, "NRP:Lipopeptide", 54.0, 105.0, 89.7196261682243, 4.8e-23], ["AYM52865.1", "transcriptional_regulator_protein", "BGC0001964", 1, "Polyketide", 46.0, 101.0, 86.91588785046729, 6.9e-22], ["ATD51284.1", "MarR_family_transcriptional_regulator", "BGC0001650", 1, "NRP", 45.0, 97.0, 89.7196261682243, 1.7e-20], ["AGZ15444.1", "MarR_family_transcriptional_regulator", "BGC0001036", 1, "NRP + Polyketide", 48.0, 95.0, 87.85046728971963, 5e-20], ["WP_013310350.1", "helix-turn-helix_transcriptional_regulator", "BGC0001728", 1, "NRP + Polyketide", 44.0, 95.0, 88.78504672897196, 6.5e-20], ["WP_091316350.1", "helix-turn-helix_transcriptional_regulator", "BGC0002007", 1, "Terpene", 46.0, 95.0, 99.06542056074767, 6.5e-20], ["ABY83182.1", "Azi44", "BGC0000960", 1, "NRP + Polyketide", 47.0, 92.0, 85.98130841121495, 3.2e-19], ["ACX83634.1", "putative_transcriptional_regulator", "BGC0000221", 1, "Polyketide", 43.0, 87.0, 83.17757009345794, 1e-17], ["ATY46600.1", "HxlR_family_transcriptional_regulator", "BGC0001666", 1, "Polyketide", 39.0, 84.0, 88.78504672897196, 8.7e-17], ["AYA22304.1", "HxiR", "BGC0001955", 1, "Other", 39.0, 82.0, 92.5233644859813, 4.3e-16], ["AAB91592.1", "Orf1", "BGC0000559", 1, "RiPP:Lanthipeptide", 34.0, 79.0, 93.45794392523365, 2.8e-15], ["ctg1_orf532", "", "BGC0001199", 1, "Polyketide", 45.0, 79.0, 78.50467289719626, 4.8e-15], ["AAL15576.1", "unknown", "BGC0000511", 1, "RiPP:Lanthipeptide", 34.0, 78.0, 93.45794392523365, 6.3e-15], ["ARM20289.1", "Hxl-family_transcriptional_regulator", "BGC0001523", 1, "Polyketide", 40.0, 73.0, 75.70093457943925, 2.6e-13], ["AUO16408.1", "HxlR_family_transcriptional_regulator", "BGC0001700", 1, "Polyketide", 40.0, 73.0, 75.70093457943925, 2.6e-13]], "ctg1_3234": [["AEE65516.1", "transcriptional_regulator,_PadR-like_family", "BGC0000223", 1, "Polyketide:Type II", 36.0, 67.0, 83.9622641509434, 1.9e-11]], "ctg1_3249": [["ADB43083.1", "putative_amino_acid_permease", "BGC0000926", 1, "Other", 83.0, 784.0, 99.13606911447084, 1e-226], ["BAI70374.1", "proline_permease", "BGC0000896", 1, "Other", 43.0, 366.0, 94.16846652267819, 5e-101], ["AAV48836.1", "Amino_acid_permease", "BGC0000016", 1, "Other", 39.0, 290.0, 96.54427645788337, 3.5e-78], ["EAA59570.1", "hypothetical_protein", "BGC0000057", 1, "Polyketide:Iterative type I", 27.0, 127.0, 93.30453563714903, 5.1e-29], ["ADM46378.1", "amino-acid_permease_transmembrane_protein", "BGC0000106", 1, "Polyketide", 26.0, 76.0, 71.70626349892008, 1.3e-13]], "ctg1_3199": [["AEZ64553.1", "integral_membrane_transporter", "BGC0001065", 1, "Polyketide", 23.0, 131.0, 86.37137989778535, 4.5e-30], ["AAG02352.1", "putative_transporter", "BGC0000963", 1, "NRP:Glycopeptide + Polyketide:Modular type I + Saccharide:Hybrid/tailoring", 24.0, 109.0, 93.01533219761498, 1.8e-23]], "ctg1_3242": [["ABK32266.1", "AmbO", "BGC0000014", 1, "Polyketide", 26.0, 116.0, 99.13544668587896, 1.1e-25], ["AAX31534.1", "putative_oxidoreductase", "BGC0000336", 1, "NRP", 30.0, 83.0, 53.02593659942363, 6.3e-16], ["WP_003598537.1", "aminotransferase_class_III-fold_pyridoxal_phosphate-dependent_enzyme", "BGC0001991", 1, "Polyketide", 23.0, 67.0, 93.65994236311239, 4.7e-11], ["WP_003598536.1", "SidA/IucD/PvdA_family_monooxygenase", "BGC0001991", 1, "Polyketide", 28.0, 66.0, 52.44956772334294, 1e-10], ["ABK32261.1", "AmbI", "BGC0000014", 1, "Polyketide", 25.0, 65.0, 62.824207492795395, 2.3e-10]], "ctg1_3231": [["sipT1", "ABC-2_type_transporter", "BGC0001452", 1, "Polyketide", 43.0, 207.0, 97.59036144578313, 2.1e-53], ["AWR88402.1", "putative_ABC-2_type_transporter", "BGC0001522", 1, "Polyketide", 43.0, 207.0, 97.59036144578313, 2.1e-53], ["BAP34736.1", "ABC-type_multidrug_transport_system", "BGC0000078", 1, "Polyketide", 41.0, 191.0, 96.3855421686747, 1.5e-48], ["WP_016638474.1", "ABC_transporter_permease", "BGC0001519", 1, "NRP + Polyketide", 40.0, 176.0, 96.78714859437751, 3.9e-44], ["OAP25823.1", "Daunorubicin/doxorubicin_resistance_ABC_transporter_permease_protein_DrrB", "BGC0001658", 1, "Polyketide", 37.0, 171.0, 96.78714859437751, 2.2e-42], ["CAJ34359.1", "ABC_transporter_(permease_subunit)", "BGC0000445", 1, "NRP:Cyclic depsipeptide", 40.0, 152.0, 95.18072289156626, 7.9e-37], ["BAI63277.1", "putative_ABC_transporter", "BGC0000434", 1, "NRP", 38.0, 145.0, 95.58232931726907, 1.3e-34], ["BAH04157.1", "putative_ABC_transporter", "BGC0000450", 1, "NRP", 38.0, 144.0, 91.56626506024097, 2.8e-34], ["AET98901.1", "putative_ABC_transporter", "BGC0000415", 1, "NRP", 38.0, 143.0, 91.56626506024097, 3.7e-34], ["WP_051419344.1", "ABC_transporter", "BGC0001228", 1, "NRP:Cyclic depsipeptide", 38.0, 136.0, 91.56626506024097, 5.9e-32], ["ACB47075.1", "putative_integral_membrane_transport_protein", "BGC0001060", 1, "Polyketide", 35.0, 133.0, 100.0, 3.8e-31], ["ABW00320.1", "ABC-2_type_transporter", "BGC0000333", 1, "NRP", 34.0, 129.0, 98.79518072289156, 7.2e-30], ["EHK80175.1", "ABC-transporter_transmembrane_protein", "BGC0001447", 1, "Polyketide", 34.0, 113.0, 94.77911646586345, 7e-25], ["ASX95233.1", "IlaK", "BGC0001620", 1, "Polyketide", 32.0, 108.0, 93.57429718875501, 1.7e-23], ["BBA20959.1", "ABC-transporter", "BGC0001763", 1, "NRP + Polyketide", 32.0, 108.0, 93.57429718875501, 1.7e-23], ["AHX24692.1", "ABC_transporter", "BGC0000200", 1, "Polyketide:Type II + Saccharide:Hybrid/tailoring", 31.0, 105.0, 102.81124497991966, 1.5e-22], ["BAB72060.1", "AcrW", "BGC0000191", 1, "Polyketide", 31.0, 102.0, 85.94377510040161, 7.2e-22], ["WP_029025942.1", "ABC_transporter_permease", "BGC0000198", 1, "Polyketide:Type II + Saccharide:Hybrid/tailoring", 30.0, 101.0, 100.40160642570282, 1.6e-21], ["EDY42516.1", "daunorubicin_resistance_transmembrane_protein", "BGC0000212", 1, "Polyketide:Type II", 32.0, 101.0, 86.34538152610442, 1.6e-21], ["AFJ52715.1", "ABC_transporter", "BGC0001073", 1, "NRP + Polyketide", 31.0, 99.0, 95.98393574297188, 1e-20], ["AHA81995.1", "ABC_transporter", "BGC0000199", 1, "Polyketide:Type II + Saccharide:Hybrid/tailoring", 28.0, 86.0, 87.14859437751004, 5.4e-17], ["AAM70340.1", "CalT4", "BGC0000033", 1, "Polyketide", 26.0, 79.0, 86.74698795180723, 8.5e-15]], "ctg1_3256": [["ACX35428.1", "BacC", "BGC0000888", 1, "Other", 41.0, 193.0, 106.07287449392713, 3.1e-49], ["ABS75820.1", "BacC", "BGC0001184", 1, "Other", 40.0, 192.0, 106.07287449392713, 6.9e-49], ["WP_008704360.1", "SDR_family_oxidoreductase", "BGC0001575", 1, "NRP", 40.0, 168.0, 101.21457489878543, 1.1e-41], ["CEG06579.1", "short_chain_dehydrogenase", "BGC0001928", 1, "Other", 39.0, 163.0, 102.02429149797571, 4.5e-40], ["AAY93361.1", "glucose_1-dehydrogenase", "BGC0000413", 1, "NRP", 36.0, 162.0, 102.42914979757086, 9.9e-40], ["ADD83006.1", "PtnO8", "BGC0001156", 1, "Terpene", 37.0, 158.0, 103.23886639676114, 1.1e-38], ["ABP73642.1", "SalM", "BGC0000145", 1, "Polyketide", 38.0, 156.0, 102.02429149797571, 7.1e-38], ["ABP53501.1", "5-CIR_dehydrogenase", "BGC0001041", 1, "NRP + Polyketide", 38.0, 156.0, 102.02429149797571, 7.1e-38], ["ACO31295.1", "PtmO8", "BGC0001898", 1, "Terpene", 35.0, 154.0, 103.23886639676114, 2.7e-37], ["BAV56004.1", "short-chain_dehydrogenase", "BGC0001597", 1, "Polyketide", 36.0, 152.0, 101.21457489878543, 1e-36], ["AEG64681.1", "2-deoxy-D-gluconate_3-dehydrogenase", "BGC0000379", 1, "NRP", 35.0, 151.0, 102.83400809716599, 1.3e-36], ["AMK51276.1", "Hex19", "BGC0001376", 1, "Polyketide", 38.0, 151.0, 99.19028340080972, 1.3e-36], ["BAF14088.1", "", "BGC0000671", 1, "Terpene", 37.0, 149.0, 102.02429149797571, 8.7e-36], ["ANY57970.1", "Short_chain_dehydrogenase", "BGC0001369", 1, "Polyketide", 36.0, 149.0, 100.40485829959513, 8.7e-36], ["BAF14087.1", "", "BGC0000671", 1, "Terpene", 37.0, 147.0, 102.02429149797571, 3.3e-35], ["ADE34504.1", "ssfK", "BGC0000269", 1, "Polyketide:Type II + Saccharide:Hybrid/tailoring", 34.0, 145.0, 99.59514170040485, 9.6e-35], ["QCX41922.1", "Mhr16", "BGC0001956", 1, "Polyketide", 35.0, 143.0, 96.76113360323887, 4.8e-34], ["CAP93735.1", "", "BGC0001882", 1, "Polyketide", 34.0, 142.0, 107.6923076923077, 8.2e-34], ["AAQ08926.1", "putative_3-ketoacyl-ACP_reductase", "BGC0000224", 1, "Polyketide:Type II", 33.0, 138.0, 100.8097165991903, 1.2e-32], ["AQW35057.1", "3-oxoacyl-ACP_reductase", "BGC0001675", 1, "Polyketide", 34.0, 138.0, 99.59514170040485, 2e-32], ["CAP12610.1", "dehydrogenase", "BGC0000219", 1, "Polyketide:Type II + Saccharide:Hybrid/tailoring", 34.0, 137.0, 101.61943319838056, 3.4e-32], ["CAM34340.1", "putative_3-oxoacyl-ACP_reductase", "BGC0000242", 1, "Polyketide", 32.0, 136.0, 100.0, 4.5e-32], ["AHX24706.1", "3-oxoacyl-ACP_reductase", "BGC0000200", 1, "Polyketide:Type II + Saccharide:Hybrid/tailoring", 32.0, 136.0, 100.0, 7.6e-32], ["ADB23387.1", "dehydrogenase", "BGC0001062", 1, "Polyketide", 36.0, 136.0, 99.19028340080972, 7.6e-32], ["ATZ52740.1", "Bcaba4", "BGC0001893", 1, "Other", 35.0, 136.0, 102.02429149797571, 7.6e-32], ["CAM34370.1", "putative_3-oxoacyl-ACP_reductase", "BGC0000242", 1, "Polyketide", 34.0, 135.0, 98.78542510121457, 1e-31], ["AHL46721.1", "ketoreductase", "BGC0001179", 1, "Polyketide:Type II", 34.0, 134.0, 100.0, 2.9e-31], ["AWM72915.1", "3-oxoacyl-ACP_reductase", "BGC0001719", 1, "Polyketide", 35.0, 133.0, 100.0, 6.5e-31], ["AIL50168.1", "putative_ketoreductase", "BGC0000213", 1, "Polyketide:Type II", 32.0, 132.0, 98.78542510121457, 8.4e-31], ["BAW27709.1", "dehydrogenase", "BGC0001764", 1, "NRP", 36.0, 132.0, 99.19028340080972, 8.4e-31], ["ARF06204.1", "short-chain_dehydrogenase/reductase_SDR", "BGC0001593", 1, "NRP", 34.0, 131.0, 98.38056680161942, 1.9e-30], ["ADE22311.1", "putative_3-oxoacyl-ACP_reductase", "BGC0000279", 1, "Polyketide", 32.0, 131.0, 100.0, 2.5e-30], ["AHL46681.1", "ketoreductase", "BGC0001177", 1, "Polyketide:Type II", 34.0, 129.0, 99.19028340080972, 9.3e-30], ["AET51861.1", "3-ketoacyl_ACP_reductase", "BGC0001138", 1, "Other:Nucleoside", 31.0, 128.0, 97.97570850202429, 1.2e-29], ["QCX41951.1", "Amc14", "BGC0001958", 1, "Other", 33.0, 128.0, 96.76113360323887, 1.2e-29], ["ABD29269.1", "3-ketoacyl-acyl_carrier_protein_reductase,_putative", "BGC0000943", 1, "Other", 31.0, 128.0, 103.23886639676114, 2.1e-29], ["QED88053.1", "3-oxoacyl-ACP_reductase", "BGC0001967", 1, "NRP", 28.0, 127.0, 97.97570850202429, 3.5e-29], ["CAM58804.1", "C-19_ketoreductase", "BGC0000204", 1, "Polyketide:Type II", 30.0, 126.0, 100.8097165991903, 6e-29], ["CAH10175.1", "ChaZ_protein", "BGC0000207", 1, "Polyketide", 34.0, 126.0, 102.42914979757086, 6e-29], ["AWM72927.1", "C9-keto_reductase", "BGC0001719", 1, "Polyketide", 32.0, 126.0, 102.02429149797571, 6e-29], ["AXI91535.1", "FunA5", "BGC0001944", 1, "Polyketide", 32.0, 126.0, 99.59514170040485, 6e-29], ["WP_037880186.1", "2,3-dihydro-2,3-dihydroxybenzoate_dehydrogenase", "BGC0001444", 1, "Other", 32.0, 125.0, 102.83400809716599, 1e-28], ["KDQ70111.1", "2,3-dihydroxybenzoate-2,3-dehydrogenase", "BGC0001538", 1, "NRP + Polyketide", 32.0, 125.0, 102.83400809716599, 1e-28], ["ARD70870.1", "Polyketide_synthesis,_ketoreductase", "BGC0001693", 1, "Polyketide", 33.0, 125.0, 101.61943319838056, 1.3e-28], ["ADE34491.1", "ssfU", "BGC0000269", 1, "Polyketide:Type II + Saccharide:Hybrid/tailoring", 32.0, 124.0, 101.21457489878543, 1.8e-28], ["EAA36366.3", "short-chain_dehydrogenase/reductase_SDR", "BGC0001697", 1, "Polyketide", 33.0, 124.0, 104.45344129554657, 2.3e-28], ["ANY57964.1", "MtcE_3-ketoacyl-ACP_reductase", "BGC0001369", 1, "Polyketide", 29.0, 123.0, 102.02429149797571, 3.9e-28], ["AGO50613.1", "ketoreductase", "BGC0000229", 1, "Polyketide:Type II + Saccharide:Hybrid/tailoring", 34.0, 123.0, 104.0485829959514, 5.1e-28], ["AAA65204.1", "daunorubicin-doxorubicin_polyketide_synthase", "BGC0000218", 1, "Polyketide", 32.0, 121.0, 102.02429149797571, 1.5e-27], ["AHL46733.1", "ketoreductase", "BGC0001179", 1, "Polyketide:Type II", 32.0, 121.0, 102.02429149797571, 1.5e-27], ["ATJ00771.1", "ketoacyl_reductase", "BGC0001568", 1, "Polyketide", 33.0, 121.0, 101.61943319838056, 1.5e-27], ["CAG14968.1", "ketoreductase", "BGC0000253", 1, "Polyketide:Type II", 33.0, 121.0, 101.61943319838056, 1.9e-27], ["WP_018891732.1", "SDR_family_NAD(P)-dependent_oxidoreductase", "BGC0001558", 1, "Polyketide", 33.0, 121.0, 101.61943319838056, 1.9e-27], ["AVO00812.1", "May13", "BGC0001661", 1, "Polyketide", 33.0, 121.0, 101.21457489878543, 1.9e-27], ["ARK36158.1", "ketoacyl_reductase", "BGC0001723", 1, "Polyketide", 33.0, 121.0, 101.61943319838056, 1.9e-27], ["EDY42534.1", "monensin_polyketide_synthase_ketoacyl_reductase", "BGC0000212", 1, "Polyketide:Type II", 33.0, 121.0, 102.42914979757086, 2.5e-27], ["CAA54861.1", "ketoreductase", "BGC0000231", 1, "Polyketide", 33.0, 121.0, 101.61943319838056, 2.5e-27], ["AAL15583.1", "Sim5", "BGC0000270", 1, "Polyketide", 32.0, 120.0, 102.42914979757086, 3.3e-27], ["AAK06787.1", "putative_ketoreductase_SimA6", "BGC0001072", 1, "Saccharide + Polyketide:Modular type I + Polyketide:Type II + Other:Aminocoumarin", 32.0, 120.0, 102.42914979757086, 3.3e-27], ["CBH32818.1", "putative_ketoreductase", "BGC0000263", 1, "Polyketide", 32.0, 120.0, 102.42914979757086, 4.3e-27], ["CAH10114.1", "putative_ketoreducatse", "BGC0000268", 1, "Polyketide", 33.0, 119.0, 106.07287449392713, 5.7e-27], ["ABY83178.1", "Azi40", "BGC0000960", 1, "NRP + Polyketide", 33.0, 119.0, 100.0, 5.7e-27], ["AAP69586.1", "putative_ketoreductase", "BGC0000226", 1, "Polyketide", 33.0, 119.0, 102.02429149797571, 7.4e-27], ["EHM27508.1", "short-chain_dehydrogenase/reductase_SDR", "BGC0000235", 1, "Polyketide", 33.0, 119.0, 101.61943319838056, 9.7e-27], ["AHZ61856.1", "short-chain_dehydrogenase/reductase", "BGC0000240", 1, "Polyketide:Type II + Saccharide:Hybrid/tailoring", 32.0, 119.0, 102.83400809716599, 9.7e-27], ["AAO65349.1", "putative_ketoreductase", "BGC0000236", 1, "Polyketide", 33.0, 118.0, 101.61943319838056, 1.3e-26], ["ABP54645.1", "short-chain_dehydrogenase/reductase_SDR", "BGC0000241", 1, "Polyketide:Type II + Saccharide:Hybrid/tailoring", 31.0, 118.0, 102.83400809716599, 1.3e-26], ["BAV17002.1", "putative_ketoreductase", "BGC0001384", 1, "Polyketide", 32.0, 118.0, 103.23886639676114, 1.6e-26], ["CAA09651.1", "", "BGC0000227", 1, "Polyketide:Type II", 32.0, 118.0, 97.97570850202429, 2.2e-26], ["CAA34367.1", "", "BGC0000228", 1, "Polyketide", 32.0, 118.0, 97.97570850202429, 2.2e-26], ["NP_443952.1", "short_chain_dehydrogenase/reductase", "BGC0001605", 1, "Terpene", 30.0, 118.0, 101.61943319838056, 2.2e-26], ["WP_031147019.1", "9-ketoreductase", "BGC0001851", 1, "Polyketide:Type II + Saccharide:Hybrid/tailoring", 32.0, 118.0, 102.42914979757086, 2.2e-26], ["WP_040253449.1", "SDR_family_NAD(P)-dependent_oxidoreductase", "BGC0001596", 1, "Polyketide", 31.0, 117.0, 101.61943319838056, 2.8e-26], ["PPQ57492.1", "ketoacyl_reductase", "BGC0002016", 1, "Polyketide", 32.0, 117.0, 101.61943319838056, 2.8e-26], ["ARO44671.1", "ketoreductase", "BGC0001769", 1, "Polyketide", 33.0, 117.0, 103.23886639676114, 3.7e-26], ["ALJ99852.1", "FlsE", "BGC0001904", 1, "Polyketide", 30.0, 116.0, 106.47773279352226, 4.8e-26], ["AAK57528.1", "PgaD", "BGC0000262", 1, "Polyketide:Type II + Saccharide:Hybrid/tailoring", 33.0, 116.0, 104.0485829959514, 6.3e-26], ["CAD91239.1", "hypothetical_protein", "BGC0000289", 1, "NRP:Glycopeptide + Saccharide:Hybrid/tailoring", 32.0, 116.0, 101.61943319838056, 6.3e-26], ["WP_016640238.1", "SDR_family_NAD(P)-dependent_oxidoreductase", "BGC0002000", 1, "Polyketide", 32.0, 116.0, 104.45344129554657, 6.3e-26], ["AHD25940.1", "ChdT", "BGC0000208", 1, "Polyketide", 32.0, 116.0, 101.61943319838056, 8.2e-26], ["CBH32080.1", "putative_polyketide_ketoreductase", "BGC0000211", 1, "Polyketide", 32.0, 116.0, 102.02429149797571, 8.2e-26], ["AEH42481.1", "2,3-dihydroxybenzoate-2,3-dehydrogenase", "BGC0000032", 1, "Polyketide", 30.0, 115.0, 104.45344129554657, 1.1e-25], ["KFA69339.1", "hypothetical_protein", "BGC0001626", 1, "Polyketide", 34.0, 115.0, 99.19028340080972, 1.1e-25], ["CAC44199.1", "ketoacyl_reductase", "BGC0000194", 1, "Polyketide:Type II", 33.0, 115.0, 102.02429149797571, 1.4e-25], ["AEE65465.1", "ketoreductase", "BGC0000223", 1, "Polyketide:Type II", 31.0, 115.0, 105.26315789473684, 1.4e-25], ["AAL24452.1", "RdmJ", "BGC0000265", 1, "Polyketide", 32.0, 115.0, 101.61943319838056, 1.4e-25], ["AAF67503.1", "b-ketotyrosyl-reductase", "BGC0000834", 1, "Saccharide:Hybrid/tailoring + Other:Aminocoumarin", 27.0, 115.0, 100.40485829959513, 1.4e-25], ["BAB72043.1", "AknA", "BGC0000191", 1, "Polyketide", 32.0, 114.0, 102.42914979757086, 1.8e-25], ["ABL09955.1", "ketoreductase", "BGC0000197", 1, "Polyketide:Type II + Saccharide:Hybrid/tailoring", 30.0, 114.0, 101.61943319838056, 1.8e-25], ["QBK46640.1", "HrsK3", "BGC0001960", 1, "Polyketide", 34.0, 114.0, 103.64372469635627, 1.8e-25], ["ACY06294.1", "short-chain_dehydrogenase/reductase", "BGC0001042", 1, "NRP + Polyketide", 31.0, 114.0, 97.97570850202429, 2.4e-25], ["AAZ78333.1", "OxyJ", "BGC0000254", 1, "Polyketide", 29.0, 114.0, 102.02429149797571, 3.1e-25], ["KDN80050.1", "ketoacyl_reductase", "BGC0001074", 1, "Saccharide + Polyketide", 32.0, 114.0, 101.61943319838056, 3.1e-25], ["BBC20652.1", "enoyl-(acyl_carrier_protein)_reductase", "BGC0001917", 1, "Polyketide", 33.0, 113.0, 104.45344129554657, 4.1e-25], ["ADG86311.1", "3-ketoacyl_ACP-reductase", "BGC0000190", 1, "Polyketide", 28.0, 113.0, 97.16599190283401, 5.3e-25], ["AAF70104.1", "AknA", "BGC0000192", 1, "Polyketide", 32.0, 113.0, 102.42914979757086, 5.3e-25], ["AAQ08912.1", "putative_3-ketoacyl-ACP_reductase", "BGC0000224", 1, "Polyketide:Type II", 29.0, 113.0, 96.35627530364373, 5.3e-25], ["AAC18111.1", "ketoreductase", "BGC0000225", 1, "Polyketide", 32.0, 113.0, 100.40485829959513, 5.3e-25], ["AAB36565.1", "ketoreductase", "BGC0000234", 1, "Polyketide", 31.0, 113.0, 103.23886639676114, 6.9e-25], ["ACP19356.1", "SaqD", "BGC0000267", 1, "Polyketide:Type II + Saccharide:Oligosaccharide", 30.0, 112.0, 101.21457489878543, 1.2e-24], ["WP_030957358.1", "9-ketoreductase", "BGC0001852", 1, "Polyketide:Type II + Saccharide:Hybrid/tailoring", 32.0, 112.0, 102.42914979757086, 1.2e-24], ["AAM33685.1", "putative_bifunctional_cyclase/3-oxoacyl-ACP_reductase", "BGC0000230", 1, "Polyketide:Type II", 31.0, 111.0, 99.59514170040485, 1.5e-24], ["OWA25242.1", "ketoacyl_reductase", "BGC0001438", 1, "Polyketide + Saccharide:Hybrid/tailoring", 31.0, 111.0, 103.64372469635627, 2e-24], ["ABW96534.1", "putative_dehydrogenase", "BGC0000159", 1, "Polyketide:Modular type I", 31.0, 111.0, 100.8097165991903, 2.6e-24], ["ACM68688.1", "AerF", "BGC0000298", 1, "NRP", 32.0, 111.0, 106.47773279352226, 2.6e-24], ["CCE31576.1", "probable_tetrahydroxynaphthalene_reductase", "BGC0001886", 1, "Polyketide", 29.0, 111.0, 103.64372469635627, 2.6e-24], ["CAA60458.1", "ketoreductase/dehydrogenase", "BGC0001040", 1, "NRP + Polyketide", 31.0, 110.0, 105.668016194332, 3.4e-24], ["AQW35064.1", "Polyketide_C-9_ketoreductase", "BGC0001675", 1, "Polyketide", 30.0, 110.0, 101.61943319838056, 3.4e-24], ["QDG00823.1", "polyketide_ketoreductase", "BGC0002028", 1, "Polyketide", 31.0, 110.0, 103.64372469635627, 3.4e-24], ["ADB02846.1", "AzicD", "BGC0000202", 1, "Polyketide", 31.0, 110.0, 102.02429149797571, 4.5e-24], ["AAX57194.1", "auricin_polyketide_ketoreductase", "BGC0000201", 1, "Polyketide:Type II + Saccharide:Hybrid/tailoring", 32.0, 109.0, 101.61943319838056, 7.7e-24], ["CAA09652.1", "polyketide_ketoreductase", "BGC0000227", 1, "Polyketide:Type II", 32.0, 109.0, 101.21457489878543, 7.7e-24], ["CAA34368.1", "", "BGC0000228", 1, "Polyketide", 32.0, 109.0, 101.21457489878543, 7.7e-24], ["CAA74346.1", "oxidoreductase", "BGC0000507", 1, "RiPP:Lanthipeptide", 28.0, 109.0, 100.40485829959513, 7.7e-24], ["BAJ07854.1", "putative_ketoreductase", "BGC0000232", 1, "Polyketide", 31.0, 109.0, 103.64372469635627, 1e-23], ["AXL88813.1", "ketoacyl_reductase", "BGC0001895", 1, "Polyketide", 31.0, 109.0, 102.83400809716599, 1e-23], ["CUX79054.1", "3-oxoacyl-[acyl-carrier-protein]_reductase_FabG", "BGC0001715", 1, "NRP", 29.0, 108.0, 101.61943319838056, 1.3e-23], ["CBK62720.1", "", "BGC0001115", 1, "NRP + Polyketide", 28.0, 108.0, 99.19028340080972, 1.7e-23], ["AHL46698.1", "ketoreductase", "BGC0001177", 1, "Polyketide:Type II", 31.0, 108.0, 102.02429149797571, 1.7e-23], ["QDQ37882.1", "ketoreductase", "BGC0001979", 1, "Polyketide", 30.0, 108.0, 101.61943319838056, 1.7e-23], ["BAL90288.1", "putative_short-chain_dehydrogenase", "BGC0002021", 1, "Polyketide", 33.0, 108.0, 104.8582995951417, 1.7e-23], ["BAC79042.1", "keto_reductase_(KR)", "BGC0000245", 1, "Polyketide", 33.0, 107.0, 102.02429149797571, 2.9e-23], ["WP_051892705.1", "7-ketoreductase", "BGC0001851", 1, "Polyketide:Type II + Saccharide:Hybrid/tailoring", 30.0, 107.0, 99.19028340080972, 2.9e-23], ["AAM33669.1", "putative_3-oxoacyl-ACP_reductase_GrhO2", "BGC0000230", 1, "Polyketide:Type II", 29.0, 107.0, 102.42914979757086, 3.8e-23], ["ACU36662.1", "short-chain_dehydrogenase/reductase_SDR", "BGC0000392", 1, "NRP", 30.0, 107.0, 102.42914979757086, 3.8e-23], ["AHL24460.1", "short-chain_dehydrogenase/reductase_SDR", "BGC0000806", 1, "Saccharide", 29.0, 106.0, 100.8097165991903, 6.5e-23], ["ABB69757.1", "PlaU", "BGC0000654", 1, "Terpene + Saccharide:Hybrid/tailoring", 30.0, 106.0, 97.16599190283401, 8.5e-23], ["AFJ52673.1", "C-9_ketoreductase", "BGC0001073", 1, "NRP + Polyketide", 30.0, 105.0, 101.61943319838056, 1.4e-22], ["ADI71446.1", "putative_ketoreductase", "BGC0000203", 1, "Polyketide", 30.0, 104.0, 101.61943319838056, 1.9e-22], ["AEI98650.1", "CtcG", "BGC0000209", 1, "Polyketide", 29.0, 104.0, 101.21457489878543, 1.9e-22], ["WP_020275098.1", "SDR_family_NAD(P)-dependent_oxidoreductase", "BGC0002012", 1, "Polyketide", 30.0, 104.0, 104.45344129554657, 2.5e-22], ["AAF81727.1", "putative_ketoreductase_EncD", "BGC0000220", 1, "Polyketide:Type II", 31.0, 103.0, 104.8582995951417, 5.5e-22], ["ACI88864.1", "AlnP_ketoreductase", "BGC0000195", 1, "Polyketide:Type II", 30.0, 102.0, 100.8097165991903, 7.2e-22], ["ACX83621.1", "keto_reductase", "BGC0000221", 1, "Polyketide", 32.0, 102.0, 101.21457489878543, 7.2e-22], ["AAP85364.1", "keto_reductase", "BGC0000233", 1, "Polyketide", 29.0, 102.0, 103.23886639676114, 7.2e-22], ["ACH85584.1", "putative_3-oxoacyl-ACP_reductase", "BGC0000283", 1, "Other:Cyclitol", 25.0, 102.0, 98.38056680161942, 9.4e-22], ["EHA52502.1", "2-(R)-hydroxypropyl-CoM_dehydrogenase", "BGC0001749", 1, "Polyketide", 29.0, 101.0, 106.88259109311741, 2.7e-21], ["AAD32718.1", "MitF", "BGC0000915", 1, "Other:Aminocoumarin", 28.0, 99.0, 97.16599190283401, 6.1e-21], ["ADC45589.1", "short-chain_dehydrogenase/reductase_SDR", "BGC0000093", 1, "Polyketide", 28.0, 99.0, 80.97165991902834, 7.9e-21], ["AAA87616.1", "polyketide_reductase", "BGC0000217", 1, "Polyketide", 29.0, 98.0, 102.42914979757086, 1.8e-20], ["WP_051808697.1", "7-ketoreductase", "BGC0001852", 1, "Polyketide:Type II + Saccharide:Hybrid/tailoring", 29.0, 98.0, 95.95141700404858, 1.8e-20], ["ADD82954.1", "BatM", "BGC0001099", 1, "NRP + Polyketide:Modular type I + Polyketide:Trans-AT type I", 32.0, 97.0, 79.75708502024291, 3e-20], ["CDM31317.1", "Short-chain_dehydrogenase/reductase_SDR", "BGC0000667", 1, "Terpene", 31.0, 96.0, 80.16194331983806, 8.8e-20], ["KFA69333.1", "hypothetical_protein", "BGC0001626", 1, "Polyketide", 27.0, 94.0, 100.0, 2e-19], ["AAD13539.1", "reductase_homolog", "BGC0000239", 1, "Polyketide:Type II + Saccharide:Hybrid/tailoring", 29.0, 94.0, 102.42914979757086, 2.5e-19], ["AQW35069.1", "ketoreductase", "BGC0001675", 1, "Polyketide", 28.0, 94.0, 100.8097165991903, 3.3e-19], ["AAQ84160.1", "ChcA", "BGC0000123", 1, "Polyketide", 27.0, 93.0, 99.19028340080972, 5.7e-19], ["CAD62198.1", "Ata4_protein", "BGC0000873", 1, "Other", 26.0, 93.0, 98.38056680161942, 5.7e-19], ["ACN64852.1", "PokT2", "BGC0001061", 1, "Polyketide:Iterative type I + Polyketide:Type II + Saccharide:Hybrid/tailoring", 27.0, 90.0, 100.40485829959513, 3.7e-18], ["AKD43498.1", "3-Ketoacyl-(acyl-carrier-protein)_reductase", "BGC0001409", 1, "Polyketide", 28.0, 90.0, 100.0, 3.7e-18], ["AXG22412.1", "short-chain_dehydrogenase", "BGC0002024", 1, "Polyketide", 30.0, 90.0, 82.18623481781377, 4.8e-18], ["CAA07768.1", "ketoreductase", "BGC0000246", 1, "Polyketide", 27.0, 89.0, 96.76113360323887, 1.1e-17], ["CAK50783.1", "ketoreductase", "BGC0000247", 1, "Polyketide:Type II + Saccharide:Oligosaccharide", 27.0, 89.0, 96.76113360323887, 1.1e-17], ["CAG69518.1", "2,3-dihydro-2,3-dihydroxybenzoate_dehydrogenase", "BGC0000352", 1, "NRP:NRP siderophore", 28.0, 87.0, 103.23886639676114, 3.1e-17], ["BBF25320.1", "dehydrogenase", "BGC0001924", 1, "Terpene", 31.0, 84.0, 97.97570850202429, 2.6e-16], ["CAA07765.1", "ketoreductase", "BGC0000246", 1, "Polyketide", 29.0, 82.0, 98.78542510121457, 1e-15], ["CAK50780.1", "ketoreductase", "BGC0000247", 1, "Polyketide:Type II + Saccharide:Oligosaccharide", 29.0, 82.0, 98.78542510121457, 1e-15], ["XP_007301854.1", "NAD-P-binding_protein", "BGC0001617", 1, "Terpene", 27.0, 80.0, 97.97570850202429, 3.8e-15]], "ctg1_3198": [["AAG02350.1", "PHNA-like_protein", "BGC0000963", 1, "NRP:Glycopeptide + Polyketide:Modular type I + Saccharide:Hybrid/tailoring", 55.0, 118.0, 100.88495575221239, 5.8e-27], ["BAP82663.1", "hypothetical_protein", "BGC0001148", 1, "NRP + RiPP", 53.0, 113.0, 100.0, 2.4e-25]], "ctg1_3208": [["BAV57075.1", "oxidoreductase", "BGC0001514", 1, "Other", 29.0, 164.0, 95.18413597733712, 3.7e-40], ["OWA25234.1", "oxidoreductase", "BGC0001438", 1, "Polyketide + Saccharide:Hybrid/tailoring", 27.0, 68.0, 53.25779036827195, 2.1e-11], ["ACM79817.1", "KabC", "BGC0001059", 1, "NRP + Polyketide", 29.0, 67.0, 57.50708215297451, 3.6e-11], ["CAB57202.1", "unknown", "BGC0000760", 1, "Saccharide", 30.0, 59.0, 39.6600566572238, 1.7e-08], ["CAE17522.1", "NDP-3-ketoreductase", "BGC0000210", 1, "Polyketide:Type II + Saccharide:Oligosaccharide", 26.0, 56.0, 51.84135977337111, 8.4e-08]], "ctg1_3223": [["CAN89610.1", "hypothetical_protein", "BGC0001070", 1, "NRP + Polyketide:Modular type I + Polyketide:Trans-AT type I", 32.0, 162.0, 27.07774798927614, 4.5e-39]], "ctg1_3248": [["BAJ52695.1", "putative_AHL-lactonase", "BGC0000222", 1, "Polyketide", 35.0, 120.0, 89.60000000000001, 4.4e-27]], "ctg1_3218": [["CAH10130.1", "feruloyl-CoA_synthetase", "BGC0000268", 1, "Polyketide", 33.0, 267.0, 97.6, 4.4e-71], ["ABS74201.1", "YngI", "BGC0001095", 1, "NRP", 29.0, 238.0, 106.80000000000001, 2.9e-62], ["AAF08801.1", "YngI", "BGC0001103", 1, "NRP + Polyketide", 30.0, 235.0, 107.0, 1.9e-61], ["ATY72527.1", "AMP-ligase", "BGC0001574", 1, "NRP", 29.0, 227.0, 101.0, 3.9e-59], ["AEW31026.1", "short-chain_acyl-CoA_synthetase", "BGC0000407", 1, "NRP", 29.0, 225.0, 106.80000000000001, 1.5e-58], ["BBD17745.1", "AMP-ligase", "BGC0001918", 1, "NRP + Polyketide", 31.0, 223.0, 99.8, 9.6e-58], ["ABP55493.1", "thioester_reductase_domain", "BGC0001006", 1, "NRP + Polyketide", 30.0, 220.0, 102.4, 8.1e-57], ["AZF85933.1", "long-chain-fatty-acid-CoA_ligase", "BGC0001963", 1, "NRP + Polyketide", 29.0, 215.0, 99.8, 1.5e-55], ["ACR50792.1", "putative_acyl-CoA_synthase", "BGC0000163", 1, "Polyketide", 29.0, 215.0, 101.6, 2e-55], ["ABV97151.1", "AMP-dependent_synthetase_and_ligase", "BGC0000137", 1, "Polyketide", 29.0, 213.0, 99.4, 7.6e-55], ["AIL50189.1", "putative_5-aminolevulinate_CoA-ligase", "BGC0000213", 1, "Polyketide:Type II", 31.0, 213.0, 100.4, 7.6e-55], ["ABU70356.1", "hypothetical_protein", "BGC0001890", 1, "NRP", 29.0, 213.0, 103.2, 7.6e-55], ["ABJ90146.1", "MoeA4", "BGC0000805", 1, "Saccharide", 30.0, 212.0, 101.4, 1.7e-54], ["WP_010639243.1", "AMP-binding_protein", "BGC0000958", 1, "NRP:Cyclic depsipeptide + Polyketide:Modular type I", 31.0, 212.0, 100.8, 2.2e-54], ["BBD17766.1", "AMP-ligase", "BGC0001919", 1, "NRP + Polyketide", 30.0, 210.0, 100.4, 4.9e-54], ["QBF51769.1", "type_I_polyketide_synthase", "BGC0001856", 1, "Polyketide:Modular type I", 28.0, 209.0, 100.4, 1.1e-53], ["CAI94682.1", "putative_polyketide_synthase", "BGC0000141", 1, "Polyketide", 27.0, 209.0, 100.6, 1.4e-53], ["antaF", "putative_Acyl-CoA_ligase", "BGC0001455", 1, "NRP + Polyketide", 29.0, 207.0, 99.8, 7.1e-53], ["ATY12791.1", "long-chain_fatty_acid--CoA_ligase", "BGC0001504", 1, "Polyketide", 28.0, 207.0, 102.0, 7.1e-53], ["AAC01710.1", "RifA", "BGC0000136", 1, "Polyketide", 28.0, 206.0, 100.6, 9.3e-53], ["BBA21084.1", "putative_5-aminolevulinate_CoA-ligase", "BGC0001740", 1, "NRP + Polyketide", 29.0, 206.0, 101.0, 1.2e-52], ["AGY30675.1", "Ann3", "BGC0001298", 1, "Polyketide", 30.0, 205.0, 100.8, 2.7e-52], ["ADI58647.1", "5-Aminolevulinate_CoA_ligase", "BGC0000187", 1, "Polyketide:Type II", 31.0, 204.0, 92.4, 4.6e-52], ["TXD00261.1", "AMP-binding_protein", "BGC0001877", 1, "Polyketide", 27.0, 204.0, 100.4, 4.6e-52], ["ADC79613.1", "BafX", "BGC0000028", 1, "Polyketide:Modular type I", 28.0, 203.0, 101.6, 1e-51], ["AWX24488.1", "acyl-CoA_ligase", "BGC0001695", 1, "NRP", 31.0, 202.0, 100.2, 1.8e-51], ["ABV99085.1", "thioester_reductase_domain", "BGC0001007", 1, "Polyketide + NRP", 28.0, 201.0, 102.2, 3e-51], ["CQR60497.1", "Polyketide_synthase,_type_I,_modules:_loading,_1,_2_and_3", "BGC0001287", 1, "Polyketide", 27.0, 201.0, 101.6, 3e-51], ["ATY46587.1", "polyketide_synthase", "BGC0001666", 1, "Polyketide", 29.0, 201.0, 102.60000000000001, 3e-51], ["ADM46356.1", "polyketide_synthase", "BGC0000106", 1, "Polyketide", 27.0, 198.0, 99.2, 3.3e-50], ["AWH12671.1", "RmpA1", "BGC0001759", 1, "Polyketide", 27.0, 198.0, 101.4, 3.3e-50], ["ACF35445.1", "mbcAI", "BGC0000090", 1, "Polyketide", 27.0, 190.0, 101.2, 5.3e-48], ["CAE02600.1", "p-nitrobenzoate_CoA_ligase", "BGC0000024", 1, "Polyketide:Modular type I", 28.0, 189.0, 90.4, 1.5e-47], ["AAF86393.1", "FkbB", "BGC0000994", 1, "NRP + Polyketide", 27.0, 187.0, 99.6, 4.5e-47], ["AAF81723.1", "putative_acyl-CoA_ligase_EncH", "BGC0000220", 1, "Polyketide:Type II", 27.0, 186.0, 100.8, 7.6e-47], ["AKA54630.1", "AMP_dependent_CoA-ligase", "BGC0001216", 1, "NRP + Polyketide", 33.0, 186.0, 87.8, 1.3e-46], ["DAC74137.1", "AMP-dependent_synthetase", "BGC0002019", 1, "Terpene", 26.0, 185.0, 101.4, 1.7e-46], ["AAC68815.1", "FK506_polyketide_synthase", "BGC0000353", 1, "NRP", 27.0, 185.0, 100.6, 2.2e-46], ["CAA60460.1", "polyketide_synthase", "BGC0001040", 1, "NRP + Polyketide", 26.0, 178.0, 100.6, 2.1e-44], ["CAQ52626.1", "type_I_polyketide_synthase,_loading_module_and_modules_1-3", "BGC0001066", 1, "Polyketide:Modular type I", 26.0, 178.0, 105.60000000000001, 2.7e-44], ["AAX98210.1", "acyl_CoA_ligase", "BGC0000052", 1, "Polyketide", 29.0, 177.0, 100.6, 4.6e-44], ["ASZ00147.1", "polyketide_synthase", "BGC0001785", 1, "Polyketide", 30.0, 176.0, 72.2, 1.3e-43], ["ABC34346.1", "long-chain-fatty-acid--CoA_ligase,_putative", "BGC0001102", 1, "NRP:Beta-lactam + Polyketide:Modular type I", 27.0, 175.0, 102.8, 2.3e-43], ["CAO85890.1", "aryl-coA_ligase", "BGC0000110", 1, "Polyketide:Modular type I", 27.0, 169.0, 90.4, 1.3e-41], ["AFV52184.1", "acyl-CoA_synthetase/P450_monooxygenase", "BGC0000081", 1, "Polyketide:Iterative type I + Polyketide:Enediyne type I", 27.0, 163.0, 95.39999999999999, 9e-40], ["AFV52199.1", "acyl-ACP_synthetase", "BGC0000081", 1, "Polyketide:Iterative type I + Polyketide:Enediyne type I", 27.0, 153.0, 92.0, 1.2e-36], ["AQZ26587.1", "obafluorin_dimodular_nonribosomal_peptide_synthetase", "BGC0001710", 1, "NRP", 23.0, 148.0, 101.4, 3e-35], ["CBA63660.1", "2,3-dihydroxybenzoate-AMP_ligase", "BGC0000368", 1, "NRP", 25.0, 141.0, 102.60000000000001, 3.7e-33], ["KGO40476.1", "AMP-dependent_synthetase/ligase", "BGC0001205", 1, "Polyketide", 28.0, 141.0, 71.2, 3.7e-33], ["CCP42824.1", "Possible_fatty-acid-CoA_ligase_FadD10_(fatty-acid-CoA_synthetase)_(fatty-acid-CoA_synthase)", "BGC0001627", 1, "NRP", 23.0, 141.0, 102.8, 4.8e-33], ["CAE17553.1", "acyl_CoA_ligase", "BGC0000210", 1, "Polyketide:Type II + Saccharide:Oligosaccharide", 25.0, 139.0, 98.4, 1.1e-32], ["ADD82992.1", "PtnA3", "BGC0001156", 1, "Terpene", 24.0, 137.0, 101.8, 5.3e-32], ["ACO31297.1", "PtmA3", "BGC0001898", 1, "Terpene", 24.0, 136.0, 102.0, 1.2e-31], ["ACG60755.1", "acyl-CoA_synthetase", "BGC0001058", 1, "NRP:Glycopeptide + Polyketide:Modular type I + Saccharide:Hybrid/tailoring", 27.0, 134.0, 69.6, 3.4e-31], ["EHA28233.1", "hypothetical_protein", "BGC0001143", 1, "Polyketide", 26.0, 134.0, 99.2, 4.5e-31], ["PKY07881.1", "hypothetical_protein", "BGC0001544", 1, "NRP + Polyketide", 23.0, 133.0, 103.2, 1.3e-30], ["AAO07763.1", "2,3-dihydroxybenzoate-AMP_ligase", "BGC0000460", 1, "NRP", 23.0, 131.0, 102.0, 3.8e-30], ["AHZ20781.1", "non-ribosomal_peptide_synthase", "BGC0000369", 1, "NRP + Saccharide:Hybrid/tailoring", 24.0, 130.0, 99.2, 6.5e-30], ["AGY49247.1", "XimA", "BGC0000933", 1, "Other", 26.0, 128.0, 93.4, 4.2e-29], ["AFU65902.1", "DacH", "BGC0000216", 1, "Polyketide", 24.0, 124.0, 101.0, 6.1e-28], ["CAA07759.1", "acyl_CoA_ligase", "BGC0000246", 1, "Polyketide", 24.0, 121.0, 102.2, 3e-27], ["CAK50779.1", "acyl_CoA_ligase", "BGC0000247", 1, "Polyketide:Type II + Saccharide:Oligosaccharide", 24.0, 121.0, 102.2, 3e-27], ["WP_024483797.1", "amino_acid_adenylation_domain-containing_protein", "BGC0002002", 1, "NRP", 24.0, 121.0, 100.0, 3.9e-27], ["SSTG_01180", "acyl-CoA_synthetase", "BGC0000597", 1, "RiPP:Proteusin", 28.0, 118.0, 73.6, 4.4e-26], ["AKD43499.1", "Acyl-CoA_ligase", "BGC0001409", 1, "Polyketide", 26.0, 114.0, 88.6, 6.3e-25], ["AAY89051.1", "hybrid_nonribosomal_peptide_synthetase/polyketide_synthase", "BGC0001069", 1, "NRP + Polyketide:Trans-AT type I", 22.0, 113.0, 101.4, 8.2e-25], ["QCT05736.1", "Tri3", "BGC0001983", 1, "Other", 25.0, 113.0, 85.39999999999999, 8.2e-25], ["CAI94705.1", "putative_acid_AMP_ligase", "BGC0000141", 1, "Polyketide", 26.0, 113.0, 101.6, 1.4e-24], ["BAP05591.1", "calC", "BGC0000967", 1, "NRP + Polyketide:Trans-AT type I", 24.0, 112.0, 102.0, 1.8e-24], ["CZT62792.1", "non-ribosomal_peptide_synthase_involved_in_Hassallidin_biosynthesis", "BGC0001614", 1, "NRP", 22.0, 112.0, 102.4, 1.8e-24], ["ALG65314.1", "Cal22", "BGC0001297", 1, "NRP", 23.0, 111.0, 100.4, 5.3e-24], ["ADL64235.1", "aureusimine_non-ribosomal_peptide_synthetase", "BGC0000308", 1, "NRP", 24.0, 108.0, 98.4, 3.5e-23], ["CAD29795.1", "peptide_synthetase", "BGC0001015", 1, "NRP + Polyketide", 23.0, 107.0, 108.4, 5.9e-23], ["CAC17498.1", "putative_AMP-binding_ligase", "BGC0000324", 1, "NRP", 24.0, 105.0, 105.0, 2.2e-22], ["CAG25758.1", "putative_type_I_polyketide_synthase", "BGC0000311", 1, "NRP", 26.0, 100.0, 81.8, 9.4e-21], ["CAL69889.1", "RhiB_protein", "BGC0001112", 1, "NRP + Polyketide:Trans-AT type I", 23.0, 100.0, 88.2, 9.4e-21], ["AQH32485.1", "peptide_synthetase", "BGC0001667", 1, "NRP + Polyketide", 23.0, 99.0, 101.6, 1.2e-20], ["EPS29069.1", "hypothetical_protein", "BGC0001724", 1, "NRP + Polyketide", 24.0, 97.0, 106.60000000000001, 6.1e-20], ["AAF00961.1", "mcyB", "BGC0001017", 1, "NRP + Polyketide:Modular type I", 22.0, 97.0, 102.0, 8e-20], ["OAQ83766.1", "phenylacetyl-_ligase_protein", "BGC0001358", 1, "Polyketide", 30.0, 92.0, 48.6, 1.5e-18], ["AEU11005.1", "NpnA", "BGC0001029", 1, "NRP + Polyketide", 25.0, 92.0, 66.2, 2e-18], ["ABD14712.1", "cesB", "BGC0000320", 1, "NRP:Cyclic depsipeptide", 24.0, 91.0, 83.2, 3.3e-18], ["AAO62587.1", "peptide_sythetase", "BGC0001016", 1, "NRP + Polyketide", 21.0, 90.0, 102.60000000000001, 9.7e-18], ["AQX36215.1", "siderophore_synthetase", "BGC0001527", 1, "Other", 21.0, 90.0, 89.8, 9.7e-18], ["CAD29798.1", "peptide_synthetase", "BGC0001015", 1, "NRP + Polyketide", 22.0, 89.0, 106.80000000000001, 1.7e-17], ["ADN26251.1", "ATP-dependent_adenylase", "BGC0000951", 1, "NRP", 22.0, 89.0, 103.0, 2.2e-17], ["AEZ64574.1", "fatty-acid-CoA_ligase", "BGC0001065", 1, "Polyketide", 22.0, 88.0, 99.8, 3.7e-17], ["AEO14743.1", "NdaA", "BGC0000396", 1, "NRP", 22.0, 87.0, 101.4, 8.2e-17], ["AAN85536.1", "4-coumarate:CoA_ligase", "BGC0001101", 1, "NRP + Polyketide:Modular type I + Polyketide:Trans-AT type I", 23.0, 84.0, 101.2, 5.3e-16], ["ABX37383.1", "amino_acid_adenylation_domain_protein", "BGC0000984", 1, "NRP + Polyketide", 21.0, 82.0, 85.39999999999999, 2e-15], ["CZT62785.1", "Non-ribosomal_peptide_synthase,_involved_in_Hassallidin_biosynthesis", "BGC0001614", 1, "NRP", 21.0, 82.0, 102.4, 2e-15], ["EAL89049.1", "nonribosomal_peptide_synthetase", "BGC0000355", 1, "NRP", 22.0, 82.0, 107.0, 2.6e-15], ["AQM58288.1", "non-ribosomal_peptide_synthase", "BGC0001816", 1, "NRP + Polyketide", 21.0, 82.0, 106.80000000000001, 2.6e-15], ["KFL51887.1", "amino_acid_adenylation_protein", "BGC0001711", 1, "NRP + Polyketide", 22.0, 81.0, 101.2, 5.9e-15], ["AAG02359.1", "peptide_synthetase_NRPS5-4-3", "BGC0000963", 1, "NRP:Glycopeptide + Polyketide:Modular type I + Saccharide:Hybrid/tailoring", 22.0, 79.0, 71.6, 1.7e-14], ["CCA29202.1", "non-ribosomal_peptide_synthetase", "BGC0000955", 1, "NRP + Polyketide:Modular type I", 21.0, 76.0, 83.8, 1.1e-13], ["ABR67758.1", "CmnO", "BGC0000316", 1, "NRP", 21.0, 75.0, 99.8, 2.5e-13], ["AXM42952.1", "non-ribosomal_peptide_synthetase", "BGC0001941", 1, "NRP + Polyketide", 26.0, 73.0, 43.2, 9.4e-13], ["ANY57892.1", "PenN", "BGC0001372", 1, "Terpene", 21.0, 60.0, 103.4, 8.3e-09], ["CBJ82070.1", "hypothetical_protein", "BGC0001872", 1, "Polyketide", 23.0, 56.0, 37.2, 1.6e-07], ["AQM58287.1", "non-ribosomal_peptide_synthase", "BGC0001816", 1, "NRP + Polyketide", 21.0, 56.0, 74.2, 2e-07]]}, "10": {"ctg1_3346": [["ABA39080.2", "nucleoside_hydrolase", "BGC0001106", 1, "NRP + Polyketide", 30.0, 123.0, 91.93548387096774, 6.4e-28]], "ctg1_3352": [["AXA20105.1", "squalene--hopene_cyclase", "BGC0001946", 1, "NRP + Polyketide", 29.0, 244.0, 106.32090761750406, 3.8e-64], ["CAB39697.1", "putative_squalene-hopene_cyclase", "BGC0000663", 1, "Terpene", 28.0, 239.0, 101.78282009724472, 1.2e-62], ["NP_198464.4", "putative_pentacyclic_triterpene_synthase_3", "BGC0001314", 1, "Terpene", 22.0, 128.0, 108.58995137763372, 5.2e-29], ["NP_001318680.1", "putative_pentacyclic_triterpene_synthase_3", "BGC0001314", 1, "Terpene", 22.0, 128.0, 108.58995137763372, 5.2e-29], ["NP_001078733.1", "thalianol_synthase_1", "BGC0000670", 1, "Terpene", 22.0, 122.0, 110.0486223662885, 2.8e-27], ["NP_199612.3", "thalianol_synthase_1", "BGC0000670", 1, "Terpene", 22.0, 116.0, 109.23824959481361, 2e-25], ["NP_193272.1", "baruol_synthase_1", "BGC0001313", 1, "Terpene", 22.0, 114.0, 111.50729335494327, 4.5e-25], ["NP_001329547.1", "baruol_synthase_1", "BGC0001313", 1, "Terpene", 22.0, 114.0, 111.02106969205833, 5.9e-25]], "ctg1_3354": [["ARO44663.1", "transporter", "BGC0001769", 1, "Polyketide", 42.0, 208.0, 90.73482428115017, 2e-53]], "ctg1_3349": [["AAY93391.1", "phenylacetaldehyde_dehydrogenase_PeaE", "BGC0000413", 1, "NRP", 50.0, 483.0, 98.17813765182186, 3e-136], ["ABW71833.1", "putative_aldehyde_dehydrogease", "BGC0000303", 1, "NRP", 52.0, 482.0, 97.57085020242914, 8.7e-136], ["AAS47555.1", "putative_aldehyde_dehydrogenase", "BGC0001108", 1, "Polyketide:Trans-AT type I", 44.0, 401.0, 96.5587044534413, 2.5e-111], ["AAD32735.1", "MmcL", "BGC0000915", 1, "Other:Aminocoumarin", 39.0, 321.0, 90.89068825910931, 2.6e-87], ["ABC36740.1", "aldehyde_dehydrogenase", "BGC0001120", 1, "NRP + Polyketide:Modular type I", 39.0, 316.0, 96.15384615384616, 6.3e-86], ["BAK64640.1", "putative_aldehyde_dehydrogenase", "BGC0000135", 1, "Polyketide", 38.0, 316.0, 95.95141700404858, 8.2e-86], ["WP_033283297.1", "aldehyde_dehydrogenase", "BGC0001739", 1, "Other", 39.0, 312.0, 97.16599190283401, 1.6e-84], ["EED18006.1", "NAD_oxidase", "BGC0000154", 1, "Polyketide:Iterative type I", 36.0, 303.0, 100.0, 7.2e-82], ["ABB90277.1", "aldehyde_dehydrogenase", "BGC0001057", 1, "NRP + Polyketide", 39.0, 302.0, 95.1417004048583, 9.4e-82], ["AEF33093.1", "putative_aldehyde_dehydrogenase", "BGC0001039", 1, "NRP + Polyketide", 39.0, 299.0, 91.49797570850203, 8e-81], ["WP_030845402.1", "aldehyde_dehydrogenase_family_protein", "BGC0001368", 1, "NRP", 38.0, 299.0, 95.74898785425101, 1e-80], ["BAP16694.1", "aldehyde_dehydrogenase", "BGC0000376", 1, "NRP", 37.0, 297.0, 95.34412955465586, 5.2e-80], ["AFY23020.1", "betaine_aldehyde_dehydrogenase", "BGC0000274", 1, "Polyketide:Type II", 36.0, 294.0, 95.95141700404858, 4.4e-79], ["ABC35115.1", "aldehyde_dehydrogenase_family_protein", "BGC0001102", 1, "NRP:Beta-lactam + Polyketide:Modular type I", 35.0, 275.0, 95.1417004048583, 1.2e-73], ["AFL48539.1", "putative_succinic_semialdehyde_dehydrogenase", "BGC0000084", 1, "Polyketide", 33.0, 258.0, 93.11740890688259, 2e-68], ["QDA77030.1", "acylating_methylmalonate-semialdehyde_dehydrogenase", "BGC0002025", 1, "NRP", 34.0, 251.0, 97.16599190283401, 2.5e-66], ["CAE45692.1", "hypothetical_protein", "BGC0000031", 1, "Polyketide:Modular type I", 33.0, 239.0, 89.06882591093117, 9.8e-63], ["WP_063744463.1", "aldehyde_dehydrogenase", "BGC0001739", 1, "Other", 33.0, 236.0, 93.11740890688259, 1.1e-61], ["AJQ95720.1", "NAD-dependent_aldehyde_dehydrogenase", "BGC0001644", 1, "Polyketide", 33.0, 228.0, 92.10526315789474, 3e-59], ["ABY65994.1", "aldehyde_dehydrogenase", "BGC0001008", 1, "Polyketide:Iterative type I + Polyketide:Enediyne type I", 30.0, 210.0, 94.93927125506073, 8.3e-54], ["ACY01995.1", "DddC", "BGC0000343", 1, "NRP", 28.0, 207.0, 96.15384615384616, 5.4e-53], ["ABK32267.1", "AmbN", "BGC0000014", 1, "Polyketide", 30.0, 206.0, 90.2834008097166, 1.2e-52], ["ACI30658.1", "methylmalonate_semialdehyde_dehydrogenase", "BGC0000313", 1, "NRP", 27.0, 200.0, 99.19028340080972, 8.6e-51], ["EDY47105.1", "aldehyde_dehydrogenase", "BGC0000319", 1, "NRP:Beta-lactam", 29.0, 189.0, 95.1417004048583, 1.2e-47], ["BBG06559.1", "aldehyde_dehydrogenase", "BGC0001925", 1, "Alkaloid", 32.0, 185.0, 93.7246963562753, 2.9e-46], ["ADC45553.1", "aldehyde_dehydrogenase", "BGC0000093", 1, "Polyketide", 27.0, 72.0, 52.63157894736842, 2.7e-12]], "ctg1_3359": [["AAC83142.1", "MoaD", "BGC0000916", 1, "Other", 43.0, 56.0, 96.15384615384616, 1.9e-08]], "ctg1_3361": [["AAC83139.1", "MoeA", "BGC0000916", 1, "Other", 51.0, 398.0, 94.48275862068965, 1.5e-110]], "ctg1_3350": [["CAI94720.1", "putative_oxyacyl-(acyl_carrier_protein)_reductase", "BGC0000141", 1, "Polyketide", 40.0, 185.0, 99.1869918699187, 1.1e-46], ["BAB69696.1", "", "BGC0001098", 1, "NRP + Polyketide", 40.0, 175.0, 101.62601626016261, 8.7e-44], ["ABS74183.1", "YxjF", "BGC0001090", 1, "Polyketide + NRP:Lipopeptide", 40.0, 175.0, 101.62601626016261, 1.5e-43], ["BAX64254.1", "ketoreductase", "BGC0001623", 1, "NRP + Polyketide", 38.0, 174.0, 96.34146341463415, 2.5e-43], ["BAV17002.1", "putative_ketoreductase", "BGC0001384", 1, "Polyketide", 39.0, 173.0, 103.2520325203252, 4.3e-43], ["ARO44671.1", "ketoreductase", "BGC0001769", 1, "Polyketide", 39.0, 171.0, 102.4390243902439, 1.3e-42], ["AGO50613.1", "ketoreductase", "BGC0000229", 1, "Polyketide:Type II + Saccharide:Hybrid/tailoring", 39.0, 171.0, 102.4390243902439, 2.1e-42], ["AAN65226.1", "b-ketotyrosyl-reductase", "BGC0000832", 1, "Saccharide:Hybrid/tailoring + Other:Aminocoumarin", 39.0, 168.0, 98.3739837398374, 1.1e-41], ["AAB36565.1", "ketoreductase", "BGC0000234", 1, "Polyketide", 39.0, 168.0, 102.4390243902439, 1.4e-41], ["AAL15583.1", "Sim5", "BGC0000270", 1, "Polyketide", 38.0, 168.0, 102.4390243902439, 1.4e-41], ["AAK06787.1", "putative_ketoreductase_SimA6", "BGC0001072", 1, "Saccharide + Polyketide:Modular type I + Polyketide:Type II + Other:Aminocoumarin", 38.0, 168.0, 102.4390243902439, 1.4e-41], ["AAO65349.1", "putative_ketoreductase", "BGC0000236", 1, "Polyketide", 38.0, 167.0, 102.4390243902439, 3.1e-41], ["ALG65299.1", "Cal37", "BGC0001297", 1, "NRP", 39.0, 166.0, 97.5609756097561, 5.3e-41], ["CBH32818.1", "putative_ketoreductase", "BGC0000263", 1, "Polyketide", 35.0, 165.0, 102.4390243902439, 1.5e-40], ["BAO98807.1", "putative_ketoreductase", "BGC0001002", 1, "NRP + Polyketide", 38.0, 165.0, 100.8130081300813, 1.5e-40], ["ADI71446.1", "putative_ketoreductase", "BGC0000203", 1, "Polyketide", 36.0, 164.0, 102.84552845528457, 2e-40], ["AAK57528.1", "PgaD", "BGC0000262", 1, "Polyketide:Type II + Saccharide:Hybrid/tailoring", 37.0, 164.0, 102.4390243902439, 2e-40], ["AEA30269.1", "putative_3-oxoacyl-ACP_reductase", "BGC0000429", 1, "Polyketide + NRP:Cyclic depsipeptide", 36.0, 164.0, 98.3739837398374, 2.6e-40], ["AAL15605.1", "SimJ2", "BGC0000270", 1, "Polyketide", 38.0, 163.0, 100.8130081300813, 3.4e-40], ["AAG34189.1", "SimJ2", "BGC0000835", 1, "Polyketide", 38.0, 163.0, 100.8130081300813, 3.4e-40], ["AAK06809.1", "putative_3-keto-acyl-reductase_SimD4", "BGC0001072", 1, "Saccharide + Polyketide:Modular type I + Polyketide:Type II + Other:Aminocoumarin", 38.0, 163.0, 100.8130081300813, 3.4e-40], ["QBG38776.1", "Atr15", "BGC0001975", 1, "NRP", 36.0, 163.0, 98.3739837398374, 4.4e-40], ["CAA54861.1", "ketoreductase", "BGC0000231", 1, "Polyketide", 38.0, 163.0, 102.4390243902439, 5.8e-40], ["AAL24452.1", "RdmJ", "BGC0000265", 1, "Polyketide", 35.0, 163.0, 102.4390243902439, 5.8e-40], ["ACP19356.1", "SaqD", "BGC0000267", 1, "Polyketide:Type II + Saccharide:Oligosaccharide", 38.0, 163.0, 101.62601626016261, 5.8e-40], ["ATJ00771.1", "ketoacyl_reductase", "BGC0001568", 1, "Polyketide", 35.0, 163.0, 102.4390243902439, 5.8e-40], ["ALJ99852.1", "FlsE", "BGC0001904", 1, "Polyketide", 37.0, 163.0, 102.4390243902439, 5.8e-40], ["QBK46640.1", "HrsK3", "BGC0001960", 1, "Polyketide", 36.0, 162.0, 103.2520325203252, 7.6e-40], ["AFV52172.1", "ketoreductase", "BGC0000081", 1, "Polyketide:Iterative type I + Polyketide:Enediyne type I", 39.0, 162.0, 96.7479674796748, 9.9e-40], ["ADG86311.1", "3-ketoacyl_ACP-reductase", "BGC0000190", 1, "Polyketide", 37.0, 162.0, 96.7479674796748, 9.9e-40], ["WP_018891732.1", "SDR_family_NAD(P)-dependent_oxidoreductase", "BGC0001558", 1, "Polyketide", 35.0, 162.0, 102.4390243902439, 9.9e-40], ["WP_016640238.1", "SDR_family_NAD(P)-dependent_oxidoreductase", "BGC0002000", 1, "Polyketide", 36.0, 162.0, 102.4390243902439, 9.9e-40], ["QED88053.1", "3-oxoacyl-ACP_reductase", "BGC0001967", 1, "NRP", 36.0, 161.0, 97.5609756097561, 1.3e-39], ["AIL50168.1", "putative_ketoreductase", "BGC0000213", 1, "Polyketide:Type II", 39.0, 161.0, 96.34146341463415, 1.7e-39], ["CAG14968.1", "ketoreductase", "BGC0000253", 1, "Polyketide:Type II", 37.0, 161.0, 102.4390243902439, 1.7e-39], ["ARK36158.1", "ketoacyl_reductase", "BGC0001723", 1, "Polyketide", 37.0, 161.0, 102.4390243902439, 1.7e-39], ["AAX57194.1", "auricin_polyketide_ketoreductase", "BGC0000201", 1, "Polyketide:Type II + Saccharide:Hybrid/tailoring", 38.0, 161.0, 102.4390243902439, 2.2e-39], ["ANY57964.1", "MtcE_3-ketoacyl-ACP_reductase", "BGC0001369", 1, "Polyketide", 38.0, 161.0, 99.59349593495935, 2.2e-39], ["QDG00823.1", "polyketide_ketoreductase", "BGC0002028", 1, "Polyketide", 37.0, 160.0, 101.62601626016261, 2.9e-39], ["AXL88813.1", "ketoacyl_reductase", "BGC0001895", 1, "Polyketide", 36.0, 160.0, 102.4390243902439, 3.8e-39], ["ADB02846.1", "AzicD", "BGC0000202", 1, "Polyketide", 37.0, 160.0, 102.4390243902439, 4.9e-39], ["CAH10114.1", "putative_ketoreducatse", "BGC0000268", 1, "Polyketide", 37.0, 160.0, 102.4390243902439, 4.9e-39], ["AFJ52673.1", "C-9_ketoreductase", "BGC0001073", 1, "NRP + Polyketide", 36.0, 159.0, 103.2520325203252, 6.4e-39], ["AMK51286.1", "Hex29", "BGC0001376", 1, "Polyketide", 36.0, 159.0, 98.3739837398374, 8.4e-39], ["OWA25242.1", "ketoacyl_reductase", "BGC0001438", 1, "Polyketide + Saccharide:Hybrid/tailoring", 37.0, 158.0, 102.4390243902439, 1.4e-38], ["WP_040253449.1", "SDR_family_NAD(P)-dependent_oxidoreductase", "BGC0001596", 1, "Polyketide", 36.0, 158.0, 103.2520325203252, 1.4e-38], ["ADE34491.1", "ssfU", "BGC0000269", 1, "Polyketide:Type II + Saccharide:Hybrid/tailoring", 35.0, 157.0, 105.6910569105691, 2.4e-38], ["AHL46733.1", "ketoreductase", "BGC0001179", 1, "Polyketide:Type II", 36.0, 157.0, 102.4390243902439, 2.4e-38], ["AIL50182.1", "putative_ketoreductase", "BGC0000213", 1, "Polyketide:Type II", 38.0, 157.0, 97.15447154471545, 3.2e-38], ["WP_031147019.1", "9-ketoreductase", "BGC0001851", 1, "Polyketide:Type II + Saccharide:Hybrid/tailoring", 36.0, 157.0, 101.62601626016261, 3.2e-38], ["AEE65465.1", "ketoreductase", "BGC0000223", 1, "Polyketide:Type II", 36.0, 156.0, 101.62601626016261, 4.2e-38], ["ABB52548.1", "3-oxoacyl-(acyl-carrier-protein)-reductase", "BGC0000047", 1, "Polyketide", 37.0, 155.0, 101.21951219512195, 1.6e-37], ["CAA09652.1", "polyketide_ketoreductase", "BGC0000227", 1, "Polyketide:Type II", 36.0, 155.0, 101.62601626016261, 1.6e-37], ["CAA34368.1", "", "BGC0000228", 1, "Polyketide", 36.0, 155.0, 101.62601626016261, 1.6e-37], ["AHL46698.1", "ketoreductase", "BGC0001177", 1, "Polyketide:Type II", 35.0, 155.0, 102.4390243902439, 1.6e-37], ["ANC94959.1", "AlmK", "BGC0001396", 1, "Polyketide", 37.0, 155.0, 101.21951219512195, 1.6e-37], ["WP_018540601.1", "SDR_family_oxidoreductase", "BGC0001332", 1, "NRP + Polyketide", 35.0, 154.0, 97.5609756097561, 2.1e-37], ["WP_030957358.1", "9-ketoreductase", "BGC0001852", 1, "Polyketide:Type II + Saccharide:Hybrid/tailoring", 36.0, 154.0, 101.62601626016261, 2.1e-37], ["CBH32080.1", "putative_polyketide_ketoreductase", "BGC0000211", 1, "Polyketide", 32.0, 154.0, 102.84552845528457, 2.7e-37], ["WP_054234634.1", "SDR_family_oxidoreductase", "BGC0002014", 1, "NRP + Polyketide", 35.0, 154.0, 97.5609756097561, 2.7e-37], ["ACI88864.1", "AlnP_ketoreductase", "BGC0000195", 1, "Polyketide:Type II", 36.0, 153.0, 102.03252032520325, 4.6e-37], ["AAQ08912.1", "putative_3-ketoacyl-ACP_reductase", "BGC0000224", 1, "Polyketide:Type II", 35.0, 153.0, 97.5609756097561, 6e-37], ["BBA31809.1", "3-oxoacyl-ACP_reductase", "BGC0001797", 1, "RiPP", 37.0, 153.0, 97.15447154471545, 6e-37], ["AWM72927.1", "C9-keto_reductase", "BGC0001719", 1, "Polyketide", 33.0, 152.0, 102.4390243902439, 7.8e-37], ["ADI58639.1", "Ketoreductase", "BGC0000187", 1, "Polyketide:Type II", 37.0, 150.0, 97.15447154471545, 3e-36], ["ADE34504.1", "ssfK", "BGC0000269", 1, "Polyketide:Type II + Saccharide:Hybrid/tailoring", 34.0, 150.0, 99.1869918699187, 3.9e-36], ["ACX35428.1", "BacC", "BGC0000888", 1, "Other", 34.0, 149.0, 102.03252032520325, 6.6e-36], ["WP_020275098.1", "SDR_family_NAD(P)-dependent_oxidoreductase", "BGC0002012", 1, "Polyketide", 34.0, 149.0, 102.4390243902439, 6.6e-36], ["AHD25940.1", "ChdT", "BGC0000208", 1, "Polyketide", 35.0, 149.0, 102.4390243902439, 8.7e-36], ["ACX83621.1", "keto_reductase", "BGC0000221", 1, "Polyketide", 35.0, 147.0, 101.62601626016261, 3.3e-35], ["AMK51276.1", "Hex19", "BGC0001376", 1, "Polyketide", 37.0, 146.0, 98.78048780487805, 4.3e-35], ["AAZ78333.1", "OxyJ", "BGC0000254", 1, "Polyketide", 34.0, 146.0, 103.65853658536585, 5.6e-35], ["CEG06579.1", "short_chain_dehydrogenase", "BGC0001928", 1, "Other", 38.0, 146.0, 100.0, 5.6e-35], ["ACO31295.1", "PtmO8", "BGC0001898", 1, "Terpene", 36.0, 146.0, 100.8130081300813, 7.3e-35], ["AEG64681.1", "2-deoxy-D-gluconate_3-dehydrogenase", "BGC0000379", 1, "NRP", 34.0, 145.0, 102.84552845528457, 9.6e-35], ["AHL46681.1", "ketoreductase", "BGC0001177", 1, "Polyketide:Type II", 34.0, 144.0, 99.59349593495935, 1.6e-34], ["ADG86325.1", "ketoreductase", "BGC0000190", 1, "Polyketide", 37.0, 144.0, 100.40650406504066, 2.1e-34], ["AEI98650.1", "CtcG", "BGC0000209", 1, "Polyketide", 34.0, 144.0, 103.65853658536585, 2.1e-34], ["ADD83006.1", "PtnO8", "BGC0001156", 1, "Terpene", 35.0, 144.0, 100.8130081300813, 2.8e-34], ["AAD13539.1", "reductase_homolog", "BGC0000239", 1, "Polyketide:Type II + Saccharide:Hybrid/tailoring", 36.0, 143.0, 103.2520325203252, 3.6e-34], ["AAY93361.1", "glucose_1-dehydrogenase", "BGC0000413", 1, "NRP", 34.0, 143.0, 103.2520325203252, 3.6e-34], ["AAQ08926.1", "putative_3-ketoacyl-ACP_reductase", "BGC0000224", 1, "Polyketide:Type II", 36.0, 142.0, 100.40650406504066, 8.1e-34], ["CAG23976.1", "3-oxoacyl-(acyl_carrier_protein)_reductase", "BGC0000176", 1, "Polyketide + NRP", 35.0, 142.0, 98.78048780487805, 1.1e-33], ["CAM58804.1", "C-19_ketoreductase", "BGC0000204", 1, "Polyketide:Type II", 34.0, 142.0, 100.0, 1.1e-33], ["QCT05738.1", "Tri5", "BGC0001983", 1, "Other", 34.0, 141.0, 97.15447154471545, 2.4e-33], ["CUX79054.1", "3-oxoacyl-[acyl-carrier-protein]_reductase_FabG", "BGC0001715", 1, "NRP", 36.0, 140.0, 101.62601626016261, 3.1e-33], ["CAP93735.1", "", "BGC0001882", 1, "Polyketide", 35.0, 140.0, 107.31707317073172, 4e-33], ["BAU79605.1", "short-chain_dehydrogenase/reductase", "BGC0001810", 1, "Polyketide", 34.0, 139.0, 99.1869918699187, 5.3e-33], ["CCM44333.1", "3-oxoacyl-ACP_reductase", "BGC0001056", 1, "NRP + Polyketide:Modular type I + Polyketide:PUFA synthase or related", 39.0, 139.0, 103.2520325203252, 6.9e-33], ["ATZ52740.1", "Bcaba4", "BGC0001893", 1, "Other", 36.0, 139.0, 99.59349593495935, 9e-33], ["ABQ04140.1", "short-chain_dehydrogenase/reductase_SDR", "BGC0000838", 1, "Polyketide", 35.0, 138.0, 98.3739837398374, 2e-32], ["ABS75236.1", "DhbA", "BGC0001185", 1, "NRP:NRP siderophore", 35.0, 138.0, 102.03252032520325, 2e-32], ["WP_008704360.1", "SDR_family_oxidoreductase", "BGC0001575", 1, "NRP", 34.0, 138.0, 99.59349593495935, 2e-32], ["BAJ52686.1", "putative_3-oxoacyl-ACP_reductase", "BGC0000222", 1, "Polyketide", 31.0, 137.0, 100.40650406504066, 2.6e-32], ["AXM42926.1", "ketoacyl_reductase", "BGC0001940", 1, "Polyketide", 32.0, 137.0, 101.62601626016261, 3.4e-32], ["AAO39097.1", "AdmC", "BGC0000956", 1, "NRP:Beta-lactam + Polyketide:Type II", 31.0, 136.0, 100.0, 4.5e-32], ["AHX24706.1", "3-oxoacyl-ACP_reductase", "BGC0000200", 1, "Polyketide:Type II + Saccharide:Hybrid/tailoring", 32.0, 136.0, 100.40650406504066, 7.6e-32], ["ABC42552.1", "putative_3-ketoacyl_ACP_reductase", "BGC0000698", 1, "Saccharide", 31.0, 135.0, 100.40650406504066, 1.3e-31], ["AAM33668.1", "putative_3-oxoacyl-ACP_reductase", "BGC0000230", 1, "Polyketide:Type II", 33.0, 134.0, 100.8130081300813, 2.2e-31], ["ABX71095.1", "Lct12", "BGC0000238", 1, "Polyketide", 32.0, 133.0, 99.59349593495935, 3.8e-31], ["ABW11827.1", "short-chain_dehydrogenase/reductase_SDR", "BGC0001197", 1, "Polyketide", 33.0, 133.0, 99.59349593495935, 3.8e-31], ["CBJ82074.1", "3-oxoacyl-[acyl-carrier-protein]_reductase_(3-ketoacyl-acyl_carrier_protein_reductase)", "BGC0001872", 1, "Polyketide", 34.0, 133.0, 102.84552845528457, 6.4e-31], ["CAM59605.1", "putative_reductase", "BGC0000297", 1, "NRP:Glycopeptide + Polyketide:Other + Saccharide:Hybrid/tailoring", 33.0, 131.0, 103.65853658536585, 2.4e-30], ["ABM21753.1", "PdmG", "BGC0000256", 1, "Polyketide", 28.0, 130.0, 98.78048780487805, 3.2e-30], ["CBA63665.1", "2,3-dihydro-2,3-dihydroxybenzoate_dehydrogenase", "BGC0000368", 1, "NRP", 34.0, 129.0, 105.28455284552845, 5.4e-30], ["AQW35050.1", "2,3-dihydroxybenzoate-2,3-dehydrogenase", "BGC0001675", 1, "Polyketide", 34.0, 129.0, 101.21951219512195, 7.1e-30], ["ADE22311.1", "putative_3-oxoacyl-ACP_reductase", "BGC0000279", 1, "Polyketide", 31.0, 129.0, 100.40650406504066, 9.3e-30], ["NP_443952.1", "short_chain_dehydrogenase/reductase", "BGC0001605", 1, "Terpene", 32.0, 127.0, 101.62601626016261, 2.7e-29], ["AAG03071.1", "putative_reductase", "BGC0000266", 1, "Polyketide", 34.0, 127.0, 100.8130081300813, 3.5e-29], ["ANY58988.1", "short-chain_dehydrogenase", "BGC0001615", 1, "NRP", 31.0, 127.0, 101.21951219512195, 3.5e-29], ["AAN85505.1", "short-chain_dehydrogenase/reductase", "BGC0001101", 1, "NRP + Polyketide:Modular type I + Polyketide:Trans-AT type I", 31.0, 126.0, 109.75609756097562, 7.9e-29], ["BBC20652.1", "enoyl-(acyl_carrier_protein)_reductase", "BGC0001917", 1, "Polyketide", 33.0, 126.0, 102.84552845528457, 7.9e-29], ["ACO31293.1", "PtmO7", "BGC0001898", 1, "Terpene", 34.0, 125.0, 104.06504065040652, 1e-28], ["CAM34340.1", "putative_3-oxoacyl-ACP_reductase", "BGC0000242", 1, "Polyketide", 32.0, 124.0, 100.40650406504066, 2.3e-28], ["ADD83005.1", "PtnO7", "BGC0001156", 1, "Terpene", 34.0, 124.0, 104.47154471544715, 3e-28], ["ABY83162.1", "Azi24", "BGC0000960", 1, "NRP + Polyketide", 31.0, 122.0, 109.34959349593495, 8.7e-28], ["EYT83442.1", "2,3-dihydroxybenzoate-2,3-dehydrogenase", "BGC0001213", 1, "Polyketide", 34.0, 122.0, 100.0, 8.7e-28], ["BAF98625.1", "putative_2,3-dihydro-2,3-dihydroxy_benzoate_dehydrogenase", "BGC0000651", 1, "Terpene", 35.0, 120.0, 100.40650406504066, 4.3e-27], ["AAM33685.1", "putative_bifunctional_cyclase/3-oxoacyl-ACP_reductase", "BGC0000230", 1, "Polyketide:Type II", 34.0, 119.0, 99.59349593495935, 7.4e-27], ["CAG14976.1", "putative_3-keto-acyl_carrier_protein_reductase", "BGC0000253", 1, "Polyketide:Type II", 34.0, 119.0, 104.06504065040652, 9.6e-27], ["AAG31126.1", "MxcC", "BGC0001345", 1, "NRP", 34.0, 118.0, 101.21951219512195, 2.1e-26], ["BAF85836.1", "C5-ketoreductase", "BGC0000109", 1, "Polyketide", 33.0, 117.0, 105.28455284552845, 2.8e-26], ["ADG39439.1", "AllS", "BGC0000886", 1, "Other", 32.0, 116.0, 75.20325203252033, 6.2e-26], ["CAA09651.1", "", "BGC0000227", 1, "Polyketide:Type II", 34.0, 116.0, 98.3739837398374, 8.1e-26], ["CAA34367.1", "", "BGC0000228", 1, "Polyketide", 34.0, 116.0, 98.3739837398374, 8.1e-26], ["ATJ00769.1", "C-7_ketoreductase", "BGC0001568", 1, "Polyketide", 32.0, 115.0, 101.62601626016261, 1.1e-25], ["AMX23339.1", "3-oxoacyl-acyl-carrier-protein_reductase_FabG", "BGC0001500", 1, "Polyketide", 31.0, 114.0, 99.59349593495935, 3.1e-25], ["ABX71123.1", "Lct40", "BGC0000238", 1, "Polyketide", 32.0, 113.0, 99.59349593495935, 4e-25], ["ABD65959.1", "acyl-CoA_dehydrogenase/reductase", "BGC0000341", 1, "NRP", 29.0, 113.0, 109.75609756097562, 4e-25], ["WP_018891734.1", "SDR_family_oxidoreductase", "BGC0001558", 1, "Polyketide", 32.0, 113.0, 100.40650406504066, 5.3e-25], ["QCX41951.1", "Amc14", "BGC0001958", 1, "Other", 31.0, 112.0, 95.52845528455285, 1.2e-24], ["QCX41922.1", "Mhr16", "BGC0001956", 1, "Polyketide", 31.0, 111.0, 95.52845528455285, 1.5e-24], ["AHG26146.1", "quinone_reductase", "BGC0000812", 1, "Alkaloid", 41.0, 111.0, 70.32520325203252, 2.6e-24], ["ADD82954.1", "BatM", "BGC0001099", 1, "NRP + Polyketide:Modular type I + Polyketide:Trans-AT type I", 34.0, 108.0, 86.99186991869918, 1.7e-23], ["ACP19359.1", "SaqN", "BGC0000267", 1, "Polyketide:Type II + Saccharide:Oligosaccharide", 32.0, 106.0, 102.03252032520325, 8.4e-23], ["AJW65399.1", "oxidoreductase", "BGC0001195", 1, "NRP + Polyketide", 31.0, 105.0, 97.96747967479675, 1.1e-22], ["BAL90266.1", "putative_short-chain_dehydrogenase", "BGC0002021", 1, "Polyketide", 32.0, 104.0, 100.40650406504066, 2.5e-22], ["ABW96534.1", "putative_dehydrogenase", "BGC0000159", 1, "Polyketide:Modular type I", 32.0, 101.0, 98.3739837398374, 1.6e-21], ["CAJ34364.1", "NAD_or_NADP_oxidoreductase", "BGC0000445", 1, "NRP:Cyclic depsipeptide", 31.0, 101.0, 90.65040650406505, 2.1e-21], ["ARS01471.1", "NcmD", "BGC0001702", 1, "NRP + Polyketide", 32.0, 100.0, 93.08943089430895, 4.6e-21], ["AAP13848.2", "C5-ketoreductase", "BGC0000093", 1, "Polyketide", 31.0, 97.0, 105.28455284552845, 2.3e-20], ["AXG22412.1", "short-chain_dehydrogenase", "BGC0002024", 1, "Polyketide", 32.0, 96.0, 85.36585365853658, 5.1e-20], ["ADB02849.1", "AzicF", "BGC0000202", 1, "Polyketide", 31.0, 89.0, 100.0, 8.2e-18], ["gene4", "", "BGC0001906", 1, "Polyketide", 27.0, 87.0, 103.2520325203252, 2.4e-17], ["EAL89315.1", "short_chain_dehydrogenase,_putative", "BGC0000686", 1, "Terpene", 29.0, 84.0, 99.59349593495935, 2e-16], ["AGJ76606.1", "SDR", "BGC0000869", 1, "Other", 27.0, 74.0, 87.39837398373984, 2.7e-13], ["ATJ34011.1", "short-chain_dehydrogenase", "BGC0001497", 1, "Polyketide", 30.0, 74.0, 74.39024390243902, 3.5e-13], ["BAC70704.1", "1-deoxy-11beta-hydroxypentalenic_acid_dehydrogenase", "BGC0000678", 1, "Terpene", 26.0, 71.0, 78.86178861788618, 3e-12], ["ARR97040.1", "SphG", "BGC0001780", 1, "NRP", 27.0, 49.0, 60.56910569105691, 9.4e-06]], "ctg1_3344": [["CAM56768.1", "DabB", "BGC0000354", 1, "NRP", 28.0, 149.0, 72.31075697211156, 1e-35], ["ARU08089.1", "mlcT", "BGC0001448", 1, "NRP:Ca+-dependent lipopeptide", 23.0, 111.0, 92.62948207171314, 3.1e-24]], "ctg1_3364": [["AAC83144.1", "MoaA", "BGC0000916", 1, "Other", 53.0, 364.0, 100.59171597633136, 2.4e-100], ["AAD21201.1", "MoaA", "BGC0000917", 1, "Other", 33.0, 168.0, 94.0828402366864, 2.5e-41], ["CAF31543.1", "conserved_hypothetical_protein;_putative_fortimicin_production_protein", "BGC0000695", 1, "Saccharide", 29.0, 52.0, 50.29585798816568, 2e-06], ["CAI59980.1", "putative_(Fe-S)_oxidoreductase", "BGC0000700", 1, "Saccharide", 25.0, 50.0, 48.22485207100592, 4.4e-06]], "ctg1_3360": [["AAC83141.1", "MoaE", "BGC0000916", 1, "Other", 63.0, 171.0, 87.01298701298701, 7.8e-43]], "ctg1_3362": [["AAC83136.1", "MoeB", "BGC0000916", 1, "Other", 43.0, 284.0, 100.29585798816566, 3.1e-76], ["AAL65285.1", "QbsC", "BGC0000925", 1, "Other", 28.0, 106.0, 91.12426035502959, 6.8e-23]]}}}, "schema_version": 2, "subcluster": {"proteins": [], "schema_version": 1, "search_type": "subclusterblast", "results": [{"total_hits": 0, "ranking": [], "prefix": "subclusterblast", "region_number": 1}, {"total_hits": 0, "ranking": [], "prefix": "subclusterblast", "region_number": 2}, {"total_hits": 0, "ranking": [], "prefix": "subclusterblast", "region_number": 3}, {"total_hits": 0, "ranking": [], "prefix": "subclusterblast", "region_number": 4}, {"total_hits": 0, "ranking": [], "prefix": "subclusterblast", "region_number": 5}, {"total_hits": 0, "ranking": [], "prefix": "subclusterblast", "region_number": 6}, {"total_hits": 0, "ranking": [], "prefix": "subclusterblast", "region_number": 7}, {"total_hits": 0, "ranking": [], "prefix": "subclusterblast", "region_number": 8}, {"total_hits": 0, "ranking": [], "prefix": "subclusterblast", "region_number": 9}, {"total_hits": 0, "ranking": [], "prefix": "subclusterblast", "region_number": 10}], "record_id": "NZ_CP029454.1"}, "general": {"proteins": [{"name": "WP_000113948.1", "location": "96409-97371", "annotations": "carbamate_kinase", "locus_tag": "BCAH1134_RS00460", "strand": "+"}, {"name": "WP_001081905.1", "location": "97573-98262", "annotations": "Crp/Fnr_family_transcriptional_regulator", "locus_tag": "BCAH1134_RS00465", "strand": "+"}, {"name": "WP_000619194.1", "location": "98419-99102", "annotations": "hypothetical_protein", "locus_tag": "BCAH1134_RS00470", "strand": "+"}, {"name": "BCAH1134_RS00475", "location": "99227-99763", "annotations": "FAD-binding_oxidoreductase", "locus_tag": "BCAH1134_RS00475", "strand": "-"}, {"name": "WP_100070305.1", "location": "99912-101582", "annotations": "alpha-glucosidase", "locus_tag": "BCAH1134_RS00480", "strand": "+"}, {"name": "WP_000705558.1", "location": "101784-103421", "annotations": "PTS_trehalose_transporter_subunit_IIBC", "locus_tag": "BCAH1134_RS00485", "strand": "+"}, {"name": "WP_000771987.1", "location": "103426-104217", "annotations": "endonuclease", "locus_tag": "BCAH1134_RS00490", "strand": "+"}, {"name": "WP_000810083.1", "location": "104522-107383", "annotations": "YhgE/Pip_domain-containing_protein", "locus_tag": "BCAH1134_RS00495", "strand": "+"}, {"name": "WP_000047297.1", "location": "107424-109613", "annotations": "DNA_topoisomerase_III", "locus_tag": "BCAH1134_RS00500", "strand": "-"}, {"name": "WP_001056095.1", "location": "110021-110830", "annotations": "hydroxyethylthiazole_kinase", "locus_tag": "BCAH1134_RS00505", "strand": "+"}, {"name": "WP_003283110.1", "location": "110837-111505", "annotations": "thiamine_phosphate_synthase", "locus_tag": "BCAH1134_RS00510", "strand": "+"}, {"name": "WP_000498691.1", "location": "111620-112933", "annotations": "C4-dicarboxylate_ABC_transporter", "locus_tag": "BCAH1134_RS00515", "strand": "-"}, {"name": "WP_000761081.1", "location": "113436-115178", "annotations": "methyl-accepting_chemotaxis_protein", "locus_tag": "BCAH1134_RS00520", "strand": "+"}, {"name": "WP_000761488.1", "location": "115311-118892", "annotations": "peptide_synthetase", "locus_tag": "BCAH1134_RS00525", "strand": "+"}, {"name": "WP_000082907.1", "location": "119148-119468", "annotations": "thiamine-binding_protein", "locus_tag": "BCAH1134_RS00530", "strand": "+"}, {"name": "WP_078401642.1", "location": "119416-120213", "annotations": "ABC_transporter_permease", "locus_tag": "BCAH1134_RS00535", "strand": "+"}, {"name": "WP_000715573.1", "location": "120210-121208", "annotations": "ABC_transporter_substrate-binding_protein", "locus_tag": "BCAH1134_RS00540", "strand": "+"}, {"name": "WP_000016091.1", "location": "121205-121954", "annotations": "ABC_transporter_ATP-binding_protein", "locus_tag": "BCAH1134_RS00545", "strand": "+"}, {"name": "BCAH1134_RS30135", "location": "121957-122145", "annotations": "ABC_transporter_ATP-binding_protein", "locus_tag": "BCAH1134_RS30135", "strand": "+"}, {"name": "WP_001257480.1", "location": "122592-124616", "annotations": "chitinase", "locus_tag": "BCAH1134_RS00550", "strand": "-"}, {"name": "WP_000382381.1", "location": "124988-125359", "annotations": "DUF1992_domain-containing_protein", "locus_tag": "BCAH1134_RS00555", "strand": "+"}, {"name": "WP_000206517.1", "location": "125370-125684", "annotations": "thioredoxin", "locus_tag": "BCAH1134_RS00560", "strand": "+"}, {"name": "WP_000394369.1", "location": "125698-125943", "annotations": "hypothetical_protein", "locus_tag": "BCAH1134_RS00565", "strand": "+"}, {"name": "WP_000817981.1", "location": "126068-126211", "annotations": "hypothetical_protein", "locus_tag": "BCAH1134_RS00570", "strand": "+"}, {"name": "WP_001254434.1", "location": "126292-126873", "annotations": "TetR_family_transcriptional_regulator", "locus_tag": "BCAH1134_RS00575", "strand": "+"}, {"name": "WP_000992566.1", "location": "126940-128172", "annotations": "MFS_transporter", "locus_tag": "BCAH1134_RS00580", "strand": "+"}, {"name": "WP_065845593.1", "location": "128229-128480", "annotations": "transcriptional_regulator", "locus_tag": "BCAH1134_RS00585", "strand": "+"}, {"name": "WP_000738811.1", "location": "128550-129833", "annotations": "MFS_transporter", "locus_tag": "BCAH1134_RS00590", "strand": "-"}, {"name": "WP_000356421.1", "location": "129942-131255", "annotations": "alkaline_phosphatase_family_protein", "locus_tag": "BCAH1134_RS00595", "strand": "-"}, {"name": "WP_074624988.1", "location": "131392-131703", "annotations": "hypothetical_protein", "locus_tag": "BCAH1134_RS00600", "strand": "+"}, {"name": "WP_001040942.1", "location": "132050-133480", "annotations": "proline--tRNA_ligase", "locus_tag": "BCAH1134_RS00605", "strand": "+"}, {"name": "WP_000161143.1", "location": "133597-134592", "annotations": "hypothetical_protein", "locus_tag": "BCAH1134_RS00610", "strand": "-"}, {"name": "WP_000870142.1", "location": "134791-135669", "annotations": "ROK_family_protein", "locus_tag": "BCAH1134_RS00615", "strand": "+"}, {"name": "WP_001121586.1", "location": "135798-136394", "annotations": "TerD_family_protein", "locus_tag": "BCAH1134_RS00620", "strand": "+"}, {"name": "WP_011109801.1", "location": "136411-137001", "annotations": "TerD_family_protein", "locus_tag": "BCAH1134_RS00625", "strand": "+"}, {"name": "WP_000236642.1", "location": "137087-137665", "annotations": "TerD_family_protein", "locus_tag": "BCAH1134_RS00630", "strand": "+"}, {"name": "WP_000025688.1", "location": "137738-138529", "annotations": "DUF475_domain-containing_protein", "locus_tag": "BCAH1134_RS00635", "strand": "+"}, {"name": "WP_000025688.1", "location": "4422782-4423573", "annotations": "DUF475_domain-containing_protein", "locus_tag": "CCX84_RS23640", "strand": "-"}, {"name": "WP_000236642.1", "location": "4423646-4424224", "annotations": "TerD_family_protein", "locus_tag": "CCX84_RS23645", "strand": "-"}, {"name": "WP_011109801.1", "location": "4424310-4424900", "annotations": "TerD_family_protein", "locus_tag": "CCX84_RS23650", "strand": "-"}, {"name": "WP_001121586.1", "location": "4424917-4425513", "annotations": "TerD_family_protein", "locus_tag": "CCX84_RS23655", "strand": "-"}, {"name": "WP_000666107.1", "location": "4425642-4426520", "annotations": "ROK_family_protein", "locus_tag": "CCX84_RS23660", "strand": "-"}, {"name": "WP_061140022.1", "location": "4426722-4427705", "annotations": "cell_wall_anchor_protein", "locus_tag": "CCX84_RS23665", "strand": "+"}, {"name": "WP_001040974.1", "location": "4427822-4429252", "annotations": "proline--tRNA_ligase", "locus_tag": "CCX84_RS23670", "strand": "-"}, {"name": "WP_074624988.1", "location": "4429600-4429911", "annotations": "hypothetical_protein", "locus_tag": "CCX84_RS23675", "strand": "-"}, {"name": "WP_000356423.1", "location": "4430048-4431361", "annotations": "alkaline_phosphatase_family_protein", "locus_tag": "CCX84_RS23680", "strand": "+"}, {"name": "WP_000738811.1", "location": "4431470-4432753", "annotations": "MFS_transporter", "locus_tag": "CCX84_RS23685", "strand": "+"}, {"name": "WP_065845593.1", "location": "4432823-4433074", "annotations": "transcriptional_regulator", "locus_tag": "CCX84_RS23690", "strand": "-"}, {"name": "WP_000992566.1", "location": "4433131-4434363", "annotations": "MFS_transporter", "locus_tag": "CCX84_RS23695", "strand": "-"}, {"name": "WP_001254433.1", "location": "4434430-4435011", "annotations": "TetR_family_transcriptional_regulator", "locus_tag": "CCX84_RS23700", "strand": "-"}, {"name": "WP_016111322.1", "location": "4435092-4435235", "annotations": "hypothetical_protein", "locus_tag": "CCX84_RS23705", "strand": "-"}, {"name": "WP_000394369.1", "location": "4435361-4435606", "annotations": "hypothetical_protein", "locus_tag": "CCX84_RS23710", "strand": "-"}, {"name": "WP_061140020.1", "location": "4435620-4435934", "annotations": "thioredoxin", "locus_tag": "CCX84_RS23715", "strand": "-"}, {"name": "WP_050821541.1", "location": "4435945-4436316", "annotations": "DUF1992_domain-containing_protein", "locus_tag": "CCX84_RS23720", "strand": "-"}, {"name": "WP_080451425.1", "location": "4436271-4436531", "annotations": "hypothetical_protein", "locus_tag": "CCX84_RS23725", "strand": "+"}, {"name": "WP_050821538.1", "location": "4436688-4438712", "annotations": "chitinase", "locus_tag": "CCX84_RS23730", "strand": "+"}, {"name": "WP_000016085.1", "location": "4439347-4440096", "annotations": "ABC_transporter_ATP-binding_protein", "locus_tag": "CCX84_RS23735", "strand": "-"}, {"name": "WP_000715568.1", "location": "4440093-4441091", "annotations": "ABC_transporter_substrate-binding_protein", "locus_tag": "CCX84_RS23740", "strand": "-"}, {"name": "WP_082770015.1", "location": "4441088-4441885", "annotations": "ABC_transporter_permease", "locus_tag": "CCX84_RS23745", "strand": "-"}, {"name": "WP_000082906.1", "location": "4441833-4442153", "annotations": "thiamine-binding_protein", "locus_tag": "CCX84_RS23750", "strand": "-"}, {"name": "WP_061140018.1", "location": "4442409-4445990", "annotations": "peptide_synthetase", "locus_tag": "CCX84_RS23755", "strand": "-"}, {"name": "WP_061140017.1", "location": "4446127-4447869", "annotations": "methyl-accepting_chemotaxis_protein", "locus_tag": "CCX84_RS23760", "strand": "-"}, {"name": "WP_000498691.1", "location": "4448372-4449685", "annotations": "C4-dicarboxylate_ABC_transporter", "locus_tag": "CCX84_RS23765", "strand": "+"}, {"name": "WP_000090967.1", "location": "4449800-4450459", "annotations": "thiamine_phosphate_synthase", "locus_tag": "CCX84_RS23770", "strand": "-"}, {"name": "WP_001056095.1", "location": "4450475-4451284", "annotations": "hydroxyethylthiazole_kinase", "locus_tag": "CCX84_RS23775", "strand": "-"}, {"name": "WP_061140016.1", "location": "4451693-4453882", "annotations": "DNA_topoisomerase_III", "locus_tag": "CCX84_RS23780", "strand": "+"}, {"name": "WP_061140015.1", "location": "4453923-4456784", "annotations": "YhgE/Pip_domain-containing_protein", "locus_tag": "CCX84_RS23785", "strand": "-"}, {"name": "WP_000771985.1", "location": "4457090-4457881", "annotations": "endonuclease", "locus_tag": "CCX84_RS23790", "strand": "-"}, {"name": "WP_030022712.1", "location": "4457886-4459523", "annotations": "PTS_transporter_subunit_IICB", "locus_tag": "CCX84_RS23795", "strand": "-"}, {"name": "WP_030022710.1", "location": "4459724-4461388", "annotations": "alpha-glucosidase", "locus_tag": "CCX84_RS23800", "strand": "-"}, {"name": "CCX84_RS23805", "location": "4461543-4462079", "annotations": "FAD-binding_protein", "locus_tag": "CCX84_RS23805", "strand": "+"}, {"name": "WP_061140014.1", "location": "4462204-4462887", "annotations": "hypothetical_protein", "locus_tag": "CCX84_RS23810", "strand": "-"}, {"name": "WP_001081905.1", "location": "4463044-4463733", "annotations": "Crp/Fnr_family_transcriptional_regulator", "locus_tag": "CCX84_RS23815", "strand": "-"}, {"name": "WP_000113947.1", "location": "4463934-4464896", "annotations": "carbamate_kinase", "locus_tag": "CCX84_RS23820", "strand": "-"}, {"name": "WP_000113948.1", "location": "5258273-5259235", "annotations": "carbamate_kinase", "locus_tag": "BVH75_RS28240", "strand": "+"}, {"name": "WP_001081905.1", "location": "5259437-5260126", "annotations": "Crp/Fnr_family_transcriptional_regulator", "locus_tag": "BVH75_RS28245", "strand": "+"}, {"name": "WP_000619194.1", "location": "5260283-5260966", "annotations": "hypothetical_protein", "locus_tag": "BVH75_RS28250", "strand": "+"}, {"name": "BVH75_RS28255", "location": "5261090-5261626", "annotations": "FAD-binding_protein", "locus_tag": "BVH75_RS28255", "strand": "-"}, {"name": "WP_070758049.1", "location": "5261781-5263445", "annotations": "alpha-glucosidase", "locus_tag": "BVH75_RS28260", "strand": "+"}, {"name": "WP_000705560.1", "location": "5263651-5265288", "annotations": "PTS_trehalose_transporter_subunit_IIBC", "locus_tag": "BVH75_RS28265", "strand": "+"}, {"name": "WP_000771984.1", "location": "5265293-5266084", "annotations": "endonuclease", "locus_tag": "BVH75_RS28270", "strand": "+"}, {"name": "WP_048567383.1", "location": "5266390-5269335", "annotations": "YhgE/Pip_domain-containing_protein", "locus_tag": "BVH75_RS28275", "strand": "+"}, {"name": "WP_087876066.1", "location": "5269376-5271565", "annotations": "DNA_topoisomerase_III", "locus_tag": "BVH75_RS28280", "strand": "-"}, {"name": "WP_001056095.1", "location": "5271974-5272783", "annotations": "hydroxyethylthiazole_kinase", "locus_tag": "BVH75_RS28285", "strand": "+"}, {"name": "WP_065704944.1", "location": "5272799-5273458", "annotations": "thiamine_phosphate_synthase", "locus_tag": "BVH75_RS28290", "strand": "+"}, {"name": "WP_000498691.1", "location": "5273573-5274886", "annotations": "C4-dicarboxylate_ABC_transporter", "locus_tag": "BVH75_RS28295", "strand": "-"}, {"name": "WP_087876067.1", "location": "5275388-5277130", "annotations": "methyl-accepting_chemotaxis_protein", "locus_tag": "BVH75_RS28300", "strand": "+"}, {"name": "WP_094966313.1", "location": "5277267-5280848", "annotations": "peptide_synthetase", "locus_tag": "BVH75_RS28305", "strand": "+"}, {"name": "WP_000082906.1", "location": "5281104-5281424", "annotations": "thiamine-binding_protein", "locus_tag": "BVH75_RS28310", "strand": "+"}, {"name": "WP_077393126.1", "location": "5281372-5282169", "annotations": "ABC_transporter_permease", "locus_tag": "BVH75_RS28315", "strand": "+"}, {"name": "WP_000715568.1", "location": "5282166-5283164", "annotations": "ABC_transporter_substrate-binding_protein", "locus_tag": "BVH75_RS28320", "strand": "+"}, {"name": "WP_000016085.1", "location": "5283161-5283910", "annotations": "ABC_transporter_ATP-binding_protein", "locus_tag": "BVH75_RS28325", "strand": "+"}, {"name": "WP_001257486.1", "location": "5284545-5286569", "annotations": "chitinase", "locus_tag": "BVH75_RS28335", "strand": "-"}, {"name": "WP_080024568.1", "location": "5286789-5286986", "annotations": "hypothetical_protein", "locus_tag": "BVH75_RS28340", "strand": "-"}, {"name": "WP_000382380.1", "location": "5286941-5287312", "annotations": "DUF1992_domain-containing_protein", "locus_tag": "BVH75_RS28345", "strand": "+"}, {"name": "WP_000206517.1", "location": "5287323-5287637", "annotations": "thioredoxin", "locus_tag": "BVH75_RS28350", "strand": "+"}, {"name": "WP_000394369.1", "location": "5287651-5287896", "annotations": "hypothetical_protein", "locus_tag": "BVH75_RS28355", "strand": "+"}, {"name": "WP_000817981.1", "location": "5288022-5288165", "annotations": "hypothetical_protein", "locus_tag": "BVH75_RS28360", "strand": "+"}, {"name": "WP_001254434.1", "location": "5288246-5288827", "annotations": "TetR_family_transcriptional_regulator", "locus_tag": "BVH75_RS28365", "strand": "+"}, {"name": "WP_000992568.1", "location": "5288894-5290126", "annotations": "MFS_transporter", "locus_tag": "BVH75_RS28370", "strand": "+"}, {"name": "WP_002023181.1", "location": "5290183-5290434", "annotations": "transcriptional_regulator", "locus_tag": "BVH75_RS28375", "strand": "+"}, {"name": "WP_087876068.1", "location": "5290504-5291787", "annotations": "MFS_transporter", "locus_tag": "BVH75_RS28380", "strand": "-"}, {"name": "WP_087876069.1", "location": "5291896-5293209", "annotations": "alkaline_phosphatase_family_protein", "locus_tag": "BVH75_RS28385", "strand": "-"}, {"name": "WP_003299881.1", "location": "5293346-5293657", "annotations": "hypothetical_protein", "locus_tag": "BVH75_RS28390", "strand": "+"}, {"name": "WP_087876070.1", "location": "5294005-5295435", "annotations": "proline--tRNA_ligase", "locus_tag": "BVH75_RS28395", "strand": "+"}, {"name": "WP_087876071.1", "location": "5295552-5296610", "annotations": "cell_wall_anchor_protein", "locus_tag": "BVH75_RS28400", "strand": "-"}, {"name": "WP_000666107.1", "location": "5296812-5297690", "annotations": "ROK_family_protein", "locus_tag": "BVH75_RS28405", "strand": "+"}, {"name": "WP_001121578.1", "location": "5297819-5298415", "annotations": "TerD_family_protein", "locus_tag": "BVH75_RS28410", "strand": "+"}, {"name": "WP_000146720.1", "location": "5298440-5299024", "annotations": "TerD_family_protein", "locus_tag": "BVH75_RS28415", "strand": "+"}, {"name": "WP_087876072.1", "location": "5299110-5299688", "annotations": "TerD_family_protein", "locus_tag": "BVH75_RS28420", "strand": "+"}, {"name": "WP_000025688.1", "location": "5299761-5300552", "annotations": "DUF475_domain-containing_protein", "locus_tag": "BVH75_RS28425", "strand": "+"}, {"name": "WP_000113947.1", "location": "313127-314089", "annotations": "carbamate_kinase", "locus_tag": "IE7_RS01525", "strand": "+"}, {"name": "WP_001081905.1", "location": "314290-314979", "annotations": "Crp/Fnr_family_transcriptional_regulator", "locus_tag": "IE7_RS01530", "strand": "+"}, {"name": "WP_000619194.1", "location": "315136-315819", "annotations": "hypothetical_protein", "locus_tag": "IE7_RS01535", "strand": "+"}, {"name": "IE7_RS01540", "location": "315944-316480", "annotations": "hypothetical_protein", "locus_tag": "IE7_RS01540", "strand": "-"}, {"name": "WP_001044699.1", "location": "316635-318299", "annotations": "alpha-glucosidase", "locus_tag": "IE7_RS01545", "strand": "+"}, {"name": "WP_000705560.1", "location": "318505-320142", "annotations": "PTS_trehalose_transporter_subunit_IIBC", "locus_tag": "IE7_RS01550", "strand": "+"}, {"name": "WP_000771987.1", "location": "320147-320938", "annotations": "endonuclease", "locus_tag": "IE7_RS01555", "strand": "+"}, {"name": "WP_000810091.1", "location": "321244-324189", "annotations": "YhgE/Pip_domain-containing_protein", "locus_tag": "IE7_RS01560", "strand": "+"}, {"name": "WP_000047290.1", "location": "324230-326419", "annotations": "DNA_topoisomerase_III", "locus_tag": "IE7_RS01565", "strand": "-"}, {"name": "WP_001056098.1", "location": "326959-327768", "annotations": "hydroxyethylthiazole_kinase", "locus_tag": "IE7_RS01570", "strand": "+"}, {"name": "WP_000090966.1", "location": "327784-328443", "annotations": "thiamine_phosphate_synthase", "locus_tag": "IE7_RS01575", "strand": "+"}, {"name": "WP_000498706.1", "location": "328559-329872", "annotations": "anaerobic_C4-dicarboxylate_transporter", "locus_tag": "IE7_RS01580", "strand": "-"}, {"name": "WP_000761076.1", "location": "330374-332116", "annotations": "methyl-accepting_chemotaxis_protein", "locus_tag": "IE7_RS01585", "strand": "+"}, {"name": "WP_080014613.1", "location": "332849-335830", "annotations": "peptide_synthetase", "locus_tag": "IE7_RS01590", "strand": "+"}, {"name": "WP_000082907.1", "location": "336086-336406", "annotations": "thiamine-binding_protein", "locus_tag": "IE7_RS01595", "strand": "+"}, {"name": "WP_078401642.1", "location": "336354-337151", "annotations": "ABC_transporter_permease", "locus_tag": "IE7_RS01600", "strand": "+"}, {"name": "WP_000715573.1", "location": "337148-338146", "annotations": "ABC_transporter_substrate-binding_protein", "locus_tag": "IE7_RS01605", "strand": "+"}, {"name": "WP_000016085.1", "location": "338143-338892", "annotations": "ABC_transporter_ATP-binding_protein", "locus_tag": "IE7_RS01610", "strand": "+"}, {"name": "WP_074596585.1", "location": "338952-339032", "annotations": "ABC_transporter_ATP-binding_protein", "locus_tag": "IE7_RS28695", "strand": "+"}, {"name": "WP_001257474.1", "location": "339527-341551", "annotations": "chitinase", "locus_tag": "IE7_RS01615", "strand": "-"}, {"name": "WP_000382379.1", "location": "341923-342294", "annotations": "DUF1992_domain-containing_protein", "locus_tag": "IE7_RS01620", "strand": "+"}, {"name": "WP_000206517.1", "location": "342305-342619", "annotations": "thioredoxin", "locus_tag": "IE7_RS01625", "strand": "+"}, {"name": "WP_000394369.1", "location": "342633-342878", "annotations": "hypothetical_protein", "locus_tag": "IE7_RS01630", "strand": "+"}, {"name": "WP_000817974.1", "location": "343004-343147", "annotations": "hypothetical_protein", "locus_tag": "IE7_RS01635", "strand": "+"}, {"name": "WP_001254433.1", "location": "343228-343809", "annotations": "TetR_family_transcriptional_regulator", "locus_tag": "IE7_RS01640", "strand": "+"}, {"name": "WP_000992567.1", "location": "343876-345108", "annotations": "MFS_transporter", "locus_tag": "IE7_RS01645", "strand": "+"}, {"name": "WP_002023181.1", "location": "345165-345416", "annotations": "transcriptional_regulator", "locus_tag": "IE7_RS01650", "strand": "+"}, {"name": "WP_000738812.1", "location": "345486-346769", "annotations": "MFS_transporter", "locus_tag": "IE7_RS01655", "strand": "-"}, {"name": "WP_000356420.1", "location": "346878-348191", "annotations": "alkaline_phosphatase_family_protein", "locus_tag": "IE7_RS01660", "strand": "-"}, {"name": "WP_003299881.1", "location": "348328-348639", "annotations": "hypothetical_protein", "locus_tag": "IE7_RS01665", "strand": "+"}, {"name": "WP_001040974.1", "location": "348987-350417", "annotations": "proline--tRNA_ligase", "locus_tag": "IE7_RS01670", "strand": "+"}, {"name": "IE7_RS01675", "location": "350534-351859", "annotations": "cell_wall_anchor_protein", "locus_tag": "IE7_RS01675", "strand": "-"}, {"name": "WP_000666106.1", "location": "352061-352939", "annotations": "ROK_family_protein", "locus_tag": "IE7_RS01680", "strand": "+"}, {"name": "WP_001121586.1", "location": "353068-353664", "annotations": "TerD_family_protein", "locus_tag": "IE7_RS01685", "strand": "+"}, {"name": "WP_011109801.1", "location": "353681-354271", "annotations": "TerD_family_protein", "locus_tag": "IE7_RS01690", "strand": "+"}, {"name": "WP_000236638.1", "location": "354357-354935", "annotations": "TerD_family_protein", "locus_tag": "IE7_RS01695", "strand": "+"}, {"name": "WP_000025688.1", "location": "355008-355799", "annotations": "DUF475_domain-containing_protein", "locus_tag": "IE7_RS01700", "strand": "+"}, {"name": "WP_016121523.1", "location": "401915-402877", "annotations": "carbamate_kinase", "locus_tag": "FORC60_RS02200", "strand": "+"}, {"name": "WP_001081905.1", "location": "403079-403768", "annotations": "Crp/Fnr_family_transcriptional_regulator", "locus_tag": "FORC60_RS02205", "strand": "+"}, {"name": "WP_044307357.1", "location": "403924-404607", "annotations": "hypothetical_protein", "locus_tag": "FORC60_RS02210", "strand": "+"}, {"name": "WP_025710036.1", "location": "404732-406066", "annotations": "FAD-binding_oxidoreductase", "locus_tag": "FORC60_RS02215", "strand": "-"}, {"name": "WP_100617799.1", "location": "406305-407975", "annotations": "alpha-glucosidase", "locus_tag": "FORC60_RS02220", "strand": "+"}, {"name": "WP_000705560.1", "location": "408181-409818", "annotations": "PTS_trehalose_transporter_subunit_IIBC", "locus_tag": "FORC60_RS02225", "strand": "+"}, {"name": "WP_048558593.1", "location": "409823-410614", "annotations": "endonuclease", "locus_tag": "FORC60_RS02230", "strand": "+"}, {"name": "WP_044307356.1", "location": "410920-413745", "annotations": "YhgE/Pip_domain-containing_protein", "locus_tag": "FORC60_RS02235", "strand": "+"}, {"name": "WP_044307355.1", "location": "413786-415975", "annotations": "DNA_topoisomerase_III", "locus_tag": "FORC60_RS02240", "strand": "-"}, {"name": "WP_044307354.1", "location": "416371-417180", "annotations": "hydroxyethylthiazole_kinase", "locus_tag": "FORC60_RS02245", "strand": "+"}, {"name": "WP_086388555.1", "location": "417186-417854", "annotations": "thiamine_phosphate_synthase", "locus_tag": "FORC60_RS02250", "strand": "+"}, {"name": "WP_025710029.1", "location": "417971-419284", "annotations": "anaerobic_C4-dicarboxylate_transporter", "locus_tag": "FORC60_RS02255", "strand": "-"}, {"name": "WP_000761083.1", "location": "419786-421528", "annotations": "methyl-accepting_chemotaxis_protein", "locus_tag": "FORC60_RS02260", "strand": "+"}, {"name": "WP_106918876.1", "location": "421665-425246", "annotations": "peptide_synthetase", "locus_tag": "FORC60_RS02265", "strand": "+"}, {"name": "WP_000082906.1", "location": "425502-425822", "annotations": "thiamine-binding_protein", "locus_tag": "FORC60_RS02270", "strand": "+"}, {"name": "WP_077393126.1", "location": "425770-426567", "annotations": "ABC_transporter_permease", "locus_tag": "FORC60_RS02275", "strand": "+"}, {"name": "WP_000715573.1", "location": "426564-427562", "annotations": "ABC_transporter_substrate-binding_protein", "locus_tag": "FORC60_RS02280", "strand": "+"}, {"name": "WP_000015772.1", "location": "427559-428308", "annotations": "ABC_transporter_ATP-binding_protein", "locus_tag": "FORC60_RS02285", "strand": "+"}, {"name": "FORC60_RS02290", "location": "428311-428499", "annotations": "ABC_transporter_ATP-binding_protein", "locus_tag": "FORC60_RS02290", "strand": "+"}, {"name": "WP_044307352.1", "location": "428943-430967", "annotations": "chitinase", "locus_tag": "FORC60_RS02295", "strand": "-"}, {"name": "WP_071686393.1", "location": "431187-431384", "annotations": "hypothetical_protein", "locus_tag": "FORC60_RS02300", "strand": "-"}, {"name": "WP_000382375.1", "location": "431339-431710", "annotations": "DUF1992_domain-containing_protein", "locus_tag": "FORC60_RS02305", "strand": "+"}, {"name": "WP_000206514.1", "location": "431721-432035", "annotations": "thioredoxin", "locus_tag": "FORC60_RS02310", "strand": "+"}, {"name": "WP_000505774.1", "location": "432049-432294", "annotations": "hypothetical_protein", "locus_tag": "FORC60_RS02315", "strand": "+"}, {"name": "WP_000817973.1", "location": "432420-432563", "annotations": "hypothetical_protein", "locus_tag": "FORC60_RS02320", "strand": "+"}, {"name": "WP_001254452.1", "location": "432644-433225", "annotations": "TetR_family_transcriptional_regulator", "locus_tag": "FORC60_RS02325", "strand": "+"}, {"name": "WP_044307350.1", "location": "433292-434524", "annotations": "MFS_transporter", "locus_tag": "FORC60_RS02330", "strand": "+"}, {"name": "WP_002023181.1", "location": "434581-434832", "annotations": "transcriptional_regulator", "locus_tag": "FORC60_RS02335", "strand": "+"}, {"name": "WP_000738812.1", "location": "434902-436185", "annotations": "MFS_transporter", "locus_tag": "FORC60_RS02340", "strand": "-"}, {"name": "WP_044307349.1", "location": "436294-437607", "annotations": "alkaline_phosphatase_family_protein", "locus_tag": "FORC60_RS02345", "strand": "-"}, {"name": "WP_023520987.1", "location": "437743-438054", "annotations": "hypothetical_protein", "locus_tag": "FORC60_RS02350", "strand": "+"}, {"name": "WP_001040978.1", "location": "438400-439830", "annotations": "proline--tRNA_ligase", "locus_tag": "FORC60_RS02355", "strand": "+"}, {"name": "WP_106918877.1", "location": "439946-440896", "annotations": "cell_wall_anchor_protein", "locus_tag": "FORC60_RS02360", "strand": "-"}, {"name": "WP_000666116.1", "location": "441098-441976", "annotations": "ROK_family_protein", "locus_tag": "FORC60_RS02365", "strand": "+"}, {"name": "WP_044307136.1", "location": "442105-442701", "annotations": "TerD_family_protein", "locus_tag": "FORC60_RS02370", "strand": "+"}, {"name": "WP_011109801.1", "location": "442718-443308", "annotations": "TerD_family_protein", "locus_tag": "FORC60_RS02375", "strand": "+"}, {"name": "WP_000236643.1", "location": "443394-443972", "annotations": "TerD_family_protein", "locus_tag": "FORC60_RS02380", "strand": "+"}, {"name": "WP_000025704.1", "location": "444045-444836", "annotations": "DUF475_domain-containing_protein", "locus_tag": "FORC60_RS02385", "strand": "+"}, {"name": "WP_000113953.1", "location": "600663-601625", "annotations": "carbamate_kinase", "locus_tag": "D828_RS0104580", "strand": "+"}, {"name": "WP_017762752.1", "location": "601827-602516", "annotations": "Crp/Fnr_family_transcriptional_regulator", "locus_tag": "D828_RS0104585", "strand": "+"}, {"name": "WP_016078583.1", "location": "602673-603356", "annotations": "hypothetical_protein", "locus_tag": "D828_RS0104590", "strand": "+"}, {"name": "WP_016078584.1", "location": "603480-604814", "annotations": "FAD-binding_oxidoreductase", "locus_tag": "D828_RS0104595", "strand": "-"}, {"name": "WP_017762753.1", "location": "605058-606722", "annotations": "alpha-glucosidase", "locus_tag": "D828_RS0104600", "strand": "+"}, {"name": "WP_000705560.1", "location": "606928-608565", "annotations": "PTS_trehalose_transporter_subunit_IIBC", "locus_tag": "D828_RS0104605", "strand": "+"}, {"name": "WP_016078585.1", "location": "608570-609361", "annotations": "exodeoxyribonuclease_III", "locus_tag": "D828_RS0104610", "strand": "+"}, {"name": "WP_017762754.1", "location": "609667-612528", "annotations": "YhgE/Pip_domain-containing_protein", "locus_tag": "D828_RS0104615", "strand": "+"}, {"name": "WP_017762755.1", "location": "612567-614756", "annotations": "DNA_topoisomerase_III", "locus_tag": "D828_RS0104620", "strand": "-"}, {"name": "WP_001056107.1", "location": "615133-615942", "annotations": "hydroxyethylthiazole_kinase", "locus_tag": "D828_RS0104625", "strand": "+"}, {"name": "WP_003255464.1", "location": "615948-616616", "annotations": "thiamine_phosphate_synthase", "locus_tag": "D828_RS0104630", "strand": "+"}, {"name": "WP_000498722.1", "location": "616732-618045", "annotations": "C4-dicarboxylate_ABC_transporter", "locus_tag": "D828_RS0104635", "strand": "-"}, {"name": "WP_000761081.1", "location": "618546-620288", "annotations": "methyl-accepting_chemotaxis_protein", "locus_tag": "D828_RS0104640", "strand": "+"}, {"name": "WP_017762756.1", "location": "620423-624004", "annotations": "peptide_synthetase", "locus_tag": "D828_RS0104645", "strand": "+"}, {"name": "WP_000082906.1", "location": "624260-624580", "annotations": "thiamine-binding_protein", "locus_tag": "D828_RS0104650", "strand": "+"}, {"name": "WP_077393126.1", "location": "624528-625325", "annotations": "ABC_transporter_permease", "locus_tag": "D828_RS0104655", "strand": "+"}, {"name": "WP_000715556.1", "location": "625322-626320", "annotations": "ABC_transporter_substrate-binding_protein", "locus_tag": "D828_RS0104660", "strand": "+"}, {"name": "WP_000016079.1", "location": "626317-627066", "annotations": "ABC_transporter_ATP-binding_protein", "locus_tag": "D828_RS0104665", "strand": "+"}, {"name": "D828_RS32430", "location": "627068-627256", "annotations": "hypothetical_protein", "locus_tag": "D828_RS32430", "strand": "+"}, {"name": "WP_001257482.1", "location": "627697-629721", "annotations": "chitinase", "locus_tag": "D828_RS0104675", "strand": "-"}, {"name": "WP_079246235.1", "location": "629941-630138", "annotations": "hypothetical_protein", "locus_tag": "D828_RS32435", "strand": "-"}, {"name": "WP_000382370.1", "location": "630093-630464", "annotations": "DUF1992_domain-containing_protein", "locus_tag": "D828_RS0104680", "strand": "+"}, {"name": "WP_000206513.1", "location": "630475-630789", "annotations": "thioredoxin", "locus_tag": "D828_RS0104685", "strand": "+"}, {"name": "WP_000394363.1", "location": "630803-631045", "annotations": "hypothetical_protein", "locus_tag": "D828_RS0104690", "strand": "+"}, {"name": "WP_000817987.1", "location": "631171-631314", "annotations": "hypothetical_protein", "locus_tag": "D828_RS0104695", "strand": "+"}, {"name": "WP_001254448.1", "location": "631395-631976", "annotations": "TetR_family_transcriptional_regulator", "locus_tag": "D828_RS0104700", "strand": "+"}, {"name": "WP_000645357.1", "location": "632043-633275", "annotations": "MFS_transporter", "locus_tag": "D828_RS0104705", "strand": "+"}, {"name": "WP_002023181.1", "location": "633332-633583", "annotations": "transcriptional_regulator", "locus_tag": "D828_RS0104710", "strand": "+"}, {"name": "WP_000738826.1", "location": "633653-634936", "annotations": "MFS_transporter", "locus_tag": "D828_RS0104715", "strand": "-"}, {"name": "WP_000356443.1", "location": "635045-636358", "annotations": "alkaline_phosphatase_family_protein", "locus_tag": "D828_RS0104720", "strand": "-"}, {"name": "WP_000383860.1", "location": "636512-636805", "annotations": "hypothetical_protein", "locus_tag": "D828_RS0104725", "strand": "+"}, {"name": "WP_001040982.1", "location": "637156-638586", "annotations": "proline--tRNA_ligase", "locus_tag": "D828_RS0104730", "strand": "+"}, {"name": "WP_020480640.1", "location": "638701-639651", "annotations": "hypothetical_protein", "locus_tag": "D828_RS0104735", "strand": "-"}, {"name": "WP_017762758.1", "location": "639853-640731", "annotations": "ROK_family_protein", "locus_tag": "D828_RS0104740", "strand": "+"}, {"name": "WP_001121586.1", "location": "640860-641456", "annotations": "TerD_family_protein", "locus_tag": "D828_RS0104745", "strand": "+"}, {"name": "WP_079245019.1", "location": "641474-642064", "annotations": "TerD_family_protein", "locus_tag": "D828_RS0104750", "strand": "+"}, {"name": "WP_000236653.1", "location": "642150-642728", "annotations": "TerD_family_protein", "locus_tag": "D828_RS0104755", "strand": "+"}, {"name": "WP_000025702.1", "location": "642801-643592", "annotations": "hypothetical_protein", "locus_tag": "D828_RS0104760", "strand": "+"}, {"name": "WP_000113947.1", "location": "334402-335364", "annotations": "carbamate_kinase", "locus_tag": "BCERE0005_RS01865", "strand": "+"}, {"name": "WP_001081905.1", "location": "335565-336254", "annotations": "Crp/Fnr_family_transcriptional_regulator", "locus_tag": "BCERE0005_RS01870", "strand": "+"}, {"name": "WP_000619196.1", "location": "336411-337094", "annotations": "hypothetical_protein", "locus_tag": "BCERE0005_RS01875", "strand": "+"}, {"name": "BCERE0005_RS01880", "location": "337219-337755", "annotations": "hypothetical_protein", "locus_tag": "BCERE0005_RS01880", "strand": "-"}, {"name": "WP_001044722.1", "location": "337910-339574", "annotations": "alpha-glucosidase", "locus_tag": "BCERE0005_RS01885", "strand": "+"}, {"name": "WP_000705560.1", "location": "339782-341419", "annotations": "PTS_trehalose_transporter_subunit_IIBC", "locus_tag": "BCERE0005_RS01890", "strand": "+"}, {"name": "WP_000771987.1", "location": "341424-342215", "annotations": "endonuclease", "locus_tag": "BCERE0005_RS01895", "strand": "+"}, {"name": "WP_000810082.1", "location": "342521-345382", "annotations": "YhgE/Pip_domain-containing_protein", "locus_tag": "BCERE0005_RS01900", "strand": "+"}, {"name": "WP_000047300.1", "location": "345423-347612", "annotations": "DNA_topoisomerase_III", "locus_tag": "BCERE0005_RS01905", "strand": "-"}, {"name": "WP_001056095.1", "location": "348156-348965", "annotations": "hydroxyethylthiazole_kinase", "locus_tag": "BCERE0005_RS01910", "strand": "+"}, {"name": "WP_000090964.1", "location": "348981-349640", "annotations": "thiamine_phosphate_synthase", "locus_tag": "BCERE0005_RS01915", "strand": "+"}, {"name": "WP_000498706.1", "location": "349756-351069", "annotations": "anaerobic_C4-dicarboxylate_transporter", "locus_tag": "BCERE0005_RS01920", "strand": "-"}, {"name": "WP_000761075.1", "location": "351571-353313", "annotations": "methyl-accepting_chemotaxis_protein", "locus_tag": "BCERE0005_RS01925", "strand": "+"}, {"name": "WP_082179520.1", "location": "354046-357027", "annotations": "peptide_synthetase", "locus_tag": "BCERE0005_RS01930", "strand": "+"}, {"name": "WP_000082907.1", "location": "357283-357603", "annotations": "thiamine-binding_protein", "locus_tag": "BCERE0005_RS01935", "strand": "+"}, {"name": "WP_077393126.1", "location": "357551-358348", "annotations": "ABC_transporter_permease", "locus_tag": "BCERE0005_RS01940", "strand": "+"}, {"name": "WP_000715567.1", "location": "358345-359343", "annotations": "ABC_transporter_substrate-binding_protein", "locus_tag": "BCERE0005_RS01945", "strand": "+"}, {"name": "WP_000016092.1", "location": "359340-360089", "annotations": "ABC_transporter_ATP-binding_protein", "locus_tag": "BCERE0005_RS01950", "strand": "+"}, {"name": "WP_074596585.1", "location": "360149-360229", "annotations": "ABC_transporter_ATP-binding_protein", "locus_tag": "BCERE0005_RS29110", "strand": "+"}, {"name": "WP_001257478.1", "location": "360724-362748", "annotations": "chitinase", "locus_tag": "BCERE0005_RS01955", "strand": "-"}, {"name": "WP_071686393.1", "location": "362968-363165", "annotations": "hypothetical_protein", "locus_tag": "BCERE0005_RS29115", "strand": "-"}, {"name": "WP_000382378.1", "location": "363120-363491", "annotations": "DUF1992_domain-containing_protein", "locus_tag": "BCERE0005_RS01960", "strand": "+"}, {"name": "WP_000151796.1", "location": "363502-363816", "annotations": "thioredoxin", "locus_tag": "BCERE0005_RS01965", "strand": "+"}, {"name": "WP_000394369.1", "location": "363830-364075", "annotations": "hypothetical_protein", "locus_tag": "BCERE0005_RS01970", "strand": "+"}, {"name": "WP_000817975.1", "location": "364201-364344", "annotations": "hypothetical_protein", "locus_tag": "BCERE0005_RS01975", "strand": "+"}, {"name": "WP_001254449.1", "location": "364425-365006", "annotations": "TetR_family_transcriptional_regulator", "locus_tag": "BCERE0005_RS01980", "strand": "+"}, {"name": "WP_000992566.1", "location": "365073-366305", "annotations": "MFS_transporter", "locus_tag": "BCERE0005_RS01985", "strand": "+"}, {"name": "WP_065845593.1", "location": "366362-366613", "annotations": "transcriptional_regulator", "locus_tag": "BCERE0005_RS01990", "strand": "+"}, {"name": "WP_000738811.1", "location": "366683-367966", "annotations": "MFS_transporter", "locus_tag": "BCERE0005_RS01995", "strand": "-"}, {"name": "WP_000356423.1", "location": "368075-369388", "annotations": "alkaline_phosphatase_family_protein", "locus_tag": "BCERE0005_RS02000", "strand": "-"}, {"name": "WP_003299881.1", "location": "369524-369835", "annotations": "hypothetical_protein", "locus_tag": "BCERE0005_RS02005", "strand": "+"}, {"name": "WP_001040974.1", "location": "370183-371613", "annotations": "proline--tRNA_ligase", "locus_tag": "BCERE0005_RS02010", "strand": "+"}, {"name": "WP_000161148.1", "location": "371730-372635", "annotations": "cell_wall_anchor", "locus_tag": "BCERE0005_RS02015", "strand": "-"}, {"name": "WP_000666106.1", "location": "372837-373715", "annotations": "ROK_family_protein", "locus_tag": "BCERE0005_RS02020", "strand": "+"}, {"name": "WP_001121586.1", "location": "373844-374440", "annotations": "TerD_family_protein", "locus_tag": "BCERE0005_RS02025", "strand": "+"}, {"name": "WP_011109801.1", "location": "374457-375047", "annotations": "TerD_family_protein", "locus_tag": "BCERE0005_RS02030", "strand": "+"}, {"name": "WP_000236642.1", "location": "375133-375711", "annotations": "TerD_family_protein", "locus_tag": "BCERE0005_RS02035", "strand": "+"}, {"name": "WP_000025688.1", "location": "375784-376575", "annotations": "DUF475_domain-containing_protein", "locus_tag": "BCERE0005_RS02040", "strand": "+"}, {"name": "WP_000113947.1", "location": "326653-327615", "annotations": "carbamate_kinase", "locus_tag": "BCERE0002_RS01815", "strand": "+"}, {"name": "WP_001081905.1", "location": "327816-328505", "annotations": "Crp/Fnr_family_transcriptional_regulator", "locus_tag": "BCERE0002_RS01820", "strand": "+"}, {"name": "WP_000619193.1", "location": "328662-329345", "annotations": "hypothetical_protein", "locus_tag": "BCERE0002_RS01825", "strand": "+"}, {"name": "BCERE0002_RS01830", "location": "329469-330005", "annotations": "hypothetical_protein", "locus_tag": "BCERE0002_RS01830", "strand": "-"}, {"name": "WP_001044705.1", "location": "330160-331824", "annotations": "alpha-glucosidase", "locus_tag": "BCERE0002_RS01835", "strand": "+"}, {"name": "WP_000705560.1", "location": "332033-333670", "annotations": "PTS_trehalose_transporter_subunit_IIBC", "locus_tag": "BCERE0002_RS01840", "strand": "+"}, {"name": "WP_000771985.1", "location": "333675-334466", "annotations": "endonuclease", "locus_tag": "BCERE0002_RS01845", "strand": "+"}, {"name": "WP_000810078.1", "location": "334772-337633", "annotations": "YhgE/Pip_domain-containing_protein", "locus_tag": "BCERE0002_RS01850", "strand": "+"}, {"name": "WP_001140205.1", "location": "337674-339863", "annotations": "DNA_topoisomerase_III", "locus_tag": "BCERE0002_RS01855", "strand": "-"}, {"name": "WP_001056095.1", "location": "340407-341216", "annotations": "hydroxyethylthiazole_kinase", "locus_tag": "BCERE0002_RS01860", "strand": "+"}, {"name": "WP_000090968.1", "location": "341232-341891", "annotations": "thiamine_phosphate_synthase", "locus_tag": "BCERE0002_RS01865", "strand": "+"}, {"name": "WP_000498701.1", "location": "342007-343320", "annotations": "anaerobic_C4-dicarboxylate_transporter", "locus_tag": "BCERE0002_RS01870", "strand": "-"}, {"name": "WP_000761078.1", "location": "343822-345564", "annotations": "methyl-accepting_chemotaxis_protein", "locus_tag": "BCERE0002_RS01875", "strand": "+"}, {"name": "WP_082186628.1", "location": "346297-349278", "annotations": "peptide_synthetase", "locus_tag": "BCERE0002_RS01880", "strand": "+"}, {"name": "WP_000082906.1", "location": "349534-349854", "annotations": "thiamine-binding_protein", "locus_tag": "BCERE0002_RS01885", "strand": "+"}, {"name": "WP_080119153.1", "location": "349802-350599", "annotations": "ABC_transporter_permease", "locus_tag": "BCERE0002_RS01890", "strand": "+"}, {"name": "WP_000715573.1", "location": "350596-351594", "annotations": "ABC_transporter_substrate-binding_protein", "locus_tag": "BCERE0002_RS01895", "strand": "+"}, {"name": "WP_000016081.1", "location": "351591-352340", "annotations": "ABC_transporter_ATP-binding_protein", "locus_tag": "BCERE0002_RS01900", "strand": "+"}, {"name": "WP_080119154.1", "location": "352400-352495", "annotations": "ABC_transporter_ATP-binding_protein", "locus_tag": "BCERE0002_RS30520", "strand": "+"}, {"name": "WP_001257479.1", "location": "352990-355014", "annotations": "chitinase", "locus_tag": "BCERE0002_RS01905", "strand": "-"}, {"name": "WP_080119162.1", "location": "355234-355431", "annotations": "hypothetical_protein", "locus_tag": "BCERE0002_RS30525", "strand": "-"}, {"name": "WP_000382367.1", "location": "355386-355757", "annotations": "DUF1992_domain-containing_protein", "locus_tag": "BCERE0002_RS01910", "strand": "+"}, {"name": "WP_001091336.1", "location": "355768-356082", "annotations": "thioredoxin", "locus_tag": "BCERE0002_RS01915", "strand": "+"}, {"name": "WP_000394369.1", "location": "356096-356341", "annotations": "hypothetical_protein", "locus_tag": "BCERE0002_RS01920", "strand": "+"}, {"name": "WP_000817981.1", "location": "356468-356611", "annotations": "hypothetical_protein", "locus_tag": "BCERE0002_RS01925", "strand": "+"}, {"name": "WP_001254434.1", "location": "356692-357273", "annotations": "TetR_family_transcriptional_regulator", "locus_tag": "BCERE0002_RS01930", "strand": "+"}, {"name": "WP_000992566.1", "location": "357340-358572", "annotations": "MFS_transporter", "locus_tag": "BCERE0002_RS01935", "strand": "+"}, {"name": "WP_065845593.1", "location": "358629-358880", "annotations": "transcriptional_regulator", "locus_tag": "BCERE0002_RS01940", "strand": "+"}, {"name": "WP_000738805.1", "location": "358950-360233", "annotations": "MFS_transporter", "locus_tag": "BCERE0002_RS01945", "strand": "-"}, {"name": "WP_000356413.1", "location": "360342-361655", "annotations": "alkaline_phosphatase_family_protein", "locus_tag": "BCERE0002_RS01950", "strand": "-"}, {"name": "WP_003299881.1", "location": "361792-362103", "annotations": "hypothetical_protein", "locus_tag": "BCERE0002_RS01955", "strand": "+"}, {"name": "WP_001040974.1", "location": "362451-363881", "annotations": "proline--tRNA_ligase", "locus_tag": "BCERE0002_RS01960", "strand": "+"}, {"name": "WP_000161149.1", "location": "363998-364861", "annotations": "cell_wall_anchor", "locus_tag": "BCERE0002_RS01965", "strand": "-"}, {"name": "WP_000666112.1", "location": "365060-365938", "annotations": "ROK_family_protein", "locus_tag": "BCERE0002_RS01970", "strand": "+"}, {"name": "WP_001121586.1", "location": "366067-366663", "annotations": "TerD_family_protein", "locus_tag": "BCERE0002_RS01975", "strand": "+"}, {"name": "WP_011109801.1", "location": "366680-367270", "annotations": "TerD_family_protein", "locus_tag": "BCERE0002_RS01980", "strand": "+"}, {"name": "WP_000236643.1", "location": "367356-367934", "annotations": "TerD_family_protein", "locus_tag": "BCERE0002_RS01985", "strand": "+"}, {"name": "WP_000025688.1", "location": "368007-368798", "annotations": "DUF475_domain-containing_protein", "locus_tag": "BCERE0002_RS01990", "strand": "+"}, {"name": "WP_000113948.1", "location": "236366-237328", "annotations": "carbamate_kinase", "locus_tag": "IE9_RS01205", "strand": "+"}, {"name": "WP_001081905.1", "location": "237530-238219", "annotations": "Crp/Fnr_family_transcriptional_regulator", "locus_tag": "IE9_RS01210", "strand": "+"}, {"name": "WP_000619194.1", "location": "238376-239059", "annotations": "hypothetical_protein", "locus_tag": "IE9_RS01215", "strand": "+"}, {"name": "IE9_RS01220", "location": "239184-239720", "annotations": "hypothetical_protein", "locus_tag": "IE9_RS01220", "strand": "-"}, {"name": "WP_001044703.1", "location": "239875-241539", "annotations": "alpha-glucosidase", "locus_tag": "IE9_RS01225", "strand": "+"}, {"name": "WP_000705560.1", "location": "241740-243377", "annotations": "PTS_trehalose_transporter_subunit_IIBC", "locus_tag": "IE9_RS01230", "strand": "+"}, {"name": "WP_000771984.1", "location": "243382-244173", "annotations": "endonuclease", "locus_tag": "IE9_RS01235", "strand": "+"}, {"name": "WP_000810074.1", "location": "244479-247340", "annotations": "YhgE/Pip_domain-containing_protein", "locus_tag": "IE9_RS01240", "strand": "+"}, {"name": "WP_000047300.1", "location": "247381-249570", "annotations": "DNA_topoisomerase_III", "locus_tag": "IE9_RS01245", "strand": "-"}, {"name": "WP_001056095.1", "location": "249979-250788", "annotations": "hydroxyethylthiazole_kinase", "locus_tag": "IE9_RS01250", "strand": "+"}, {"name": "WP_000090967.1", "location": "250804-251463", "annotations": "thiamine_phosphate_synthase", "locus_tag": "IE9_RS01255", "strand": "+"}, {"name": "WP_000498692.1", "location": "251578-252891", "annotations": "anaerobic_C4-dicarboxylate_transporter", "locus_tag": "IE9_RS01260", "strand": "-"}, {"name": "WP_000761075.1", "location": "253393-255135", "annotations": "methyl-accepting_chemotaxis_protein", "locus_tag": "IE9_RS01265", "strand": "+"}, {"name": "WP_080024567.1", "location": "255872-258853", "annotations": "peptide_synthetase", "locus_tag": "IE9_RS01270", "strand": "+"}, {"name": "WP_000082906.1", "location": "259109-259429", "annotations": "thiamine-binding_protein", "locus_tag": "IE9_RS01275", "strand": "+"}, {"name": "WP_077393126.1", "location": "259377-260174", "annotations": "ABC_transporter_permease", "locus_tag": "IE9_RS01280", "strand": "+"}, {"name": "WP_000715568.1", "location": "260171-261169", "annotations": "ABC_transporter_substrate-binding_protein", "locus_tag": "IE9_RS01285", "strand": "+"}, {"name": "WP_000016085.1", "location": "261166-261915", "annotations": "ABC_transporter_ATP-binding_protein", "locus_tag": "IE9_RS01290", "strand": "+"}, {"name": "WP_074596585.1", "location": "261975-262055", "annotations": "ABC_transporter_ATP-binding_protein", "locus_tag": "IE9_RS29555", "strand": "+"}, {"name": "WP_001257486.1", "location": "262550-264574", "annotations": "chitinase", "locus_tag": "IE9_RS01295", "strand": "-"}, {"name": "WP_080024568.1", "location": "264794-264991", "annotations": "hypothetical_protein", "locus_tag": "IE9_RS29560", "strand": "-"}, {"name": "WP_000382380.1", "location": "264946-265317", "annotations": "DUF1992_domain-containing_protein", "locus_tag": "IE9_RS01300", "strand": "+"}, {"name": "WP_000206517.1", "location": "265328-265642", "annotations": "thioredoxin", "locus_tag": "IE9_RS01305", "strand": "+"}, {"name": "WP_000394369.1", "location": "265656-265901", "annotations": "hypothetical_protein", "locus_tag": "IE9_RS01310", "strand": "+"}, {"name": "WP_000817981.1", "location": "266027-266170", "annotations": "hypothetical_protein", "locus_tag": "IE9_RS01315", "strand": "+"}, {"name": "WP_001254434.1", "location": "266251-266832", "annotations": "TetR_family_transcriptional_regulator", "locus_tag": "IE9_RS01320", "strand": "+"}, {"name": "WP_000992568.1", "location": "266899-268131", "annotations": "MFS_transporter", "locus_tag": "IE9_RS01325", "strand": "+"}, {"name": "WP_002023181.1", "location": "268188-268439", "annotations": "transcriptional_regulator", "locus_tag": "IE9_RS01330", "strand": "+"}, {"name": "WP_000738812.1", "location": "268509-269792", "annotations": "MFS_transporter", "locus_tag": "IE9_RS01335", "strand": "-"}, {"name": "WP_000356419.1", "location": "269901-271214", "annotations": "alkaline_phosphatase_family_protein", "locus_tag": "IE9_RS01340", "strand": "-"}, {"name": "WP_080024497.1", "location": "271351-271662", "annotations": "hypothetical_protein", "locus_tag": "IE9_RS01345", "strand": "+"}, {"name": "WP_001040995.1", "location": "272010-273440", "annotations": "proline--tRNA_ligase", "locus_tag": "IE9_RS01350", "strand": "+"}, {"name": "IE9_RS01355", "location": "273557-273897", "annotations": "cell_wall_anchor_protein", "locus_tag": "IE9_RS01355", "strand": "-"}, {"name": "WP_002102689.1", "location": "274043-274674", "annotations": "hypothetical_protein", "locus_tag": "IE9_RS01360", "strand": "-"}, {"name": "WP_000666107.1", "location": "274876-275754", "annotations": "ROK_family_protein", "locus_tag": "IE9_RS01365", "strand": "+"}, {"name": "WP_001121578.1", "location": "275883-276479", "annotations": "TerD_family_protein", "locus_tag": "IE9_RS01370", "strand": "+"}, {"name": "WP_000146720.1", "location": "276504-277088", "annotations": "TerD_family_protein", "locus_tag": "IE9_RS01375", "strand": "+"}, {"name": "WP_001007532.1", "location": "277174-277752", "annotations": "TerD_family_protein", "locus_tag": "IE9_RS01380", "strand": "+"}, {"name": "WP_000025688.1", "location": "277825-278616", "annotations": "DUF475_domain-containing_protein", "locus_tag": "IE9_RS01385", "strand": "+"}, {"name": "WP_000113948.1", "location": "406105-407067", "annotations": "carbamate_kinase", "locus_tag": "BCERE0023_RS02145", "strand": "+"}, {"name": "WP_001081905.1", "location": "407268-407957", "annotations": "Crp/Fnr_family_transcriptional_regulator", "locus_tag": "BCERE0023_RS02150", "strand": "+"}, {"name": "WP_000619194.1", "location": "408114-408797", "annotations": "hypothetical_protein", "locus_tag": "BCERE0023_RS02155", "strand": "+"}, {"name": "BCERE0023_RS02160", "location": "408922-409458", "annotations": "hypothetical_protein", "locus_tag": "BCERE0023_RS02160", "strand": "-"}, {"name": "WP_001044703.1", "location": "409613-411277", "annotations": "alpha-glucosidase", "locus_tag": "BCERE0023_RS02165", "strand": "+"}, {"name": "WP_000705571.1", "location": "411480-413117", "annotations": "hypothetical_protein", "locus_tag": "BCERE0023_RS02170", "strand": "+"}, {"name": "WP_000771992.1", "location": "413122-413913", "annotations": "endonuclease", "locus_tag": "BCERE0023_RS02175", "strand": "+"}, {"name": "WP_000810092.1", "location": "414219-417164", "annotations": "YhgE/Pip_domain-containing_protein", "locus_tag": "BCERE0023_RS02180", "strand": "+"}, {"name": "WP_000047298.1", "location": "417205-419394", "annotations": "DNA_topoisomerase_III", "locus_tag": "BCERE0023_RS02185", "strand": "-"}, {"name": "WP_001056095.1", "location": "419803-420612", "annotations": "hydroxyethylthiazole_kinase", "locus_tag": "BCERE0023_RS02190", "strand": "+"}, {"name": "WP_000090965.1", "location": "420628-421287", "annotations": "thiamine_phosphate_synthase", "locus_tag": "BCERE0023_RS02195", "strand": "+"}, {"name": "WP_000498691.1", "location": "421402-422715", "annotations": "C4-dicarboxylate_ABC_transporter", "locus_tag": "BCERE0023_RS02200", "strand": "-"}, {"name": "WP_000761081.1", "location": "423218-424960", "annotations": "methyl-accepting_chemotaxis_protein", "locus_tag": "BCERE0023_RS02205", "strand": "+"}, {"name": "WP_080002080.1", "location": "425697-428678", "annotations": "peptide_synthetase", "locus_tag": "BCERE0023_RS02210", "strand": "+"}, {"name": "WP_000082906.1", "location": "428934-429254", "annotations": "thiamine-binding_protein", "locus_tag": "BCERE0023_RS02215", "strand": "+"}, {"name": "WP_077393126.1", "location": "429202-429999", "annotations": "ABC_transporter_permease", "locus_tag": "BCERE0023_RS02220", "strand": "+"}, {"name": "WP_000715568.1", "location": "429996-430994", "annotations": "ABC_transporter_substrate-binding_protein", "locus_tag": "BCERE0023_RS02225", "strand": "+"}, {"name": "WP_000016085.1", "location": "430991-431740", "annotations": "ABC_transporter_ATP-binding_protein", "locus_tag": "BCERE0023_RS02230", "strand": "+"}, {"name": "WP_074596585.1", "location": "431800-431880", "annotations": "ABC_transporter_ATP-binding_protein", "locus_tag": "BCERE0023_RS29895", "strand": "+"}, {"name": "WP_001257472.1", "location": "432485-434509", "annotations": "chitinase", "locus_tag": "BCERE0023_RS02235", "strand": "-"}, {"name": "WP_000382380.1", "location": "434881-435252", "annotations": "DUF1992_domain-containing_protein", "locus_tag": "BCERE0023_RS02240", "strand": "+"}, {"name": "WP_000206517.1", "location": "435263-435577", "annotations": "thioredoxin", "locus_tag": "BCERE0023_RS02245", "strand": "+"}, {"name": "WP_000394369.1", "location": "435591-435836", "annotations": "hypothetical_protein", "locus_tag": "BCERE0023_RS02250", "strand": "+"}, {"name": "WP_000817981.1", "location": "435962-436105", "annotations": "hypothetical_protein", "locus_tag": "BCERE0023_RS02255", "strand": "+"}, {"name": "WP_001254434.1", "location": "436183-436764", "annotations": "TetR_family_transcriptional_regulator", "locus_tag": "BCERE0023_RS02260", "strand": "+"}, {"name": "WP_000992569.1", "location": "436831-438063", "annotations": "MFS_transporter", "locus_tag": "BCERE0023_RS02265", "strand": "+"}, {"name": "WP_002023181.1", "location": "438120-438371", "annotations": "transcriptional_regulator", "locus_tag": "BCERE0023_RS02270", "strand": "+"}, {"name": "WP_000738812.1", "location": "438441-439724", "annotations": "MFS_transporter", "locus_tag": "BCERE0023_RS02275", "strand": "-"}, {"name": "WP_000356417.1", "location": "439833-441146", "annotations": "alkaline_phosphatase_family_protein", "locus_tag": "BCERE0023_RS02280", "strand": "-"}, {"name": "WP_003299881.1", "location": "441283-441594", "annotations": "hypothetical_protein", "locus_tag": "BCERE0023_RS02285", "strand": "+"}, {"name": "WP_001040994.1", "location": "441942-443372", "annotations": "proline--tRNA_ligase", "locus_tag": "BCERE0023_RS02290", "strand": "+"}, {"name": "BCERE0023_RS02295", "location": "443489-443818", "annotations": "cell_wall_anchor_protein", "locus_tag": "BCERE0023_RS02295", "strand": "-"}, {"name": "BCERE0023_RS02300", "location": "443919-444278", "annotations": "cell_wall_anchor_protein", "locus_tag": "BCERE0023_RS02300", "strand": "-"}, {"name": "WP_000666107.1", "location": "444480-445358", "annotations": "ROK_family_protein", "locus_tag": "BCERE0023_RS02305", "strand": "+"}, {"name": "WP_001121578.1", "location": "445487-446083", "annotations": "TerD_family_protein", "locus_tag": "BCERE0023_RS02310", "strand": "+"}, {"name": "WP_000146720.1", "location": "446108-446692", "annotations": "TerD_family_protein", "locus_tag": "BCERE0023_RS02315", "strand": "+"}, {"name": "WP_001007532.1", "location": "446778-447356", "annotations": "TerD_family_protein", "locus_tag": "BCERE0023_RS02320", "strand": "+"}, {"name": "WP_000025688.1", "location": "447429-448220", "annotations": "DUF475_domain-containing_protein", "locus_tag": "BCERE0023_RS02325", "strand": "+"}, {"name": "WP_001081905.1", "location": "333454-334143", "annotations": "Crp/Fnr_family_transcriptional_regulator", "locus_tag": "BCERE0025_RS01875", "strand": "+"}, {"name": "WP_000619194.1", "location": "334300-334983", "annotations": "hypothetical_protein", "locus_tag": "BCERE0025_RS01880", "strand": "+"}, {"name": "WP_000814896.1", "location": "335108-336442", "annotations": "FAD-binding_oxidoreductase", "locus_tag": "BCERE0025_RS01885", "strand": "-"}, {"name": "WP_001044702.1", "location": "336687-338351", "annotations": "alpha-glucosidase", "locus_tag": "BCERE0025_RS01890", "strand": "+"}, {"name": "WP_000705560.1", "location": "338552-340189", "annotations": "PTS_trehalose_transporter_subunit_IIBC", "locus_tag": "BCERE0025_RS01895", "strand": "+"}, {"name": "WP_000771987.1", "location": "340194-340985", "annotations": "endonuclease", "locus_tag": "BCERE0025_RS01900", "strand": "+"}, {"name": "WP_000810085.1", "location": "341291-344266", "annotations": "YhgE/Pip_domain-containing_protein", "locus_tag": "BCERE0025_RS01905", "strand": "+"}, {"name": "WP_000047301.1", "location": "344307-346496", "annotations": "DNA_topoisomerase_III", "locus_tag": "BCERE0025_RS01910", "strand": "-"}, {"name": "WP_001056095.1", "location": "346908-347717", "annotations": "hydroxyethylthiazole_kinase", "locus_tag": "BCERE0025_RS01915", "strand": "+"}, {"name": "WP_000090961.1", "location": "347733-348392", "annotations": "thiamine_phosphate_synthase", "locus_tag": "BCERE0025_RS01920", "strand": "+"}, {"name": "WP_000498709.1", "location": "348507-349820", "annotations": "anaerobic_C4-dicarboxylate_transporter", "locus_tag": "BCERE0025_RS01925", "strand": "-"}, {"name": "WP_000761075.1", "location": "350323-352065", "annotations": "methyl-accepting_chemotaxis_protein", "locus_tag": "BCERE0025_RS01930", "strand": "+"}, {"name": "WP_080000466.1", "location": "352802-355783", "annotations": "peptide_synthetase", "locus_tag": "BCERE0025_RS01935", "strand": "+"}, {"name": "WP_000082907.1", "location": "356039-356359", "annotations": "thiamine-binding_protein", "locus_tag": "BCERE0025_RS01940", "strand": "+"}, {"name": "WP_080000362.1", "location": "356307-357104", "annotations": "ABC_transporter_permease", "locus_tag": "BCERE0025_RS01945", "strand": "+"}, {"name": "WP_000715568.1", "location": "357101-358099", "annotations": "ABC_transporter_substrate-binding_protein", "locus_tag": "BCERE0025_RS01950", "strand": "+"}, {"name": "WP_000016085.1", "location": "358096-358845", "annotations": "ABC_transporter_ATP-binding_protein", "locus_tag": "BCERE0025_RS01955", "strand": "+"}, {"name": "WP_074596585.1", "location": "358905-358985", "annotations": "ABC_transporter_ATP-binding_protein", "locus_tag": "BCERE0025_RS31265", "strand": "+"}, {"name": "WP_001257472.1", "location": "359481-361505", "annotations": "chitinase", "locus_tag": "BCERE0025_RS01960", "strand": "-"}, {"name": "WP_000382381.1", "location": "361877-362248", "annotations": "DUF1992_domain-containing_protein", "locus_tag": "BCERE0025_RS01965", "strand": "+"}, {"name": "WP_000206517.1", "location": "362259-362573", "annotations": "thioredoxin", "locus_tag": "BCERE0025_RS01970", "strand": "+"}, {"name": "WP_000394369.1", "location": "362587-362832", "annotations": "hypothetical_protein", "locus_tag": "BCERE0025_RS01975", "strand": "+"}, {"name": "WP_000817981.1", "location": "362957-363100", "annotations": "hypothetical_protein", "locus_tag": "BCERE0025_RS01980", "strand": "+"}, {"name": "WP_001254434.1", "location": "363181-363762", "annotations": "TetR_family_transcriptional_regulator", "locus_tag": "BCERE0025_RS01985", "strand": "+"}, {"name": "WP_000992567.1", "location": "363829-365061", "annotations": "MFS_transporter", "locus_tag": "BCERE0025_RS01990", "strand": "+"}, {"name": "WP_002023181.1", "location": "365118-365369", "annotations": "transcriptional_regulator", "locus_tag": "BCERE0025_RS01995", "strand": "+"}, {"name": "WP_000738812.1", "location": "365439-366722", "annotations": "MFS_transporter", "locus_tag": "BCERE0025_RS02000", "strand": "-"}, {"name": "WP_000356418.1", "location": "366831-368144", "annotations": "alkaline_phosphatase_family_protein", "locus_tag": "BCERE0025_RS02005", "strand": "-"}, {"name": "WP_003299881.1", "location": "368281-368592", "annotations": "hypothetical_protein", "locus_tag": "BCERE0025_RS02010", "strand": "+"}, {"name": "WP_001040944.1", "location": "368940-370370", "annotations": "proline--tRNA_ligase", "locus_tag": "BCERE0025_RS02015", "strand": "+"}, {"name": "WP_000161138.1", "location": "370487-371344", "annotations": "cell_wall_anchor", "locus_tag": "BCERE0025_RS02020", "strand": "-"}, {"name": "WP_000666107.1", "location": "371546-372424", "annotations": "ROK_family_protein", "locus_tag": "BCERE0025_RS02025", "strand": "+"}, {"name": "WP_001121578.1", "location": "372553-373149", "annotations": "TerD_family_protein", "locus_tag": "BCERE0025_RS02030", "strand": "+"}, {"name": "WP_000146720.1", "location": "373174-373758", "annotations": "TerD_family_protein", "locus_tag": "BCERE0025_RS02035", "strand": "+"}, {"name": "WP_001007532.1", "location": "373844-374422", "annotations": "TerD_family_protein", "locus_tag": "BCERE0025_RS02040", "strand": "+"}, {"name": "WP_000025688.1", "location": "374495-375286", "annotations": "DUF475_domain-containing_protein", "locus_tag": "BCERE0025_RS02045", "strand": "+"}, {"name": "WP_001081905.1", "location": "403099-403788", "annotations": "Crp/Fnr_family_transcriptional_regulator", "locus_tag": "FORC5_RS02165", "strand": "+"}, {"name": "WP_044307357.1", "location": "403944-404627", "annotations": "hypothetical_protein", "locus_tag": "FORC5_RS02170", "strand": "+"}, {"name": "WP_025710036.1", "location": "404752-406086", "annotations": "FAD-binding_oxidoreductase", "locus_tag": "FORC5_RS02175", "strand": "-"}, {"name": "WP_001044710.1", "location": "406331-407995", "annotations": "alpha-glucosidase", "locus_tag": "FORC5_RS02180", "strand": "+"}, {"name": "WP_000705560.1", "location": "408201-409838", "annotations": "PTS_trehalose_transporter_subunit_IIBC", "locus_tag": "FORC5_RS02185", "strand": "+"}, {"name": "WP_000771986.1", "location": "409843-410634", "annotations": "endonuclease", "locus_tag": "FORC5_RS02190", "strand": "+"}, {"name": "WP_044307356.1", "location": "410940-413765", "annotations": "YhgE/Pip_domain-containing_protein", "locus_tag": "FORC5_RS02195", "strand": "+"}, {"name": "WP_046392322.1", "location": "413806-415995", "annotations": "DNA_topoisomerase_III", "locus_tag": "FORC5_RS02200", "strand": "-"}, {"name": "WP_046392323.1", "location": "416391-417200", "annotations": "hydroxyethylthiazole_kinase", "locus_tag": "FORC5_RS02205", "strand": "+"}, {"name": "WP_000090960.1", "location": "417216-417875", "annotations": "thiamine_phosphate_synthase", "locus_tag": "FORC5_RS02210", "strand": "+"}, {"name": "WP_000498704.1", "location": "417991-419304", "annotations": "C4-dicarboxylate_ABC_transporter", "locus_tag": "FORC5_RS02215", "strand": "-"}, {"name": "WP_000761077.1", "location": "419806-421548", "annotations": "methyl-accepting_chemotaxis_protein", "locus_tag": "FORC5_RS02220", "strand": "+"}, {"name": "WP_074618911.1", "location": "422285-425266", "annotations": "peptide_synthetase", "locus_tag": "FORC5_RS02225", "strand": "+"}, {"name": "WP_000082906.1", "location": "425522-425842", "annotations": "thiamine-binding_protein", "locus_tag": "FORC5_RS02230", "strand": "+"}, {"name": "WP_077393126.1", "location": "425790-426587", "annotations": "ABC_transporter_permease", "locus_tag": "FORC5_RS02235", "strand": "+"}, {"name": "WP_000715573.1", "location": "426584-427582", "annotations": "ABC_transporter_substrate-binding_protein", "locus_tag": "FORC5_RS02240", "strand": "+"}, {"name": "WP_000015772.1", "location": "427579-428328", "annotations": "ABC_transporter_ATP-binding_protein", "locus_tag": "FORC5_RS02245", "strand": "+"}, {"name": "WP_002023130.1", "location": "428388-428519", "annotations": "ABC_transporter_ATP-binding_protein", "locus_tag": "FORC5_RS27435", "strand": "+"}, {"name": "WP_044307352.1", "location": "428963-430987", "annotations": "chitinase", "locus_tag": "FORC5_RS02250", "strand": "-"}, {"name": "WP_000382375.1", "location": "431359-431730", "annotations": "DUF1992_domain-containing_protein", "locus_tag": "FORC5_RS02255", "strand": "+"}, {"name": "WP_000206514.1", "location": "431741-432055", "annotations": "thioredoxin", "locus_tag": "FORC5_RS02260", "strand": "+"}, {"name": "WP_000505774.1", "location": "432069-432314", "annotations": "hypothetical_protein", "locus_tag": "FORC5_RS02265", "strand": "+"}, {"name": "WP_000817973.1", "location": "432440-432583", "annotations": "hypothetical_protein", "locus_tag": "FORC5_RS02270", "strand": "+"}, {"name": "WP_001254452.1", "location": "432664-433245", "annotations": "TetR_family_transcriptional_regulator", "locus_tag": "FORC5_RS02275", "strand": "+"}, {"name": "WP_044307350.1", "location": "433312-434544", "annotations": "MFS_transporter", "locus_tag": "FORC5_RS02280", "strand": "+"}, {"name": "WP_002023181.1", "location": "434601-434852", "annotations": "transcriptional_regulator", "locus_tag": "FORC5_RS02285", "strand": "+"}, {"name": "WP_000738812.1", "location": "434922-436205", "annotations": "MFS_transporter", "locus_tag": "FORC5_RS02290", "strand": "-"}, {"name": "WP_044307349.1", "location": "436314-437627", "annotations": "alkaline_phosphatase_family_protein", "locus_tag": "FORC5_RS02295", "strand": "-"}, {"name": "WP_023520987.1", "location": "437763-438074", "annotations": "hypothetical_protein", "locus_tag": "FORC5_RS02300", "strand": "+"}, {"name": "WP_001040978.1", "location": "438420-439850", "annotations": "proline--tRNA_ligase", "locus_tag": "FORC5_RS02305", "strand": "+"}, {"name": "WP_046392324.1", "location": "439966-440979", "annotations": "cell_wall_anchor_protein", "locus_tag": "FORC5_RS02310", "strand": "-"}, {"name": "WP_000666116.1", "location": "441181-442059", "annotations": "ROK_family_protein", "locus_tag": "FORC5_RS02315", "strand": "+"}, {"name": "WP_044307136.1", "location": "442188-442784", "annotations": "stress_protein", "locus_tag": "FORC5_RS02320", "strand": "+"}, {"name": "WP_011109801.1", "location": "442801-443391", "annotations": "chemical-damaging_agent_resistance_protein_C", "locus_tag": "FORC5_RS02325", "strand": "+"}, {"name": "WP_000236643.1", "location": "443477-444055", "annotations": "chemical-damaging_agent_resistance_protein_C", "locus_tag": "FORC5_RS02330", "strand": "+"}, {"name": "WP_000025704.1", "location": "444128-444919", "annotations": "DUF475_domain-containing_protein", "locus_tag": "FORC5_RS02335", "strand": "+"}, {"name": "WP_089170334.1", "location": "399324-400286", "annotations": "carbamate_kinase", "locus_tag": "FORC47_RS02165", "strand": "+"}, {"name": "WP_089170335.1", "location": "400488-401177", "annotations": "Crp/Fnr_family_transcriptional_regulator", "locus_tag": "FORC47_RS02170", "strand": "+"}, {"name": "WP_089170336.1", "location": "401334-402017", "annotations": "ABC_transporter_permease", "locus_tag": "FORC47_RS02175", "strand": "+"}, {"name": "WP_089170337.1", "location": "402142-403476", "annotations": "FAD-binding_oxidoreductase", "locus_tag": "FORC47_RS02180", "strand": "-"}, {"name": "WP_001044701.1", "location": "403720-405384", "annotations": "alpha-glucosidase", "locus_tag": "FORC47_RS02185", "strand": "+"}, {"name": "WP_089170338.1", "location": "405590-407227", "annotations": "PTS_transporter_subunit_IICB", "locus_tag": "FORC47_RS02190", "strand": "+"}, {"name": "WP_089170339.1", "location": "407232-408023", "annotations": "endonuclease", "locus_tag": "FORC47_RS02195", "strand": "+"}, {"name": "WP_089170340.1", "location": "408328-411189", "annotations": "YhgE/Pip_domain-containing_protein", "locus_tag": "FORC47_RS02200", "strand": "+"}, {"name": "WP_089170341.1", "location": "411228-413417", "annotations": "DNA_topoisomerase_III", "locus_tag": "FORC47_RS02205", "strand": "-"}, {"name": "WP_089170342.1", "location": "413813-414622", "annotations": "hydroxyethylthiazole_kinase", "locus_tag": "FORC47_RS02210", "strand": "+"}, {"name": "WP_089170343.1", "location": "414628-415296", "annotations": "thiamine_phosphate_synthase", "locus_tag": "FORC47_RS02215", "strand": "+"}, {"name": "WP_089170344.1", "location": "415413-416726", "annotations": "anaerobic_C4-dicarboxylate_transporter", "locus_tag": "FORC47_RS02220", "strand": "-"}, {"name": "WP_000761077.1", "location": "417228-418970", "annotations": "methyl-accepting_chemotaxis_protein", "locus_tag": "FORC47_RS02225", "strand": "+"}, {"name": "WP_089170345.1", "location": "419108-422689", "annotations": "peptide_synthetase", "locus_tag": "FORC47_RS02230", "strand": "+"}, {"name": "WP_000082906.1", "location": "422945-423265", "annotations": "thiamine-binding_protein", "locus_tag": "FORC47_RS02235", "strand": "+"}, {"name": "WP_078401642.1", "location": "423213-424010", "annotations": "ABC_transporter_permease", "locus_tag": "FORC47_RS02240", "strand": "+"}, {"name": "WP_089170346.1", "location": "424007-425005", "annotations": "ABC_transporter_substrate-binding_protein", "locus_tag": "FORC47_RS02245", "strand": "+"}, {"name": "WP_000016079.1", "location": "425002-425751", "annotations": "ABC_transporter_ATP-binding_protein", "locus_tag": "FORC47_RS02250", "strand": "+"}, {"name": "WP_089170347.1", "location": "426147-427691", "annotations": "ABC_transporter_ATP-binding_protein", "locus_tag": "FORC47_RS02255", "strand": "+"}, {"name": "WP_089170348.1", "location": "428138-430162", "annotations": "chitinase", "locus_tag": "FORC47_RS02260", "strand": "-"}, {"name": "WP_074555642.1", "location": "430382-430579", "annotations": "hypothetical_protein", "locus_tag": "FORC47_RS02265", "strand": "-"}, {"name": "WP_017657409.1", "location": "430534-430905", "annotations": "DUF1992_domain-containing_protein", "locus_tag": "FORC47_RS02270", "strand": "+"}, {"name": "WP_064532164.1", "location": "430916-431230", "annotations": "thioredoxin", "locus_tag": "FORC47_RS02275", "strand": "+"}, {"name": "WP_089170349.1", "location": "431244-431483", "annotations": "hypothetical_protein", "locus_tag": "FORC47_RS02280", "strand": "+"}, {"name": "WP_000817985.1", "location": "431609-431752", "annotations": "hypothetical_protein", "locus_tag": "FORC47_RS02285", "strand": "+"}, {"name": "WP_001254447.1", "location": "431833-432414", "annotations": "TetR_family_transcriptional_regulator", "locus_tag": "FORC47_RS02290", "strand": "+"}, {"name": "WP_089170350.1", "location": "432481-433713", "annotations": "MFS_transporter", "locus_tag": "FORC47_RS02295", "strand": "+"}, {"name": "WP_002023181.1", "location": "433770-434021", "annotations": "transcriptional_regulator", "locus_tag": "FORC47_RS02300", "strand": "+"}, {"name": "WP_089170351.1", "location": "434091-435374", "annotations": "MFS_transporter", "locus_tag": "FORC47_RS02305", "strand": "-"}, {"name": "WP_053565342.1", "location": "435483-436796", "annotations": "alkaline_phosphatase_family_protein", "locus_tag": "FORC47_RS02310", "strand": "-"}, {"name": "WP_003269309.1", "location": "436932-437243", "annotations": "hypothetical_protein", "locus_tag": "FORC47_RS02315", "strand": "+"}, {"name": "WP_089170352.1", "location": "437591-439021", "annotations": "proline--tRNA_ligase", "locus_tag": "FORC47_RS02320", "strand": "+"}, {"name": "WP_089170353.1", "location": "439137-440177", "annotations": "cell_wall_anchor_protein", "locus_tag": "FORC47_RS02325", "strand": "-"}, {"name": "WP_089170354.1", "location": "440379-441257", "annotations": "ROK_family_protein", "locus_tag": "FORC47_RS02330", "strand": "+"}, {"name": "WP_001121586.1", "location": "441386-441982", "annotations": "TerD_family_protein", "locus_tag": "FORC47_RS02335", "strand": "+"}, {"name": "WP_083588062.1", "location": "441999-442589", "annotations": "TerD_family_protein", "locus_tag": "FORC47_RS02340", "strand": "+"}, {"name": "WP_078400527.1", "location": "1771497-1772087", "annotations": "TerD_family_protein", "locus_tag": "C2I25_RS09300", "strand": "-"}, {"name": "WP_001121586.1", "location": "1772104-1772700", "annotations": "TerD_family_protein", "locus_tag": "C2I25_RS09305", "strand": "-"}, {"name": "WP_064532171.1", "location": "1772829-1773707", "annotations": "ROK_family_protein", "locus_tag": "C2I25_RS09310", "strand": "-"}, {"name": "WP_064532169.1", "location": "1773909-1774934", "annotations": "hypothetical_protein", "locus_tag": "C2I25_RS09315", "strand": "+"}, {"name": "WP_106823277.1", "location": "1775050-1776480", "annotations": "proline--tRNA_ligase", "locus_tag": "C2I25_RS09320", "strand": "-"}, {"name": "WP_003269309.1", "location": "1776828-1777139", "annotations": "hypothetical_protein", "locus_tag": "C2I25_RS09325", "strand": "-"}, {"name": "WP_053565342.1", "location": "1777275-1778588", "annotations": "alkaline_phosphatase_family_protein", "locus_tag": "C2I25_RS09330", "strand": "+"}, {"name": "WP_000738820.1", "location": "1778697-1779980", "annotations": "MFS_transporter", "locus_tag": "C2I25_RS09335", "strand": "+"}, {"name": "WP_002023181.1", "location": "1780050-1780301", "annotations": "transcriptional_regulator", "locus_tag": "C2I25_RS09340", "strand": "-"}, {"name": "WP_106823279.1", "location": "1780358-1781590", "annotations": "MFS_transporter", "locus_tag": "C2I25_RS09345", "strand": "-"}, {"name": "WP_001254447.1", "location": "1781657-1782238", "annotations": "TetR_family_transcriptional_regulator", "locus_tag": "C2I25_RS09350", "strand": "-"}, {"name": "WP_069354903.1", "location": "1782319-1782462", "annotations": "histidine_kinase", "locus_tag": "C2I25_RS09355", "strand": "-"}, {"name": "WP_000394364.1", "location": "1782589-1782834", "annotations": "hypothetical_protein", "locus_tag": "C2I25_RS09360", "strand": "-"}, {"name": "WP_064532164.1", "location": "1782848-1783162", "annotations": "thioredoxin", "locus_tag": "C2I25_RS09365", "strand": "-"}, {"name": "WP_017657409.1", "location": "1783173-1783544", "annotations": "DUF1992_domain-containing_protein", "locus_tag": "C2I25_RS09370", "strand": "-"}, {"name": "WP_106825166.1", "location": "1783499-1783696", "annotations": "hypothetical_protein", "locus_tag": "C2I25_RS09375", "strand": "+"}, {"name": "WP_064532162.1", "location": "1783916-1785940", "annotations": "chitinase", "locus_tag": "C2I25_RS09380", "strand": "+"}, {"name": "WP_064532160.1", "location": "1786387-1787931", "annotations": "ABC_transporter_ATP-binding_protein", "locus_tag": "C2I25_RS09385", "strand": "-"}, {"name": "WP_106823281.1", "location": "1788327-1789076", "annotations": "nitrate_ABC_transporter_ATP-binding_protein", "locus_tag": "C2I25_RS09390", "strand": "-"}, {"name": "WP_000715568.1", "location": "1789073-1790071", "annotations": "ABC_transporter_substrate-binding_protein", "locus_tag": "C2I25_RS09395", "strand": "-"}, {"name": "WP_078401642.1", "location": "1790068-1790865", "annotations": "ABC_transporter_permease", "locus_tag": "C2I25_RS09400", "strand": "-"}, {"name": "WP_000082906.1", "location": "1790813-1791133", "annotations": "thiamine-binding_protein", "locus_tag": "C2I25_RS09405", "strand": "-"}, {"name": "WP_064532157.1", "location": "1791389-1794970", "annotations": "peptide_synthetase", "locus_tag": "C2I25_RS09410", "strand": "-"}, {"name": "WP_064532155.1", "location": "1795108-1796850", "annotations": "methyl-accepting_chemotaxis_protein", "locus_tag": "C2I25_RS09415", "strand": "-"}, {"name": "WP_064532153.1", "location": "1797352-1798665", "annotations": "anaerobic_C4-dicarboxylate_transporter", "locus_tag": "C2I25_RS09420", "strand": "+"}, {"name": "WP_098866714.1", "location": "1798782-1799450", "annotations": "thiamine_phosphate_synthase", "locus_tag": "C2I25_RS09425", "strand": "-"}, {"name": "WP_053565352.1", "location": "1799456-1800265", "annotations": "hydroxyethylthiazole_kinase", "locus_tag": "C2I25_RS09430", "strand": "-"}, {"name": "WP_053565353.1", "location": "1800660-1802849", "annotations": "DNA_topoisomerase_III", "locus_tag": "C2I25_RS09435", "strand": "+"}, {"name": "WP_053565354.1", "location": "1802890-1805865", "annotations": "YhgE/Pip_domain-containing_protein", "locus_tag": "C2I25_RS09440", "strand": "-"}, {"name": "WP_053565355.1", "location": "1806171-1806962", "annotations": "endonuclease", "locus_tag": "C2I25_RS09445", "strand": "-"}, {"name": "WP_000705569.1", "location": "1806967-1808604", "annotations": "PTS_trehalose_transporter_subunit_IIBC", "locus_tag": "C2I25_RS09450", "strand": "-"}, {"name": "WP_106823283.1", "location": "1808810-1810474", "annotations": "glucohydrolase", "locus_tag": "C2I25_RS09455", "strand": "-"}, {"name": "WP_064532151.1", "location": "1810718-1812052", "annotations": "FAD-binding_oxidoreductase", "locus_tag": "C2I25_RS09460", "strand": "+"}, {"name": "WP_053565357.1", "location": "1812176-1812859", "annotations": "hypothetical_protein", "locus_tag": "C2I25_RS09465", "strand": "-"}, {"name": "WP_001081906.1", "location": "1813016-1813705", "annotations": "Crp/Fnr_family_transcriptional_regulator", "locus_tag": "C2I25_RS09470", "strand": "-"}, {"name": "WP_053565358.1", "location": "1813907-1814869", "annotations": "carbamate_kinase", "locus_tag": "C2I25_RS09475", "strand": "-"}, {"name": "WP_000113947.1", "location": "103564-104526", "annotations": "carbamate_kinase", "locus_tag": "AU379_RS25435", "strand": "+"}, {"name": "WP_001081905.1", "location": "104727-105416", "annotations": "Crp/Fnr_family_transcriptional_regulator", "locus_tag": "AU379_RS25440", "strand": "+"}, {"name": "WP_061140014.1", "location": "105573-106256", "annotations": "hypothetical_protein", "locus_tag": "AU379_RS25445", "strand": "+"}, {"name": "AU379_RS25450", "location": "106381-106998", "annotations": "hypothetical_protein", "locus_tag": "AU379_RS25450", "strand": "-"}, {"name": "WP_030022710.1", "location": "107072-108736", "annotations": "alpha-glucosidase", "locus_tag": "AU379_RS25455", "strand": "+"}, {"name": "WP_030022712.1", "location": "108937-110574", "annotations": "PTS_transporter_subunit_IICB", "locus_tag": "AU379_RS25460", "strand": "+"}, {"name": "WP_000771985.1", "location": "110579-111370", "annotations": "endonuclease", "locus_tag": "AU379_RS25465", "strand": "+"}, {"name": "WP_061140015.1", "location": "111676-114537", "annotations": "YhgE/Pip_domain-containing_protein", "locus_tag": "AU379_RS25470", "strand": "+"}, {"name": "WP_061140016.1", "location": "114578-116767", "annotations": "DNA_topoisomerase_III", "locus_tag": "AU379_RS25475", "strand": "-"}, {"name": "WP_001056095.1", "location": "117176-117985", "annotations": "hydroxyethylthiazole_kinase", "locus_tag": "AU379_RS25480", "strand": "+"}, {"name": "WP_000090967.1", "location": "118001-118660", "annotations": "thiamine_phosphate_synthase", "locus_tag": "AU379_RS25485", "strand": "+"}, {"name": "WP_000498691.1", "location": "118775-120088", "annotations": "C4-dicarboxylate_ABC_transporter", "locus_tag": "AU379_RS25490", "strand": "-"}, {"name": "WP_061140017.1", "location": "120591-122333", "annotations": "methyl-accepting_chemotaxis_protein", "locus_tag": "AU379_RS25495", "strand": "+"}, {"name": "WP_082179520.1", "location": "123070-126051", "annotations": "peptide_synthetase", "locus_tag": "AU379_RS25500", "strand": "+"}, {"name": "WP_000082906.1", "location": "126307-126627", "annotations": "thiamine-binding_protein", "locus_tag": "AU379_RS25505", "strand": "+"}, {"name": "WP_082770015.1", "location": "126575-127372", "annotations": "ABC_transporter_permease", "locus_tag": "AU379_RS25510", "strand": "+"}, {"name": "WP_000715568.1", "location": "127369-128367", "annotations": "ABC_transporter_substrate-binding_protein", "locus_tag": "AU379_RS25515", "strand": "+"}, {"name": "WP_000016085.1", "location": "128364-129113", "annotations": "ABC_transporter_ATP-binding_protein", "locus_tag": "AU379_RS25520", "strand": "+"}, {"name": "WP_074596585.1", "location": "129173-129253", "annotations": "ABC_transporter_ATP-binding_protein", "locus_tag": "AU379_RS30065", "strand": "+"}, {"name": "WP_050821538.1", "location": "129748-131772", "annotations": "chitinase", "locus_tag": "AU379_RS25525", "strand": "-"}, {"name": "WP_050821541.1", "location": "132144-132515", "annotations": "DUF1992_domain-containing_protein", "locus_tag": "AU379_RS25530", "strand": "+"}, {"name": "WP_061140020.1", "location": "132526-132840", "annotations": "thioredoxin", "locus_tag": "AU379_RS25535", "strand": "+"}, {"name": "WP_000394369.1", "location": "132854-133099", "annotations": "hypothetical_protein", "locus_tag": "AU379_RS25540", "strand": "+"}, {"name": "WP_016111322.1", "location": "133225-133368", "annotations": "hypothetical_protein", "locus_tag": "AU379_RS25545", "strand": "+"}, {"name": "WP_001254433.1", "location": "133449-134030", "annotations": "TetR_family_transcriptional_regulator", "locus_tag": "AU379_RS25550", "strand": "+"}, {"name": "WP_000992566.1", "location": "134097-135329", "annotations": "MFS_transporter", "locus_tag": "AU379_RS25555", "strand": "+"}, {"name": "WP_065845593.1", "location": "135386-135637", "annotations": "transcriptional_regulator", "locus_tag": "AU379_RS25560", "strand": "+"}, {"name": "WP_000738811.1", "location": "135707-136990", "annotations": "MFS_transporter", "locus_tag": "AU379_RS25565", "strand": "-"}, {"name": "WP_000356423.1", "location": "137099-138412", "annotations": "alkaline_phosphatase_family_protein", "locus_tag": "AU379_RS25570", "strand": "-"}, {"name": "WP_074624988.1", "location": "138549-138860", "annotations": "hypothetical_protein", "locus_tag": "AU379_RS25575", "strand": "+"}, {"name": "WP_061140021.1", "location": "139208-140638", "annotations": "proline--tRNA_ligase", "locus_tag": "AU379_RS25580", "strand": "+"}, {"name": "WP_061140022.1", "location": "140755-141738", "annotations": "cell_wall_anchor_protein", "locus_tag": "AU379_RS25585", "strand": "-"}, {"name": "WP_000666107.1", "location": "141940-142818", "annotations": "ROK_family_protein", "locus_tag": "AU379_RS25590", "strand": "+"}, {"name": "WP_001121586.1", "location": "142947-143543", "annotations": "stress_protein", "locus_tag": "AU379_RS25595", "strand": "+"}, {"name": "WP_011109801.1", "location": "143560-144150", "annotations": "chemical-damaging_agent_resistance_protein_C", "locus_tag": "AU379_RS25600", "strand": "+"}, {"name": "WP_000236642.1", "location": "144236-144814", "annotations": "chemical-damaging_agent_resistance_protein_C", "locus_tag": "AU379_RS25605", "strand": "+"}, {"name": "WP_000025688.1", "location": "144887-145678", "annotations": "DUF475_domain-containing_protein", "locus_tag": "AU379_RS25610", "strand": "+"}, {"name": "WP_050821517.1", "location": "392691-393653", "annotations": "carbamate_kinase", "locus_tag": "NF53_RS02065", "strand": "+"}, {"name": "WP_001081905.1", "location": "393854-394543", "annotations": "Crp/Fnr_family_transcriptional_regulator", "locus_tag": "NF53_RS02070", "strand": "+"}, {"name": "WP_044584085.1", "location": "394700-395383", "annotations": "hypothetical_protein", "locus_tag": "NF53_RS02075", "strand": "+"}, {"name": "NF53_RS02080", "location": "395508-396125", "annotations": "hypothetical_protein", "locus_tag": "NF53_RS02080", "strand": "-"}, {"name": "WP_050821519.1", "location": "396200-397864", "annotations": "alpha-glucosidase", "locus_tag": "NF53_RS02085", "strand": "+"}, {"name": "WP_050821521.1", "location": "398070-399707", "annotations": "PTS_transporter_subunit_IICB", "locus_tag": "NF53_RS02090", "strand": "+"}, {"name": "WP_000771985.1", "location": "399712-400503", "annotations": "endonuclease", "locus_tag": "NF53_RS02095", "strand": "+"}, {"name": "WP_050821523.1", "location": "400809-403754", "annotations": "YhgE/Pip_domain-containing_protein", "locus_tag": "NF53_RS02100", "strand": "+"}, {"name": "WP_050821526.1", "location": "403795-405984", "annotations": "DNA_topoisomerase_III", "locus_tag": "NF53_RS02105", "strand": "-"}, {"name": "WP_050821527.1", "location": "406524-407333", "annotations": "hydroxyethylthiazole_kinase", "locus_tag": "NF53_RS02110", "strand": "+"}, {"name": "WP_000090967.1", "location": "407349-408008", "annotations": "thiamine_phosphate_synthase", "locus_tag": "NF53_RS02115", "strand": "+"}, {"name": "WP_000498691.1", "location": "408123-409436", "annotations": "C4-dicarboxylate_ABC_transporter", "locus_tag": "NF53_RS02120", "strand": "-"}, {"name": "WP_000761076.1", "location": "409938-411680", "annotations": "methyl-accepting_chemotaxis_protein", "locus_tag": "NF53_RS02125", "strand": "+"}, {"name": "WP_074596591.1", "location": "412413-415394", "annotations": "peptide_synthetase", "locus_tag": "NF53_RS02130", "strand": "+"}, {"name": "WP_000082906.1", "location": "415650-415970", "annotations": "thiamine-binding_protein", "locus_tag": "NF53_RS02135", "strand": "+"}, {"name": "WP_077393126.1", "location": "415918-416715", "annotations": "ABC_transporter_permease", "locus_tag": "NF53_RS02140", "strand": "+"}, {"name": "WP_000715568.1", "location": "416712-417710", "annotations": "ABC_transporter_substrate-binding_protein", "locus_tag": "NF53_RS02145", "strand": "+"}, {"name": "WP_000016085.1", "location": "417707-418456", "annotations": "ABC_transporter_ATP-binding_protein", "locus_tag": "NF53_RS02150", "strand": "+"}, {"name": "WP_074596585.1", "location": "418516-418596", "annotations": "ABC_transporter_ATP-binding_protein", "locus_tag": "NF53_RS31375", "strand": "+"}, {"name": "WP_050821538.1", "location": "419091-421115", "annotations": "chitinase", "locus_tag": "NF53_RS02155", "strand": "-"}, {"name": "WP_050821541.1", "location": "421487-421858", "annotations": "DUF1992_domain-containing_protein", "locus_tag": "NF53_RS02160", "strand": "+"}, {"name": "WP_000206517.1", "location": "421869-422183", "annotations": "thioredoxin", "locus_tag": "NF53_RS02165", "strand": "+"}, {"name": "WP_000394369.1", "location": "422197-422442", "annotations": "hypothetical_protein", "locus_tag": "NF53_RS02170", "strand": "+"}, {"name": "WP_016111322.1", "location": "422568-422711", "annotations": "hypothetical_protein", "locus_tag": "NF53_RS02175", "strand": "+"}, {"name": "WP_050821542.1", "location": "422792-423373", "annotations": "TetR_family_transcriptional_regulator", "locus_tag": "NF53_RS02180", "strand": "+"}, {"name": "WP_050821544.1", "location": "423439-424671", "annotations": "MFS_transporter", "locus_tag": "NF53_RS02185", "strand": "+"}, {"name": "WP_065845593.1", "location": "424728-424979", "annotations": "transcriptional_regulator", "locus_tag": "NF53_RS02190", "strand": "+"}, {"name": "WP_050821546.1", "location": "425049-426332", "annotations": "MFS_transporter", "locus_tag": "NF53_RS02195", "strand": "-"}, {"name": "WP_050821549.1", "location": "426441-427754", "annotations": "alkaline_phosphatase_family_protein", "locus_tag": "NF53_RS02200", "strand": "-"}, {"name": "WP_074624988.1", "location": "427891-428202", "annotations": "hypothetical_protein", "locus_tag": "NF53_RS02205", "strand": "+"}, {"name": "WP_001040977.1", "location": "428550-429980", "annotations": "proline--tRNA_ligase", "locus_tag": "NF53_RS02210", "strand": "+"}, {"name": "WP_050821551.1", "location": "430097-431017", "annotations": "cell_wall_anchor_protein", "locus_tag": "NF53_RS02215", "strand": "-"}, {"name": "WP_000870141.1", "location": "431216-432094", "annotations": "ROK_family_protein", "locus_tag": "NF53_RS02220", "strand": "+"}, {"name": "WP_001121586.1", "location": "432223-432819", "annotations": "stress_protein", "locus_tag": "NF53_RS02225", "strand": "+"}, {"name": "WP_011109801.1", "location": "432836-433426", "annotations": "chemical-damaging_agent_resistance_protein_C", "locus_tag": "NF53_RS02230", "strand": "+"}, {"name": "WP_000236642.1", "location": "433512-434090", "annotations": "chemical-damaging_agent_resistance_protein_C", "locus_tag": "NF53_RS02235", "strand": "+"}, {"name": "WP_000025688.1", "location": "434163-434954", "annotations": "DUF475_domain-containing_protein", "locus_tag": "NF53_RS02240", "strand": "+"}, {"name": "WP_050821517.1", "location": "96706-97668", "annotations": "carbamate_kinase", "locus_tag": "BC344_RS23915", "strand": "+"}, {"name": "WP_001081905.1", "location": "97869-98558", "annotations": "Crp/Fnr_family_transcriptional_regulator", "locus_tag": "BC344_RS23920", "strand": "+"}, {"name": "WP_044584085.1", "location": "98715-99398", "annotations": "hypothetical_protein", "locus_tag": "BC344_RS23925", "strand": "+"}, {"name": "BC344_RS23930", "location": "99523-100140", "annotations": "hypothetical_protein", "locus_tag": "BC344_RS23930", "strand": "-"}, {"name": "WP_050821519.1", "location": "100215-101879", "annotations": "alpha-glucosidase", "locus_tag": "BC344_RS23935", "strand": "+"}, {"name": "WP_065845592.1", "location": "102085-103722", "annotations": "PTS_transporter_subunit_IICB", "locus_tag": "BC344_RS23940", "strand": "+"}, {"name": "WP_000771985.1", "location": "103727-104518", "annotations": "endonuclease", "locus_tag": "BC344_RS23945", "strand": "+"}, {"name": "WP_050821523.1", "location": "104824-107769", "annotations": "YhgE/Pip_domain-containing_protein", "locus_tag": "BC344_RS23950", "strand": "+"}, {"name": "WP_050821526.1", "location": "107810-109999", "annotations": "DNA_topoisomerase_III", "locus_tag": "BC344_RS23955", "strand": "-"}, {"name": "WP_050821527.1", "location": "110539-111348", "annotations": "hydroxyethylthiazole_kinase", "locus_tag": "BC344_RS23960", "strand": "+"}, {"name": "WP_000090967.1", "location": "111364-112023", "annotations": "thiamine_phosphate_synthase", "locus_tag": "BC344_RS23965", "strand": "+"}, {"name": "WP_000498691.1", "location": "112138-113451", "annotations": "C4-dicarboxylate_ABC_transporter", "locus_tag": "BC344_RS23970", "strand": "-"}, {"name": "WP_000761076.1", "location": "113953-115695", "annotations": "methyl-accepting_chemotaxis_protein", "locus_tag": "BC344_RS23975", "strand": "+"}, {"name": "WP_074596591.1", "location": "116428-119409", "annotations": "peptide_synthetase", "locus_tag": "BC344_RS23980", "strand": "+"}, {"name": "WP_000082906.1", "location": "119665-119985", "annotations": "thiamine-binding_protein", "locus_tag": "BC344_RS23985", "strand": "+"}, {"name": "WP_077393126.1", "location": "119933-120730", "annotations": "ABC_transporter_permease", "locus_tag": "BC344_RS23990", "strand": "+"}, {"name": "WP_000715568.1", "location": "120727-121725", "annotations": "ABC_transporter_substrate-binding_protein", "locus_tag": "BC344_RS23995", "strand": "+"}, {"name": "WP_000016085.1", "location": "121722-122471", "annotations": "ABC_transporter_ATP-binding_protein", "locus_tag": "BC344_RS24000", "strand": "+"}, {"name": "WP_074596585.1", "location": "122531-122611", "annotations": "ABC_transporter_ATP-binding_protein", "locus_tag": "BC344_RS31630", "strand": "+"}, {"name": "WP_050821538.1", "location": "123106-125130", "annotations": "chitinase", "locus_tag": "BC344_RS24005", "strand": "-"}, {"name": "WP_050821541.1", "location": "125502-125873", "annotations": "DUF1992_domain-containing_protein", "locus_tag": "BC344_RS24010", "strand": "+"}, {"name": "WP_000206517.1", "location": "125884-126198", "annotations": "thioredoxin", "locus_tag": "BC344_RS24015", "strand": "+"}, {"name": "WP_000394369.1", "location": "126212-126457", "annotations": "hypothetical_protein", "locus_tag": "BC344_RS24020", "strand": "+"}, {"name": "WP_016111322.1", "location": "126583-126726", "annotations": "hypothetical_protein", "locus_tag": "BC344_RS24025", "strand": "+"}, {"name": "WP_050821542.1", "location": "126807-127388", "annotations": "TetR_family_transcriptional_regulator", "locus_tag": "BC344_RS24030", "strand": "+"}, {"name": "WP_050821544.1", "location": "127454-128686", "annotations": "MFS_transporter", "locus_tag": "BC344_RS24035", "strand": "+"}, {"name": "WP_065845593.1", "location": "128743-128994", "annotations": "transcriptional_regulator", "locus_tag": "BC344_RS24040", "strand": "+"}, {"name": "WP_050821546.1", "location": "129064-130347", "annotations": "MFS_transporter", "locus_tag": "BC344_RS24045", "strand": "-"}, {"name": "WP_065845594.1", "location": "130456-131769", "annotations": "alkaline_phosphatase_family_protein", "locus_tag": "BC344_RS24050", "strand": "-"}, {"name": "WP_074624988.1", "location": "131906-132217", "annotations": "hypothetical_protein", "locus_tag": "BC344_RS24055", "strand": "+"}, {"name": "WP_065845595.1", "location": "132565-133995", "annotations": "proline--tRNA_ligase", "locus_tag": "BC344_RS24060", "strand": "+"}, {"name": "WP_050821551.1", "location": "134112-135032", "annotations": "cell_wall_anchor_protein", "locus_tag": "BC344_RS24065", "strand": "-"}, {"name": "WP_000870141.1", "location": "135231-136109", "annotations": "ROK_family_protein", "locus_tag": "BC344_RS24070", "strand": "+"}, {"name": "WP_001121586.1", "location": "136238-136834", "annotations": "TerD_family_protein", "locus_tag": "BC344_RS24075", "strand": "+"}, {"name": "WP_011109801.1", "location": "136851-137441", "annotations": "TerD_family_protein", "locus_tag": "BC344_RS24080", "strand": "+"}, {"name": "WP_000236642.1", "location": "137527-138105", "annotations": "TerD_family_protein", "locus_tag": "BC344_RS24085", "strand": "+"}, {"name": "WP_000025688.1", "location": "138178-138969", "annotations": "DUF475_domain-containing_protein", "locus_tag": "BC344_RS24090", "strand": "+"}, {"name": "WP_000025688.1", "location": "5200857-5201648", "annotations": "DUF475_domain-containing_protein", "locus_tag": "BCM43_RS26335", "strand": "-"}, {"name": "WP_001007532.1", "location": "5201721-5202299", "annotations": "TerD_family_protein", "locus_tag": "BCM43_RS26340", "strand": "-"}, {"name": "WP_000146720.1", "location": "5202385-5202969", "annotations": "TerD_family_protein", "locus_tag": "BCM43_RS26345", "strand": "-"}, {"name": "WP_001121578.1", "location": "5202994-5203590", "annotations": "TerD_family_protein", "locus_tag": "BCM43_RS26350", "strand": "-"}, {"name": "WP_000666107.1", "location": "5203719-5204597", "annotations": "ROK_family_protein", "locus_tag": "BCM43_RS26355", "strand": "-"}, {"name": "WP_065704937.1", "location": "5204799-5205335", "annotations": "peptidase", "locus_tag": "BCM43_RS26360", "strand": "+"}, {"name": "WP_065704939.1", "location": "5205452-5206882", "annotations": "proline--tRNA_ligase", "locus_tag": "BCM43_RS26365", "strand": "-"}, {"name": "WP_003299881.1", "location": "5207230-5207541", "annotations": "hypothetical_protein", "locus_tag": "BCM43_RS26370", "strand": "-"}, {"name": "WP_000356419.1", "location": "5207678-5208991", "annotations": "alkaline_phosphatase_family_protein", "locus_tag": "BCM43_RS26375", "strand": "+"}, {"name": "WP_000738812.1", "location": "5209100-5210383", "annotations": "MFS_transporter", "locus_tag": "BCM43_RS26380", "strand": "+"}, {"name": "WP_002023181.1", "location": "5210453-5210704", "annotations": "transcriptional_regulator", "locus_tag": "BCM43_RS26385", "strand": "-"}, {"name": "WP_000992568.1", "location": "5210761-5211993", "annotations": "MFS_transporter", "locus_tag": "BCM43_RS26390", "strand": "-"}, {"name": "WP_001254434.1", "location": "5212060-5212641", "annotations": "TetR_family_transcriptional_regulator", "locus_tag": "BCM43_RS26395", "strand": "-"}, {"name": "WP_000817981.1", "location": "5212722-5212865", "annotations": "hypothetical_protein", "locus_tag": "BCM43_RS26400", "strand": "-"}, {"name": "WP_000394369.1", "location": "5212991-5213236", "annotations": "hypothetical_protein", "locus_tag": "BCM43_RS26405", "strand": "-"}, {"name": "WP_065704940.1", "location": "5213250-5213564", "annotations": "thioredoxin", "locus_tag": "BCM43_RS26410", "strand": "-"}, {"name": "WP_000382380.1", "location": "5213575-5213946", "annotations": "DUF1992_domain-containing_protein", "locus_tag": "BCM43_RS26415", "strand": "-"}, {"name": "WP_080024568.1", "location": "5213901-5214098", "annotations": "hypothetical_protein", "locus_tag": "BCM43_RS32280", "strand": "+"}, {"name": "WP_001257486.1", "location": "5214318-5216342", "annotations": "chitinase", "locus_tag": "BCM43_RS26420", "strand": "+"}, {"name": "WP_074596585.1", "location": "5216837-5216917", "annotations": "ABC_transporter_ATP-binding_protein", "locus_tag": "BCM43_RS32285", "strand": "-"}, {"name": "WP_000016085.1", "location": "5216977-5217726", "annotations": "ABC_transporter_ATP-binding_protein", "locus_tag": "BCM43_RS26425", "strand": "-"}, {"name": "WP_000715568.1", "location": "5217723-5218721", "annotations": "ABC_transporter_substrate-binding_protein", "locus_tag": "BCM43_RS26430", "strand": "-"}, {"name": "WP_077393126.1", "location": "5218718-5219515", "annotations": "ABC_transporter_permease", "locus_tag": "BCM43_RS26435", "strand": "-"}, {"name": "WP_000082906.1", "location": "5219463-5219783", "annotations": "thiamine-binding_protein", "locus_tag": "BCM43_RS26440", "strand": "-"}, {"name": "WP_081306164.1", "location": "5220039-5223020", "annotations": "peptide_synthetase", "locus_tag": "BCM43_RS26445", "strand": "-"}, {"name": "WP_000761075.1", "location": "5223757-5225499", "annotations": "methyl-accepting_chemotaxis_protein", "locus_tag": "BCM43_RS26450", "strand": "-"}, {"name": "WP_000498691.1", "location": "5226001-5227314", "annotations": "C4-dicarboxylate_ABC_transporter", "locus_tag": "BCM43_RS26455", "strand": "+"}, {"name": "WP_065704944.1", "location": "5227429-5228088", "annotations": "thiamine_phosphate_synthase", "locus_tag": "BCM43_RS26460", "strand": "-"}, {"name": "WP_001056095.1", "location": "5228104-5228913", "annotations": "hydroxyethylthiazole_kinase", "locus_tag": "BCM43_RS26465", "strand": "-"}, {"name": "WP_065704946.1", "location": "5229322-5231511", "annotations": "DNA_topoisomerase_III", "locus_tag": "BCM43_RS26470", "strand": "+"}, {"name": "WP_065704948.1", "location": "5231552-5234377", "annotations": "YhgE/Pip_domain-containing_protein", "locus_tag": "BCM43_RS26475", "strand": "-"}, {"name": "WP_000771987.1", "location": "5234683-5235474", "annotations": "endonuclease", "locus_tag": "BCM43_RS26480", "strand": "-"}, {"name": "WP_000705560.1", "location": "5235479-5237116", "annotations": "PTS_trehalose_transporter_subunit_IIBC", "locus_tag": "BCM43_RS26485", "strand": "-"}, {"name": "WP_001044703.1", "location": "5237317-5238981", "annotations": "alpha-glucosidase", "locus_tag": "BCM43_RS26490", "strand": "-"}, {"name": "WP_000814896.1", "location": "5239226-5240560", "annotations": "FAD-binding_oxidoreductase", "locus_tag": "BCM43_RS26495", "strand": "+"}, {"name": "WP_000619194.1", "location": "5240685-5241368", "annotations": "hypothetical_protein", "locus_tag": "BCM43_RS26500", "strand": "-"}, {"name": "WP_001081905.1", "location": "5241525-5242214", "annotations": "Crp/Fnr_family_transcriptional_regulator", "locus_tag": "BCM43_RS26505", "strand": "-"}, {"name": "WP_029437322.1", "location": "75009-75800", "annotations": "membrane_protein", "locus_tag": "B4118_RS02770", "strand": "-"}, {"name": "WP_000236643.1", "location": "75873-76451", "annotations": "chemical-damaging_agent_resistance_protein_C", "locus_tag": "B4118_RS02775", "strand": "-"}, {"name": "WP_011109801.1", "location": "76537-77127", "annotations": "chemical-damaging_agent_resistance_protein_C", "locus_tag": "B4118_RS02780", "strand": "-"}, {"name": "WP_044307136.1", "location": "77144-77740", "annotations": "stress_protein", "locus_tag": "B4118_RS02785", "strand": "-"}, {"name": "WP_000666108.1", "location": "77869-78747", "annotations": "ROK_family_protein", "locus_tag": "B4118_RS02790", "strand": "-"}, {"name": "WP_063264116.1", "location": "78949-79821", "annotations": "cell_wall_anchor_protein", "locus_tag": "B4118_RS02795", "strand": "+"}, {"name": "WP_001040977.1", "location": "79938-81368", "annotations": "proline--tRNA_ligase", "locus_tag": "B4118_RS02800", "strand": "-"}, {"name": "WP_079994155.1", "location": "81714-82025", "annotations": "hypothetical_protein", "locus_tag": "B4118_RS02805", "strand": "-"}, {"name": "WP_000356414.1", "location": "82163-83476", "annotations": "alkaline_phosphatase_family_protein", "locus_tag": "B4118_RS02810", "strand": "+"}, {"name": "WP_000738816.1", "location": "83585-84868", "annotations": "MFS_transporter", "locus_tag": "B4118_RS02815", "strand": "+"}, {"name": "WP_002023181.1", "location": "84938-85189", "annotations": "transcriptional_regulator", "locus_tag": "B4118_RS02820", "strand": "-"}, {"name": "WP_061113717.1", "location": "85246-86478", "annotations": "MFS_transporter", "locus_tag": "B4118_RS02825", "strand": "-"}, {"name": "WP_001254452.1", "location": "86545-87126", "annotations": "TetR_family_transcriptional_regulator", "locus_tag": "B4118_RS02830", "strand": "-"}, {"name": "WP_000817973.1", "location": "87207-87350", "annotations": "hypothetical_protein", "locus_tag": "B4118_RS02835", "strand": "-"}, {"name": "WP_000505774.1", "location": "87476-87721", "annotations": "hypothetical_protein", "locus_tag": "B4118_RS02840", "strand": "-"}, {"name": "WP_000206514.1", "location": "87735-88049", "annotations": "thioredoxin", "locus_tag": "B4118_RS02845", "strand": "-"}, {"name": "WP_000382375.1", "location": "88060-88431", "annotations": "DUF1992_domain-containing_protein", "locus_tag": "B4118_RS02850", "strand": "-"}, {"name": "WP_080444803.1", "location": "88320-88646", "annotations": "hypothetical_protein", "locus_tag": "B4118_RS26260", "strand": "+"}, {"name": "WP_061113718.1", "location": "88803-90827", "annotations": "chitinase", "locus_tag": "B4118_RS02855", "strand": "+"}, {"name": "WP_074596585.1", "location": "91322-91402", "annotations": "ABC_transporter_ATP-binding_protein", "locus_tag": "B4118_RS26265", "strand": "-"}, {"name": "WP_000015772.1", "location": "91462-92211", "annotations": "ABC_transporter_ATP-binding_protein", "locus_tag": "B4118_RS02860", "strand": "-"}, {"name": "WP_000715573.1", "location": "92208-93206", "annotations": "ABC_transporter_substrate-binding_protein", "locus_tag": "B4118_RS02865", "strand": "-"}, {"name": "WP_077393126.1", "location": "93203-94000", "annotations": "ABC_transporter_permease", "locus_tag": "B4118_RS02870", "strand": "-"}, {"name": "WP_000082906.1", "location": "93948-94268", "annotations": "thiamine-binding_protein", "locus_tag": "B4118_RS02875", "strand": "-"}, {"name": "WP_080444804.1", "location": "94524-97505", "annotations": "peptide_synthetase", "locus_tag": "B4118_RS02880", "strand": "-"}, {"name": "WP_061113720.1", "location": "98239-99981", "annotations": "methyl-accepting_chemotaxis_protein", "locus_tag": "B4118_RS02885", "strand": "-"}, {"name": "WP_000498704.1", "location": "100483-101796", "annotations": "C4-dicarboxylate_ABC_transporter", "locus_tag": "B4118_RS02890", "strand": "+"}, {"name": "WP_061113721.1", "location": "101912-102571", "annotations": "thiamine_phosphate_synthase", "locus_tag": "B4118_RS02895", "strand": "-"}, {"name": "WP_061113722.1", "location": "102587-103396", "annotations": "hydroxyethylthiazole_kinase", "locus_tag": "B4118_RS02900", "strand": "-"}, {"name": "WP_061113723.1", "location": "103791-105980", "annotations": "DNA_topoisomerase_III", "locus_tag": "B4118_RS02905", "strand": "+"}, {"name": "WP_061113724.1", "location": "106021-108882", "annotations": "YhgE/Pip_domain-containing_protein", "locus_tag": "B4118_RS02910", "strand": "-"}, {"name": "WP_061113725.1", "location": "109188-109979", "annotations": "endonuclease", "locus_tag": "B4118_RS02915", "strand": "-"}, {"name": "WP_000705560.1", "location": "109986-111623", "annotations": "PTS_trehalose_transporter_subunit_IIBC", "locus_tag": "B4118_RS02920", "strand": "-"}, {"name": "WP_001044703.1", "location": "111824-113488", "annotations": "alpha-glucosidase", "locus_tag": "B4118_RS02925", "strand": "-"}, {"name": "WP_000814896.1", "location": "113732-115066", "annotations": "FAD-binding_oxidoreductase", "locus_tag": "B4118_RS02930", "strand": "+"}, {"name": "WP_063264117.1", "location": "115191-115874", "annotations": "hypothetical_protein", "locus_tag": "B4118_RS02935", "strand": "-"}, {"name": "WP_001081905.1", "location": "116031-116720", "annotations": "Crp/Fnr_family_transcriptional_regulator", "locus_tag": "B4118_RS02940", "strand": "-"}, {"name": "WP_001081905.1", "location": "377919-378608", "annotations": "Crp/Fnr_family_transcriptional_regulator", "locus_tag": "WR52_RS01965", "strand": "+"}, {"name": "WP_063535560.1", "location": "378765-379448", "annotations": "hypothetical_protein", "locus_tag": "WR52_RS01970", "strand": "+"}, {"name": "WP_063535561.1", "location": "379573-380907", "annotations": "FAD-binding_oxidoreductase", "locus_tag": "WR52_RS01975", "strand": "-"}, {"name": "WP_001044710.1", "location": "381152-382816", "annotations": "alpha-glucosidase", "locus_tag": "WR52_RS01980", "strand": "+"}, {"name": "WP_063535562.1", "location": "383022-384659", "annotations": "PTS_transporter_subunit_IICB", "locus_tag": "WR52_RS01985", "strand": "+"}, {"name": "WP_000771997.1", "location": "384664-385455", "annotations": "exodeoxyribonuclease_III", "locus_tag": "WR52_RS01990", "strand": "+"}, {"name": "WP_063535563.1", "location": "385761-388622", "annotations": "YhgE/Pip_domain-containing_protein", "locus_tag": "WR52_RS01995", "strand": "+"}, {"name": "WP_063535564.1", "location": "388663-390852", "annotations": "DNA_topoisomerase_III", "locus_tag": "WR52_RS02000", "strand": "-"}, {"name": "WP_016121778.1", "location": "391247-392056", "annotations": "hydroxyethylthiazole_kinase", "locus_tag": "WR52_RS02005", "strand": "+"}, {"name": "WP_063535565.1", "location": "392072-392731", "annotations": "thiamine_phosphate_synthase", "locus_tag": "WR52_RS02010", "strand": "+"}, {"name": "WP_000498700.1", "location": "392847-394160", "annotations": "C4-dicarboxylate_ABC_transporter", "locus_tag": "WR52_RS02015", "strand": "-"}, {"name": "WP_000761084.1", "location": "394661-396403", "annotations": "methyl-accepting_chemotaxis_protein", "locus_tag": "WR52_RS02020", "strand": "+"}, {"name": "WP_080470851.1", "location": "397137-400118", "annotations": "peptide_synthetase", "locus_tag": "WR52_RS02025", "strand": "+"}, {"name": "WP_000082906.1", "location": "400374-400694", "annotations": "thiamine-binding_protein", "locus_tag": "WR52_RS02030", "strand": "+"}, {"name": "WP_080470612.1", "location": "400642-401439", "annotations": "ABC_transporter_permease", "locus_tag": "WR52_RS02035", "strand": "+"}, {"name": "WP_000715573.1", "location": "401436-402434", "annotations": "ABC_transporter_substrate-binding_protein", "locus_tag": "WR52_RS02040", "strand": "+"}, {"name": "WP_063535568.1", "location": "402431-403180", "annotations": "ABC_transporter_ATP-binding_protein", "locus_tag": "WR52_RS02045", "strand": "+"}, {"name": "WP_002023130.1", "location": "403240-403371", "annotations": "ABC_transporter_ATP-binding_protein", "locus_tag": "WR52_RS29990", "strand": "+"}, {"name": "WP_063535569.1", "location": "403815-405839", "annotations": "chitinase", "locus_tag": "WR52_RS02050", "strand": "-"}, {"name": "WP_080470852.1", "location": "406059-406256", "annotations": "hypothetical_protein", "locus_tag": "WR52_RS29995", "strand": "-"}, {"name": "WP_000382375.1", "location": "406211-406582", "annotations": "DUF1992_domain-containing_protein", "locus_tag": "WR52_RS02055", "strand": "+"}, {"name": "WP_000206515.1", "location": "406593-406907", "annotations": "thioredoxin", "locus_tag": "WR52_RS02060", "strand": "+"}, {"name": "WP_063535570.1", "location": "406921-407166", "annotations": "hypothetical_protein", "locus_tag": "WR52_RS02065", "strand": "+"}, {"name": "WP_000817981.1", "location": "407292-407435", "annotations": "hypothetical_protein", "locus_tag": "WR52_RS02070", "strand": "+"}, {"name": "WP_001254439.1", "location": "407516-408097", "annotations": "TetR_family_transcriptional_regulator", "locus_tag": "WR52_RS02075", "strand": "+"}, {"name": "WP_063535571.1", "location": "408164-409396", "annotations": "MFS_transporter", "locus_tag": "WR52_RS02080", "strand": "+"}, {"name": "WP_080470613.1", "location": "409453-409704", "annotations": "transcriptional_regulator", "locus_tag": "WR52_RS02085", "strand": "+"}, {"name": "WP_000738816.1", "location": "409774-411057", "annotations": "MFS_transporter", "locus_tag": "WR52_RS02090", "strand": "-"}, {"name": "WP_063535573.1", "location": "411166-412479", "annotations": "alkaline_phosphatase_family_protein", "locus_tag": "WR52_RS02095", "strand": "-"}, {"name": "WP_080470614.1", "location": "412616-412927", "annotations": "hypothetical_protein", "locus_tag": "WR52_RS02100", "strand": "+"}, {"name": "WP_063535575.1", "location": "413273-414703", "annotations": "proline--tRNA_ligase", "locus_tag": "WR52_RS02105", "strand": "+"}, {"name": "WP_063535576.1", "location": "414819-415901", "annotations": "hypothetical_protein", "locus_tag": "WR52_RS02110", "strand": "-"}, {"name": "WP_063535577.1", "location": "416103-416981", "annotations": "ROK_family_protein", "locus_tag": "WR52_RS02115", "strand": "+"}, {"name": "WP_001121586.1", "location": "417110-417706", "annotations": "stress_protein", "locus_tag": "WR52_RS02120", "strand": "+"}, {"name": "WP_011178623.1", "location": "417724-418314", "annotations": "chemical-damaging_agent_resistance_protein_C", "locus_tag": "WR52_RS02125", "strand": "+"}, {"name": "WP_000236643.1", "location": "418400-418978", "annotations": "chemical-damaging_agent_resistance_protein_C", "locus_tag": "WR52_RS02130", "strand": "+"}, {"name": "WP_000025704.1", "location": "419051-419842", "annotations": "DUF475_domain-containing_protein", "locus_tag": "WR52_RS02135", "strand": "+"}, {"name": "WP_001081905.1", "location": "98725-99414", "annotations": "Crp/Fnr_family_transcriptional_regulator", "locus_tag": "A8A07_RS23515", "strand": "+"}, {"name": "WP_000619186.1", "location": "99571-100254", "annotations": "hypothetical_protein", "locus_tag": "A8A07_RS23520", "strand": "+"}, {"name": "WP_059304180.1", "location": "100379-101713", "annotations": "FAD-binding_oxidoreductase", "locus_tag": "A8A07_RS23525", "strand": "-"}, {"name": "WP_001044710.1", "location": "101958-103622", "annotations": "alpha-glucosidase", "locus_tag": "A8A07_RS23530", "strand": "+"}, {"name": "WP_000705560.1", "location": "103828-105465", "annotations": "PTS_trehalose_transporter_subunit_IIBC", "locus_tag": "A8A07_RS23535", "strand": "+"}, {"name": "WP_000771997.1", "location": "105470-106261", "annotations": "exodeoxyribonuclease_III", "locus_tag": "A8A07_RS23540", "strand": "+"}, {"name": "WP_000810081.1", "location": "106567-109428", "annotations": "YhgE/Pip_domain-containing_protein", "locus_tag": "A8A07_RS23545", "strand": "+"}, {"name": "WP_074047953.1", "location": "109469-111658", "annotations": "DNA_topoisomerase_III", "locus_tag": "A8A07_RS23550", "strand": "-"}, {"name": "WP_016121778.1", "location": "112053-112862", "annotations": "hydroxyethylthiazole_kinase", "locus_tag": "A8A07_RS23555", "strand": "+"}, {"name": "WP_000090960.1", "location": "112878-113537", "annotations": "thiamine_phosphate_synthase", "locus_tag": "A8A07_RS23560", "strand": "+"}, {"name": "WP_000498704.1", "location": "113653-114966", "annotations": "C4-dicarboxylate_ABC_transporter", "locus_tag": "A8A07_RS23565", "strand": "-"}, {"name": "WP_000761079.1", "location": "115469-117211", "annotations": "methyl-accepting_chemotaxis_protein", "locus_tag": "A8A07_RS23570", "strand": "+"}, {"name": "WP_074047964.1", "location": "117948-120929", "annotations": "peptide_synthetase", "locus_tag": "A8A07_RS23575", "strand": "+"}, {"name": "WP_000082906.1", "location": "121185-121505", "annotations": "thiamine-binding_protein", "locus_tag": "A8A07_RS23580", "strand": "+"}, {"name": "WP_077393126.1", "location": "121453-122250", "annotations": "ABC_transporter_permease", "locus_tag": "A8A07_RS23585", "strand": "+"}, {"name": "WP_000715573.1", "location": "122247-123245", "annotations": "ABC_transporter_substrate-binding_protein", "locus_tag": "A8A07_RS23590", "strand": "+"}, {"name": "WP_000016088.1", "location": "123242-123991", "annotations": "ABC_transporter_ATP-binding_protein", "locus_tag": "A8A07_RS23595", "strand": "+"}, {"name": "WP_002023130.1", "location": "124051-124182", "annotations": "ABC_transporter_ATP-binding_protein", "locus_tag": "A8A07_RS23600", "strand": "+"}, {"name": "WP_074047954.1", "location": "124626-126650", "annotations": "chitinase", "locus_tag": "A8A07_RS23605", "strand": "-"}, {"name": "WP_072770214.1", "location": "126870-127067", "annotations": "hypothetical_protein", "locus_tag": "A8A07_RS23610", "strand": "-"}, {"name": "WP_000382371.1", "location": "127022-127171", "annotations": "DUF1992_domain-containing_protein", "locus_tag": "A8A07_RS23615", "strand": "+"}, {"name": "WP_072770213.1", "location": "127199-127393", "annotations": "hypothetical_protein", "locus_tag": "A8A07_RS23620", "strand": "+"}, {"name": "WP_000206515.1", "location": "127404-127718", "annotations": "thioredoxin", "locus_tag": "A8A07_RS23625", "strand": "+"}, {"name": "WP_000505774.1", "location": "127732-127977", "annotations": "hypothetical_protein", "locus_tag": "A8A07_RS23630", "strand": "+"}, {"name": "WP_000817981.1", "location": "128103-128246", "annotations": "hypothetical_protein", "locus_tag": "A8A07_RS23635", "strand": "+"}, {"name": "WP_001254439.1", "location": "128327-128908", "annotations": "TetR_family_transcriptional_regulator", "locus_tag": "A8A07_RS23640", "strand": "+"}, {"name": "WP_000992579.1", "location": "128975-130207", "annotations": "MFS_transporter", "locus_tag": "A8A07_RS23645", "strand": "+"}, {"name": "WP_002023181.1", "location": "130264-130515", "annotations": "transcriptional_regulator", "locus_tag": "A8A07_RS23650", "strand": "+"}, {"name": "WP_000738812.1", "location": "130585-131868", "annotations": "MFS_transporter", "locus_tag": "A8A07_RS23655", "strand": "-"}, {"name": "WP_074047955.1", "location": "131977-133290", "annotations": "alkaline_phosphatase_family_protein", "locus_tag": "A8A07_RS23660", "strand": "-"}, {"name": "WP_002025257.1", "location": "133427-133738", "annotations": "hypothetical_protein", "locus_tag": "A8A07_RS23665", "strand": "+"}, {"name": "WP_001040977.1", "location": "134087-135517", "annotations": "proline--tRNA_ligase", "locus_tag": "A8A07_RS23670", "strand": "+"}, {"name": "WP_074047956.1", "location": "135633-136190", "annotations": "peptidase", "locus_tag": "A8A07_RS23675", "strand": "-"}, {"name": "WP_000666116.1", "location": "136392-137270", "annotations": "ROK_family_protein", "locus_tag": "A8A07_RS23680", "strand": "+"}, {"name": "WP_001121586.1", "location": "137399-137995", "annotations": "TerD_family_protein", "locus_tag": "A8A07_RS23685", "strand": "+"}, {"name": "WP_011109801.1", "location": "138012-138602", "annotations": "TerD_family_protein", "locus_tag": "A8A07_RS23690", "strand": "+"}, {"name": "WP_000236643.1", "location": "138688-139266", "annotations": "TerD_family_protein", "locus_tag": "A8A07_RS23695", "strand": "+"}, {"name": "WP_000025704.1", "location": "139339-140130", "annotations": "DUF475_domain-containing_protein", "locus_tag": "A8A07_RS23700", "strand": "+"}, {"name": "WP_000025695.1", "location": "75180-75971", "annotations": "hypothetical_protein", "locus_tag": "ADJ26_RS01160", "strand": "-"}, {"name": "WP_000236643.1", "location": "76044-76622", "annotations": "chemical-damaging_agent_resistance_protein_C", "locus_tag": "ADJ26_RS01165", "strand": "-"}, {"name": "WP_011109801.1", "location": "76708-77298", "annotations": "chemical-damaging_agent_resistance_protein_C", "locus_tag": "ADJ26_RS01170", "strand": "-"}, {"name": "WP_001121586.1", "location": "77315-77911", "annotations": "stress_protein", "locus_tag": "ADJ26_RS01175", "strand": "-"}, {"name": "WP_000666116.1", "location": "78040-78918", "annotations": "ROK_family_protein", "locus_tag": "ADJ26_RS01180", "strand": "-"}, {"name": "WP_049106494.1", "location": "79120-80097", "annotations": "cell_wall_anchor_protein", "locus_tag": "ADJ26_RS01185", "strand": "+"}, {"name": "WP_049106495.1", "location": "80214-81644", "annotations": "proline--tRNA_ligase", "locus_tag": "ADJ26_RS01190", "strand": "-"}, {"name": "WP_002025257.1", "location": "81992-82303", "annotations": "hypothetical_protein", "locus_tag": "ADJ26_RS01195", "strand": "-"}, {"name": "WP_000356414.1", "location": "82440-83753", "annotations": "alkaline_phosphatase_family_protein", "locus_tag": "ADJ26_RS01200", "strand": "+"}, {"name": "WP_049106496.1", "location": "83862-85145", "annotations": "MFS_transporter", "locus_tag": "ADJ26_RS01205", "strand": "+"}, {"name": "WP_002023181.1", "location": "85215-85466", "annotations": "transcriptional_regulator", "locus_tag": "ADJ26_RS01210", "strand": "-"}, {"name": "WP_044307350.1", "location": "85523-86755", "annotations": "MFS_transporter", "locus_tag": "ADJ26_RS01215", "strand": "-"}, {"name": "WP_001254452.1", "location": "86822-87403", "annotations": "TetR_family_transcriptional_regulator", "locus_tag": "ADJ26_RS01220", "strand": "-"}, {"name": "WP_000817973.1", "location": "87484-87627", "annotations": "hypothetical_protein", "locus_tag": "ADJ26_RS01225", "strand": "-"}, {"name": "WP_000505774.1", "location": "87753-87998", "annotations": "hypothetical_protein", "locus_tag": "ADJ26_RS01230", "strand": "-"}, {"name": "WP_000206514.1", "location": "88012-88326", "annotations": "thioredoxin", "locus_tag": "ADJ26_RS01235", "strand": "-"}, {"name": "WP_000382375.1", "location": "88337-88708", "annotations": "DUF1992_domain-containing_protein", "locus_tag": "ADJ26_RS01240", "strand": "-"}, {"name": "WP_078420990.1", "location": "88597-88923", "annotations": "hypothetical_protein", "locus_tag": "ADJ26_RS27885", "strand": "+"}, {"name": "WP_049106497.1", "location": "89080-91104", "annotations": "chitinase", "locus_tag": "ADJ26_RS01245", "strand": "+"}, {"name": "WP_003299874.1", "location": "91562-91693", "annotations": "ABC_transporter_ATP-binding_protein", "locus_tag": "ADJ26_RS27890", "strand": "-"}, {"name": "WP_000016084.1", "location": "91753-92502", "annotations": "ABC_transporter_ATP-binding_protein", "locus_tag": "ADJ26_RS01250", "strand": "-"}, {"name": "WP_000715573.1", "location": "92499-93497", "annotations": "ABC_transporter_substrate-binding_protein", "locus_tag": "ADJ26_RS01255", "strand": "-"}, {"name": "WP_077393126.1", "location": "93494-94291", "annotations": "ABC_transporter_permease", "locus_tag": "ADJ26_RS01260", "strand": "-"}, {"name": "WP_000082906.1", "location": "94239-94559", "annotations": "thiamine-binding_protein", "locus_tag": "ADJ26_RS01265", "strand": "-"}, {"name": "WP_080353230.1", "location": "94815-97796", "annotations": "peptide_synthetase", "locus_tag": "ADJ26_RS01270", "strand": "-"}, {"name": "WP_049106499.1", "location": "98533-100275", "annotations": "methyl-accepting_chemotaxis_protein", "locus_tag": "ADJ26_RS01275", "strand": "-"}, {"name": "WP_000498704.1", "location": "100777-102090", "annotations": "C4-dicarboxylate_ABC_transporter", "locus_tag": "ADJ26_RS01280", "strand": "+"}, {"name": "WP_049106500.1", "location": "102206-102865", "annotations": "thiamine_phosphate_synthase", "locus_tag": "ADJ26_RS01285", "strand": "-"}, {"name": "WP_049106502.1", "location": "102880-103689", "annotations": "hydroxyethylthiazole_kinase", "locus_tag": "ADJ26_RS01290", "strand": "-"}, {"name": "WP_049106503.1", "location": "104084-106273", "annotations": "DNA_topoisomerase_III", "locus_tag": "ADJ26_RS01295", "strand": "+"}, {"name": "WP_049106505.1", "location": "106314-109175", "annotations": "YhgE/Pip_domain-containing_protein", "locus_tag": "ADJ26_RS01300", "strand": "-"}, {"name": "WP_049106506.1", "location": "109481-110272", "annotations": "endonuclease", "locus_tag": "ADJ26_RS01305", "strand": "-"}, {"name": "WP_000705560.1", "location": "110277-111914", "annotations": "PTS_trehalose_transporter_subunit_IIBC", "locus_tag": "ADJ26_RS01310", "strand": "-"}, {"name": "WP_001044710.1", "location": "112119-113783", "annotations": "alpha-glucosidase", "locus_tag": "ADJ26_RS01315", "strand": "-"}, {"name": "WP_049106507.1", "location": "114028-115362", "annotations": "FAD-binding_oxidoreductase", "locus_tag": "ADJ26_RS01320", "strand": "+"}, {"name": "WP_025710037.1", "location": "115487-116170", "annotations": "hypothetical_protein", "locus_tag": "ADJ26_RS01325", "strand": "-"}, {"name": "WP_049106508.1", "location": "116327-117016", "annotations": "Crp/Fnr_family_transcriptional_regulator", "locus_tag": "ADJ26_RS01330", "strand": "-"}, {"name": "WP_000025704.1", "location": "77534-78325", "annotations": "DUF475_domain-containing_protein", "locus_tag": "IK9_RS24195", "strand": "-"}, {"name": "WP_000236644.1", "location": "78398-78976", "annotations": "TerD_family_protein", "locus_tag": "IK9_RS24200", "strand": "-"}, {"name": "WP_011109801.1", "location": "79062-79652", "annotations": "TerD_family_protein", "locus_tag": "IK9_RS24205", "strand": "-"}, {"name": "WP_001121586.1", "location": "79669-80265", "annotations": "TerD_family_protein", "locus_tag": "IK9_RS24210", "strand": "-"}, {"name": "WP_000666120.1", "location": "80394-81272", "annotations": "ROK_family_protein", "locus_tag": "IK9_RS24215", "strand": "-"}, {"name": "IK9_RS24220", "location": "81474-82478", "annotations": "cell_wall_anchor_protein", "locus_tag": "IK9_RS24220", "strand": "+"}, {"name": "WP_001040978.1", "location": "82594-84024", "annotations": "proline--tRNA_ligase", "locus_tag": "IK9_RS24225", "strand": "-"}, {"name": "WP_002025257.1", "location": "84372-84683", "annotations": "hypothetical_protein", "locus_tag": "IK9_RS24230", "strand": "-"}, {"name": "WP_000356407.1", "location": "84820-86133", "annotations": "alkaline_phosphatase_family_protein", "locus_tag": "IK9_RS24235", "strand": "+"}, {"name": "WP_000738812.1", "location": "86242-87525", "annotations": "MFS_transporter", "locus_tag": "IK9_RS24240", "strand": "+"}, {"name": "WP_002023181.1", "location": "87595-87846", "annotations": "transcriptional_regulator", "locus_tag": "IK9_RS24245", "strand": "-"}, {"name": "WP_000992579.1", "location": "87903-89135", "annotations": "MFS_transporter", "locus_tag": "IK9_RS24250", "strand": "-"}, {"name": "WP_001254439.1", "location": "89202-89783", "annotations": "TetR_family_transcriptional_regulator", "locus_tag": "IK9_RS24255", "strand": "-"}, {"name": "WP_000817981.1", "location": "89864-90007", "annotations": "hypothetical_protein", "locus_tag": "IK9_RS24260", "strand": "-"}, {"name": "WP_000505774.1", "location": "90133-90378", "annotations": "hypothetical_protein", "locus_tag": "IK9_RS24265", "strand": "-"}, {"name": "WP_000206516.1", "location": "90392-90706", "annotations": "thioredoxin", "locus_tag": "IK9_RS24270", "strand": "-"}, {"name": "WP_000382376.1", "location": "90717-91088", "annotations": "DUF1992_domain-containing_protein", "locus_tag": "IK9_RS24275", "strand": "-"}, {"name": "WP_071739395.1", "location": "91043-91240", "annotations": "hypothetical_protein", "locus_tag": "IK9_RS32340", "strand": "+"}, {"name": "WP_001257487.1", "location": "91460-93484", "annotations": "chitinase", "locus_tag": "IK9_RS24280", "strand": "+"}, {"name": "WP_002023130.1", "location": "93928-94059", "annotations": "ABC_transporter_ATP-binding_protein", "locus_tag": "IK9_RS32345", "strand": "-"}, {"name": "WP_000016088.1", "location": "94119-94868", "annotations": "ABC_transporter_ATP-binding_protein", "locus_tag": "IK9_RS24285", "strand": "-"}, {"name": "WP_000715573.1", "location": "94865-95863", "annotations": "ABC_transporter_substrate-binding_protein", "locus_tag": "IK9_RS24290", "strand": "-"}, {"name": "WP_077393126.1", "location": "95860-96657", "annotations": "ABC_transporter_permease", "locus_tag": "IK9_RS24295", "strand": "-"}, {"name": "WP_000082906.1", "location": "96605-96925", "annotations": "thiamine-binding_protein", "locus_tag": "IK9_RS24300", "strand": "-"}, {"name": "WP_082185577.1", "location": "97181-100162", "annotations": "peptide_synthetase", "locus_tag": "IK9_RS24305", "strand": "-"}, {"name": "WP_000761079.1", "location": "100899-102641", "annotations": "methyl-accepting_chemotaxis_protein", "locus_tag": "IK9_RS24310", "strand": "-"}, {"name": "WP_000498704.1", "location": "103143-104456", "annotations": "C4-dicarboxylate_ABC_transporter", "locus_tag": "IK9_RS24315", "strand": "+"}, {"name": "WP_000090960.1", "location": "104572-105231", "annotations": "thiamine_phosphate_synthase", "locus_tag": "IK9_RS24320", "strand": "-"}, {"name": "WP_001056096.1", "location": "105247-106056", "annotations": "hydroxyethylthiazole_kinase", "locus_tag": "IK9_RS24325", "strand": "-"}, {"name": "WP_000047293.1", "location": "106451-108640", "annotations": "DNA_topoisomerase_III", "locus_tag": "IK9_RS24330", "strand": "+"}, {"name": "WP_000810080.1", "location": "108681-111542", "annotations": "YhgE/Pip_domain-containing_protein", "locus_tag": "IK9_RS24335", "strand": "-"}, {"name": "WP_000771983.1", "location": "111848-112639", "annotations": "endonuclease", "locus_tag": "IK9_RS24340", "strand": "-"}, {"name": "WP_000705560.1", "location": "112644-114281", "annotations": "PTS_trehalose_transporter_subunit_IIBC", "locus_tag": "IK9_RS24345", "strand": "-"}, {"name": "WP_001044710.1", "location": "114487-116151", "annotations": "alpha-glucosidase", "locus_tag": "IK9_RS24350", "strand": "-"}, {"name": "WP_000814902.1", "location": "116396-117730", "annotations": "FAD-binding_oxidoreductase", "locus_tag": "IK9_RS24355", "strand": "+"}, {"name": "WP_000619186.1", "location": "117855-118538", "annotations": "hypothetical_protein", "locus_tag": "IK9_RS24360", "strand": "-"}, {"name": "WP_001081905.1", "location": "118695-119384", "annotations": "Crp/Fnr_family_transcriptional_regulator", "locus_tag": "IK9_RS24365", "strand": "-"}, {"name": "WP_000025704.1", "location": "4674927-4675718", "annotations": "DUF475_domain-containing_protein", "locus_tag": "FORC13_RS24390", "strand": "-"}, {"name": "WP_000236643.1", "location": "4675791-4676369", "annotations": "chemical-damaging_agent_resistance_protein_C", "locus_tag": "FORC13_RS24395", "strand": "-"}, {"name": "WP_011109801.1", "location": "4676455-4677045", "annotations": "chemical-damaging_agent_resistance_protein_C", "locus_tag": "FORC13_RS24400", "strand": "-"}, {"name": "WP_001121586.1", "location": "4677062-4677658", "annotations": "stress_protein", "locus_tag": "FORC13_RS24405", "strand": "-"}, {"name": "WP_059304172.1", "location": "4677787-4678665", "annotations": "ROK_family_protein", "locus_tag": "FORC13_RS24410", "strand": "-"}, {"name": "WP_059304173.1", "location": "4678867-4679772", "annotations": "cell_wall_anchor_protein", "locus_tag": "FORC13_RS24415", "strand": "+"}, {"name": "WP_001040977.1", "location": "4679888-4681318", "annotations": "proline--tRNA_ligase", "locus_tag": "FORC13_RS24420", "strand": "-"}, {"name": "WP_002025257.1", "location": "4681666-4681977", "annotations": "hypothetical_protein", "locus_tag": "FORC13_RS24425", "strand": "-"}, {"name": "WP_059304174.1", "location": "4682114-4683427", "annotations": "alkaline_phosphatase_family_protein", "locus_tag": "FORC13_RS24430", "strand": "+"}, {"name": "WP_000738812.1", "location": "4683536-4684819", "annotations": "MFS_transporter", "locus_tag": "FORC13_RS24435", "strand": "+"}, {"name": "WP_002023181.1", "location": "4684889-4685140", "annotations": "transcriptional_regulator", "locus_tag": "FORC13_RS24440", "strand": "-"}, {"name": "WP_000992547.1", "location": "4685197-4686429", "annotations": "MFS_transporter", "locus_tag": "FORC13_RS24445", "strand": "-"}, {"name": "WP_001254439.1", "location": "4686496-4687077", "annotations": "TetR_family_transcriptional_regulator", "locus_tag": "FORC13_RS24450", "strand": "-"}, {"name": "WP_000817981.1", "location": "4687158-4687301", "annotations": "hypothetical_protein", "locus_tag": "FORC13_RS24455", "strand": "-"}, {"name": "WP_000505774.1", "location": "4687382-4687627", "annotations": "hypothetical_protein", "locus_tag": "FORC13_RS24460", "strand": "-"}, {"name": "WP_000206514.1", "location": "4687641-4687955", "annotations": "thioredoxin", "locus_tag": "FORC13_RS24465", "strand": "-"}, {"name": "WP_000382376.1", "location": "4687966-4688337", "annotations": "DUF1992_domain-containing_protein", "locus_tag": "FORC13_RS24470", "strand": "-"}, {"name": "WP_071739395.1", "location": "4688292-4688489", "annotations": "hypothetical_protein", "locus_tag": "FORC13_RS30190", "strand": "+"}, {"name": "WP_001257487.1", "location": "4688709-4690733", "annotations": "chitinase", "locus_tag": "FORC13_RS24475", "strand": "+"}, {"name": "WP_002023130.1", "location": "4691177-4691308", "annotations": "ABC_transporter_ATP-binding_protein", "locus_tag": "FORC13_RS30195", "strand": "-"}, {"name": "WP_000016088.1", "location": "4691368-4692117", "annotations": "ABC_transporter_ATP-binding_protein", "locus_tag": "FORC13_RS24480", "strand": "-"}, {"name": "WP_000715574.1", "location": "4692114-4693112", "annotations": "ABC_transporter_substrate-binding_protein", "locus_tag": "FORC13_RS24485", "strand": "-"}, {"name": "WP_082188932.1", "location": "4693109-4693906", "annotations": "ABC_transporter_permease", "locus_tag": "FORC13_RS24490", "strand": "-"}, {"name": "WP_000082906.1", "location": "4693854-4694174", "annotations": "thiamine-binding_protein", "locus_tag": "FORC13_RS24495", "strand": "-"}, {"name": "WP_082188968.1", "location": "4694430-4697411", "annotations": "peptide_synthetase", "locus_tag": "FORC13_RS24500", "strand": "-"}, {"name": "WP_000761079.1", "location": "4698148-4699890", "annotations": "methyl-accepting_chemotaxis_protein", "locus_tag": "FORC13_RS24505", "strand": "-"}, {"name": "WP_000498704.1", "location": "4700392-4701705", "annotations": "C4-dicarboxylate_ABC_transporter", "locus_tag": "FORC13_RS24510", "strand": "+"}, {"name": "WP_000090960.1", "location": "4701821-4702480", "annotations": "thiamine_phosphate_synthase", "locus_tag": "FORC13_RS24515", "strand": "-"}, {"name": "WP_001056096.1", "location": "4702496-4703305", "annotations": "hydroxyethylthiazole_kinase", "locus_tag": "FORC13_RS24520", "strand": "-"}, {"name": "WP_059304177.1", "location": "4703700-4705889", "annotations": "DNA_topoisomerase_III", "locus_tag": "FORC13_RS24525", "strand": "+"}, {"name": "WP_059304178.1", "location": "4705930-4708755", "annotations": "YhgE/Pip_domain-containing_protein", "locus_tag": "FORC13_RS24530", "strand": "-"}, {"name": "WP_048558593.1", "location": "4709061-4709852", "annotations": "endonuclease", "locus_tag": "FORC13_RS24535", "strand": "-"}, {"name": "WP_000705560.1", "location": "4709857-4711494", "annotations": "PTS_trehalose_transporter_subunit_IIBC", "locus_tag": "FORC13_RS24540", "strand": "-"}, {"name": "WP_059304179.1", "location": "4711700-4713364", "annotations": "alpha-glucosidase", "locus_tag": "FORC13_RS24545", "strand": "-"}, {"name": "WP_059304180.1", "location": "4713609-4714943", "annotations": "FAD-binding_oxidoreductase", "locus_tag": "FORC13_RS24550", "strand": "+"}, {"name": "WP_000619186.1", "location": "4715068-4715751", "annotations": "hypothetical_protein", "locus_tag": "FORC13_RS24555", "strand": "-"}, {"name": "WP_001081905.1", "location": "4715908-4716597", "annotations": "Crp/Fnr_family_transcriptional_regulator", "locus_tag": "FORC13_RS24560", "strand": "-"}, {"name": "WP_001081905.1", "location": "404778-405467", "annotations": "Crp/Fnr_family_transcriptional_regulator", "locus_tag": "FORC21_RS02220", "strand": "+"}, {"name": "WP_000619186.1", "location": "405624-406307", "annotations": "hypothetical_protein", "locus_tag": "FORC21_RS02225", "strand": "+"}, {"name": "WP_000814898.1", "location": "406432-407766", "annotations": "FAD-binding_oxidoreductase", "locus_tag": "FORC21_RS02230", "strand": "-"}, {"name": "WP_001044710.1", "location": "408011-409675", "annotations": "alpha-glucosidase", "locus_tag": "FORC21_RS02235", "strand": "+"}, {"name": "WP_000705560.1", "location": "409881-411518", "annotations": "PTS_trehalose_transporter_subunit_IIBC", "locus_tag": "FORC21_RS02240", "strand": "+"}, {"name": "WP_065381870.1", "location": "411523-412314", "annotations": "endonuclease", "locus_tag": "FORC21_RS02245", "strand": "+"}, {"name": "WP_065381869.1", "location": "412620-415481", "annotations": "YhgE/Pip_domain-containing_protein", "locus_tag": "FORC21_RS02250", "strand": "+"}, {"name": "WP_065381868.1", "location": "415522-417711", "annotations": "DNA_topoisomerase_III", "locus_tag": "FORC21_RS02255", "strand": "-"}, {"name": "WP_001056115.1", "location": "418106-418915", "annotations": "hydroxyethylthiazole_kinase", "locus_tag": "FORC21_RS02260", "strand": "+"}, {"name": "WP_000090962.1", "location": "418931-419590", "annotations": "thiamine_phosphate_synthase", "locus_tag": "FORC21_RS02265", "strand": "+"}, {"name": "WP_000498700.1", "location": "419706-421019", "annotations": "C4-dicarboxylate_ABC_transporter", "locus_tag": "FORC21_RS02270", "strand": "-"}, {"name": "WP_000761079.1", "location": "421521-423263", "annotations": "methyl-accepting_chemotaxis_protein", "locus_tag": "FORC21_RS02275", "strand": "+"}, {"name": "WP_072770212.1", "location": "424000-426981", "annotations": "peptide_synthetase", "locus_tag": "FORC21_RS02280", "strand": "+"}, {"name": "WP_000082906.1", "location": "427237-427557", "annotations": "thiamine-binding_protein", "locus_tag": "FORC21_RS02285", "strand": "+"}, {"name": "WP_077393126.1", "location": "427505-428302", "annotations": "ABC_transporter_permease", "locus_tag": "FORC21_RS02290", "strand": "+"}, {"name": "WP_000715573.1", "location": "428299-429297", "annotations": "ABC_transporter_substrate-binding_protein", "locus_tag": "FORC21_RS02295", "strand": "+"}, {"name": "WP_000016088.1", "location": "429294-430043", "annotations": "ABC_transporter_ATP-binding_protein", "locus_tag": "FORC21_RS02300", "strand": "+"}, {"name": "WP_002023130.1", "location": "430103-430234", "annotations": "ABC_transporter_ATP-binding_protein", "locus_tag": "FORC21_RS02305", "strand": "+"}, {"name": "WP_001257487.1", "location": "430678-432702", "annotations": "chitinase", "locus_tag": "FORC21_RS02310", "strand": "-"}, {"name": "WP_072770214.1", "location": "432922-433119", "annotations": "hypothetical_protein", "locus_tag": "FORC21_RS02315", "strand": "-"}, {"name": "WP_000382371.1", "location": "433074-433223", "annotations": "DUF1992_domain-containing_protein", "locus_tag": "FORC21_RS02320", "strand": "+"}, {"name": "WP_072770213.1", "location": "433251-433445", "annotations": "hypothetical_protein", "locus_tag": "FORC21_RS02325", "strand": "+"}, {"name": "WP_000206515.1", "location": "433456-433770", "annotations": "thioredoxin", "locus_tag": "FORC21_RS02330", "strand": "+"}, {"name": "WP_000505774.1", "location": "433784-434029", "annotations": "hypothetical_protein", "locus_tag": "FORC21_RS02335", "strand": "+"}, {"name": "WP_000817981.1", "location": "434155-434298", "annotations": "hypothetical_protein", "locus_tag": "FORC21_RS02340", "strand": "+"}, {"name": "WP_001254439.1", "location": "434379-434960", "annotations": "TetR_family_transcriptional_regulator", "locus_tag": "FORC21_RS02345", "strand": "+"}, {"name": "WP_000992579.1", "location": "435027-436259", "annotations": "MFS_transporter", "locus_tag": "FORC21_RS02350", "strand": "+"}, {"name": "WP_002023181.1", "location": "436316-436567", "annotations": "transcriptional_regulator", "locus_tag": "FORC21_RS02355", "strand": "+"}, {"name": "WP_000738812.1", "location": "436637-437920", "annotations": "MFS_transporter", "locus_tag": "FORC21_RS02360", "strand": "-"}, {"name": "WP_065382295.1", "location": "438029-439342", "annotations": "alkaline_phosphatase_family_protein", "locus_tag": "FORC21_RS02365", "strand": "-"}, {"name": "WP_002025257.1", "location": "439479-439790", "annotations": "hypothetical_protein", "locus_tag": "FORC21_RS02370", "strand": "+"}, {"name": "WP_001040977.1", "location": "440138-441568", "annotations": "proline--tRNA_ligase", "locus_tag": "FORC21_RS02375", "strand": "+"}, {"name": "WP_077393127.1", "location": "441684-442676", "annotations": "cell_wall_anchor_protein", "locus_tag": "FORC21_RS02380", "strand": "-"}, {"name": "WP_000666119.1", "location": "442878-443756", "annotations": "ROK_family_protein", "locus_tag": "FORC21_RS02385", "strand": "+"}, {"name": "WP_001121595.1", "location": "443885-444481", "annotations": "TerD_family_protein", "locus_tag": "FORC21_RS02390", "strand": "+"}, {"name": "WP_011109801.1", "location": "444498-445088", "annotations": "TerD_family_protein", "locus_tag": "FORC21_RS02395", "strand": "+"}, {"name": "WP_000236643.1", "location": "445174-445752", "annotations": "TerD_family_protein", "locus_tag": "FORC21_RS02400", "strand": "+"}, {"name": "WP_000025704.1", "location": "445825-446616", "annotations": "DUF475_domain-containing_protein", "locus_tag": "FORC21_RS02405", "strand": "+"}, {"name": "WP_000513558.1", "location": "53290-53472", "annotations": "hypothetical_protein", "locus_tag": "BVG00_RS23880", "strand": "-"}, {"name": "WP_000156016.1", "location": "53686-54813", "annotations": "radical_SAM/CxCxxxxC_motif_protein_YfkAB", "locus_tag": "BVG00_RS23885", "strand": "+"}, {"name": "WP_002083605.1", "location": "54849-55646", "annotations": "hypothetical_protein", "locus_tag": "BVG00_RS23890", "strand": "-"}, {"name": "WP_000794116.1", "location": "55726-56790", "annotations": "calcium/proton_exchanger", "locus_tag": "BVG00_RS23895", "strand": "-"}, {"name": "WP_000550220.1", "location": "56961-57377", "annotations": "general_stress_protein", "locus_tag": "BVG00_RS23900", "strand": "+"}, {"name": "WP_000977681.1", "location": "57529-57678", "annotations": "hypothetical_protein", "locus_tag": "BVG00_RS23905", "strand": "+"}, {"name": "WP_000100295.1", "location": "57901-58329", "annotations": "EamA_family_transporter", "locus_tag": "BVG00_RS23910", "strand": "+"}, {"name": "WP_000434872.1", "location": "58341-58934", "annotations": "DedA_family_protein", "locus_tag": "BVG00_RS23915", "strand": "-"}, {"name": "WP_000151418.1", "location": "59421-62183", "annotations": "GTP-binding_protein", "locus_tag": "BVG00_RS23920", "strand": "+"}, {"name": "WP_000983306.1", "location": "62221-62757", "annotations": "signal_peptidase_I", "locus_tag": "BVG00_RS23925", "strand": "-"}, {"name": "WP_001051080.1", "location": "62935-63615", "annotations": "lysoplasmalogenase", "locus_tag": "BVG00_RS23930", "strand": "-"}, {"name": "WP_000845702.1", "location": "63736-64686", "annotations": "EamA/RhaT_family_transporter", "locus_tag": "BVG00_RS23935", "strand": "-"}, {"name": "WP_065211590.1", "location": "64958-66883", "annotations": "heavy_metal_translocating_P-type_ATPase", "locus_tag": "BVG00_RS23940", "strand": "+"}, {"name": "WP_072770335.1", "location": "66917-67126", "annotations": "hypothetical_protein", "locus_tag": "BVG00_RS23945", "strand": "+"}, {"name": "WP_001226536.1", "location": "67071-67937", "annotations": "YihY/virulence_factor_BrkB_family_protein", "locus_tag": "BVG00_RS23950", "strand": "-"}, {"name": "WP_001085387.1", "location": "67944-68459", "annotations": "DUF4075_domain-containing_protein", "locus_tag": "BVG00_RS23955", "strand": "-"}, {"name": "WP_000250916.1", "location": "68513-68977", "annotations": "low_molecular_weight_phosphotyrosine_protein_phosphatase", "locus_tag": "BVG00_RS23960", "strand": "-"}, {"name": "WP_000366196.1", "location": "69152-69376", "annotations": "DUF1128_domain-containing_protein", "locus_tag": "BVG00_RS23965", "strand": "+"}, {"name": "WP_065211591.1", "location": "69508-69798", "annotations": "hypothetical_protein", "locus_tag": "BVG00_RS23970", "strand": "-"}, {"name": "WP_065211592.1", "location": "70786-71502", "annotations": "NADPH-dependent_oxidoreductase", "locus_tag": "BVG00_RS23975", "strand": "-"}, {"name": "WP_065211593.1", "location": "71549-72268", "annotations": "ABC_transporter_permease", "locus_tag": "BVG00_RS23980", "strand": "-"}, {"name": "WP_079004628.1", "location": "72270-73187", "annotations": "hypothetical_protein", "locus_tag": "BVG00_RS23985", "strand": "-"}, {"name": "WP_079004629.1", "location": "73163-75979", "annotations": "type_2_lantipeptide_synthetase_LanM", "locus_tag": "BVG00_RS23990", "strand": "-"}, {"name": "WP_079004630.1", "location": "76016-76204", "annotations": "hypothetical_protein", "locus_tag": "BVG00_RS23995", "strand": "-"}, {"name": "WP_065211595.1", "location": "76281-76469", "annotations": "hypothetical_protein", "locus_tag": "BVG00_RS24000", "strand": "-"}, {"name": "WP_065211596.1", "location": "76500-79523", "annotations": "type_2_lantipeptide_synthetase_LanM", "locus_tag": "BVG00_RS24005", "strand": "-"}, {"name": "WP_065211597.1", "location": "79507-81657", "annotations": "peptidase_domain-containing_ABC_transporter", "locus_tag": "BVG00_RS24010", "strand": "-"}, {"name": "WP_065211598.1", "location": "81726-81941", "annotations": "plantaricin_C_family_lantibiotic", "locus_tag": "BVG00_RS24015", "strand": "-"}, {"name": "WP_065211599.1", "location": "82676-85342", "annotations": "cation-translocating_P-type_ATPase", "locus_tag": "BVG00_RS24020", "strand": "+"}, {"name": "WP_065211600.1", "location": "85379-86461", "annotations": "toxic_anion_resistance_protein", "locus_tag": "BVG00_RS24025", "strand": "-"}, {"name": "WP_000492859.1", "location": "86480-88111", "annotations": "hypothetical_protein", "locus_tag": "BVG00_RS24030", "strand": "-"}, {"name": "WP_000025704.1", "location": "88221-89012", "annotations": "DUF475_domain-containing_protein", "locus_tag": "BVG00_RS24035", "strand": "-"}, {"name": "WP_000236643.1", "location": "89085-89663", "annotations": "TerD_family_protein", "locus_tag": "BVG00_RS24040", "strand": "-"}, {"name": "WP_011109801.1", "location": "89749-90339", "annotations": "TerD_family_protein", "locus_tag": "BVG00_RS24045", "strand": "-"}, {"name": "WP_001121586.1", "location": "90356-90952", "annotations": "TerD_family_protein", "locus_tag": "BVG00_RS24050", "strand": "-"}, {"name": "WP_000666116.1", "location": "91081-91959", "annotations": "ROK_family_protein", "locus_tag": "BVG00_RS24055", "strand": "-"}, {"name": "WP_079004631.1", "location": "92161-92763", "annotations": "peptidase", "locus_tag": "BVG00_RS24060", "strand": "+"}, {"name": "WP_001040975.1", "location": "92879-94309", "annotations": "Proline--tRNA_ligase_2", "locus_tag": "BVG00_RS24065", "strand": "-"}, {"name": "WP_002025257.1", "location": "94657-94968", "annotations": "hypothetical_protein", "locus_tag": "BVG00_RS24070", "strand": "-"}, {"name": "WP_000356410.1", "location": "95105-96418", "annotations": "alkaline_phosphatase_family_protein", "locus_tag": "BVG00_RS24075", "strand": "+"}, {"name": "WP_000738812.1", "location": "96527-97810", "annotations": "MFS_transporter", "locus_tag": "BVG00_RS24080", "strand": "+"}, {"name": "WP_002023181.1", "location": "97880-98131", "annotations": "transcriptional_regulator", "locus_tag": "BVG00_RS24085", "strand": "-"}, {"name": "WP_000992547.1", "location": "98188-99420", "annotations": "MFS_transporter", "locus_tag": "BVG00_RS24090", "strand": "-"}, {"name": "WP_001254439.1", "location": "99487-100068", "annotations": "TetR_family_transcriptional_regulator", "locus_tag": "BVG00_RS24095", "strand": "-"}, {"name": "WP_000817981.1", "location": "100149-100292", "annotations": "hypothetical_protein", "locus_tag": "BVG00_RS24100", "strand": "-"}, {"name": "WP_000505774.1", "location": "100418-100663", "annotations": "hypothetical_protein", "locus_tag": "BVG00_RS24105", "strand": "-"}, {"name": "WP_000206514.1", "location": "100677-100991", "annotations": "thioredoxin", "locus_tag": "BVG00_RS24110", "strand": "-"}, {"name": "WP_000382376.1", "location": "101002-101373", "annotations": "DUF1992_domain-containing_protein", "locus_tag": "BVG00_RS24115", "strand": "-"}, {"name": "WP_071739395.1", "location": "101328-101525", "annotations": "hypothetical_protein", "locus_tag": "BVG00_RS24120", "strand": "+"}, {"name": "WP_001257487.1", "location": "101745-103769", "annotations": "chitinase", "locus_tag": "BVG00_RS24125", "strand": "+"}, {"name": "WP_002023130.1", "location": "104213-104344", "annotations": "ABC_transporter_ATP-binding_protein", "locus_tag": "BVG00_RS24130", "strand": "-"}, {"name": "WP_000016088.1", "location": "104404-105153", "annotations": "ABC_transporter_ATP-binding_protein", "locus_tag": "BVG00_RS24135", "strand": "-"}, {"name": "WP_000715573.1", "location": "105150-106148", "annotations": "ABC_transporter_substrate-binding_protein", "locus_tag": "BVG00_RS24140", "strand": "-"}, {"name": "WP_077393126.1", "location": "106145-106942", "annotations": "ABC_transporter_permease", "locus_tag": "BVG00_RS24145", "strand": "-"}, {"name": "WP_000082906.1", "location": "106890-107210", "annotations": "thiamine-binding_protein", "locus_tag": "BVG00_RS24150", "strand": "-"}, {"name": "WP_079004632.1", "location": "107466-110447", "annotations": "peptide_synthetase", "locus_tag": "BVG00_RS24155", "strand": "-"}, {"name": "WP_000761079.1", "location": "111184-112926", "annotations": "methyl-accepting_chemotaxis_protein", "locus_tag": "BVG00_RS24160", "strand": "-"}, {"name": "WP_000498700.1", "location": "113428-114741", "annotations": "C4-dicarboxylate_ABC_transporter", "locus_tag": "BVG00_RS24165", "strand": "+"}, {"name": "WP_065211603.1", "location": "114857-115516", "annotations": "thiamine_phosphate_synthase", "locus_tag": "BVG00_RS24170", "strand": "-"}, {"name": "WP_001056115.1", "location": "115532-116341", "annotations": "hydroxyethylthiazole_kinase", "locus_tag": "BVG00_RS24175", "strand": "-"}, {"name": "WP_000047293.1", "location": "116736-118925", "annotations": "DNA_topoisomerase_III", "locus_tag": "BVG00_RS24180", "strand": "+"}, {"name": "WP_000810067.1", "location": "118966-121827", "annotations": "YhgE/Pip_domain-containing_protein", "locus_tag": "BVG00_RS24185", "strand": "-"}, {"name": "WP_000771997.1", "location": "122133-122924", "annotations": "exodeoxyribonuclease_III", "locus_tag": "BVG00_RS24190", "strand": "-"}, {"name": "WP_000705560.1", "location": "122929-124566", "annotations": "PTS_trehalose_transporter_subunit_IIBC", "locus_tag": "BVG00_RS24195", "strand": "-"}, {"name": "WP_001044710.1", "location": "124772-126436", "annotations": "alpha-glucosidase", "locus_tag": "BVG00_RS24200", "strand": "-"}, {"name": "WP_000814898.1", "location": "126681-128015", "annotations": "FAD-binding_oxidoreductase", "locus_tag": "BVG00_RS24205", "strand": "+"}, {"name": "WP_000619186.1", "location": "128140-128823", "annotations": "hypothetical_protein", "locus_tag": "BVG00_RS24210", "strand": "-"}, {"name": "WP_001081905.1", "location": "128980-129669", "annotations": "Crp/Fnr_family_transcriptional_regulator", "locus_tag": "BVG00_RS24215", "strand": "-"}, {"name": "WP_000025704.1", "location": "75485-76276", "annotations": "DUF475_domain-containing_protein", "locus_tag": "BUE25_RS20900", "strand": "-"}, {"name": "WP_000236643.1", "location": "76349-76927", "annotations": "TerD_family_protein", "locus_tag": "BUE25_RS20905", "strand": "-"}, {"name": "WP_011109801.1", "location": "77013-77603", "annotations": "TerD_family_protein", "locus_tag": "BUE25_RS20910", "strand": "-"}, {"name": "WP_001121586.1", "location": "77620-78216", "annotations": "TerD_family_protein", "locus_tag": "BUE25_RS20915", "strand": "-"}, {"name": "WP_000666116.1", "location": "78345-79223", "annotations": "ROK_family_protein", "locus_tag": "BUE25_RS20920", "strand": "-"}, {"name": "WP_000161206.1", "location": "79425-80447", "annotations": "hypothetical_protein", "locus_tag": "BUE25_RS20925", "strand": "+"}, {"name": "WP_001040975.1", "location": "80563-81993", "annotations": "Proline--tRNA_ligase_2", "locus_tag": "BUE25_RS20930", "strand": "-"}, {"name": "WP_002025257.1", "location": "82341-82652", "annotations": "hypothetical_protein", "locus_tag": "BUE25_RS20935", "strand": "-"}, {"name": "WP_000356410.1", "location": "82789-84102", "annotations": "alkaline_phosphatase_family_protein", "locus_tag": "BUE25_RS20940", "strand": "+"}, {"name": "WP_000738813.1", "location": "84211-85494", "annotations": "MFS_transporter", "locus_tag": "BUE25_RS20945", "strand": "+"}, {"name": "WP_002023181.1", "location": "85564-85815", "annotations": "transcriptional_regulator", "locus_tag": "BUE25_RS20950", "strand": "-"}, {"name": "WP_000992547.1", "location": "85872-87104", "annotations": "MFS_transporter", "locus_tag": "BUE25_RS20955", "strand": "-"}, {"name": "WP_001254439.1", "location": "87171-87752", "annotations": "TetR_family_transcriptional_regulator", "locus_tag": "BUE25_RS20960", "strand": "-"}, {"name": "WP_000817981.1", "location": "87833-87976", "annotations": "hypothetical_protein", "locus_tag": "BUE25_RS20965", "strand": "-"}, {"name": "WP_000505774.1", "location": "88102-88347", "annotations": "hypothetical_protein", "locus_tag": "BUE25_RS20970", "strand": "-"}, {"name": "WP_000206514.1", "location": "88361-88675", "annotations": "thioredoxin", "locus_tag": "BUE25_RS20975", "strand": "-"}, {"name": "WP_000382376.1", "location": "88686-89057", "annotations": "DUF1992_domain-containing_protein", "locus_tag": "BUE25_RS20980", "strand": "-"}, {"name": "WP_071739395.1", "location": "89012-89209", "annotations": "hypothetical_protein", "locus_tag": "BUE25_RS20985", "strand": "+"}, {"name": "WP_001257485.1", "location": "89429-91453", "annotations": "chitinase", "locus_tag": "BUE25_RS20990", "strand": "+"}, {"name": "WP_002023130.1", "location": "91897-92028", "annotations": "ABC_transporter_ATP-binding_protein", "locus_tag": "BUE25_RS20995", "strand": "-"}, {"name": "WP_000016088.1", "location": "92088-92837", "annotations": "ABC_transporter_ATP-binding_protein", "locus_tag": "BUE25_RS21000", "strand": "-"}, {"name": "WP_000715573.1", "location": "92834-93832", "annotations": "ABC_transporter_substrate-binding_protein", "locus_tag": "BUE25_RS21005", "strand": "-"}, {"name": "WP_077393126.1", "location": "93829-94626", "annotations": "ABC_transporter_permease", "locus_tag": "BUE25_RS21010", "strand": "-"}, {"name": "WP_000082906.1", "location": "94574-94894", "annotations": "thiamine-binding_protein", "locus_tag": "BUE25_RS21015", "strand": "-"}, {"name": "WP_073339858.1", "location": "95150-98131", "annotations": "peptide_synthetase", "locus_tag": "BUE25_RS21020", "strand": "-"}, {"name": "WP_000761079.1", "location": "98868-100610", "annotations": "methyl-accepting_chemotaxis_protein", "locus_tag": "BUE25_RS21025", "strand": "-"}, {"name": "WP_000498700.1", "location": "101112-102425", "annotations": "C4-dicarboxylate_ABC_transporter", "locus_tag": "BUE25_RS21030", "strand": "+"}, {"name": "WP_000090957.1", "location": "102541-103200", "annotations": "thiamine_phosphate_synthase", "locus_tag": "BUE25_RS21035", "strand": "-"}, {"name": "WP_001056115.1", "location": "103216-104025", "annotations": "hydroxyethylthiazole_kinase", "locus_tag": "BUE25_RS21040", "strand": "-"}, {"name": "WP_000047281.1", "location": "104420-106609", "annotations": "DNA_topoisomerase_III", "locus_tag": "BUE25_RS21045", "strand": "+"}, {"name": "WP_000810102.1", "location": "106650-109511", "annotations": "YhgE/Pip_domain-containing_protein", "locus_tag": "BUE25_RS21050", "strand": "-"}, {"name": "WP_000771997.1", "location": "109817-110608", "annotations": "exodeoxyribonuclease_III", "locus_tag": "BUE25_RS21055", "strand": "-"}, {"name": "WP_000705560.1", "location": "110613-112250", "annotations": "PTS_trehalose_transporter_subunit_IIBC", "locus_tag": "BUE25_RS21060", "strand": "-"}, {"name": "WP_001044710.1", "location": "112456-114120", "annotations": "alpha-glucosidase", "locus_tag": "BUE25_RS21065", "strand": "-"}, {"name": "WP_000814900.1", "location": "114365-115699", "annotations": "FAD-binding_oxidoreductase", "locus_tag": "BUE25_RS21070", "strand": "+"}, {"name": "WP_000619187.1", "location": "115824-116507", "annotations": "hypothetical_protein", "locus_tag": "BUE25_RS21075", "strand": "-"}, {"name": "WP_001081902.1", "location": "116664-117353", "annotations": "Crp/Fnr_family_transcriptional_regulator", "locus_tag": "BUE25_RS21080", "strand": "-"}, {"name": "WP_001081902.1", "location": "388692-389381", "annotations": "Crp/Fnr_family_transcriptional_regulator", "locus_tag": "BA201_RS02140", "strand": "+"}, {"name": "WP_000619187.1", "location": "389538-390221", "annotations": "hypothetical_protein", "locus_tag": "BA201_RS02145", "strand": "+"}, {"name": "WP_000814900.1", "location": "390346-391680", "annotations": "FAD-binding_oxidoreductase", "locus_tag": "BA201_RS02150", "strand": "-"}, {"name": "WP_001044710.1", "location": "391925-393589", "annotations": "alpha-glucosidase", "locus_tag": "BA201_RS02155", "strand": "+"}, {"name": "WP_000705560.1", "location": "393795-395432", "annotations": "PTS_trehalose_transporter_subunit_IIBC", "locus_tag": "BA201_RS02160", "strand": "+"}, {"name": "WP_000771997.1", "location": "395437-396228", "annotations": "exodeoxyribonuclease_III", "locus_tag": "BA201_RS02165", "strand": "+"}, {"name": "WP_000810102.1", "location": "396534-399395", "annotations": "YhgE/Pip_domain-containing_protein", "locus_tag": "BA201_RS02170", "strand": "+"}, {"name": "WP_000047281.1", "location": "399436-401625", "annotations": "DNA_topoisomerase_III", "locus_tag": "BA201_RS02175", "strand": "-"}, {"name": "WP_001056115.1", "location": "402020-402829", "annotations": "hydroxyethylthiazole_kinase", "locus_tag": "BA201_RS02180", "strand": "+"}, {"name": "WP_000090957.1", "location": "402845-403504", "annotations": "thiamine_phosphate_synthase", "locus_tag": "BA201_RS02185", "strand": "+"}, {"name": "WP_000498700.1", "location": "403620-404933", "annotations": "C4-dicarboxylate_ABC_transporter", "locus_tag": "BA201_RS02190", "strand": "-"}, {"name": "WP_000761079.1", "location": "405435-407177", "annotations": "methyl-accepting_chemotaxis_protein", "locus_tag": "BA201_RS02195", "strand": "+"}, {"name": "WP_073339858.1", "location": "407914-410895", "annotations": "peptide_synthetase", "locus_tag": "BA201_RS02200", "strand": "+"}, {"name": "WP_000082906.1", "location": "411151-411471", "annotations": "thiamine-binding_protein", "locus_tag": "BA201_RS02205", "strand": "+"}, {"name": "WP_077393126.1", "location": "411419-412216", "annotations": "ABC_transporter_permease", "locus_tag": "BA201_RS02210", "strand": "+"}, {"name": "WP_000715573.1", "location": "412213-413211", "annotations": "ABC_transporter_substrate-binding_protein", "locus_tag": "BA201_RS02215", "strand": "+"}, {"name": "WP_000016088.1", "location": "413208-413957", "annotations": "ABC_transporter_ATP-binding_protein", "locus_tag": "BA201_RS02220", "strand": "+"}, {"name": "WP_002023130.1", "location": "414017-414148", "annotations": "ABC_transporter_ATP-binding_protein", "locus_tag": "BA201_RS02225", "strand": "+"}, {"name": "WP_001257485.1", "location": "414592-416616", "annotations": "chitinase", "locus_tag": "BA201_RS02230", "strand": "-"}, {"name": "WP_071739395.1", "location": "416836-417033", "annotations": "hypothetical_protein", "locus_tag": "BA201_RS02235", "strand": "-"}, {"name": "WP_000382376.1", "location": "416988-417359", "annotations": "DUF1992_domain-containing_protein", "locus_tag": "BA201_RS02240", "strand": "+"}, {"name": "WP_000206514.1", "location": "417370-417684", "annotations": "thioredoxin", "locus_tag": "BA201_RS02245", "strand": "+"}, {"name": "WP_000505774.1", "location": "417698-417943", "annotations": "hypothetical_protein", "locus_tag": "BA201_RS02250", "strand": "+"}, {"name": "WP_000817981.1", "location": "418069-418212", "annotations": "hypothetical_protein", "locus_tag": "BA201_RS02255", "strand": "+"}, {"name": "WP_001254439.1", "location": "418293-418874", "annotations": "TetR_family_transcriptional_regulator", "locus_tag": "BA201_RS02260", "strand": "+"}, {"name": "WP_000992547.1", "location": "418941-420173", "annotations": "MFS_transporter", "locus_tag": "BA201_RS02265", "strand": "+"}, {"name": "WP_002023181.1", "location": "420230-420481", "annotations": "transcriptional_regulator", "locus_tag": "BA201_RS02270", "strand": "+"}, {"name": "WP_000738813.1", "location": "420551-421834", "annotations": "MFS_transporter", "locus_tag": "BA201_RS02275", "strand": "-"}, {"name": "WP_000356410.1", "location": "421943-423256", "annotations": "alkaline_phosphatase_family_protein", "locus_tag": "BA201_RS02280", "strand": "-"}, {"name": "WP_002025257.1", "location": "423393-423704", "annotations": "hypothetical_protein", "locus_tag": "BA201_RS02285", "strand": "+"}, {"name": "WP_001040975.1", "location": "424052-425482", "annotations": "Proline--tRNA_ligase_2", "locus_tag": "BA201_RS02290", "strand": "+"}, {"name": "WP_000161206.1", "location": "425598-426620", "annotations": "hypothetical_protein", "locus_tag": "BA201_RS02295", "strand": "-"}, {"name": "WP_000666116.1", "location": "426822-427700", "annotations": "ROK_family_protein", "locus_tag": "BA201_RS02300", "strand": "+"}, {"name": "WP_001121586.1", "location": "427829-428425", "annotations": "TerD_family_protein", "locus_tag": "BA201_RS02305", "strand": "+"}, {"name": "WP_011109801.1", "location": "428442-429032", "annotations": "TerD_family_protein", "locus_tag": "BA201_RS02310", "strand": "+"}, {"name": "WP_000236643.1", "location": "429118-429696", "annotations": "TerD_family_protein", "locus_tag": "BA201_RS02315", "strand": "+"}, {"name": "WP_000025704.1", "location": "429769-430560", "annotations": "DUF475_domain-containing_protein", "locus_tag": "BA201_RS02320", "strand": "+"}, {"name": "WP_000025704.1", "location": "75320-76111", "annotations": "DUF475_domain-containing_protein", "locus_tag": "C175_RS01530", "strand": "-"}, {"name": "WP_000236643.1", "location": "76184-76762", "annotations": "TerD_family_protein", "locus_tag": "C175_RS01535", "strand": "-"}, {"name": "WP_011109801.1", "location": "76848-77438", "annotations": "TerD_family_protein", "locus_tag": "C175_RS01540", "strand": "-"}, {"name": "WP_001121595.1", "location": "77455-78051", "annotations": "TerD_family_protein", "locus_tag": "C175_RS01545", "strand": "-"}, {"name": "WP_000666119.1", "location": "78180-79058", "annotations": "ROK_family_protein", "locus_tag": "C175_RS01550", "strand": "-"}, {"name": "WP_033695429.1", "location": "79260-80252", "annotations": "cell_wall_anchor_protein", "locus_tag": "C175_RS01555", "strand": "+"}, {"name": "WP_033695430.1", "location": "80369-81799", "annotations": "proline--tRNA_ligase", "locus_tag": "C175_RS01560", "strand": "-"}, {"name": "WP_002025257.1", "location": "82147-82458", "annotations": "hypothetical_protein", "locus_tag": "C175_RS01565", "strand": "-"}, {"name": "WP_000356414.1", "location": "82595-83908", "annotations": "alkaline_phosphatase_family_protein", "locus_tag": "C175_RS01570", "strand": "+"}, {"name": "WP_000738816.1", "location": "84017-85300", "annotations": "MFS_transporter", "locus_tag": "C175_RS01575", "strand": "+"}, {"name": "WP_002023181.1", "location": "85370-85621", "annotations": "transcriptional_regulator", "locus_tag": "C175_RS01580", "strand": "-"}, {"name": "WP_033695431.1", "location": "85678-86910", "annotations": "MFS_transporter", "locus_tag": "C175_RS01585", "strand": "-"}, {"name": "WP_001254439.1", "location": "86977-87558", "annotations": "TetR_family_transcriptional_regulator", "locus_tag": "C175_RS01590", "strand": "-"}, {"name": "WP_000817981.1", "location": "87639-87782", "annotations": "hypothetical_protein", "locus_tag": "C175_RS01595", "strand": "-"}, {"name": "WP_000505774.1", "location": "87908-88153", "annotations": "hypothetical_protein", "locus_tag": "C175_RS01600", "strand": "-"}, {"name": "WP_000206515.1", "location": "88167-88481", "annotations": "thioredoxin", "locus_tag": "C175_RS01605", "strand": "-"}, {"name": "WP_000382376.1", "location": "88492-88863", "annotations": "DUF1992_domain-containing_protein", "locus_tag": "C175_RS01610", "strand": "-"}, {"name": "WP_078214830.1", "location": "88818-89015", "annotations": "hypothetical_protein", "locus_tag": "C175_RS29310", "strand": "+"}, {"name": "WP_001257487.1", "location": "89235-91259", "annotations": "chitinase", "locus_tag": "C175_RS01615", "strand": "+"}, {"name": "WP_002023130.1", "location": "91703-91834", "annotations": "ABC_transporter_ATP-binding_protein", "locus_tag": "C175_RS29315", "strand": "-"}, {"name": "WP_033695432.1", "location": "91894-92643", "annotations": "ABC_transporter_ATP-binding_protein", "locus_tag": "C175_RS01620", "strand": "-"}, {"name": "WP_033695433.1", "location": "92640-93638", "annotations": "ABC_transporter_substrate-binding_protein", "locus_tag": "C175_RS01625", "strand": "-"}, {"name": "WP_077393126.1", "location": "93635-94432", "annotations": "ABC_transporter_permease", "locus_tag": "C175_RS01630", "strand": "-"}, {"name": "WP_000082906.1", "location": "94380-94700", "annotations": "thiamine-binding_protein", "locus_tag": "C175_RS01635", "strand": "-"}, {"name": "WP_078214872.1", "location": "94956-97937", "annotations": "peptide_synthetase", "locus_tag": "C175_RS01640", "strand": "-"}, {"name": "WP_000761079.1", "location": "98674-100416", "annotations": "methyl-accepting_chemotaxis_protein", "locus_tag": "C175_RS01645", "strand": "-"}, {"name": "WP_000498704.1", "location": "100918-102231", "annotations": "C4-dicarboxylate_ABC_transporter", "locus_tag": "C175_RS01650", "strand": "+"}, {"name": "WP_000090960.1", "location": "102347-103006", "annotations": "thiamine_phosphate_synthase", "locus_tag": "C175_RS01655", "strand": "-"}, {"name": "WP_016121778.1", "location": "103022-103831", "annotations": "hydroxyethylthiazole_kinase", "locus_tag": "C175_RS01660", "strand": "-"}, {"name": "WP_033695435.1", "location": "104226-106415", "annotations": "DNA_topoisomerase_III", "locus_tag": "C175_RS01665", "strand": "+"}, {"name": "WP_033695436.1", "location": "106456-109317", "annotations": "YhgE/Pip_domain-containing_protein", "locus_tag": "C175_RS01670", "strand": "-"}, {"name": "WP_000771997.1", "location": "109623-110414", "annotations": "exodeoxyribonuclease_III", "locus_tag": "C175_RS01675", "strand": "-"}, {"name": "WP_000705560.1", "location": "110419-112056", "annotations": "PTS_trehalose_transporter_subunit_IIBC", "locus_tag": "C175_RS01680", "strand": "-"}, {"name": "WP_001044710.1", "location": "112262-113926", "annotations": "alpha-glucosidase", "locus_tag": "C175_RS01685", "strand": "-"}, {"name": "WP_033695437.1", "location": "114171-115505", "annotations": "FAD-binding_oxidoreductase", "locus_tag": "C175_RS01690", "strand": "+"}, {"name": "WP_000619186.1", "location": "115630-116313", "annotations": "hypothetical_protein", "locus_tag": "C175_RS01695", "strand": "-"}, {"name": "WP_033695438.1", "location": "116470-117159", "annotations": "Crp/Fnr_family_transcriptional_regulator", "locus_tag": "C175_RS01700", "strand": "-"}, {"name": "WP_001081905.1", "location": "112561-113250", "annotations": "Crp/Fnr_family_transcriptional_regulator", "locus_tag": "IIE_RS28155", "strand": "+"}, {"name": "WP_000619186.1", "location": "113407-114090", "annotations": "hypothetical_protein", "locus_tag": "IIE_RS28160", "strand": "+"}, {"name": "WP_000814901.1", "location": "114215-115549", "annotations": "FAD-binding_oxidoreductase", "locus_tag": "IIE_RS28165", "strand": "-"}, {"name": "WP_001044710.1", "location": "115794-117458", "annotations": "alpha-glucosidase", "locus_tag": "IIE_RS28170", "strand": "+"}, {"name": "WP_000705560.1", "location": "117664-119301", "annotations": "PTS_trehalose_transporter_subunit_IIBC", "locus_tag": "IIE_RS28175", "strand": "+"}, {"name": "WP_000771998.1", "location": "119306-120097", "annotations": "endonuclease", "locus_tag": "IIE_RS28180", "strand": "+"}, {"name": "WP_000810068.1", "location": "120403-123228", "annotations": "YhgE/Pip_domain-containing_protein", "locus_tag": "IIE_RS28185", "strand": "+"}, {"name": "WP_000047294.1", "location": "123269-125458", "annotations": "DNA_topoisomerase_III", "locus_tag": "IIE_RS28190", "strand": "-"}, {"name": "WP_001056097.1", "location": "125850-126659", "annotations": "hydroxyethylthiazole_kinase", "locus_tag": "IIE_RS28195", "strand": "+"}, {"name": "WP_000090960.1", "location": "126675-127334", "annotations": "thiamine_phosphate_synthase", "locus_tag": "IIE_RS28200", "strand": "+"}, {"name": "WP_000498704.1", "location": "127450-128763", "annotations": "C4-dicarboxylate_ABC_transporter", "locus_tag": "IIE_RS28205", "strand": "-"}, {"name": "WP_000761080.1", "location": "129265-131007", "annotations": "methyl-accepting_chemotaxis_protein", "locus_tag": "IIE_RS28210", "strand": "+"}, {"name": "WP_080016531.1", "location": "131744-134725", "annotations": "peptide_synthetase", "locus_tag": "IIE_RS28215", "strand": "+"}, {"name": "WP_000082906.1", "location": "134981-135301", "annotations": "thiamine-binding_protein", "locus_tag": "IIE_RS28220", "strand": "+"}, {"name": "WP_077393126.1", "location": "135249-136046", "annotations": "ABC_transporter_permease", "locus_tag": "IIE_RS28225", "strand": "+"}, {"name": "WP_000715573.1", "location": "136043-137041", "annotations": "ABC_transporter_substrate-binding_protein", "locus_tag": "IIE_RS28230", "strand": "+"}, {"name": "WP_000016088.1", "location": "137038-137787", "annotations": "ABC_transporter_ATP-binding_protein", "locus_tag": "IIE_RS28235", "strand": "+"}, {"name": "WP_002023130.1", "location": "137847-137978", "annotations": "ABC_transporter_ATP-binding_protein", "locus_tag": "IIE_RS34515", "strand": "+"}, {"name": "WP_001257485.1", "location": "138422-140446", "annotations": "chitinase", "locus_tag": "IIE_RS28240", "strand": "-"}, {"name": "WP_078187770.1", "location": "140666-140863", "annotations": "hypothetical_protein", "locus_tag": "IIE_RS34520", "strand": "-"}, {"name": "WP_000382376.1", "location": "140818-141189", "annotations": "DUF1992_domain-containing_protein", "locus_tag": "IIE_RS28245", "strand": "+"}, {"name": "WP_000206515.1", "location": "141200-141514", "annotations": "thioredoxin", "locus_tag": "IIE_RS28250", "strand": "+"}, {"name": "WP_000505774.1", "location": "141528-141773", "annotations": "hypothetical_protein", "locus_tag": "IIE_RS28255", "strand": "+"}, {"name": "WP_000817981.1", "location": "141899-142042", "annotations": "hypothetical_protein", "locus_tag": "IIE_RS28260", "strand": "+"}, {"name": "WP_001254439.1", "location": "142123-142704", "annotations": "TetR_family_transcriptional_regulator", "locus_tag": "IIE_RS28265", "strand": "+"}, {"name": "WP_000992546.1", "location": "142771-144003", "annotations": "MFS_transporter", "locus_tag": "IIE_RS28270", "strand": "+"}, {"name": "WP_002023181.1", "location": "144060-144311", "annotations": "transcriptional_regulator", "locus_tag": "IIE_RS28275", "strand": "+"}, {"name": "WP_000738812.1", "location": "144381-145664", "annotations": "MFS_transporter", "locus_tag": "IIE_RS28280", "strand": "-"}, {"name": "WP_000356430.1", "location": "145773-147086", "annotations": "alkaline_phosphatase_family_protein", "locus_tag": "IIE_RS28285", "strand": "-"}, {"name": "WP_002025257.1", "location": "147223-147534", "annotations": "hypothetical_protein", "locus_tag": "IIE_RS28290", "strand": "+"}, {"name": "WP_001040977.1", "location": "147882-149312", "annotations": "proline--tRNA_ligase", "locus_tag": "IIE_RS28295", "strand": "+"}, {"name": "WP_000161140.1", "location": "149428-150315", "annotations": "cell_wall_anchor", "locus_tag": "IIE_RS28300", "strand": "-"}, {"name": "WP_000666120.1", "location": "150517-151395", "annotations": "ROK_family_protein", "locus_tag": "IIE_RS28305", "strand": "+"}, {"name": "WP_001121586.1", "location": "151524-152120", "annotations": "TerD_family_protein", "locus_tag": "IIE_RS28310", "strand": "+"}, {"name": "WP_011109801.1", "location": "152137-152727", "annotations": "TerD_family_protein", "locus_tag": "IIE_RS28315", "strand": "+"}, {"name": "WP_000236643.1", "location": "152813-153391", "annotations": "TerD_family_protein", "locus_tag": "IIE_RS28320", "strand": "+"}, {"name": "WP_000025704.1", "location": "153464-154255", "annotations": "DUF475_domain-containing_protein", "locus_tag": "IIE_RS28325", "strand": "+"}, {"name": "WP_001081905.1", "location": "94893-95582", "annotations": "Crp/Fnr_family_transcriptional_regulator", "locus_tag": "BTGOE3_RS02010", "strand": "+"}, {"name": "WP_044307357.1", "location": "95738-96421", "annotations": "hypothetical_protein", "locus_tag": "BTGOE3_RS02015", "strand": "+"}, {"name": "WP_025710036.1", "location": "96546-97880", "annotations": "FAD-binding_oxidoreductase", "locus_tag": "BTGOE3_RS02020", "strand": "-"}, {"name": "WP_048558592.1", "location": "98125-99789", "annotations": "alpha-glucosidase", "locus_tag": "BTGOE3_RS02025", "strand": "+"}, {"name": "WP_000705560.1", "location": "99995-101632", "annotations": "PTS_trehalose_transporter_subunit_IIBC", "locus_tag": "BTGOE3_RS02030", "strand": "+"}, {"name": "WP_048558593.1", "location": "101637-102428", "annotations": "endonuclease", "locus_tag": "BTGOE3_RS02035", "strand": "+"}, {"name": "WP_044307356.1", "location": "102734-105559", "annotations": "YhgE/Pip_domain-containing_protein", "locus_tag": "BTGOE3_RS02040", "strand": "+"}, {"name": "WP_044307355.1", "location": "105600-107789", "annotations": "DNA_topoisomerase_III", "locus_tag": "BTGOE3_RS02045", "strand": "-"}, {"name": "WP_044307354.1", "location": "108185-108994", "annotations": "hydroxyethylthiazole_kinase", "locus_tag": "BTGOE3_RS02050", "strand": "+"}, {"name": "WP_070179123.1", "location": "109009-109668", "annotations": "thiamine_phosphate_synthase", "locus_tag": "BTGOE3_RS02055", "strand": "+"}, {"name": "WP_025710029.1", "location": "109785-111098", "annotations": "C4-dicarboxylate_ABC_transporter", "locus_tag": "BTGOE3_RS02060", "strand": "-"}, {"name": "WP_000761083.1", "location": "111600-113342", "annotations": "methyl-accepting_chemotaxis_protein", "locus_tag": "BTGOE3_RS02065", "strand": "+"}, {"name": "WP_074618911.1", "location": "114079-117060", "annotations": "peptide_synthetase", "locus_tag": "BTGOE3_RS02070", "strand": "+"}, {"name": "WP_000082906.1", "location": "117316-117636", "annotations": "thiamine-binding_protein", "locus_tag": "BTGOE3_RS02075", "strand": "+"}, {"name": "WP_077393126.1", "location": "117584-118381", "annotations": "ABC_transporter_permease", "locus_tag": "BTGOE3_RS02080", "strand": "+"}, {"name": "WP_000715573.1", "location": "118378-119376", "annotations": "ABC_transporter_substrate-binding_protein", "locus_tag": "BTGOE3_RS02085", "strand": "+"}, {"name": "WP_000015772.1", "location": "119373-120122", "annotations": "ABC_transporter_ATP-binding_protein", "locus_tag": "BTGOE3_RS02090", "strand": "+"}, {"name": "WP_002023130.1", "location": "120182-120313", "annotations": "ABC_transporter_ATP-binding_protein", "locus_tag": "BTGOE3_RS27635", "strand": "+"}, {"name": "WP_044307352.1", "location": "120757-122781", "annotations": "chitinase", "locus_tag": "BTGOE3_RS02095", "strand": "-"}, {"name": "WP_071686393.1", "location": "123001-123198", "annotations": "hypothetical_protein", "locus_tag": "BTGOE3_RS27640", "strand": "-"}, {"name": "WP_000382375.1", "location": "123153-123524", "annotations": "DUF1992_domain-containing_protein", "locus_tag": "BTGOE3_RS02100", "strand": "+"}, {"name": "WP_000206514.1", "location": "123535-123849", "annotations": "thioredoxin", "locus_tag": "BTGOE3_RS02105", "strand": "+"}, {"name": "WP_000505774.1", "location": "123863-124108", "annotations": "hypothetical_protein", "locus_tag": "BTGOE3_RS02110", "strand": "+"}, {"name": "WP_000817973.1", "location": "124234-124377", "annotations": "hypothetical_protein", "locus_tag": "BTGOE3_RS02115", "strand": "+"}, {"name": "WP_001254452.1", "location": "124458-125039", "annotations": "TetR_family_transcriptional_regulator", "locus_tag": "BTGOE3_RS02120", "strand": "+"}, {"name": "WP_044307350.1", "location": "125106-126338", "annotations": "MFS_transporter", "locus_tag": "BTGOE3_RS02125", "strand": "+"}, {"name": "WP_002023181.1", "location": "126395-126646", "annotations": "transcriptional_regulator", "locus_tag": "BTGOE3_RS02130", "strand": "+"}, {"name": "WP_000738812.1", "location": "126716-127999", "annotations": "MFS_transporter", "locus_tag": "BTGOE3_RS02135", "strand": "-"}, {"name": "WP_044307349.1", "location": "128108-129421", "annotations": "alkaline_phosphatase_family_protein", "locus_tag": "BTGOE3_RS02140", "strand": "-"}, {"name": "WP_023520987.1", "location": "129557-129868", "annotations": "hypothetical_protein", "locus_tag": "BTGOE3_RS02145", "strand": "+"}, {"name": "WP_001040978.1", "location": "130214-131644", "annotations": "proline--tRNA_ligase", "locus_tag": "BTGOE3_RS02150", "strand": "+"}, {"name": "WP_070179124.1", "location": "131760-132527", "annotations": "peptidase", "locus_tag": "BTGOE3_RS02155", "strand": "-"}, {"name": "WP_000666116.1", "location": "132729-133607", "annotations": "ROK_family_protein", "locus_tag": "BTGOE3_RS02160", "strand": "+"}, {"name": "WP_044307136.1", "location": "133736-134332", "annotations": "TerD_family_protein", "locus_tag": "BTGOE3_RS02165", "strand": "+"}, {"name": "WP_011109801.1", "location": "134349-134939", "annotations": "TerD_family_protein", "locus_tag": "BTGOE3_RS02170", "strand": "+"}, {"name": "WP_000236643.1", "location": "135025-135603", "annotations": "TerD_family_protein", "locus_tag": "BTGOE3_RS02175", "strand": "+"}, {"name": "WP_000025704.1", "location": "135676-136467", "annotations": "DUF475_domain-containing_protein", "locus_tag": "BTGOE3_RS02180", "strand": "+"}, {"name": "WP_001081905.1", "location": "402932-403621", "annotations": "Crp/Fnr_family_transcriptional_regulator", "locus_tag": "FORC48_RS02210", "strand": "+"}, {"name": "WP_044307357.1", "location": "403777-404460", "annotations": "hypothetical_protein", "locus_tag": "FORC48_RS02215", "strand": "+"}, {"name": "WP_025710036.1", "location": "404585-405919", "annotations": "FAD-binding_oxidoreductase", "locus_tag": "FORC48_RS02220", "strand": "-"}, {"name": "WP_001044710.1", "location": "406164-407828", "annotations": "alpha-glucosidase", "locus_tag": "FORC48_RS02225", "strand": "+"}, {"name": "WP_000705560.1", "location": "408034-409671", "annotations": "PTS_trehalose_transporter_subunit_IIBC", "locus_tag": "FORC48_RS02230", "strand": "+"}, {"name": "WP_000771986.1", "location": "409676-410467", "annotations": "endonuclease", "locus_tag": "FORC48_RS02235", "strand": "+"}, {"name": "WP_044307356.1", "location": "410773-413598", "annotations": "YhgE/Pip_domain-containing_protein", "locus_tag": "FORC48_RS02240", "strand": "+"}, {"name": "WP_044307355.1", "location": "413639-415828", "annotations": "DNA_topoisomerase_III", "locus_tag": "FORC48_RS02245", "strand": "-"}, {"name": "WP_044307354.1", "location": "416224-417033", "annotations": "hydroxyethylthiazole_kinase", "locus_tag": "FORC48_RS02250", "strand": "+"}, {"name": "WP_086388555.1", "location": "417039-417707", "annotations": "thiamine_phosphate_synthase", "locus_tag": "FORC48_RS02255", "strand": "+"}, {"name": "WP_025710029.1", "location": "417824-419137", "annotations": "C4-dicarboxylate_ABC_transporter", "locus_tag": "FORC48_RS02260", "strand": "-"}, {"name": "WP_000761083.1", "location": "419639-421381", "annotations": "methyl-accepting_chemotaxis_protein", "locus_tag": "FORC48_RS02265", "strand": "+"}, {"name": "WP_074618911.1", "location": "422118-425099", "annotations": "peptide_synthetase", "locus_tag": "FORC48_RS02270", "strand": "+"}, {"name": "WP_000082906.1", "location": "425355-425675", "annotations": "thiamine-binding_protein", "locus_tag": "FORC48_RS02275", "strand": "+"}, {"name": "WP_077393126.1", "location": "425623-426420", "annotations": "ABC_transporter_permease", "locus_tag": "FORC48_RS02280", "strand": "+"}, {"name": "WP_000715573.1", "location": "426417-427415", "annotations": "ABC_transporter_substrate-binding_protein", "locus_tag": "FORC48_RS02285", "strand": "+"}, {"name": "WP_000015772.1", "location": "427412-428161", "annotations": "ABC_transporter_ATP-binding_protein", "locus_tag": "FORC48_RS02290", "strand": "+"}, {"name": "WP_002023130.1", "location": "428221-428352", "annotations": "ABC_transporter_ATP-binding_protein", "locus_tag": "FORC48_RS02295", "strand": "+"}, {"name": "WP_044307352.1", "location": "428796-430820", "annotations": "chitinase", "locus_tag": "FORC48_RS02300", "strand": "-"}, {"name": "WP_071686393.1", "location": "431040-431237", "annotations": "hypothetical_protein", "locus_tag": "FORC48_RS02305", "strand": "-"}, {"name": "WP_000382375.1", "location": "431192-431563", "annotations": "DUF1992_domain-containing_protein", "locus_tag": "FORC48_RS02310", "strand": "+"}, {"name": "WP_000206514.1", "location": "431574-431888", "annotations": "thioredoxin", "locus_tag": "FORC48_RS02315", "strand": "+"}, {"name": "WP_000505774.1", "location": "431902-432147", "annotations": "hypothetical_protein", "locus_tag": "FORC48_RS02320", "strand": "+"}, {"name": "WP_000817973.1", "location": "432273-432416", "annotations": "hypothetical_protein", "locus_tag": "FORC48_RS02325", "strand": "+"}, {"name": "WP_001254452.1", "location": "432497-433078", "annotations": "TetR_family_transcriptional_regulator", "locus_tag": "FORC48_RS02330", "strand": "+"}, {"name": "WP_044307350.1", "location": "433145-434377", "annotations": "MFS_transporter", "locus_tag": "FORC48_RS02335", "strand": "+"}, {"name": "WP_002023181.1", "location": "434434-434685", "annotations": "transcriptional_regulator", "locus_tag": "FORC48_RS02340", "strand": "+"}, {"name": "WP_000738812.1", "location": "434755-436038", "annotations": "MFS_transporter", "locus_tag": "FORC48_RS02345", "strand": "-"}, {"name": "WP_044307349.1", "location": "436147-437460", "annotations": "alkaline_phosphatase_family_protein", "locus_tag": "FORC48_RS02350", "strand": "-"}, {"name": "WP_023520987.1", "location": "437596-437907", "annotations": "hypothetical_protein", "locus_tag": "FORC48_RS02355", "strand": "+"}, {"name": "WP_001040978.1", "location": "438253-439683", "annotations": "proline--tRNA_ligase", "locus_tag": "FORC48_RS02360", "strand": "+"}, {"name": "WP_088867631.1", "location": "439799-440842", "annotations": "cell_wall_anchor_protein", "locus_tag": "FORC48_RS02365", "strand": "-"}, {"name": "WP_000666116.1", "location": "441044-441922", "annotations": "ROK_family_protein", "locus_tag": "FORC48_RS02370", "strand": "+"}, {"name": "WP_044307136.1", "location": "442051-442647", "annotations": "TerD_family_protein", "locus_tag": "FORC48_RS02375", "strand": "+"}, {"name": "WP_011109801.1", "location": "442664-443254", "annotations": "TerD_family_protein", "locus_tag": "FORC48_RS02380", "strand": "+"}, {"name": "WP_000236643.1", "location": "443340-443918", "annotations": "TerD_family_protein", "locus_tag": "FORC48_RS02385", "strand": "+"}, {"name": "WP_000025704.1", "location": "443991-444782", "annotations": "DUF475_domain-containing_protein", "locus_tag": "FORC48_RS02390", "strand": "+"}, {"name": "WP_001081905.1", "location": "93695-94384", "annotations": "Crp/Fnr_family_transcriptional_regulator", "locus_tag": "A9488_RS01000", "strand": "+"}, {"name": "WP_025710037.1", "location": "94541-95224", "annotations": "hypothetical_protein", "locus_tag": "A9488_RS01005", "strand": "+"}, {"name": "WP_025710036.1", "location": "95349-96683", "annotations": "FAD-binding_oxidoreductase", "locus_tag": "A9488_RS01010", "strand": "-"}, {"name": "WP_001044710.1", "location": "96928-98592", "annotations": "alpha-glucosidase", "locus_tag": "A9488_RS01015", "strand": "+"}, {"name": "WP_000705560.1", "location": "98798-100435", "annotations": "PTS_trehalose_transporter_subunit_IIBC", "locus_tag": "A9488_RS01020", "strand": "+"}, {"name": "WP_000771986.1", "location": "100440-101231", "annotations": "endonuclease", "locus_tag": "A9488_RS01025", "strand": "+"}, {"name": "WP_044307356.1", "location": "101537-104362", "annotations": "YhgE/Pip_domain-containing_protein", "locus_tag": "A9488_RS01030", "strand": "+"}, {"name": "WP_069604063.1", "location": "104403-106592", "annotations": "DNA_topoisomerase_III", "locus_tag": "A9488_RS01035", "strand": "-"}, {"name": "WP_069604064.1", "location": "106987-107796", "annotations": "hydroxyethylthiazole_kinase", "locus_tag": "A9488_RS01040", "strand": "+"}, {"name": "WP_006916691.1", "location": "107811-108470", "annotations": "thiamine_phosphate_synthase", "locus_tag": "A9488_RS01045", "strand": "+"}, {"name": "WP_025710029.1", "location": "108623-109936", "annotations": "C4-dicarboxylate_ABC_transporter", "locus_tag": "A9488_RS01050", "strand": "-"}, {"name": "WP_000761083.1", "location": "110438-112180", "annotations": "methyl-accepting_chemotaxis_protein", "locus_tag": "A9488_RS01055", "strand": "+"}, {"name": "WP_080480374.1", "location": "112917-115898", "annotations": "peptide_synthetase", "locus_tag": "A9488_RS01060", "strand": "+"}, {"name": "WP_000082906.1", "location": "116154-116474", "annotations": "thiamine-binding_protein", "locus_tag": "A9488_RS01065", "strand": "+"}, {"name": "WP_077393126.1", "location": "116422-117219", "annotations": "ABC_transporter_permease", "locus_tag": "A9488_RS01070", "strand": "+"}, {"name": "WP_000715573.1", "location": "117216-118214", "annotations": "ABC_transporter_substrate-binding_protein", "locus_tag": "A9488_RS01075", "strand": "+"}, {"name": "WP_000016084.1", "location": "118211-118960", "annotations": "ABC_transporter_ATP-binding_protein", "locus_tag": "A9488_RS01080", "strand": "+"}, {"name": "WP_002023130.1", "location": "119020-119151", "annotations": "ABC_transporter_ATP-binding_protein", "locus_tag": "A9488_RS01085", "strand": "+"}, {"name": "WP_001257476.1", "location": "119589-121613", "annotations": "chitinase", "locus_tag": "A9488_RS01090", "strand": "-"}, {"name": "WP_071686393.1", "location": "121833-122030", "annotations": "hypothetical_protein", "locus_tag": "A9488_RS01095", "strand": "-"}, {"name": "WP_069604066.1", "location": "121985-122356", "annotations": "DUF1992_domain-containing_protein", "locus_tag": "A9488_RS01100", "strand": "+"}, {"name": "WP_069604067.1", "location": "122367-122681", "annotations": "thioredoxin", "locus_tag": "A9488_RS01105", "strand": "+"}, {"name": "WP_000505774.1", "location": "122695-122940", "annotations": "hypothetical_protein", "locus_tag": "A9488_RS01110", "strand": "+"}, {"name": "WP_000817973.1", "location": "123066-123209", "annotations": "hypothetical_protein", "locus_tag": "A9488_RS01115", "strand": "+"}, {"name": "WP_001254452.1", "location": "123290-123871", "annotations": "TetR_family_transcriptional_regulator", "locus_tag": "A9488_RS01120", "strand": "+"}, {"name": "WP_044307350.1", "location": "123938-125170", "annotations": "MFS_transporter", "locus_tag": "A9488_RS01125", "strand": "+"}, {"name": "WP_002023181.1", "location": "125227-125478", "annotations": "transcriptional_regulator", "locus_tag": "A9488_RS01130", "strand": "+"}, {"name": "WP_000738816.1", "location": "125548-126831", "annotations": "MFS_transporter", "locus_tag": "A9488_RS01135", "strand": "-"}, {"name": "WP_069604068.1", "location": "126940-128253", "annotations": "alkaline_phosphatase_family_protein", "locus_tag": "A9488_RS01140", "strand": "-"}, {"name": "WP_023520987.1", "location": "128389-128700", "annotations": "hypothetical_protein", "locus_tag": "A9488_RS01145", "strand": "+"}, {"name": "WP_001040978.1", "location": "129046-130476", "annotations": "proline--tRNA_ligase", "locus_tag": "A9488_RS01150", "strand": "+"}, {"name": "WP_071732277.1", "location": "130592-131380", "annotations": "cell_wall_anchor_protein", "locus_tag": "A9488_RS01155", "strand": "-"}, {"name": "WP_000666116.1", "location": "131582-132460", "annotations": "ROK_family_protein", "locus_tag": "A9488_RS01160", "strand": "+"}, {"name": "WP_044307136.1", "location": "132589-133185", "annotations": "TerD_family_protein", "locus_tag": "A9488_RS01165", "strand": "+"}, {"name": "WP_011109801.1", "location": "133202-133792", "annotations": "TerD_family_protein", "locus_tag": "A9488_RS01170", "strand": "+"}, {"name": "WP_000236643.1", "location": "133878-134456", "annotations": "TerD_family_protein", "locus_tag": "A9488_RS01175", "strand": "+"}, {"name": "WP_000025704.1", "location": "134529-135320", "annotations": "DUF475_domain-containing_protein", "locus_tag": "A9488_RS01180", "strand": "+"}, {"name": "WP_001081905.1", "location": "95046-95735", "annotations": "Crp/Fnr_family_transcriptional_regulator", "locus_tag": "TQ94_RS14590", "strand": "+"}, {"name": "WP_044307357.1", "location": "95891-96574", "annotations": "hypothetical_protein", "locus_tag": "TQ94_RS14595", "strand": "+"}, {"name": "WP_025710036.1", "location": "96699-98033", "annotations": "FAD-binding_oxidoreductase", "locus_tag": "TQ94_RS14600", "strand": "-"}, {"name": "WP_048558592.1", "location": "98278-99942", "annotations": "alpha-glucosidase", "locus_tag": "TQ94_RS14605", "strand": "+"}, {"name": "WP_000705560.1", "location": "100148-101785", "annotations": "PTS_trehalose_transporter_subunit_IIBC", "locus_tag": "TQ94_RS14610", "strand": "+"}, {"name": "WP_048558593.1", "location": "101790-102581", "annotations": "endonuclease", "locus_tag": "TQ94_RS14615", "strand": "+"}, {"name": "WP_044307356.1", "location": "102887-105712", "annotations": "YhgE/Pip_domain-containing_protein", "locus_tag": "TQ94_RS14620", "strand": "+"}, {"name": "WP_044307355.1", "location": "105753-107942", "annotations": "DNA_topoisomerase_III", "locus_tag": "TQ94_RS14625", "strand": "-"}, {"name": "WP_044307354.1", "location": "108338-109147", "annotations": "hydroxyethylthiazole_kinase", "locus_tag": "TQ94_RS14630", "strand": "+"}, {"name": "WP_006916691.1", "location": "109162-109821", "annotations": "thiamine_phosphate_synthase", "locus_tag": "TQ94_RS14635", "strand": "+"}, {"name": "WP_025710029.1", "location": "109938-111251", "annotations": "C4-dicarboxylate_ABC_transporter", "locus_tag": "TQ94_RS14640", "strand": "-"}, {"name": "WP_000761083.1", "location": "111753-113495", "annotations": "methyl-accepting_chemotaxis_protein", "locus_tag": "TQ94_RS14645", "strand": "+"}, {"name": "WP_080350304.1", "location": "114232-117213", "annotations": "peptide_synthetase", "locus_tag": "TQ94_RS14650", "strand": "+"}, {"name": "WP_000082906.1", "location": "117469-117789", "annotations": "thiamine-binding_protein", "locus_tag": "TQ94_RS14655", "strand": "+"}, {"name": "WP_077393126.1", "location": "117737-118534", "annotations": "ABC_transporter_permease", "locus_tag": "TQ94_RS14660", "strand": "+"}, {"name": "WP_000715573.1", "location": "118531-119529", "annotations": "ABC_transporter_substrate-binding_protein", "locus_tag": "TQ94_RS14665", "strand": "+"}, {"name": "WP_000015772.1", "location": "119526-120275", "annotations": "ABC_transporter_ATP-binding_protein", "locus_tag": "TQ94_RS14670", "strand": "+"}, {"name": "WP_002023130.1", "location": "120335-120466", "annotations": "ABC_transporter_ATP-binding_protein", "locus_tag": "TQ94_RS30730", "strand": "+"}, {"name": "WP_044307352.1", "location": "120910-122934", "annotations": "chitinase", "locus_tag": "TQ94_RS14675", "strand": "-"}, {"name": "WP_071686393.1", "location": "123154-123351", "annotations": "hypothetical_protein", "locus_tag": "TQ94_RS30735", "strand": "-"}, {"name": "WP_000382375.1", "location": "123306-123677", "annotations": "DUF1992_domain-containing_protein", "locus_tag": "TQ94_RS14680", "strand": "+"}, {"name": "WP_000206514.1", "location": "123688-124002", "annotations": "thioredoxin", "locus_tag": "TQ94_RS14685", "strand": "+"}, {"name": "WP_000505774.1", "location": "124016-124261", "annotations": "hypothetical_protein", "locus_tag": "TQ94_RS14690", "strand": "+"}, {"name": "WP_000817973.1", "location": "124387-124530", "annotations": "hypothetical_protein", "locus_tag": "TQ94_RS14695", "strand": "+"}, {"name": "WP_001254452.1", "location": "124611-125192", "annotations": "TetR_family_transcriptional_regulator", "locus_tag": "TQ94_RS14700", "strand": "+"}, {"name": "WP_044307350.1", "location": "125259-126491", "annotations": "MFS_transporter", "locus_tag": "TQ94_RS14705", "strand": "+"}, {"name": "WP_002023181.1", "location": "126548-126799", "annotations": "transcriptional_regulator", "locus_tag": "TQ94_RS14710", "strand": "+"}, {"name": "WP_000738812.1", "location": "126869-128152", "annotations": "MFS_transporter", "locus_tag": "TQ94_RS14715", "strand": "-"}, {"name": "WP_044307349.1", "location": "128261-129574", "annotations": "alkaline_phosphatase_family_protein", "locus_tag": "TQ94_RS14720", "strand": "-"}, {"name": "WP_023520987.1", "location": "129710-130021", "annotations": "hypothetical_protein", "locus_tag": "TQ94_RS14725", "strand": "+"}, {"name": "WP_001040978.1", "location": "130367-131797", "annotations": "proline--tRNA_ligase", "locus_tag": "TQ94_RS14730", "strand": "+"}, {"name": "TQ94_RS14735", "location": "131913-132743", "annotations": "peptidase", "locus_tag": "TQ94_RS14735", "strand": "-"}, {"name": "WP_000666116.1", "location": "132945-133823", "annotations": "ROK_family_protein", "locus_tag": "TQ94_RS14740", "strand": "+"}, {"name": "WP_044307136.1", "location": "133952-134548", "annotations": "stress_protein", "locus_tag": "TQ94_RS14745", "strand": "+"}, {"name": "WP_011109801.1", "location": "134565-135155", "annotations": "chemical-damaging_agent_resistance_protein_C", "locus_tag": "TQ94_RS14750", "strand": "+"}, {"name": "WP_000236643.1", "location": "135241-135819", "annotations": "chemical-damaging_agent_resistance_protein_C", "locus_tag": "TQ94_RS14755", "strand": "+"}, {"name": "WP_000025704.1", "location": "135892-136683", "annotations": "DUF475_domain-containing_protein", "locus_tag": "TQ94_RS14760", "strand": "+"}, {"name": "WP_000113947.1", "location": "94652-95614", "annotations": "carbamate_kinase", "locus_tag": "HMPREF1014_RS25110", "strand": "+"}, {"name": "WP_001081905.1", "location": "95815-96504", "annotations": "Crp/Fnr_family_transcriptional_regulator", "locus_tag": "HMPREF1014_RS25115", "strand": "+"}, {"name": "WP_000619194.1", "location": "96661-97344", "annotations": "hypothetical_protein", "locus_tag": "HMPREF1014_RS25120", "strand": "+"}, {"name": "HMPREF1014_RS25125", "location": "97469-98005", "annotations": "hypothetical_protein", "locus_tag": "HMPREF1014_RS25125", "strand": "-"}, {"name": "WP_001044703.1", "location": "98161-99825", "annotations": "alpha-glucosidase", "locus_tag": "HMPREF1014_RS25130", "strand": "+"}, {"name": "WP_000705559.1", "location": "100023-101660", "annotations": "PTS_trehalose_transporter_subunit_IIBC", "locus_tag": "HMPREF1014_RS25135", "strand": "+"}, {"name": "WP_000771982.1", "location": "101665-102456", "annotations": "endonuclease", "locus_tag": "HMPREF1014_RS25140", "strand": "+"}, {"name": "WP_000810090.1", "location": "102762-105707", "annotations": "YhgE/Pip_domain-containing_protein", "locus_tag": "HMPREF1014_RS25145", "strand": "+"}, {"name": "WP_000047296.1", "location": "105748-107937", "annotations": "DNA_topoisomerase_III", "locus_tag": "HMPREF1014_RS25150", "strand": "-"}, {"name": "WP_001056098.1", "location": "108346-109155", "annotations": "hydroxyethylthiazole_kinase", "locus_tag": "HMPREF1014_RS25155", "strand": "+"}, {"name": "WP_000090966.1", "location": "109171-109830", "annotations": "thiamine_phosphate_synthase", "locus_tag": "HMPREF1014_RS25160", "strand": "+"}, {"name": "WP_000498706.1", "location": "109946-111259", "annotations": "anaerobic_C4-dicarboxylate_transporter", "locus_tag": "HMPREF1014_RS25165", "strand": "-"}, {"name": "WP_000761076.1", "location": "111761-113503", "annotations": "methyl-accepting_chemotaxis_protein", "locus_tag": "HMPREF1014_RS25170", "strand": "+"}, {"name": "WP_080473701.1", "location": "114236-117217", "annotations": "peptide_synthetase", "locus_tag": "HMPREF1014_RS25175", "strand": "+"}, {"name": "WP_000082907.1", "location": "117473-117793", "annotations": "thiamine-binding_protein", "locus_tag": "HMPREF1014_RS25180", "strand": "+"}, {"name": "WP_078401642.1", "location": "117741-118538", "annotations": "ABC_transporter_permease", "locus_tag": "HMPREF1014_RS25185", "strand": "+"}, {"name": "WP_000715578.1", "location": "118535-119533", "annotations": "ABC_transporter_substrate-binding_protein", "locus_tag": "HMPREF1014_RS25190", "strand": "+"}, {"name": "WP_000016092.1", "location": "119530-120279", "annotations": "ABC_transporter_ATP-binding_protein", "locus_tag": "HMPREF1014_RS25195", "strand": "+"}, {"name": "WP_074596585.1", "location": "120339-120419", "annotations": "ABC_transporter_ATP-binding_protein", "locus_tag": "HMPREF1014_RS30870", "strand": "+"}, {"name": "WP_001257477.1", "location": "121351-123375", "annotations": "chitinase", "locus_tag": "HMPREF1014_RS25200", "strand": "-"}, {"name": "WP_071686393.1", "location": "123595-123792", "annotations": "hypothetical_protein", "locus_tag": "HMPREF1014_RS30875", "strand": "-"}, {"name": "HMPREF1014_RS31140", "location": "123747-124118", "annotations": "DUF1992_domain-containing_protein", "locus_tag": "HMPREF1014_RS31140", "strand": "+"}, {"name": "WP_000206517.1", "location": "124129-124443", "annotations": "thioredoxin", "locus_tag": "HMPREF1014_RS25210", "strand": "+"}, {"name": "WP_000394369.1", "location": "124457-124702", "annotations": "hypothetical_protein", "locus_tag": "HMPREF1014_RS25215", "strand": "+"}, {"name": "WP_000817975.1", "location": "124828-124971", "annotations": "hypothetical_protein", "locus_tag": "HMPREF1014_RS25220", "strand": "+"}, {"name": "WP_001254433.1", "location": "125052-125633", "annotations": "TetR_family_transcriptional_regulator", "locus_tag": "HMPREF1014_RS25225", "strand": "+"}, {"name": "WP_000992566.1", "location": "125700-126932", "annotations": "MFS_transporter", "locus_tag": "HMPREF1014_RS25230", "strand": "+"}, {"name": "WP_009327606.1", "location": "126989-127240", "annotations": "transcriptional_regulator", "locus_tag": "HMPREF1014_RS25235", "strand": "+"}, {"name": "WP_000738814.1", "location": "127310-128593", "annotations": "MFS_transporter", "locus_tag": "HMPREF1014_RS25240", "strand": "-"}, {"name": "WP_000356422.1", "location": "128702-130015", "annotations": "alkaline_phosphatase_family_protein", "locus_tag": "HMPREF1014_RS25245", "strand": "-"}, {"name": "WP_074624988.1", "location": "130152-130463", "annotations": "hypothetical_protein", "locus_tag": "HMPREF1014_RS25250", "strand": "+"}, {"name": "WP_001040973.1", "location": "130811-132241", "annotations": "proline--tRNA_ligase", "locus_tag": "HMPREF1014_RS25255", "strand": "+"}, {"name": "HMPREF1014_RS25260", "location": "132358-132718", "annotations": "cell_wall_anchor_protein", "locus_tag": "HMPREF1014_RS25260", "strand": "-"}, {"name": "HMPREF1014_RS25265", "location": "133154-133672", "annotations": "cell_wall_anchor_protein", "locus_tag": "HMPREF1014_RS25265", "strand": "-"}, {"name": "WP_000870141.1", "location": "133871-134749", "annotations": "ROK_family_protein", "locus_tag": "HMPREF1014_RS25270", "strand": "+"}, {"name": "WP_001121586.1", "location": "134878-135474", "annotations": "TerD_family_protein", "locus_tag": "HMPREF1014_RS25275", "strand": "+"}, {"name": "WP_011109801.1", "location": "135491-136081", "annotations": "TerD_family_protein", "locus_tag": "HMPREF1014_RS25280", "strand": "+"}, {"name": "WP_000236642.1", "location": "136167-136745", "annotations": "TerD_family_protein", "locus_tag": "HMPREF1014_RS25285", "strand": "+"}, {"name": "WP_001081908.1", "location": "380248-380937", "annotations": "Crp/Fnr_family_transcriptional_regulator", "locus_tag": "SD98_RS02025", "strand": "+"}, {"name": "WP_016078583.1", "location": "381094-381777", "annotations": "hypothetical_protein", "locus_tag": "SD98_RS02030", "strand": "+"}, {"name": "WP_016078584.1", "location": "381901-383235", "annotations": "FAD-binding_oxidoreductase", "locus_tag": "SD98_RS02035", "strand": "-"}, {"name": "WP_001044700.1", "location": "383479-385143", "annotations": "alpha-glucosidase", "locus_tag": "SD98_RS02040", "strand": "+"}, {"name": "WP_000705560.1", "location": "385349-386986", "annotations": "PTS_trehalose_transporter_subunit_IIBC", "locus_tag": "SD98_RS02045", "strand": "+"}, {"name": "WP_016078585.1", "location": "386991-387782", "annotations": "exodeoxyribonuclease_III", "locus_tag": "SD98_RS02050", "strand": "+"}, {"name": "WP_000810075.1", "location": "388088-390949", "annotations": "YhgE/Pip_domain-containing_protein", "locus_tag": "SD98_RS02055", "strand": "+"}, {"name": "WP_000047320.1", "location": "390988-393177", "annotations": "DNA_topoisomerase_III", "locus_tag": "SD98_RS02060", "strand": "-"}, {"name": "WP_016078586.1", "location": "393554-394363", "annotations": "hydroxyethylthiazole_kinase", "locus_tag": "SD98_RS02065", "strand": "+"}, {"name": "WP_000984531.1", "location": "394378-395037", "annotations": "thiamine_phosphate_synthase", "locus_tag": "SD98_RS02070", "strand": "+"}, {"name": "WP_000498704.1", "location": "395154-396467", "annotations": "C4-dicarboxylate_ABC_transporter", "locus_tag": "SD98_RS02075", "strand": "-"}, {"name": "WP_000761081.1", "location": "396968-398710", "annotations": "methyl-accepting_chemotaxis_protein", "locus_tag": "SD98_RS02080", "strand": "+"}, {"name": "WP_080117726.1", "location": "399446-402427", "annotations": "peptide_synthetase", "locus_tag": "SD98_RS02085", "strand": "+"}, {"name": "WP_000082906.1", "location": "402683-403003", "annotations": "thiamine-binding_protein", "locus_tag": "SD98_RS02090", "strand": "+"}, {"name": "WP_080117698.1", "location": "402951-403748", "annotations": "ABC_transporter_permease", "locus_tag": "SD98_RS02095", "strand": "+"}, {"name": "WP_000715561.1", "location": "403745-404743", "annotations": "ABC_transporter_substrate-binding_protein", "locus_tag": "SD98_RS02100", "strand": "+"}, {"name": "WP_000016082.1", "location": "404740-405489", "annotations": "ABC_transporter_ATP-binding_protein", "locus_tag": "SD98_RS02105", "strand": "+"}, {"name": "SD98_RS31915", "location": "405549-405680", "annotations": "ABC_transporter_ATP-binding_protein", "locus_tag": "SD98_RS31915", "strand": "+"}, {"name": "WP_016078588.1", "location": "406127-408151", "annotations": "endochitinase", "locus_tag": "SD98_RS02110", "strand": "-"}, {"name": "WP_074790396.1", "location": "408371-408568", "annotations": "hypothetical_protein", "locus_tag": "SD98_RS31920", "strand": "-"}, {"name": "WP_016078589.1", "location": "408523-408894", "annotations": "DUF1992_domain-containing_protein", "locus_tag": "SD98_RS02115", "strand": "+"}, {"name": "WP_016078590.1", "location": "408905-409219", "annotations": "thioredoxin", "locus_tag": "SD98_RS02120", "strand": "+"}, {"name": "WP_000394363.1", "location": "409233-409475", "annotations": "hypothetical_protein", "locus_tag": "SD98_RS02125", "strand": "+"}, {"name": "WP_000817987.1", "location": "409601-409744", "annotations": "hypothetical_protein", "locus_tag": "SD98_RS02130", "strand": "+"}, {"name": "WP_001254432.1", "location": "409825-410406", "annotations": "TetR_family_transcriptional_regulator", "locus_tag": "SD98_RS02135", "strand": "+"}, {"name": "WP_016078591.1", "location": "410473-411705", "annotations": "MFS_transporter", "locus_tag": "SD98_RS02140", "strand": "+"}, {"name": "WP_002023181.1", "location": "411762-412013", "annotations": "transcriptional_regulator", "locus_tag": "SD98_RS02145", "strand": "+"}, {"name": "WP_016078592.1", "location": "412083-413366", "annotations": "MFS_transporter", "locus_tag": "SD98_RS02150", "strand": "-"}, {"name": "WP_000356444.1", "location": "413475-414788", "annotations": "alkaline_phosphatase_family_protein", "locus_tag": "SD98_RS02155", "strand": "-"}, {"name": "WP_000383860.1", "location": "414942-415235", "annotations": "hypothetical_protein", "locus_tag": "SD98_RS02160", "strand": "+"}, {"name": "WP_001040982.1", "location": "415586-417016", "annotations": "proline--tRNA_ligase", "locus_tag": "SD98_RS02165", "strand": "+"}, {"name": "WP_042597056.1", "location": "417130-418083", "annotations": "cell_wall_anchor_protein", "locus_tag": "SD98_RS02170", "strand": "-"}, {"name": "WP_042597058.1", "location": "418285-419163", "annotations": "ROK_family_protein", "locus_tag": "SD98_RS02175", "strand": "+"}, {"name": "WP_001121586.1", "location": "419292-419888", "annotations": "stress_protein", "locus_tag": "SD98_RS02180", "strand": "+"}, {"name": "WP_079245019.1", "location": "419906-420496", "annotations": "chemical-damaging_agent_resistance_protein_C", "locus_tag": "SD98_RS02185", "strand": "+"}, {"name": "WP_000236653.1", "location": "420582-421160", "annotations": "chemical-damaging_agent_resistance_protein_C", "locus_tag": "SD98_RS02190", "strand": "+"}, {"name": "WP_000025702.1", "location": "421233-422024", "annotations": "hypothetical_protein", "locus_tag": "SD98_RS02195", "strand": "+"}, {"name": "WP_001081908.1", "location": "93739-94428", "annotations": "Crp/Fnr_family_transcriptional_regulator", "locus_tag": "IAW_RS27290", "strand": "+"}, {"name": "WP_016078583.1", "location": "94585-95268", "annotations": "hypothetical_protein", "locus_tag": "IAW_RS27295", "strand": "+"}, {"name": "WP_016078584.1", "location": "95392-96726", "annotations": "FAD-binding_oxidoreductase", "locus_tag": "IAW_RS27300", "strand": "-"}, {"name": "WP_001044700.1", "location": "96970-98634", "annotations": "alpha-glucosidase", "locus_tag": "IAW_RS27305", "strand": "+"}, {"name": "WP_000705560.1", "location": "98840-100477", "annotations": "PTS_trehalose_transporter_subunit_IIBC", "locus_tag": "IAW_RS27310", "strand": "+"}, {"name": "WP_016078585.1", "location": "100482-101273", "annotations": "exodeoxyribonuclease_III", "locus_tag": "IAW_RS27315", "strand": "+"}, {"name": "WP_000810075.1", "location": "101579-104440", "annotations": "YhgE/Pip_domain-containing_protein", "locus_tag": "IAW_RS27320", "strand": "+"}, {"name": "WP_000047320.1", "location": "104479-106668", "annotations": "DNA_topoisomerase_III", "locus_tag": "IAW_RS27325", "strand": "-"}, {"name": "WP_016078586.1", "location": "107045-107854", "annotations": "hydroxyethylthiazole_kinase", "locus_tag": "IAW_RS27330", "strand": "+"}, {"name": "WP_000984531.1", "location": "107869-108528", "annotations": "thiamine_phosphate_synthase", "locus_tag": "IAW_RS27335", "strand": "+"}, {"name": "WP_000498704.1", "location": "108645-109958", "annotations": "C4-dicarboxylate_ABC_transporter", "locus_tag": "IAW_RS27340", "strand": "-"}, {"name": "WP_000761081.1", "location": "110459-112201", "annotations": "methyl-accepting_chemotaxis_protein", "locus_tag": "IAW_RS27345", "strand": "+"}, {"name": "WP_080117726.1", "location": "112937-115918", "annotations": "peptide_synthetase", "locus_tag": "IAW_RS27350", "strand": "+"}, {"name": "WP_000082906.1", "location": "116174-116494", "annotations": "thiamine-binding_protein", "locus_tag": "IAW_RS27355", "strand": "+"}, {"name": "WP_080117698.1", "location": "116442-117239", "annotations": "ABC_transporter_permease", "locus_tag": "IAW_RS27360", "strand": "+"}, {"name": "WP_000715561.1", "location": "117236-118234", "annotations": "ABC_transporter_substrate-binding_protein", "locus_tag": "IAW_RS27365", "strand": "+"}, {"name": "WP_000016082.1", "location": "118231-118980", "annotations": "ABC_transporter_ATP-binding_protein", "locus_tag": "IAW_RS27370", "strand": "+"}, {"name": "IAW_RS33325", "location": "119040-119171", "annotations": "ABC_transporter_ATP-binding_protein", "locus_tag": "IAW_RS33325", "strand": "+"}, {"name": "WP_016078588.1", "location": "119618-121642", "annotations": "endochitinase", "locus_tag": "IAW_RS27375", "strand": "-"}, {"name": "WP_074790396.1", "location": "121862-122059", "annotations": "hypothetical_protein", "locus_tag": "IAW_RS33330", "strand": "-"}, {"name": "WP_016078589.1", "location": "122014-122385", "annotations": "DUF1992_domain-containing_protein", "locus_tag": "IAW_RS27380", "strand": "+"}, {"name": "WP_016078590.1", "location": "122396-122710", "annotations": "thioredoxin", "locus_tag": "IAW_RS27385", "strand": "+"}, {"name": "WP_000394363.1", "location": "122724-122966", "annotations": "hypothetical_protein", "locus_tag": "IAW_RS27390", "strand": "+"}, {"name": "WP_000817987.1", "location": "123092-123235", "annotations": "hypothetical_protein", "locus_tag": "IAW_RS27395", "strand": "+"}, {"name": "WP_001254432.1", "location": "123316-123897", "annotations": "TetR_family_transcriptional_regulator", "locus_tag": "IAW_RS27400", "strand": "+"}, {"name": "WP_016078591.1", "location": "123964-125196", "annotations": "MFS_transporter", "locus_tag": "IAW_RS27405", "strand": "+"}, {"name": "WP_002023181.1", "location": "125253-125504", "annotations": "transcriptional_regulator", "locus_tag": "IAW_RS27410", "strand": "+"}, {"name": "WP_016078592.1", "location": "125574-126857", "annotations": "MFS_transporter", "locus_tag": "IAW_RS27415", "strand": "-"}, {"name": "WP_000356444.1", "location": "126966-128279", "annotations": "alkaline_phosphatase_family_protein", "locus_tag": "IAW_RS27420", "strand": "-"}, {"name": "WP_000383860.1", "location": "128433-128726", "annotations": "hypothetical_protein", "locus_tag": "IAW_RS27425", "strand": "+"}, {"name": "WP_001040984.1", "location": "129077-130507", "annotations": "proline--tRNA_ligase", "locus_tag": "IAW_RS27430", "strand": "+"}, {"name": "IAW_RS27435", "location": "130621-131673", "annotations": "cell_wall_anchor_protein", "locus_tag": "IAW_RS27435", "strand": "-"}, {"name": "WP_000666114.1", "location": "131875-132753", "annotations": "ROK_family_protein", "locus_tag": "IAW_RS27440", "strand": "+"}, {"name": "WP_001121586.1", "location": "132882-133478", "annotations": "TerD_family_protein", "locus_tag": "IAW_RS27445", "strand": "+"}, {"name": "WP_079245019.1", "location": "133496-134086", "annotations": "TerD_family_protein", "locus_tag": "IAW_RS27450", "strand": "+"}, {"name": "WP_000236653.1", "location": "134172-134750", "annotations": "TerD_family_protein", "locus_tag": "IAW_RS27455", "strand": "+"}, {"name": "WP_000025702.1", "location": "134823-135614", "annotations": "hypothetical_protein", "locus_tag": "IAW_RS27460", "strand": "+"}, {"name": "WP_000025688.1", "location": "75259-76050", "annotations": "DUF475_domain-containing_protein", "locus_tag": "B4081_RS03920", "strand": "-"}, {"name": "WP_063245421.1", "location": "76123-76701", "annotations": "chemical-damaging_agent_resistance_protein_C", "locus_tag": "B4081_RS03925", "strand": "-"}, {"name": "WP_011109801.1", "location": "76787-77377", "annotations": "chemical-damaging_agent_resistance_protein_C", "locus_tag": "B4081_RS03930", "strand": "-"}, {"name": "WP_001121586.1", "location": "77394-77990", "annotations": "stress_protein", "locus_tag": "B4081_RS03935", "strand": "-"}, {"name": "WP_000666117.1", "location": "78119-78997", "annotations": "ROK_family_protein", "locus_tag": "B4081_RS03940", "strand": "-"}, {"name": "WP_063245422.1", "location": "79199-80011", "annotations": "cell_wall_anchor_protein", "locus_tag": "B4081_RS03945", "strand": "+"}, {"name": "WP_001040977.1", "location": "80127-81557", "annotations": "proline--tRNA_ligase", "locus_tag": "B4081_RS03950", "strand": "-"}, {"name": "WP_002025257.1", "location": "81905-82216", "annotations": "hypothetical_protein", "locus_tag": "B4081_RS03955", "strand": "-"}, {"name": "WP_000356407.1", "location": "82353-83666", "annotations": "alkaline_phosphatase_family_protein", "locus_tag": "B4081_RS03960", "strand": "+"}, {"name": "WP_063245423.1", "location": "83775-85058", "annotations": "MFS_transporter", "locus_tag": "B4081_RS03965", "strand": "+"}, {"name": "WP_002023181.1", "location": "85128-85379", "annotations": "transcriptional_regulator", "locus_tag": "B4081_RS03970", "strand": "-"}, {"name": "WP_000992579.1", "location": "85436-86668", "annotations": "MFS_transporter", "locus_tag": "B4081_RS03975", "strand": "-"}, {"name": "WP_063245424.1", "location": "86735-87316", "annotations": "TetR_family_transcriptional_regulator", "locus_tag": "B4081_RS03980", "strand": "-"}, {"name": "WP_000817981.1", "location": "87397-87540", "annotations": "hypothetical_protein", "locus_tag": "B4081_RS03985", "strand": "-"}, {"name": "WP_000505774.1", "location": "87666-87911", "annotations": "hypothetical_protein", "locus_tag": "B4081_RS03990", "strand": "-"}, {"name": "WP_063245425.1", "location": "87925-88239", "annotations": "thioredoxin", "locus_tag": "B4081_RS03995", "strand": "-"}, {"name": "WP_000382376.1", "location": "88250-88621", "annotations": "DUF1992_domain-containing_protein", "locus_tag": "B4081_RS04000", "strand": "-"}, {"name": "WP_071739395.1", "location": "88576-88773", "annotations": "hypothetical_protein", "locus_tag": "B4081_RS27955", "strand": "+"}, {"name": "WP_063245426.1", "location": "88993-91017", "annotations": "chitinase", "locus_tag": "B4081_RS04005", "strand": "+"}, {"name": "WP_002023130.1", "location": "91465-91596", "annotations": "ABC_transporter_ATP-binding_protein", "locus_tag": "B4081_RS27960", "strand": "-"}, {"name": "WP_000016088.1", "location": "91656-92405", "annotations": "ABC_transporter_ATP-binding_protein", "locus_tag": "B4081_RS04010", "strand": "-"}, {"name": "WP_000715573.1", "location": "92402-93400", "annotations": "ABC_transporter_substrate-binding_protein", "locus_tag": "B4081_RS04015", "strand": "-"}, {"name": "WP_077393126.1", "location": "93397-94194", "annotations": "ABC_transporter_permease", "locus_tag": "B4081_RS04020", "strand": "-"}, {"name": "WP_000082906.1", "location": "94142-94462", "annotations": "thiamine-binding_protein", "locus_tag": "B4081_RS04025", "strand": "-"}, {"name": "WP_080465771.1", "location": "94718-97699", "annotations": "peptide_synthetase", "locus_tag": "B4081_RS04030", "strand": "-"}, {"name": "WP_000761077.1", "location": "98437-100179", "annotations": "methyl-accepting_chemotaxis_protein", "locus_tag": "B4081_RS04035", "strand": "-"}, {"name": "WP_000498700.1", "location": "100681-101994", "annotations": "C4-dicarboxylate_ABC_transporter", "locus_tag": "B4081_RS04040", "strand": "+"}, {"name": "WP_063245428.1", "location": "102110-102769", "annotations": "thiamine_phosphate_synthase", "locus_tag": "B4081_RS04045", "strand": "-"}, {"name": "WP_001056096.1", "location": "102785-103594", "annotations": "hydroxyethylthiazole_kinase", "locus_tag": "B4081_RS04050", "strand": "-"}, {"name": "WP_000047293.1", "location": "103989-106178", "annotations": "DNA_topoisomerase_III", "locus_tag": "B4081_RS04055", "strand": "+"}, {"name": "WP_063245429.1", "location": "106219-109194", "annotations": "YhgE/Pip_domain-containing_protein", "locus_tag": "B4081_RS04060", "strand": "-"}, {"name": "WP_000771997.1", "location": "109500-110291", "annotations": "exodeoxyribonuclease_III", "locus_tag": "B4081_RS04065", "strand": "-"}, {"name": "WP_000705560.1", "location": "110296-111933", "annotations": "PTS_trehalose_transporter_subunit_IIBC", "locus_tag": "B4081_RS04070", "strand": "-"}, {"name": "WP_001044710.1", "location": "112139-113803", "annotations": "alpha-glucosidase", "locus_tag": "B4081_RS04075", "strand": "-"}, {"name": "WP_000814898.1", "location": "114047-115381", "annotations": "FAD-binding_oxidoreductase", "locus_tag": "B4081_RS04080", "strand": "+"}, {"name": "WP_063245430.1", "location": "115506-116189", "annotations": "hypothetical_protein", "locus_tag": "B4081_RS04085", "strand": "-"}, {"name": "WP_001081905.1", "location": "116346-117035", "annotations": "Crp/Fnr_family_transcriptional_regulator", "locus_tag": "B4081_RS04090", "strand": "-"}, {"name": "WP_001081905.1", "location": "403037-403726", "annotations": "Crp/Fnr_family_transcriptional_regulator", "locus_tag": "FORC24_RS02180", "strand": "+"}, {"name": "WP_000619186.1", "location": "403883-404566", "annotations": "hypothetical_protein", "locus_tag": "FORC24_RS02185", "strand": "+"}, {"name": "WP_000814903.1", "location": "404691-406025", "annotations": "FAD-binding_oxidoreductase", "locus_tag": "FORC24_RS02190", "strand": "-"}, {"name": "WP_001044710.1", "location": "406270-407934", "annotations": "alpha-glucosidase", "locus_tag": "FORC24_RS02195", "strand": "+"}, {"name": "WP_000705560.1", "location": "408141-409778", "annotations": "PTS_trehalose_transporter_subunit_IIBC", "locus_tag": "FORC24_RS02200", "strand": "+"}, {"name": "WP_000771997.1", "location": "409783-410574", "annotations": "exodeoxyribonuclease_III", "locus_tag": "FORC24_RS02205", "strand": "+"}, {"name": "WP_000810093.1", "location": "410880-413855", "annotations": "YhgE/Pip_domain-containing_protein", "locus_tag": "FORC24_RS02210", "strand": "+"}, {"name": "WP_069357954.1", "location": "413896-416085", "annotations": "DNA_topoisomerase_III", "locus_tag": "FORC24_RS02215", "strand": "-"}, {"name": "WP_016125363.1", "location": "416480-417289", "annotations": "hydroxyethylthiazole_kinase", "locus_tag": "FORC24_RS02220", "strand": "+"}, {"name": "WP_000090960.1", "location": "417305-417964", "annotations": "thiamine_phosphate_synthase", "locus_tag": "FORC24_RS02225", "strand": "+"}, {"name": "WP_069357955.1", "location": "418080-419393", "annotations": "anaerobic_C4-dicarboxylate_transporter", "locus_tag": "FORC24_RS02230", "strand": "-"}, {"name": "WP_000761079.1", "location": "419895-421637", "annotations": "methyl-accepting_chemotaxis_protein", "locus_tag": "FORC24_RS02235", "strand": "+"}, {"name": "WP_080478616.1", "location": "422374-425355", "annotations": "peptide_synthetase", "locus_tag": "FORC24_RS02240", "strand": "+"}, {"name": "WP_000082906.1", "location": "425611-425931", "annotations": "thiamine-binding_protein", "locus_tag": "FORC24_RS02245", "strand": "+"}, {"name": "WP_077393126.1", "location": "425879-426676", "annotations": "ABC_transporter_permease", "locus_tag": "FORC24_RS02250", "strand": "+"}, {"name": "WP_000715574.1", "location": "426673-427671", "annotations": "ABC_transporter_substrate-binding_protein", "locus_tag": "FORC24_RS02255", "strand": "+"}, {"name": "WP_000016088.1", "location": "427668-428417", "annotations": "ABC_transporter_ATP-binding_protein", "locus_tag": "FORC24_RS02260", "strand": "+"}, {"name": "WP_002023130.1", "location": "428477-428608", "annotations": "ABC_transporter_ATP-binding_protein", "locus_tag": "FORC24_RS27575", "strand": "+"}, {"name": "WP_001257487.1", "location": "429052-431076", "annotations": "chitinase", "locus_tag": "FORC24_RS02265", "strand": "-"}, {"name": "WP_078214830.1", "location": "431296-431493", "annotations": "hypothetical_protein", "locus_tag": "FORC24_RS27580", "strand": "-"}, {"name": "WP_000382376.1", "location": "431448-431819", "annotations": "DUF1992_domain-containing_protein", "locus_tag": "FORC24_RS02270", "strand": "+"}, {"name": "WP_000206515.1", "location": "431830-432144", "annotations": "thioredoxin", "locus_tag": "FORC24_RS02275", "strand": "+"}, {"name": "WP_000505774.1", "location": "432158-432403", "annotations": "hypothetical_protein", "locus_tag": "FORC24_RS02280", "strand": "+"}, {"name": "WP_000817981.1", "location": "432484-432627", "annotations": "hypothetical_protein", "locus_tag": "FORC24_RS02285", "strand": "+"}, {"name": "WP_001254439.1", "location": "432708-433289", "annotations": "TetR_family_transcriptional_regulator", "locus_tag": "FORC24_RS02290", "strand": "+"}, {"name": "WP_069357957.1", "location": "433356-434588", "annotations": "MFS_transporter", "locus_tag": "FORC24_RS02295", "strand": "+"}, {"name": "WP_002023181.1", "location": "434645-434896", "annotations": "transcriptional_regulator", "locus_tag": "FORC24_RS02300", "strand": "+"}, {"name": "WP_000738812.1", "location": "434966-436249", "annotations": "MFS_transporter", "locus_tag": "FORC24_RS02305", "strand": "-"}, {"name": "WP_000356431.1", "location": "436358-437671", "annotations": "alkaline_phosphatase_family_protein", "locus_tag": "FORC24_RS02310", "strand": "-"}, {"name": "WP_002025257.1", "location": "437808-438119", "annotations": "hypothetical_protein", "locus_tag": "FORC24_RS02315", "strand": "+"}, {"name": "WP_001040977.1", "location": "438467-439897", "annotations": "proline--tRNA_ligase", "locus_tag": "FORC24_RS02320", "strand": "+"}, {"name": "WP_069357958.1", "location": "440013-440990", "annotations": "cell_wall_anchor_protein", "locus_tag": "FORC24_RS02325", "strand": "-"}, {"name": "WP_000666117.1", "location": "441192-442070", "annotations": "ROK_family_protein", "locus_tag": "FORC24_RS02330", "strand": "+"}, {"name": "WP_001121584.1", "location": "442199-442795", "annotations": "TerD_family_protein", "locus_tag": "FORC24_RS02335", "strand": "+"}, {"name": "WP_011109801.1", "location": "442812-443402", "annotations": "TerD_family_protein", "locus_tag": "FORC24_RS02340", "strand": "+"}, {"name": "WP_000236643.1", "location": "443488-444066", "annotations": "TerD_family_protein", "locus_tag": "FORC24_RS02345", "strand": "+"}, {"name": "WP_000025704.1", "location": "444139-444930", "annotations": "DUF475_domain-containing_protein", "locus_tag": "FORC24_RS02350", "strand": "+"}, {"name": "WP_001081905.1", "location": "175200-175889", "annotations": "Crp/Fnr_family_transcriptional_regulator", "locus_tag": "IKE_RS16860", "strand": "+"}, {"name": "WP_016125360.1", "location": "176046-176729", "annotations": "hypothetical_protein", "locus_tag": "IKE_RS16865", "strand": "+"}, {"name": "WP_000814898.1", "location": "176854-178188", "annotations": "FAD-binding_oxidoreductase", "locus_tag": "IKE_RS16870", "strand": "-"}, {"name": "WP_001044710.1", "location": "178433-180097", "annotations": "alpha-glucosidase", "locus_tag": "IKE_RS16875", "strand": "+"}, {"name": "WP_000705560.1", "location": "180303-181940", "annotations": "PTS_trehalose_transporter_subunit_IIBC", "locus_tag": "IKE_RS16880", "strand": "+"}, {"name": "WP_000771997.1", "location": "181945-182736", "annotations": "exodeoxyribonuclease_III", "locus_tag": "IKE_RS16885", "strand": "+"}, {"name": "WP_016125361.1", "location": "183042-186017", "annotations": "YhgE/Pip_domain-containing_protein", "locus_tag": "IKE_RS16890", "strand": "+"}, {"name": "WP_016125362.1", "location": "186058-188247", "annotations": "DNA_topoisomerase_III", "locus_tag": "IKE_RS16895", "strand": "-"}, {"name": "WP_016125363.1", "location": "188642-189451", "annotations": "hydroxyethylthiazole_kinase", "locus_tag": "IKE_RS16900", "strand": "+"}, {"name": "WP_000090960.1", "location": "189467-190126", "annotations": "thiamine_phosphate_synthase", "locus_tag": "IKE_RS16905", "strand": "+"}, {"name": "WP_000498704.1", "location": "190242-191555", "annotations": "C4-dicarboxylate_ABC_transporter", "locus_tag": "IKE_RS16910", "strand": "-"}, {"name": "WP_000761079.1", "location": "192057-193799", "annotations": "methyl-accepting_chemotaxis_protein", "locus_tag": "IKE_RS16915", "strand": "+"}, {"name": "WP_073339858.1", "location": "194536-197517", "annotations": "peptide_synthetase", "locus_tag": "IKE_RS16920", "strand": "+"}, {"name": "WP_000082906.1", "location": "197773-198093", "annotations": "thiamine-binding_protein", "locus_tag": "IKE_RS16925", "strand": "+"}, {"name": "WP_080117523.1", "location": "198041-198838", "annotations": "ABC_transporter_permease", "locus_tag": "IKE_RS16930", "strand": "+"}, {"name": "WP_000715573.1", "location": "198835-199833", "annotations": "ABC_transporter_substrate-binding_protein", "locus_tag": "IKE_RS16935", "strand": "+"}, {"name": "WP_000016088.1", "location": "199830-200579", "annotations": "ABC_transporter_ATP-binding_protein", "locus_tag": "IKE_RS16940", "strand": "+"}, {"name": "WP_002023130.1", "location": "200639-200770", "annotations": "ABC_transporter_ATP-binding_protein", "locus_tag": "IKE_RS33195", "strand": "+"}, {"name": "WP_001257485.1", "location": "201214-203238", "annotations": "chitinase", "locus_tag": "IKE_RS16945", "strand": "-"}, {"name": "WP_071739395.1", "location": "203458-203655", "annotations": "hypothetical_protein", "locus_tag": "IKE_RS33200", "strand": "-"}, {"name": "WP_016125366.1", "location": "203610-203981", "annotations": "DUF1992_domain-containing_protein", "locus_tag": "IKE_RS16950", "strand": "+"}, {"name": "WP_000206514.1", "location": "203992-204306", "annotations": "thioredoxin", "locus_tag": "IKE_RS16955", "strand": "+"}, {"name": "WP_000505774.1", "location": "204320-204565", "annotations": "hypothetical_protein", "locus_tag": "IKE_RS16960", "strand": "+"}, {"name": "WP_000817981.1", "location": "204671-204814", "annotations": "hypothetical_protein", "locus_tag": "IKE_RS16965", "strand": "+"}, {"name": "WP_001254439.1", "location": "204895-205476", "annotations": "TetR_family_transcriptional_regulator", "locus_tag": "IKE_RS16970", "strand": "+"}, {"name": "WP_016125368.1", "location": "205543-206775", "annotations": "MFS_transporter", "locus_tag": "IKE_RS16975", "strand": "+"}, {"name": "WP_002023181.1", "location": "206832-207083", "annotations": "transcriptional_regulator", "locus_tag": "IKE_RS16980", "strand": "+"}, {"name": "WP_000738812.1", "location": "207153-208436", "annotations": "MFS_transporter", "locus_tag": "IKE_RS16985", "strand": "-"}, {"name": "WP_000356410.1", "location": "208545-209858", "annotations": "alkaline_phosphatase_family_protein", "locus_tag": "IKE_RS16990", "strand": "-"}, {"name": "WP_002025257.1", "location": "209995-210306", "annotations": "hypothetical_protein", "locus_tag": "IKE_RS16995", "strand": "+"}, {"name": "WP_001040985.1", "location": "210654-212084", "annotations": "proline--tRNA_ligase", "locus_tag": "IKE_RS17000", "strand": "+"}, {"name": "WP_016125369.1", "location": "212200-213192", "annotations": "LPXTG-domain-containing_protein_cell_wall_anchor_domain", "locus_tag": "IKE_RS17005", "strand": "-"}, {"name": "WP_000666116.1", "location": "213394-214272", "annotations": "ROK_family_protein", "locus_tag": "IKE_RS17010", "strand": "+"}, {"name": "WP_001121595.1", "location": "214401-214997", "annotations": "TerD_family_protein", "locus_tag": "IKE_RS17015", "strand": "+"}, {"name": "WP_011109801.1", "location": "215014-215604", "annotations": "TerD_family_protein", "locus_tag": "IKE_RS17020", "strand": "+"}, {"name": "WP_000236643.1", "location": "215690-216268", "annotations": "TerD_family_protein", "locus_tag": "IKE_RS17025", "strand": "+"}, {"name": "WP_000025704.1", "location": "216341-217132", "annotations": "DUF475_domain-containing_protein", "locus_tag": "IKE_RS17030", "strand": "+"}, {"name": "WP_001081905.1", "location": "403662-404351", "annotations": "Crp/Fnr_family_transcriptional_regulator", "locus_tag": "BA203_RS02205", "strand": "+"}, {"name": "WP_000619186.1", "location": "404506-405189", "annotations": "hypothetical_protein", "locus_tag": "BA203_RS02210", "strand": "+"}, {"name": "WP_000814898.1", "location": "405314-406648", "annotations": "FAD-binding_oxidoreductase", "locus_tag": "BA203_RS02215", "strand": "-"}, {"name": "WP_001044710.1", "location": "406893-408557", "annotations": "alpha-glucosidase", "locus_tag": "BA203_RS02220", "strand": "+"}, {"name": "WP_048656946.1", "location": "408763-410400", "annotations": "PTS_system_transporter_subunit_IICB", "locus_tag": "BA203_RS02225", "strand": "+"}, {"name": "WP_000771997.1", "location": "410405-411196", "annotations": "exodeoxyribonuclease_III", "locus_tag": "BA203_RS02230", "strand": "+"}, {"name": "WP_000810093.1", "location": "411502-414477", "annotations": "YhgE/Pip_domain-containing_protein", "locus_tag": "BA203_RS02235", "strand": "+"}, {"name": "WP_086408066.1", "location": "414518-416707", "annotations": "DNA_topoisomerase_III", "locus_tag": "BA203_RS02240", "strand": "-"}, {"name": "WP_001056096.1", "location": "417102-417911", "annotations": "hydroxyethylthiazole_kinase", "locus_tag": "BA203_RS02245", "strand": "+"}, {"name": "WP_025710030.1", "location": "417927-418586", "annotations": "thiamine_phosphate_synthase", "locus_tag": "BA203_RS02250", "strand": "+"}, {"name": "WP_000498704.1", "location": "418703-420016", "annotations": "C4-dicarboxylate_ABC_transporter", "locus_tag": "BA203_RS02255", "strand": "-"}, {"name": "WP_000761083.1", "location": "420518-422260", "annotations": "methyl-accepting_chemotaxis_protein", "locus_tag": "BA203_RS02260", "strand": "+"}, {"name": "WP_088859693.1", "location": "422997-425978", "annotations": "peptide_synthetase", "locus_tag": "BA203_RS02265", "strand": "+"}, {"name": "WP_000082906.1", "location": "426234-426554", "annotations": "thiamine-binding_protein", "locus_tag": "BA203_RS02270", "strand": "+"}, {"name": "WP_077393126.1", "location": "426502-427299", "annotations": "ABC_transporter_permease", "locus_tag": "BA203_RS02275", "strand": "+"}, {"name": "WP_000715573.1", "location": "427296-428294", "annotations": "ABC_transporter_substrate-binding_protein", "locus_tag": "BA203_RS02280", "strand": "+"}, {"name": "WP_000016084.1", "location": "428291-429040", "annotations": "ABC_transporter_ATP-binding_protein", "locus_tag": "BA203_RS02285", "strand": "+"}, {"name": "WP_088859364.1", "location": "429100-429231", "annotations": "ABC_transporter_ATP-binding_protein", "locus_tag": "BA203_RS02290", "strand": "+"}, {"name": "WP_088859365.1", "location": "429675-431699", "annotations": "chitinase", "locus_tag": "BA203_RS02295", "strand": "-"}, {"name": "WP_071739395.1", "location": "431919-432116", "annotations": "hypothetical_protein", "locus_tag": "BA203_RS02300", "strand": "-"}, {"name": "WP_000382376.1", "location": "432071-432442", "annotations": "DUF1992_domain-containing_protein", "locus_tag": "BA203_RS02305", "strand": "+"}, {"name": "WP_000206515.1", "location": "432453-432767", "annotations": "thioredoxin", "locus_tag": "BA203_RS02310", "strand": "+"}, {"name": "WP_000505774.1", "location": "432781-433026", "annotations": "hypothetical_protein", "locus_tag": "BA203_RS02315", "strand": "+"}, {"name": "WP_000817981.1", "location": "433152-433295", "annotations": "hypothetical_protein", "locus_tag": "BA203_RS02320", "strand": "+"}, {"name": "WP_001254439.1", "location": "433376-433957", "annotations": "TetR_family_transcriptional_regulator", "locus_tag": "BA203_RS02325", "strand": "+"}, {"name": "WP_000992553.1", "location": "434024-435256", "annotations": "MFS_transporter", "locus_tag": "BA203_RS02330", "strand": "+"}, {"name": "WP_002023181.1", "location": "435313-435564", "annotations": "transcriptional_regulator", "locus_tag": "BA203_RS02335", "strand": "+"}, {"name": "WP_025710024.1", "location": "435634-436917", "annotations": "MFS_transporter", "locus_tag": "BA203_RS02340", "strand": "-"}, {"name": "WP_025710023.1", "location": "437026-438339", "annotations": "alkaline_phosphatase_family_protein", "locus_tag": "BA203_RS02345", "strand": "-"}, {"name": "WP_079994155.1", "location": "438477-438788", "annotations": "hypothetical_protein", "locus_tag": "BA203_RS02350", "strand": "+"}, {"name": "WP_001040977.1", "location": "439134-440564", "annotations": "proline--tRNA_ligase", "locus_tag": "BA203_RS02355", "strand": "+"}, {"name": "WP_088859366.1", "location": "440680-441612", "annotations": "cell_wall_anchor_protein", "locus_tag": "BA203_RS02360", "strand": "-"}, {"name": "WP_000666117.1", "location": "441814-442692", "annotations": "ROK_family_protein", "locus_tag": "BA203_RS02365", "strand": "+"}, {"name": "WP_001121586.1", "location": "442821-443417", "annotations": "TerD_family_protein", "locus_tag": "BA203_RS02370", "strand": "+"}, {"name": "WP_011109801.1", "location": "443434-444024", "annotations": "TerD_family_protein", "locus_tag": "BA203_RS02375", "strand": "+"}, {"name": "WP_025710021.1", "location": "444110-444688", "annotations": "TerD_family_protein", "locus_tag": "BA203_RS02380", "strand": "+"}, {"name": "WP_000025695.1", "location": "444761-445552", "annotations": "hypothetical_protein", "locus_tag": "BA203_RS02385", "strand": "+"}, {"name": "WP_001081905.1", "location": "93542-94231", "annotations": "Crp/Fnr_family_transcriptional_regulator", "locus_tag": "BHL34_RS10805", "strand": "+"}, {"name": "WP_044307357.1", "location": "94387-95070", "annotations": "hypothetical_protein", "locus_tag": "BHL34_RS10810", "strand": "+"}, {"name": "WP_025710036.1", "location": "95195-96529", "annotations": "FAD-binding_oxidoreductase", "locus_tag": "BHL34_RS10815", "strand": "-"}, {"name": "WP_001044710.1", "location": "96774-98438", "annotations": "alpha-glucosidase", "locus_tag": "BHL34_RS10820", "strand": "+"}, {"name": "WP_000705560.1", "location": "98645-100282", "annotations": "PTS_trehalose_transporter_subunit_IIBC", "locus_tag": "BHL34_RS10825", "strand": "+"}, {"name": "WP_049106506.1", "location": "100287-101078", "annotations": "endonuclease", "locus_tag": "BHL34_RS10830", "strand": "+"}, {"name": "WP_016121528.1", "location": "101384-104329", "annotations": "YhgE/Pip_domain-containing_protein", "locus_tag": "BHL34_RS10835", "strand": "+"}, {"name": "WP_044307355.1", "location": "104370-106559", "annotations": "DNA_topoisomerase_III", "locus_tag": "BHL34_RS10840", "strand": "-"}, {"name": "WP_044307354.1", "location": "106955-107764", "annotations": "hydroxyethylthiazole_kinase", "locus_tag": "BHL34_RS10845", "strand": "+"}, {"name": "WP_006916691.1", "location": "107779-108438", "annotations": "thiamine_phosphate_synthase", "locus_tag": "BHL34_RS10850", "strand": "+"}, {"name": "WP_025710029.1", "location": "108555-109868", "annotations": "C4-dicarboxylate_ABC_transporter", "locus_tag": "BHL34_RS10855", "strand": "-"}, {"name": "WP_000761083.1", "location": "110370-112112", "annotations": "methyl-accepting_chemotaxis_protein", "locus_tag": "BHL34_RS10860", "strand": "+"}, {"name": "WP_074618911.1", "location": "112849-115830", "annotations": "peptide_synthetase", "locus_tag": "BHL34_RS10865", "strand": "+"}, {"name": "WP_000082906.1", "location": "116086-116406", "annotations": "thiamine-binding_protein", "locus_tag": "BHL34_RS10870", "strand": "+"}, {"name": "WP_077393126.1", "location": "116354-117151", "annotations": "ABC_transporter_permease", "locus_tag": "BHL34_RS10875", "strand": "+"}, {"name": "WP_000715573.1", "location": "117148-118146", "annotations": "ABC_transporter_substrate-binding_protein", "locus_tag": "BHL34_RS10880", "strand": "+"}, {"name": "WP_000015772.1", "location": "118143-118892", "annotations": "ABC_transporter_ATP-binding_protein", "locus_tag": "BHL34_RS10885", "strand": "+"}, {"name": "WP_002023130.1", "location": "118952-119083", "annotations": "ABC_transporter_ATP-binding_protein", "locus_tag": "BHL34_RS10890", "strand": "+"}, {"name": "WP_074618907.1", "location": "119527-121551", "annotations": "chitinase", "locus_tag": "BHL34_RS10895", "strand": "-"}, {"name": "WP_071686393.1", "location": "121771-121968", "annotations": "hypothetical_protein", "locus_tag": "BHL34_RS10900", "strand": "-"}, {"name": "WP_000382375.1", "location": "121923-122294", "annotations": "DUF1992_domain-containing_protein", "locus_tag": "BHL34_RS10905", "strand": "+"}, {"name": "WP_000206514.1", "location": "122305-122619", "annotations": "thioredoxin", "locus_tag": "BHL34_RS10910", "strand": "+"}, {"name": "WP_000505774.1", "location": "122633-122878", "annotations": "hypothetical_protein", "locus_tag": "BHL34_RS10915", "strand": "+"}, {"name": "WP_000817973.1", "location": "123004-123147", "annotations": "hypothetical_protein", "locus_tag": "BHL34_RS10920", "strand": "+"}, {"name": "WP_001254452.1", "location": "123228-123809", "annotations": "TetR_family_transcriptional_regulator", "locus_tag": "BHL34_RS10925", "strand": "+"}, {"name": "WP_044307350.1", "location": "123876-125108", "annotations": "MFS_transporter", "locus_tag": "BHL34_RS10930", "strand": "+"}, {"name": "WP_002023181.1", "location": "125165-125416", "annotations": "transcriptional_regulator", "locus_tag": "BHL34_RS10935", "strand": "+"}, {"name": "WP_000738816.1", "location": "125486-126769", "annotations": "MFS_transporter", "locus_tag": "BHL34_RS10940", "strand": "-"}, {"name": "WP_000356414.1", "location": "126878-128191", "annotations": "alkaline_phosphatase_family_protein", "locus_tag": "BHL34_RS10945", "strand": "-"}, {"name": "WP_002023182.1", "location": "128328-128639", "annotations": "hypothetical_protein", "locus_tag": "BHL34_RS10950", "strand": "+"}, {"name": "WP_006927466.1", "location": "128987-130417", "annotations": "proline--tRNA_ligase", "locus_tag": "BHL34_RS10955", "strand": "+"}, {"name": "WP_074618908.1", "location": "130534-131031", "annotations": "peptidase", "locus_tag": "BHL34_RS10960", "strand": "-"}, {"name": "WP_074618909.1", "location": "131233-132111", "annotations": "ROK_family_protein", "locus_tag": "BHL34_RS10965", "strand": "+"}, {"name": "WP_001121586.1", "location": "132240-132836", "annotations": "TerD_family_protein", "locus_tag": "BHL34_RS10970", "strand": "+"}, {"name": "WP_011109801.1", "location": "132853-133443", "annotations": "TerD_family_protein", "locus_tag": "BHL34_RS10975", "strand": "+"}, {"name": "WP_000236643.1", "location": "133529-134107", "annotations": "TerD_family_protein", "locus_tag": "BHL34_RS10980", "strand": "+"}, {"name": "WP_000025704.1", "location": "134180-134971", "annotations": "DUF475_domain-containing_protein", "locus_tag": "BHL34_RS10985", "strand": "+"}, {"name": "WP_000113948.1", "location": "46873-47835", "annotations": "carbamate_kinase", "locus_tag": "AT278_RS28360", "strand": "+"}, {"name": "WP_001081905.1", "location": "48037-48726", "annotations": "Crp/Fnr_family_transcriptional_regulator", "locus_tag": "AT278_RS28365", "strand": "+"}, {"name": "WP_000619194.1", "location": "48883-49566", "annotations": "hypothetical_protein", "locus_tag": "AT278_RS28370", "strand": "+"}, {"name": "AT278_RS28375", "location": "49691-50308", "annotations": "hypothetical_protein", "locus_tag": "AT278_RS28375", "strand": "-"}, {"name": "WP_001044703.1", "location": "50382-52046", "annotations": "alpha-glucosidase", "locus_tag": "AT278_RS28380", "strand": "+"}, {"name": "WP_000705560.1", "location": "52247-53884", "annotations": "PTS_trehalose_transporter_subunit_IIBC", "locus_tag": "AT278_RS28385", "strand": "+"}, {"name": "WP_000771987.1", "location": "53889-54680", "annotations": "endonuclease", "locus_tag": "AT278_RS28390", "strand": "+"}, {"name": "WP_000810074.1", "location": "54986-57847", "annotations": "YhgE/Pip_domain-containing_protein", "locus_tag": "AT278_RS28395", "strand": "+"}, {"name": "WP_000047300.1", "location": "57888-60077", "annotations": "DNA_topoisomerase_III", "locus_tag": "AT278_RS28400", "strand": "-"}, {"name": "WP_061655982.1", "location": "60489-61298", "annotations": "hydroxyethylthiazole_kinase", "locus_tag": "AT278_RS28405", "strand": "+"}, {"name": "WP_061655983.1", "location": "61314-61973", "annotations": "thiamine_phosphate_synthase", "locus_tag": "AT278_RS28410", "strand": "+"}, {"name": "WP_000498709.1", "location": "62088-63401", "annotations": "anaerobic_C4-dicarboxylate_transporter", "locus_tag": "AT278_RS28415", "strand": "-"}, {"name": "WP_000761075.1", "location": "63903-65645", "annotations": "methyl-accepting_chemotaxis_protein", "locus_tag": "AT278_RS28420", "strand": "+"}, {"name": "WP_080451008.1", "location": "66382-69363", "annotations": "peptide_synthetase", "locus_tag": "AT278_RS28425", "strand": "+"}, {"name": "WP_000082906.1", "location": "69619-69939", "annotations": "thiamine-binding_protein", "locus_tag": "AT278_RS28430", "strand": "+"}, {"name": "WP_077393126.1", "location": "69887-70684", "annotations": "ABC_transporter_permease", "locus_tag": "AT278_RS28435", "strand": "+"}, {"name": "WP_000715568.1", "location": "70681-71679", "annotations": "ABC_transporter_substrate-binding_protein", "locus_tag": "AT278_RS28440", "strand": "+"}, {"name": "WP_000016085.1", "location": "71676-72425", "annotations": "ABC_transporter_ATP-binding_protein", "locus_tag": "AT278_RS28445", "strand": "+"}, {"name": "WP_074596585.1", "location": "72485-72565", "annotations": "ABC_transporter_ATP-binding_protein", "locus_tag": "AT278_RS31460", "strand": "+"}, {"name": "WP_001257486.1", "location": "73060-75084", "annotations": "chitinase", "locus_tag": "AT278_RS28450", "strand": "-"}, {"name": "WP_080024568.1", "location": "75304-75501", "annotations": "hypothetical_protein", "locus_tag": "AT278_RS31465", "strand": "-"}, {"name": "WP_000382380.1", "location": "75456-75827", "annotations": "DUF1992_domain-containing_protein", "locus_tag": "AT278_RS28455", "strand": "+"}, {"name": "WP_000206517.1", "location": "75838-76152", "annotations": "thioredoxin", "locus_tag": "AT278_RS28460", "strand": "+"}, {"name": "WP_000394369.1", "location": "76166-76411", "annotations": "hypothetical_protein", "locus_tag": "AT278_RS28465", "strand": "+"}, {"name": "WP_000817981.1", "location": "76537-76680", "annotations": "hypothetical_protein", "locus_tag": "AT278_RS28470", "strand": "+"}, {"name": "WP_001254434.1", "location": "76761-77342", "annotations": "TetR_family_transcriptional_regulator", "locus_tag": "AT278_RS28475", "strand": "+"}, {"name": "WP_000992568.1", "location": "77409-78641", "annotations": "MFS_transporter", "locus_tag": "AT278_RS28480", "strand": "+"}, {"name": "WP_002023181.1", "location": "78698-78949", "annotations": "transcriptional_regulator", "locus_tag": "AT278_RS28485", "strand": "+"}, {"name": "WP_000738812.1", "location": "79019-80302", "annotations": "MFS_transporter", "locus_tag": "AT278_RS28490", "strand": "-"}, {"name": "WP_061655985.1", "location": "80411-81724", "annotations": "alkaline_phosphatase_family_protein", "locus_tag": "AT278_RS28495", "strand": "-"}, {"name": "WP_003299881.1", "location": "81861-82172", "annotations": "hypothetical_protein", "locus_tag": "AT278_RS28500", "strand": "+"}, {"name": "WP_001040994.1", "location": "82520-83950", "annotations": "proline--tRNA_ligase", "locus_tag": "AT278_RS28505", "strand": "+"}, {"name": "WP_061655986.1", "location": "84066-84896", "annotations": "cell_wall_anchor_protein", "locus_tag": "AT278_RS28510", "strand": "-"}, {"name": "WP_061655987.1", "location": "85098-85976", "annotations": "ROK_family_protein", "locus_tag": "AT278_RS28515", "strand": "+"}, {"name": "WP_001121578.1", "location": "86105-86701", "annotations": "stress_protein", "locus_tag": "AT278_RS28520", "strand": "+"}, {"name": "WP_000146720.1", "location": "86726-87310", "annotations": "chemical-damaging_agent_resistance_protein_C", "locus_tag": "AT278_RS28525", "strand": "+"}, {"name": "WP_001007532.1", "location": "87396-87974", "annotations": "chemical-damaging_agent_resistance_protein_C", "locus_tag": "AT278_RS28530", "strand": "+"}, {"name": "WP_000025688.1", "location": "88047-88838", "annotations": "DUF475_domain-containing_protein", "locus_tag": "AT278_RS28535", "strand": "+"}, {"name": "WP_044584084.1", "location": "94148-95110", "annotations": "carbamate_kinase", "locus_tag": "BUM91_RS22835", "strand": "+"}, {"name": "WP_001081905.1", "location": "95311-96000", "annotations": "Crp/Fnr_family_transcriptional_regulator", "locus_tag": "BUM91_RS22840", "strand": "+"}, {"name": "WP_044584085.1", "location": "96157-96840", "annotations": "hypothetical_protein", "locus_tag": "BUM91_RS22845", "strand": "+"}, {"name": "BUM91_RS31780", "location": "96965-97582", "annotations": "hypothetical_protein", "locus_tag": "BUM91_RS31780", "strand": "-"}, {"name": "WP_070183517.1", "location": "97656-99320", "annotations": "alpha-glucosidase", "locus_tag": "BUM91_RS22855", "strand": "+"}, {"name": "WP_000705560.1", "location": "99521-101158", "annotations": "PTS_trehalose_transporter_subunit_IIBC", "locus_tag": "BUM91_RS22860", "strand": "+"}, {"name": "WP_000771987.1", "location": "101163-101954", "annotations": "endonuclease", "locus_tag": "BUM91_RS22865", "strand": "+"}, {"name": "WP_076775339.1", "location": "102260-105121", "annotations": "YhgE/Pip_domain-containing_protein", "locus_tag": "BUM91_RS22870", "strand": "+"}, {"name": "WP_000047300.1", "location": "105162-107351", "annotations": "DNA_topoisomerase_III", "locus_tag": "BUM91_RS22875", "strand": "-"}, {"name": "WP_001056095.1", "location": "107895-108704", "annotations": "hydroxyethylthiazole_kinase", "locus_tag": "BUM91_RS22880", "strand": "+"}, {"name": "WP_044584088.1", "location": "108720-109379", "annotations": "thiamine_phosphate_synthase", "locus_tag": "BUM91_RS22885", "strand": "+"}, {"name": "WP_000498706.1", "location": "109495-110808", "annotations": "anaerobic_C4-dicarboxylate_transporter", "locus_tag": "BUM91_RS22890", "strand": "-"}, {"name": "WP_000761075.1", "location": "111310-113052", "annotations": "methyl-accepting_chemotaxis_protein", "locus_tag": "BUM91_RS22895", "strand": "+"}, {"name": "WP_076775372.1", "location": "113785-116766", "annotations": "peptide_synthetase", "locus_tag": "BUM91_RS22900", "strand": "+"}, {"name": "WP_000082907.1", "location": "117022-117342", "annotations": "thiamine-binding_protein", "locus_tag": "BUM91_RS22905", "strand": "+"}, {"name": "WP_078401642.1", "location": "117290-118087", "annotations": "ABC_transporter_permease", "locus_tag": "BUM91_RS22910", "strand": "+"}, {"name": "WP_000715573.1", "location": "118084-119082", "annotations": "ABC_transporter_substrate-binding_protein", "locus_tag": "BUM91_RS22915", "strand": "+"}, {"name": "WP_000016085.1", "location": "119079-119828", "annotations": "ABC_transporter_ATP-binding_protein", "locus_tag": "BUM91_RS22920", "strand": "+"}, {"name": "WP_074596585.1", "location": "119888-119968", "annotations": "ABC_transporter_ATP-binding_protein", "locus_tag": "BUM91_RS22925", "strand": "+"}, {"name": "WP_001257478.1", "location": "120463-122487", "annotations": "chitinase", "locus_tag": "BUM91_RS22930", "strand": "-"}, {"name": "WP_071686393.1", "location": "122707-122904", "annotations": "hypothetical_protein", "locus_tag": "BUM91_RS22935", "strand": "-"}, {"name": "WP_044584090.1", "location": "122859-123230", "annotations": "DUF1992_domain-containing_protein", "locus_tag": "BUM91_RS22940", "strand": "+"}, {"name": "WP_044584091.1", "location": "123241-123555", "annotations": "thioredoxin", "locus_tag": "BUM91_RS22945", "strand": "+"}, {"name": "WP_000394369.1", "location": "123569-123814", "annotations": "hypothetical_protein", "locus_tag": "BUM91_RS22950", "strand": "+"}, {"name": "WP_000817975.1", "location": "123943-124086", "annotations": "hypothetical_protein", "locus_tag": "BUM91_RS22955", "strand": "+"}, {"name": "WP_001254433.1", "location": "124167-124748", "annotations": "TetR_family_transcriptional_regulator", "locus_tag": "BUM91_RS22960", "strand": "+"}, {"name": "WP_044584092.1", "location": "124815-126047", "annotations": "MFS_transporter", "locus_tag": "BUM91_RS22965", "strand": "+"}, {"name": "WP_065845593.1", "location": "126104-126355", "annotations": "transcriptional_regulator", "locus_tag": "BUM91_RS22970", "strand": "+"}, {"name": "WP_044584093.1", "location": "126425-127708", "annotations": "MFS_transporter", "locus_tag": "BUM91_RS22975", "strand": "-"}, {"name": "WP_044584094.1", "location": "127817-129130", "annotations": "alkaline_phosphatase_family_protein", "locus_tag": "BUM91_RS22980", "strand": "-"}, {"name": "WP_076775341.1", "location": "129267-129578", "annotations": "hypothetical_protein", "locus_tag": "BUM91_RS22985", "strand": "+"}, {"name": "WP_044584095.1", "location": "129926-131356", "annotations": "proline--tRNA_ligase", "locus_tag": "BUM91_RS22990", "strand": "+"}, {"name": "WP_076775343.1", "location": "131473-132273", "annotations": "cell_wall_anchor_protein", "locus_tag": "BUM91_RS22995", "strand": "-"}, {"name": "WP_044584097.1", "location": "132472-133350", "annotations": "ROK_family_protein", "locus_tag": "BUM91_RS23000", "strand": "+"}, {"name": "WP_001121586.1", "location": "133479-134075", "annotations": "TerD_family_protein", "locus_tag": "BUM91_RS23005", "strand": "+"}, {"name": "WP_011109801.1", "location": "134092-134682", "annotations": "TerD_family_protein", "locus_tag": "BUM91_RS23010", "strand": "+"}, {"name": "WP_000236642.1", "location": "134768-135346", "annotations": "TerD_family_protein", "locus_tag": "BUM91_RS23015", "strand": "+"}, {"name": "WP_000025688.1", "location": "135419-136210", "annotations": "DUF475_domain-containing_protein", "locus_tag": "BUM91_RS23020", "strand": "+"}, {"name": "WP_044584084.1", "location": "92564-93526", "annotations": "carbamate_kinase", "locus_tag": "BTGOE4_RS01995", "strand": "+"}, {"name": "WP_001081905.1", "location": "93727-94416", "annotations": "Crp/Fnr_family_transcriptional_regulator", "locus_tag": "BTGOE4_RS02000", "strand": "+"}, {"name": "WP_044584085.1", "location": "94573-95256", "annotations": "hypothetical_protein", "locus_tag": "BTGOE4_RS02005", "strand": "+"}, {"name": "BTGOE4_RS02010", "location": "95381-95998", "annotations": "hypothetical_protein", "locus_tag": "BTGOE4_RS02010", "strand": "-"}, {"name": "WP_070183517.1", "location": "96072-97736", "annotations": "alpha-glucosidase", "locus_tag": "BTGOE4_RS02015", "strand": "+"}, {"name": "WP_000705560.1", "location": "97937-99574", "annotations": "PTS_trehalose_transporter_subunit_IIBC", "locus_tag": "BTGOE4_RS02020", "strand": "+"}, {"name": "WP_000771987.1", "location": "99579-100370", "annotations": "endonuclease", "locus_tag": "BTGOE4_RS02025", "strand": "+"}, {"name": "WP_044584087.1", "location": "100676-103537", "annotations": "YhgE/Pip_domain-containing_protein", "locus_tag": "BTGOE4_RS02030", "strand": "+"}, {"name": "WP_000047300.1", "location": "103578-105767", "annotations": "DNA_topoisomerase_III", "locus_tag": "BTGOE4_RS02035", "strand": "-"}, {"name": "WP_001056095.1", "location": "106311-107120", "annotations": "hydroxyethylthiazole_kinase", "locus_tag": "BTGOE4_RS02040", "strand": "+"}, {"name": "WP_044584088.1", "location": "107136-107795", "annotations": "thiamine_phosphate_synthase", "locus_tag": "BTGOE4_RS02045", "strand": "+"}, {"name": "WP_000498706.1", "location": "107911-109224", "annotations": "anaerobic_C4-dicarboxylate_transporter", "locus_tag": "BTGOE4_RS02050", "strand": "-"}, {"name": "WP_000761075.1", "location": "109727-111469", "annotations": "methyl-accepting_chemotaxis_protein", "locus_tag": "BTGOE4_RS02055", "strand": "+"}, {"name": "WP_081338687.1", "location": "112202-115183", "annotations": "peptide_synthetase", "locus_tag": "BTGOE4_RS02060", "strand": "+"}, {"name": "WP_000082907.1", "location": "115439-115759", "annotations": "thiamine-binding_protein", "locus_tag": "BTGOE4_RS02065", "strand": "+"}, {"name": "WP_078401642.1", "location": "115707-116504", "annotations": "ABC_transporter_permease", "locus_tag": "BTGOE4_RS02070", "strand": "+"}, {"name": "WP_000715573.1", "location": "116501-117499", "annotations": "ABC_transporter_substrate-binding_protein", "locus_tag": "BTGOE4_RS02075", "strand": "+"}, {"name": "WP_000016085.1", "location": "117496-118245", "annotations": "ABC_transporter_ATP-binding_protein", "locus_tag": "BTGOE4_RS02080", "strand": "+"}, {"name": "WP_074596585.1", "location": "118305-118385", "annotations": "ABC_transporter_ATP-binding_protein", "locus_tag": "BTGOE4_RS30545", "strand": "+"}, {"name": "WP_001257478.1", "location": "118880-120904", "annotations": "chitinase", "locus_tag": "BTGOE4_RS02085", "strand": "-"}, {"name": "WP_071686393.1", "location": "121124-121321", "annotations": "hypothetical_protein", "locus_tag": "BTGOE4_RS30550", "strand": "-"}, {"name": "WP_044584090.1", "location": "121276-121647", "annotations": "DUF1992_domain-containing_protein", "locus_tag": "BTGOE4_RS02090", "strand": "+"}, {"name": "WP_044584091.1", "location": "121658-121972", "annotations": "thioredoxin", "locus_tag": "BTGOE4_RS02095", "strand": "+"}, {"name": "WP_000394369.1", "location": "121986-122231", "annotations": "hypothetical_protein", "locus_tag": "BTGOE4_RS02100", "strand": "+"}, {"name": "WP_000817975.1", "location": "122360-122503", "annotations": "hypothetical_protein", "locus_tag": "BTGOE4_RS02105", "strand": "+"}, {"name": "WP_001254433.1", "location": "122584-123165", "annotations": "TetR_family_transcriptional_regulator", "locus_tag": "BTGOE4_RS02110", "strand": "+"}, {"name": "WP_044584092.1", "location": "123232-124464", "annotations": "MFS_transporter", "locus_tag": "BTGOE4_RS02115", "strand": "+"}, {"name": "WP_065845593.1", "location": "124521-124772", "annotations": "transcriptional_regulator", "locus_tag": "BTGOE4_RS02120", "strand": "+"}, {"name": "WP_044584093.1", "location": "124842-126125", "annotations": "MFS_transporter", "locus_tag": "BTGOE4_RS02125", "strand": "-"}, {"name": "WP_044584094.1", "location": "126234-127547", "annotations": "alkaline_phosphatase_family_protein", "locus_tag": "BTGOE4_RS02130", "strand": "-"}, {"name": "WP_076775341.1", "location": "127684-127995", "annotations": "hypothetical_protein", "locus_tag": "BTGOE4_RS02135", "strand": "+"}, {"name": "WP_044584095.1", "location": "128343-129773", "annotations": "proline--tRNA_ligase", "locus_tag": "BTGOE4_RS02140", "strand": "+"}, {"name": "WP_070183519.1", "location": "129890-130780", "annotations": "cell_wall_anchor_protein", "locus_tag": "BTGOE4_RS02145", "strand": "-"}, {"name": "WP_044584097.1", "location": "130979-131857", "annotations": "ROK_family_protein", "locus_tag": "BTGOE4_RS02150", "strand": "+"}, {"name": "WP_001121586.1", "location": "131986-132582", "annotations": "TerD_family_protein", "locus_tag": "BTGOE4_RS02155", "strand": "+"}, {"name": "WP_011109801.1", "location": "132599-133189", "annotations": "TerD_family_protein", "locus_tag": "BTGOE4_RS02160", "strand": "+"}, {"name": "WP_000236642.1", "location": "133275-133853", "annotations": "TerD_family_protein", "locus_tag": "BTGOE4_RS02165", "strand": "+"}, {"name": "WP_000025688.1", "location": "133926-134717", "annotations": "DUF475_domain-containing_protein", "locus_tag": "BTGOE4_RS02170", "strand": "+"}, {"name": "WP_044584084.1", "location": "244554-245516", "annotations": "carbamate_kinase", "locus_tag": "CY96_RS01225", "strand": "+"}, {"name": "WP_001081905.1", "location": "245717-246406", "annotations": "Crp/Fnr_family_transcriptional_regulator", "locus_tag": "CY96_RS01230", "strand": "+"}, {"name": "WP_044584085.1", "location": "246563-247246", "annotations": "hypothetical_protein", "locus_tag": "CY96_RS01235", "strand": "+"}, {"name": "CY96_RS01240", "location": "247371-247988", "annotations": "hypothetical_protein", "locus_tag": "CY96_RS01240", "strand": "-"}, {"name": "WP_044584086.1", "location": "248062-249726", "annotations": "alpha-glucosidase", "locus_tag": "CY96_RS01245", "strand": "+"}, {"name": "WP_000705560.1", "location": "249927-251564", "annotations": "PTS_trehalose_transporter_subunit_IIBC", "locus_tag": "CY96_RS01250", "strand": "+"}, {"name": "WP_000771987.1", "location": "251569-252360", "annotations": "endonuclease", "locus_tag": "CY96_RS01255", "strand": "+"}, {"name": "WP_044584087.1", "location": "252666-255527", "annotations": "YhgE/Pip_domain-containing_protein", "locus_tag": "CY96_RS01260", "strand": "+"}, {"name": "WP_000047300.1", "location": "255568-257757", "annotations": "DNA_topoisomerase_III", "locus_tag": "CY96_RS01265", "strand": "-"}, {"name": "WP_001056095.1", "location": "258301-259110", "annotations": "hydroxyethylthiazole_kinase", "locus_tag": "CY96_RS01270", "strand": "+"}, {"name": "WP_044584088.1", "location": "259126-259785", "annotations": "thiamine_phosphate_synthase", "locus_tag": "CY96_RS01275", "strand": "+"}, {"name": "WP_000498706.1", "location": "259901-261214", "annotations": "C4-dicarboxylate_ABC_transporter", "locus_tag": "CY96_RS01280", "strand": "-"}, {"name": "WP_000761075.1", "location": "261716-263458", "annotations": "methyl-accepting_chemotaxis_protein", "locus_tag": "CY96_RS01285", "strand": "+"}, {"name": "WP_076775372.1", "location": "264191-267172", "annotations": "peptide_synthetase", "locus_tag": "CY96_RS01290", "strand": "+"}, {"name": "WP_000082907.1", "location": "267428-267748", "annotations": "thiamine-binding_protein", "locus_tag": "CY96_RS01295", "strand": "+"}, {"name": "WP_078401642.1", "location": "267696-268493", "annotations": "ABC_transporter_permease", "locus_tag": "CY96_RS01300", "strand": "+"}, {"name": "WP_000715573.1", "location": "268490-269488", "annotations": "ABC_transporter_substrate-binding_protein", "locus_tag": "CY96_RS01305", "strand": "+"}, {"name": "WP_000016085.1", "location": "269485-270234", "annotations": "ABC_transporter_ATP-binding_protein", "locus_tag": "CY96_RS01310", "strand": "+"}, {"name": "WP_074596585.1", "location": "270294-270374", "annotations": "ABC_transporter_ATP-binding_protein", "locus_tag": "CY96_RS29565", "strand": "+"}, {"name": "WP_001257478.1", "location": "270869-272893", "annotations": "chitinase", "locus_tag": "CY96_RS01315", "strand": "-"}, {"name": "WP_071686393.1", "location": "273113-273310", "annotations": "hypothetical_protein", "locus_tag": "CY96_RS29570", "strand": "-"}, {"name": "WP_044584090.1", "location": "273265-273636", "annotations": "DUF1992_domain-containing_protein", "locus_tag": "CY96_RS01320", "strand": "+"}, {"name": "WP_044584091.1", "location": "273647-273961", "annotations": "thioredoxin", "locus_tag": "CY96_RS01325", "strand": "+"}, {"name": "WP_000394369.1", "location": "273975-274220", "annotations": "hypothetical_protein", "locus_tag": "CY96_RS01330", "strand": "+"}, {"name": "WP_000817975.1", "location": "274349-274492", "annotations": "hypothetical_protein", "locus_tag": "CY96_RS01335", "strand": "+"}, {"name": "WP_001254433.1", "location": "274573-275154", "annotations": "TetR_family_transcriptional_regulator", "locus_tag": "CY96_RS01340", "strand": "+"}, {"name": "WP_044584092.1", "location": "275221-276453", "annotations": "MFS_transporter", "locus_tag": "CY96_RS01345", "strand": "+"}, {"name": "WP_065845593.1", "location": "276510-276761", "annotations": "transcriptional_regulator", "locus_tag": "CY96_RS01350", "strand": "+"}, {"name": "WP_044584093.1", "location": "276831-278114", "annotations": "MFS_transporter", "locus_tag": "CY96_RS01355", "strand": "-"}, {"name": "WP_044584094.1", "location": "278223-279536", "annotations": "alkaline_phosphatase_family_protein", "locus_tag": "CY96_RS01360", "strand": "-"}, {"name": "WP_076775341.1", "location": "279673-279984", "annotations": "hypothetical_protein", "locus_tag": "CY96_RS01365", "strand": "+"}, {"name": "WP_044584095.1", "location": "280332-281762", "annotations": "proline--tRNA_ligase", "locus_tag": "CY96_RS01370", "strand": "+"}, {"name": "WP_044584096.1", "location": "281879-282679", "annotations": "hypothetical_protein", "locus_tag": "CY96_RS01375", "strand": "-"}, {"name": "WP_044584097.1", "location": "282878-283756", "annotations": "ROK_family_protein", "locus_tag": "CY96_RS01380", "strand": "+"}, {"name": "WP_001121586.1", "location": "283885-284481", "annotations": "stress_protein", "locus_tag": "CY96_RS01385", "strand": "+"}, {"name": "WP_011109801.1", "location": "284498-285088", "annotations": "chemical-damaging_agent_resistance_protein_C", "locus_tag": "CY96_RS01390", "strand": "+"}, {"name": "WP_000236642.1", "location": "285174-285752", "annotations": "chemical-damaging_agent_resistance_protein_C", "locus_tag": "CY96_RS01395", "strand": "+"}, {"name": "WP_000025688.1", "location": "285825-286616", "annotations": "DUF475_domain-containing_protein", "locus_tag": "CY96_RS01400", "strand": "+"}, {"name": "WP_074624984.1", "location": "6027-6989", "annotations": "carbamate_kinase", "locus_tag": "BHL36_RS03405", "strand": "+"}, {"name": "WP_001081905.1", "location": "7190-7879", "annotations": "Crp/Fnr_family_transcriptional_regulator", "locus_tag": "BHL36_RS03410", "strand": "+"}, {"name": "WP_000619194.1", "location": "8036-8719", "annotations": "hypothetical_protein", "locus_tag": "BHL36_RS03415", "strand": "+"}, {"name": "BHL36_RS30110", "location": "8844-9461", "annotations": "hypothetical_protein", "locus_tag": "BHL36_RS30110", "strand": "-"}, {"name": "WP_074624985.1", "location": "9535-11199", "annotations": "alpha-glucosidase", "locus_tag": "BHL36_RS03425", "strand": "+"}, {"name": "WP_000705560.1", "location": "11400-13037", "annotations": "PTS_trehalose_transporter_subunit_IIBC", "locus_tag": "BHL36_RS03430", "strand": "+"}, {"name": "WP_000771987.1", "location": "13042-13833", "annotations": "endonuclease", "locus_tag": "BHL36_RS03435", "strand": "+"}, {"name": "WP_074624986.1", "location": "14139-16964", "annotations": "YhgE/Pip_domain-containing_protein", "locus_tag": "BHL36_RS03440", "strand": "+"}, {"name": "WP_074624987.1", "location": "17005-19194", "annotations": "DNA_topoisomerase_III", "locus_tag": "BHL36_RS03445", "strand": "-"}, {"name": "WP_001056095.1", "location": "19603-20412", "annotations": "hydroxyethylthiazole_kinase", "locus_tag": "BHL36_RS03450", "strand": "+"}, {"name": "WP_000090966.1", "location": "20428-21087", "annotations": "thiamine_phosphate_synthase", "locus_tag": "BHL36_RS03455", "strand": "+"}, {"name": "WP_000498706.1", "location": "21203-22516", "annotations": "anaerobic_C4-dicarboxylate_transporter", "locus_tag": "BHL36_RS03460", "strand": "-"}, {"name": "WP_000761076.1", "location": "23019-24761", "annotations": "methyl-accepting_chemotaxis_protein", "locus_tag": "BHL36_RS03465", "strand": "+"}, {"name": "WP_074625002.1", "location": "25494-28475", "annotations": "peptide_synthetase", "locus_tag": "BHL36_RS03470", "strand": "+"}, {"name": "WP_000082907.1", "location": "28731-29051", "annotations": "thiamine-binding_protein", "locus_tag": "BHL36_RS03475", "strand": "+"}, {"name": "WP_078401642.1", "location": "28999-29796", "annotations": "ABC_transporter_permease", "locus_tag": "BHL36_RS03480", "strand": "+"}, {"name": "WP_000715573.1", "location": "29793-30791", "annotations": "ABC_transporter_substrate-binding_protein", "locus_tag": "BHL36_RS03485", "strand": "+"}, {"name": "WP_000016085.1", "location": "30788-31537", "annotations": "ABC_transporter_ATP-binding_protein", "locus_tag": "BHL36_RS03490", "strand": "+"}, {"name": "WP_074596585.1", "location": "31597-31677", "annotations": "ABC_transporter_ATP-binding_protein", "locus_tag": "BHL36_RS03495", "strand": "+"}, {"name": "WP_001257478.1", "location": "32172-34196", "annotations": "chitinase", "locus_tag": "BHL36_RS03500", "strand": "-"}, {"name": "WP_071686393.1", "location": "34416-34613", "annotations": "hypothetical_protein", "locus_tag": "BHL36_RS03505", "strand": "-"}, {"name": "WP_050821541.1", "location": "34568-34939", "annotations": "DUF1992_domain-containing_protein", "locus_tag": "BHL36_RS03510", "strand": "+"}, {"name": "WP_000206517.1", "location": "34950-35264", "annotations": "thioredoxin", "locus_tag": "BHL36_RS03515", "strand": "+"}, {"name": "WP_000394369.1", "location": "35278-35523", "annotations": "hypothetical_protein", "locus_tag": "BHL36_RS03520", "strand": "+"}, {"name": "WP_016111322.1", "location": "35649-35792", "annotations": "hypothetical_protein", "locus_tag": "BHL36_RS03525", "strand": "+"}, {"name": "WP_001254433.1", "location": "35873-36454", "annotations": "TetR_family_transcriptional_regulator", "locus_tag": "BHL36_RS03530", "strand": "+"}, {"name": "WP_000992566.1", "location": "36520-37752", "annotations": "MFS_transporter", "locus_tag": "BHL36_RS03535", "strand": "+"}, {"name": "WP_009327606.1", "location": "37809-38060", "annotations": "transcriptional_regulator", "locus_tag": "BHL36_RS03540", "strand": "+"}, {"name": "WP_000738814.1", "location": "38130-39413", "annotations": "MFS_transporter", "locus_tag": "BHL36_RS03545", "strand": "-"}, {"name": "WP_000356423.1", "location": "39522-40835", "annotations": "alkaline_phosphatase_family_protein", "locus_tag": "BHL36_RS03550", "strand": "-"}, {"name": "WP_074624988.1", "location": "40972-41283", "annotations": "hypothetical_protein", "locus_tag": "BHL36_RS03555", "strand": "+"}, {"name": "WP_001040973.1", "location": "41631-43061", "annotations": "proline--tRNA_ligase", "locus_tag": "BHL36_RS03560", "strand": "+"}, {"name": "WP_074624989.1", "location": "43178-43735", "annotations": "peptidase", "locus_tag": "BHL36_RS03565", "strand": "-"}, {"name": "WP_000870141.1", "location": "43934-44812", "annotations": "ROK_family_protein", "locus_tag": "BHL36_RS03570", "strand": "+"}, {"name": "WP_001121586.1", "location": "44941-45537", "annotations": "TerD_family_protein", "locus_tag": "BHL36_RS03575", "strand": "+"}, {"name": "WP_011109801.1", "location": "45554-46144", "annotations": "TerD_family_protein", "locus_tag": "BHL36_RS03580", "strand": "+"}, {"name": "WP_000236642.1", "location": "46230-46808", "annotations": "TerD_family_protein", "locus_tag": "BHL36_RS03585", "strand": "+"}, {"name": "WP_000025688.1", "location": "46881-47672", "annotations": "DUF475_domain-containing_protein", "locus_tag": "BHL36_RS03590", "strand": "+"}, {"name": "WP_000025688.1", "location": "5662745-5663536", "annotations": "DUF475_domain-containing_protein", "locus_tag": "DJ50_RS28700", "strand": "-"}, {"name": "WP_000236643.1", "location": "5663609-5664187", "annotations": "TerD_family_protein", "locus_tag": "DJ50_RS28705", "strand": "-"}, {"name": "WP_011109801.1", "location": "5664273-5664863", "annotations": "chemical-damaging_agent_resistance_protein_C", "locus_tag": "DJ50_RS28710", "strand": "-"}, {"name": "WP_001121586.1", "location": "5664880-5665476", "annotations": "TerD_family_protein", "locus_tag": "DJ50_RS28715", "strand": "-"}, {"name": "WP_000666112.1", "location": "5665605-5666483", "annotations": "ROK_family_protein", "locus_tag": "DJ50_RS28720", "strand": "-"}, {"name": "WP_000161149.1", "location": "5666682-5667545", "annotations": "cell_wall_anchor", "locus_tag": "DJ50_RS28725", "strand": "+"}, {"name": "WP_001040974.1", "location": "5667662-5669092", "annotations": "proline--tRNA_ligase", "locus_tag": "DJ50_RS28730", "strand": "-"}, {"name": "WP_003299881.1", "location": "5669440-5669751", "annotations": "hypothetical_protein", "locus_tag": "DJ50_RS28735", "strand": "-"}, {"name": "WP_000356413.1", "location": "5669888-5671201", "annotations": "alkaline_phosphatase_family_protein", "locus_tag": "DJ50_RS28740", "strand": "+"}, {"name": "WP_000738805.1", "location": "5671310-5672593", "annotations": "MFS_transporter", "locus_tag": "DJ50_RS28745", "strand": "+"}, {"name": "WP_065845593.1", "location": "5672663-5672914", "annotations": "transcriptional_regulator", "locus_tag": "DJ50_RS28750", "strand": "-"}, {"name": "WP_000992566.1", "location": "5672971-5674203", "annotations": "MFS_transporter", "locus_tag": "DJ50_RS28755", "strand": "-"}, {"name": "WP_001254434.1", "location": "5674270-5674851", "annotations": "TetR_family_transcriptional_regulator", "locus_tag": "DJ50_RS28760", "strand": "-"}, {"name": "WP_000817981.1", "location": "5674932-5675075", "annotations": "hypothetical_protein", "locus_tag": "DJ50_RS28765", "strand": "-"}, {"name": "WP_000394369.1", "location": "5675202-5675447", "annotations": "hypothetical_protein", "locus_tag": "DJ50_RS28770", "strand": "-"}, {"name": "WP_001091336.1", "location": "5675461-5675775", "annotations": "thioredoxin", "locus_tag": "DJ50_RS28775", "strand": "-"}, {"name": "WP_000382367.1", "location": "5675786-5676157", "annotations": "DUF1992_domain-containing_protein", "locus_tag": "DJ50_RS28780", "strand": "-"}, {"name": "WP_080119162.1", "location": "5676112-5676309", "annotations": "hypothetical_protein", "locus_tag": "DJ50_RS32260", "strand": "+"}, {"name": "WP_001257479.1", "location": "5676529-5678553", "annotations": "chitinase", "locus_tag": "DJ50_RS28785", "strand": "+"}, {"name": "WP_080119154.1", "location": "5679048-5679143", "annotations": "ABC_transporter_ATP-binding_protein", "locus_tag": "DJ50_RS32265", "strand": "-"}, {"name": "WP_000016081.1", "location": "5679203-5679952", "annotations": "ABC_transporter_ATP-binding_protein", "locus_tag": "DJ50_RS28790", "strand": "-"}, {"name": "WP_000715573.1", "location": "5679949-5680947", "annotations": "ABC_transporter_substrate-binding_protein", "locus_tag": "DJ50_RS28795", "strand": "-"}, {"name": "WP_080119153.1", "location": "5680944-5681741", "annotations": "ABC_transporter_permease", "locus_tag": "DJ50_RS28800", "strand": "-"}, {"name": "WP_000082906.1", "location": "5681689-5682009", "annotations": "thiamine-binding_protein", "locus_tag": "DJ50_RS28805", "strand": "-"}, {"name": "WP_082186628.1", "location": "5682265-5685246", "annotations": "peptide_synthetase", "locus_tag": "DJ50_RS28810", "strand": "-"}, {"name": "WP_000761078.1", "location": "5685979-5687721", "annotations": "methyl-accepting_chemotaxis_protein", "locus_tag": "DJ50_RS28815", "strand": "-"}, {"name": "WP_000498701.1", "location": "5688223-5689536", "annotations": "C4-dicarboxylate_ABC_transporter", "locus_tag": "DJ50_RS28820", "strand": "+"}, {"name": "WP_000090968.1", "location": "5689652-5690311", "annotations": "thiamine_phosphate_synthase", "locus_tag": "DJ50_RS28825", "strand": "-"}, {"name": "WP_001056095.1", "location": "5690327-5691136", "annotations": "hydroxyethylthiazole_kinase", "locus_tag": "DJ50_RS28830", "strand": "-"}, {"name": "WP_001140205.1", "location": "5691680-5693869", "annotations": "DNA_topoisomerase_III", "locus_tag": "DJ50_RS28835", "strand": "+"}, {"name": "WP_000810078.1", "location": "5693910-5696771", "annotations": "YhgE/Pip_domain-containing_protein", "locus_tag": "DJ50_RS28840", "strand": "-"}, {"name": "WP_000771985.1", "location": "5697077-5697868", "annotations": "endonuclease", "locus_tag": "DJ50_RS28845", "strand": "-"}, {"name": "WP_000705560.1", "location": "5697873-5699510", "annotations": "PTS_trehalose_transporter_subunit_IIBC", "locus_tag": "DJ50_RS28850", "strand": "-"}, {"name": "WP_001044705.1", "location": "5699719-5701383", "annotations": "alpha-glucosidase", "locus_tag": "DJ50_RS28855", "strand": "-"}, {"name": "DJ50_RS28860", "location": "5701457-5702074", "annotations": "hypothetical_protein", "locus_tag": "DJ50_RS28860", "strand": "+"}, {"name": "WP_000619193.1", "location": "5702198-5702881", "annotations": "hypothetical_protein", "locus_tag": "DJ50_RS28865", "strand": "-"}, {"name": "WP_001081905.1", "location": "5703038-5703727", "annotations": "Crp/Fnr_family_transcriptional_regulator", "locus_tag": "DJ50_RS28870", "strand": "-"}, {"name": "WP_000113947.1", "location": "5703928-5704890", "annotations": "carbamate_kinase", "locus_tag": "DJ50_RS28875", "strand": "-"}, {"name": "WP_000113947.1", "location": "92317-93279", "annotations": "carbamate_kinase", "locus_tag": "LG48_RS08470", "strand": "+"}, {"name": "WP_001081905.1", "location": "93479-94168", "annotations": "Crp/Fnr_family_transcriptional_regulator", "locus_tag": "LG48_RS08475", "strand": "+"}, {"name": "WP_000619193.1", "location": "94325-95008", "annotations": "hypothetical_protein", "locus_tag": "LG48_RS08480", "strand": "+"}, {"name": "LG48_RS08485", "location": "95133-95750", "annotations": "hypothetical_protein", "locus_tag": "LG48_RS08485", "strand": "-"}, {"name": "WP_044795630.1", "location": "95825-97489", "annotations": "alpha-glucosidase", "locus_tag": "LG48_RS08490", "strand": "+"}, {"name": "WP_000705569.1", "location": "97690-99327", "annotations": "PTS_trehalose_transporter_subunit_IIBC", "locus_tag": "LG48_RS08495", "strand": "+"}, {"name": "WP_044795631.1", "location": "99332-100123", "annotations": "endonuclease", "locus_tag": "LG48_RS08500", "strand": "+"}, {"name": "WP_044795632.1", "location": "100429-103254", "annotations": "YhgE/Pip_domain-containing_protein", "locus_tag": "LG48_RS08505", "strand": "+"}, {"name": "WP_044795633.1", "location": "103295-105484", "annotations": "DNA_topoisomerase_III", "locus_tag": "LG48_RS08510", "strand": "-"}, {"name": "WP_001056095.1", "location": "105879-106688", "annotations": "hydroxyethylthiazole_kinase", "locus_tag": "LG48_RS08515", "strand": "+"}, {"name": "WP_044795634.1", "location": "106704-107363", "annotations": "thiamine_phosphate_synthase", "locus_tag": "LG48_RS08520", "strand": "+"}, {"name": "WP_000498701.1", "location": "107479-108792", "annotations": "C4-dicarboxylate_ABC_transporter", "locus_tag": "LG48_RS08525", "strand": "-"}, {"name": "WP_000761078.1", "location": "109294-111036", "annotations": "methyl-accepting_chemotaxis_protein", "locus_tag": "LG48_RS08530", "strand": "+"}, {"name": "WP_080336216.1", "location": "111769-114750", "annotations": "peptide_synthetase", "locus_tag": "LG48_RS08535", "strand": "+"}, {"name": "WP_000082906.1", "location": "115006-115326", "annotations": "thiamine-binding_protein", "locus_tag": "LG48_RS08540", "strand": "+"}, {"name": "WP_080119153.1", "location": "115274-116071", "annotations": "ABC_transporter_permease", "locus_tag": "LG48_RS08545", "strand": "+"}, {"name": "WP_000715573.1", "location": "116068-117066", "annotations": "ABC_transporter_substrate-binding_protein", "locus_tag": "LG48_RS08550", "strand": "+"}, {"name": "WP_000016081.1", "location": "117063-117812", "annotations": "ABC_transporter_ATP-binding_protein", "locus_tag": "LG48_RS08555", "strand": "+"}, {"name": "WP_080119154.1", "location": "117872-117967", "annotations": "ABC_transporter_ATP-binding_protein", "locus_tag": "LG48_RS33025", "strand": "+"}, {"name": "WP_016117105.1", "location": "118463-120487", "annotations": "endochitinase", "locus_tag": "LG48_RS08560", "strand": "-"}, {"name": "WP_080119162.1", "location": "120707-120904", "annotations": "hypothetical_protein", "locus_tag": "LG48_RS33030", "strand": "-"}, {"name": "WP_000382367.1", "location": "120859-121230", "annotations": "DUF1992_domain-containing_protein", "locus_tag": "LG48_RS08565", "strand": "+"}, {"name": "WP_001091336.1", "location": "121241-121555", "annotations": "thioredoxin", "locus_tag": "LG48_RS08570", "strand": "+"}, {"name": "WP_000394369.1", "location": "121569-121814", "annotations": "hypothetical_protein", "locus_tag": "LG48_RS08575", "strand": "+"}, {"name": "WP_000817981.1", "location": "121941-122084", "annotations": "hypothetical_protein", "locus_tag": "LG48_RS08580", "strand": "+"}, {"name": "WP_001254434.1", "location": "122165-122746", "annotations": "TetR_family_transcriptional_regulator", "locus_tag": "LG48_RS08585", "strand": "+"}, {"name": "WP_044795637.1", "location": "122813-124045", "annotations": "MFS_transporter", "locus_tag": "LG48_RS08590", "strand": "+"}, {"name": "WP_080119155.1", "location": "124102-124353", "annotations": "transcriptional_regulator", "locus_tag": "LG48_RS08595", "strand": "+"}, {"name": "WP_044795638.1", "location": "124423-125706", "annotations": "MFS_transporter", "locus_tag": "LG48_RS08600", "strand": "-"}, {"name": "WP_000356413.1", "location": "125815-127128", "annotations": "alkaline_phosphatase_family_protein", "locus_tag": "LG48_RS08605", "strand": "-"}, {"name": "WP_003299881.1", "location": "127265-127576", "annotations": "hypothetical_protein", "locus_tag": "LG48_RS08610", "strand": "+"}, {"name": "WP_001040977.1", "location": "127924-129354", "annotations": "proline--tRNA_ligase", "locus_tag": "LG48_RS08615", "strand": "+"}, {"name": "WP_044795639.1", "location": "129471-130136", "annotations": "peptidase", "locus_tag": "LG48_RS08620", "strand": "-"}, {"name": "WP_044795640.1", "location": "130335-131213", "annotations": "ROK_family_protein", "locus_tag": "LG48_RS08625", "strand": "+"}, {"name": "WP_016117112.1", "location": "131342-131938", "annotations": "tellurium_resistance_protein_terD", "locus_tag": "LG48_RS08630", "strand": "+"}, {"name": "WP_011109801.1", "location": "131956-132546", "annotations": "chemical-damaging_agent_resistance_protein_C", "locus_tag": "LG48_RS08635", "strand": "+"}, {"name": "WP_000236643.1", "location": "132632-133210", "annotations": "chemical-damaging_agent_resistance_protein_C", "locus_tag": "LG48_RS08640", "strand": "+"}, {"name": "WP_000025688.1", "location": "133283-134074", "annotations": "DUF475_domain-containing_protein", "locus_tag": "LG48_RS08645", "strand": "+"}, {"name": "WP_000025705.1", "location": "75262-76053", "annotations": "DUF475_domain-containing_protein", "locus_tag": "B4080_RS02380", "strand": "-"}, {"name": "WP_000236649.1", "location": "76126-76704", "annotations": "chemical-damaging_agent_resistance_protein_C", "locus_tag": "B4080_RS02385", "strand": "-"}, {"name": "WP_080029711.1", "location": "76785-77375", "annotations": "chemical-damaging_agent_resistance_protein_C", "locus_tag": "B4080_RS02390", "strand": "-"}, {"name": "WP_001121586.1", "location": "77393-77989", "annotations": "stress_protein", "locus_tag": "B4080_RS02395", "strand": "-"}, {"name": "WP_046945077.1", "location": "78118-78996", "annotations": "ROK_family_protein", "locus_tag": "B4080_RS02400", "strand": "-"}, {"name": "WP_046945078.1", "location": "79200-80162", "annotations": "cell_wall_anchor_protein", "locus_tag": "B4080_RS02405", "strand": "+"}, {"name": "WP_001040993.1", "location": "80279-81709", "annotations": "proline--tRNA_ligase", "locus_tag": "B4080_RS02410", "strand": "-"}, {"name": "WP_003299881.1", "location": "82057-82368", "annotations": "hypothetical_protein", "locus_tag": "B4080_RS02415", "strand": "-"}, {"name": "WP_000356404.1", "location": "82505-83818", "annotations": "alkaline_phosphatase_family_protein", "locus_tag": "B4080_RS02420", "strand": "+"}, {"name": "WP_046945079.1", "location": "83927-85210", "annotations": "MFS_transporter", "locus_tag": "B4080_RS02425", "strand": "+"}, {"name": "WP_002023181.1", "location": "85280-85531", "annotations": "transcriptional_regulator", "locus_tag": "B4080_RS02430", "strand": "-"}, {"name": "WP_000992571.1", "location": "85588-86820", "annotations": "MFS_transporter", "locus_tag": "B4080_RS02435", "strand": "-"}, {"name": "WP_046945080.1", "location": "86887-87468", "annotations": "TetR_family_transcriptional_regulator", "locus_tag": "B4080_RS02440", "strand": "-"}, {"name": "WP_000817981.1", "location": "87549-87692", "annotations": "hypothetical_protein", "locus_tag": "B4080_RS02445", "strand": "-"}, {"name": "WP_046945081.1", "location": "87818-88063", "annotations": "hypothetical_protein", "locus_tag": "B4080_RS02450", "strand": "-"}, {"name": "WP_001091336.1", "location": "88077-88391", "annotations": "thioredoxin", "locus_tag": "B4080_RS02455", "strand": "-"}, {"name": "WP_000382375.1", "location": "88402-88773", "annotations": "DUF1992_domain-containing_protein", "locus_tag": "B4080_RS02460", "strand": "-"}, {"name": "WP_071686393.1", "location": "88728-88925", "annotations": "hypothetical_protein", "locus_tag": "B4080_RS31680", "strand": "+"}, {"name": "WP_046945082.1", "location": "89145-91169", "annotations": "chitinase", "locus_tag": "B4080_RS02465", "strand": "+"}, {"name": "WP_003299874.1", "location": "91613-91744", "annotations": "ABC_transporter_ATP-binding_protein", "locus_tag": "B4080_RS31685", "strand": "-"}, {"name": "WP_000016077.1", "location": "91804-92553", "annotations": "ABC_transporter_ATP-binding_protein", "locus_tag": "B4080_RS02470", "strand": "-"}, {"name": "WP_000715577.1", "location": "92550-93548", "annotations": "ABC_transporter_substrate-binding_protein", "locus_tag": "B4080_RS02475", "strand": "-"}, {"name": "WP_080345643.1", "location": "93545-94342", "annotations": "ABC_transporter_permease", "locus_tag": "B4080_RS02480", "strand": "-"}, {"name": "WP_000082906.1", "location": "94290-94610", "annotations": "thiamine-binding_protein", "locus_tag": "B4080_RS02485", "strand": "-"}, {"name": "WP_080345644.1", "location": "94866-97847", "annotations": "peptide_synthetase", "locus_tag": "B4080_RS02490", "strand": "-"}, {"name": "WP_000761074.1", "location": "98582-100324", "annotations": "methyl-accepting_chemotaxis_protein", "locus_tag": "B4080_RS02495", "strand": "-"}, {"name": "WP_000498707.1", "location": "100826-102139", "annotations": "C4-dicarboxylate_ABC_transporter", "locus_tag": "B4080_RS02500", "strand": "+"}, {"name": "WP_001217745.1", "location": "102255-102911", "annotations": "thiamine_phosphate_synthase", "locus_tag": "B4080_RS02505", "strand": "-"}, {"name": "WP_001056091.1", "location": "102929-103738", "annotations": "hydroxyethylthiazole_kinase", "locus_tag": "B4080_RS02510", "strand": "-"}, {"name": "WP_000047287.1", "location": "104130-106319", "annotations": "DNA_topoisomerase_III", "locus_tag": "B4080_RS02515", "strand": "+"}, {"name": "WP_046945085.1", "location": "106360-109221", "annotations": "YhgE/Pip_domain-containing_protein", "locus_tag": "B4080_RS02520", "strand": "-"}, {"name": "WP_046945086.1", "location": "109528-110319", "annotations": "endonuclease", "locus_tag": "B4080_RS02525", "strand": "-"}, {"name": "WP_000705560.1", "location": "110324-111961", "annotations": "PTS_trehalose_transporter_subunit_IIBC", "locus_tag": "B4080_RS02530", "strand": "-"}, {"name": "WP_001044745.1", "location": "112163-113827", "annotations": "alpha-glucosidase", "locus_tag": "B4080_RS02535", "strand": "-"}, {"name": "WP_000619197.1", "location": "114217-114900", "annotations": "hypothetical_protein", "locus_tag": "B4080_RS02540", "strand": "-"}, {"name": "WP_001081904.1", "location": "115056-115745", "annotations": "Crp/Fnr_family_transcriptional_regulator", "locus_tag": "B4080_RS02545", "strand": "-"}, {"name": "WP_000252337.1", "location": "115946-116908", "annotations": "carbamate_kinase", "locus_tag": "B4080_RS02550", "strand": "-"}, {"name": "WP_000858665.1", "location": "3585928-3586413", "annotations": "class_I_SAM-dependent_methyltransferase", "locus_tag": "II5_RS18475", "strand": "+"}, {"name": "WP_000090226.1", "location": "3586471-3586686", "annotations": "hypothetical_protein", "locus_tag": "II5_RS18480", "strand": "+"}, {"name": "WP_000846651.1", "location": "3587293-3587760", "annotations": "hypothetical_protein", "locus_tag": "II5_RS18485", "strand": "+"}, {"name": "WP_003258595.1", "location": "3588167-3588769", "annotations": "DUF4878_domain-containing_protein", "locus_tag": "II5_RS18495", "strand": "-"}, {"name": "WP_003258593.1", "location": "3588905-3589150", "annotations": "hypothetical_protein", "locus_tag": "II5_RS18500", "strand": "-"}, {"name": "WP_001036577.1", "location": "3589190-3589552", "annotations": "hypothetical_protein", "locus_tag": "II5_RS18505", "strand": "-"}, {"name": "WP_001178294.1", "location": "3589685-3589867", "annotations": "DUF3976_domain-containing_protein", "locus_tag": "II5_RS18510", "strand": "-"}, {"name": "WP_001109904.1", "location": "3589896-3590273", "annotations": "hypothetical_protein", "locus_tag": "II5_RS18515", "strand": "-"}, {"name": "WP_000428510.1", "location": "3590276-3590485", "annotations": "transcriptional_regulator", "locus_tag": "II5_RS18520", "strand": "-"}, {"name": "WP_000197143.1", "location": "3591310-3594177", "annotations": "2-oxoglutarate_dehydrogenase_subunit_E1", "locus_tag": "II5_RS18525", "strand": "+"}, {"name": "WP_000569919.1", "location": "3594311-3595570", "annotations": "dihydrolipoyllysine-residue_succinyltransferase", "locus_tag": "II5_RS18530", "strand": "+"}, {"name": "WP_001061548.1", "location": "3595696-3597615", "annotations": "putative_thiazole-containing_bacteriocin_maturation_protein", "locus_tag": "II5_RS18535", "strand": "+"}, {"name": "WP_000192993.1", "location": "3597612-3599561", "annotations": "SagD_family_biosynthesis_docking_scaffold_protein", "locus_tag": "II5_RS18540", "strand": "+"}, {"name": "WP_001175538.1", "location": "3599577-3601118", "annotations": "NADH_oxidase", "locus_tag": "II5_RS18545", "strand": "+"}, {"name": "II5_RS31965", "location": "3601171-3601303", "annotations": "SAM-dependent_methyltransferase", "locus_tag": "II5_RS31965", "strand": "+"}, {"name": "II5_RS33060", "location": "3601414-3602607", "annotations": "IS3_family_transposase", "locus_tag": "II5_RS33060", "strand": "+"}, {"name": "WP_000836300.1", "location": "3603569-3606058", "annotations": "ABC_transporter_permease", "locus_tag": "II5_RS18560", "strand": "-"}, {"name": "WP_001063567.1", "location": "3606055-3606816", "annotations": "ABC_transporter_ATP-binding_protein", "locus_tag": "II5_RS18565", "strand": "-"}, {"name": "WP_000390766.1", "location": "3606891-3608753", "annotations": "ABC_transporter_ATP-binding_protein", "locus_tag": "II5_RS18570", "strand": "-"}, {"name": "WP_000610908.1", "location": "3608775-3609275", "annotations": "hypothetical_protein", "locus_tag": "II5_RS18575", "strand": "-"}, {"name": "WP_000026200.1", "location": "3609300-3609836", "annotations": "hypothetical_protein", "locus_tag": "II5_RS18580", "strand": "-"}, {"name": "WP_000766831.1", "location": "3609870-3610283", "annotations": "hypothetical_protein", "locus_tag": "II5_RS18585", "strand": "-"}, {"name": "WP_000771478.1", "location": "3610280-3610735", "annotations": "hypothetical_protein", "locus_tag": "II5_RS18590", "strand": "-"}, {"name": "WP_000634206.1", "location": "3610879-3611112", "annotations": "hypothetical_protein", "locus_tag": "II5_RS18595", "strand": "-"}, {"name": "WP_001103985.1", "location": "3611178-3612965", "annotations": "asparagine_synthase", "locus_tag": "II5_RS18600", "strand": "-"}, {"name": "WP_000714527.1", "location": "3612967-3613398", "annotations": "hypothetical_protein", "locus_tag": "II5_RS18605", "strand": "-"}, {"name": "WP_001022326.1", "location": "3613385-3613654", "annotations": "PqqD_family_protein", "locus_tag": "II5_RS18610", "strand": "-"}, {"name": "WP_000870870.1", "location": "3614379-3616184", "annotations": "asparagine_synthase", "locus_tag": "II5_RS18615", "strand": "-"}, {"name": "WP_001050457.1", "location": "3616239-3616508", "annotations": "PqqD_family_protein", "locus_tag": "II5_RS18620", "strand": "-"}, {"name": "II5_RS31980", "location": "3617768-3619107", "annotations": "IS3_family_transposase", "locus_tag": "II5_RS31980", "strand": "+"}, {"name": "WP_000996785.1", "location": "3619146-3619556", "annotations": "DUF3908_domain-containing_protein", "locus_tag": "II5_RS18635", "strand": "-"}, {"name": "WP_000498237.1", "location": "3619703-3620191", "annotations": "GNAT_family_N-acetyltransferase", "locus_tag": "II5_RS18640", "strand": "-"}, {"name": "WP_001271375.1", "location": "3620293-3621591", "annotations": "NADH_dehydrogenase", "locus_tag": "II5_RS18645", "strand": "-"}, {"name": "WP_080018636.1", "location": "3621629-3621724", "annotations": "hypothetical_protein", "locus_tag": "II5_RS31985", "strand": "-"}, {"name": "WP_000332402.1", "location": "3621825-3622256", "annotations": "hypothetical_protein", "locus_tag": "II5_RS18650", "strand": "+"}, {"name": "WP_001099914.1", "location": "3622300-3623535", "annotations": "YARHG_domain-containing_protein", "locus_tag": "II5_RS18655", "strand": "-"}, {"name": "WP_000650095.1", "location": "3623555-3624340", "annotations": "zinc_ribbon_domain-containing_protein", "locus_tag": "II5_RS18660", "strand": "-"}, {"name": "WP_000424512.1", "location": "3624537-3625370", "annotations": "hypothetical_protein", "locus_tag": "II5_RS18665", "strand": "+"}, {"name": "WP_001128581.1", "location": "3625385-3626068", "annotations": "DUF2278_domain-containing_protein", "locus_tag": "II5_RS18670", "strand": "-"}, {"name": "WP_026008415.1", "location": "97089-97478", "annotations": "hypothetical_protein", "locus_tag": "C564_RS0100480", "strand": "-"}, {"name": "WP_018764053.1", "location": "97656-99122", "annotations": "sodium/proline_symporter_PutP", "locus_tag": "C564_RS0100485", "strand": "-"}, {"name": "WP_003195971.1", "location": "99413-99595", "annotations": "hypothetical_protein", "locus_tag": "C564_RS0100490", "strand": "+"}, {"name": "WP_018764055.1", "location": "100012-101430", "annotations": "anthranilate_synthase_component_I", "locus_tag": "C564_RS0100500", "strand": "+"}, {"name": "WP_018764056.1", "location": "101427-102014", "annotations": "type_1_glutamine_amidotransferase", "locus_tag": "C564_RS0100505", "strand": "+"}, {"name": "WP_018764057.1", "location": "102011-103036", "annotations": "anthranilate_phosphoribosyltransferase", "locus_tag": "C564_RS0100510", "strand": "+"}, {"name": "WP_018764058.1", "location": "103037-103798", "annotations": "indole-3-glycerol_phosphate_synthase_TrpC", "locus_tag": "C564_RS0100515", "strand": "+"}, {"name": "WP_018764059.1", "location": "103795-104403", "annotations": "phosphoribosylanthranilate_isomerase", "locus_tag": "C564_RS0100520", "strand": "+"}, {"name": "WP_018764060.1", "location": "104406-105599", "annotations": "tryptophan_synthase_subunit_beta", "locus_tag": "C564_RS0100525", "strand": "+"}, {"name": "WP_018764061.1", "location": "105603-106364", "annotations": "tryptophan_synthase_subunit_alpha", "locus_tag": "C564_RS0100530", "strand": "+"}, {"name": "WP_016113838.1", "location": "106673-106822", "annotations": "six-cysteine_peptide_SCIFF", "locus_tag": "C564_RS31610", "strand": "+"}, {"name": "WP_018764062.1", "location": "106950-108356", "annotations": "thioether_cross-link-forming_SCIFF_peptide_maturase", "locus_tag": "C564_RS0100540", "strand": "+"}, {"name": "C564_RS33255", "location": "108535-109096", "annotations": "molybdenum_metabolism_regulator", "locus_tag": "C564_RS33255", "strand": "-"}, {"name": "WP_018764063.1", "location": "109261-110757", "annotations": "lactate_permease", "locus_tag": "C564_RS0100550", "strand": "+"}, {"name": "WP_018764064.1", "location": "110858-111541", "annotations": "DUF2278_domain-containing_protein", "locus_tag": "C564_RS0100555", "strand": "+"}, {"name": "WP_018764065.1", "location": "111556-112389", "annotations": "hypothetical_protein", "locus_tag": "C564_RS0100560", "strand": "-"}, {"name": "WP_018764066.1", "location": "112572-113372", "annotations": "zinc_ribbon_domain-containing_protein", "locus_tag": "C564_RS0100565", "strand": "+"}, {"name": "WP_018764067.1", "location": "113392-114651", "annotations": "YARHG_domain-containing_protein", "locus_tag": "C564_RS0100570", "strand": "+"}, {"name": "WP_018764068.1", "location": "114981-115412", "annotations": "hypothetical_protein", "locus_tag": "C564_RS0100575", "strand": "-"}, {"name": "C564_RS34210", "location": "115445-115651", "annotations": "hypothetical_protein", "locus_tag": "C564_RS34210", "strand": "-"}, {"name": "WP_018764069.1", "location": "115864-117198", "annotations": "NADH_dehydrogenase", "locus_tag": "C564_RS0100580", "strand": "+"}, {"name": "WP_018764070.1", "location": "117385-117795", "annotations": "DUF3908_domain-containing_protein", "locus_tag": "C564_RS0100585", "strand": "+"}, {"name": "WP_018764071.1", "location": "118040-119605", "annotations": "NADH_oxidase", "locus_tag": "C564_RS0100590", "strand": "-"}, {"name": "WP_018764072.1", "location": "119628-121577", "annotations": "SagD_family_biosynthesis_docking_scaffold_protein", "locus_tag": "C564_RS0100595", "strand": "-"}, {"name": "WP_018764073.1", "location": "121577-123496", "annotations": "putative_thiazole-containing_bacteriocin_maturation_protein", "locus_tag": "C564_RS0100600", "strand": "-"}, {"name": "WP_006094002.1", "location": "123854-125098", "annotations": "dihydrolipoyllysine-residue_succinyltransferase", "locus_tag": "C564_RS0100605", "strand": "-"}, {"name": "WP_018764074.1", "location": "125254-128139", "annotations": "2-oxoglutarate_dehydrogenase_E1_component", "locus_tag": "C564_RS0100610", "strand": "-"}, {"name": "WP_018764075.1", "location": "129020-129226", "annotations": "transcriptional_regulator", "locus_tag": "C564_RS0100620", "strand": "+"}, {"name": "WP_018764076.1", "location": "129246-129623", "annotations": "hypothetical_protein", "locus_tag": "C564_RS0100625", "strand": "+"}, {"name": "WP_018764077.1", "location": "129670-129855", "annotations": "hypothetical_protein", "locus_tag": "C564_RS0100630", "strand": "+"}, {"name": "WP_018764078.1", "location": "130076-131413", "annotations": "hypothetical_protein", "locus_tag": "C564_RS34215", "strand": "+"}, {"name": "WP_018764079.1", "location": "131730-132383", "annotations": "hypothetical_protein", "locus_tag": "C564_RS0100640", "strand": "+"}, {"name": "WP_006093981.1", "location": "1121040-1121426", "annotations": "hypothetical_protein", "locus_tag": "BPMYX0001_RS05525", "strand": "-"}, {"name": "WP_033798736.1", "location": "1121607-1123073", "annotations": "sodium/proline_symporter_PutP", "locus_tag": "BPMYX0001_RS05530", "strand": "-"}, {"name": "WP_042511294.1", "location": "1123379-1123579", "annotations": "hypothetical_protein", "locus_tag": "BPMYX0001_RS30310", "strand": "+"}, {"name": "WP_006093983.1", "location": "1123965-1125380", "annotations": "anthranilate_synthase_component_I", "locus_tag": "BPMYX0001_RS05535", "strand": "+"}, {"name": "WP_018764056.1", "location": "1125377-1125964", "annotations": "type_1_glutamine_amidotransferase", "locus_tag": "BPMYX0001_RS05540", "strand": "+"}, {"name": "WP_033798737.1", "location": "1125961-1126986", "annotations": "anthranilate_phosphoribosyltransferase", "locus_tag": "BPMYX0001_RS05545", "strand": "+"}, {"name": "WP_006093986.1", "location": "1126987-1127748", "annotations": "indole-3-glycerol_phosphate_synthase_TrpC", "locus_tag": "BPMYX0001_RS05550", "strand": "+"}, {"name": "WP_033798738.1", "location": "1127745-1128353", "annotations": "phosphoribosylanthranilate_isomerase", "locus_tag": "BPMYX0001_RS05555", "strand": "+"}, {"name": "WP_006093988.1", "location": "1128356-1129549", "annotations": "tryptophan_synthase_subunit_beta", "locus_tag": "BPMYX0001_RS05560", "strand": "+"}, {"name": "WP_006093989.1", "location": "1129553-1130314", "annotations": "tryptophan_synthase_subunit_alpha", "locus_tag": "BPMYX0001_RS05565", "strand": "+"}, {"name": "WP_016113838.1", "location": "1130623-1130772", "annotations": "six-cysteine_peptide_SCIFF", "locus_tag": "BPMYX0001_RS30315", "strand": "+"}, {"name": "WP_006093990.1", "location": "1130900-1132306", "annotations": "thioether_cross-link-forming_SCIFF_peptide_maturase", "locus_tag": "BPMYX0001_RS05570", "strand": "+"}, {"name": "BPMYX0001_RS30320", "location": "1132485-1132791", "annotations": "hypothetical_protein", "locus_tag": "BPMYX0001_RS30320", "strand": "-"}, {"name": "WP_006093992.1", "location": "1132956-1134452", "annotations": "lactate_permease", "locus_tag": "BPMYX0001_RS05580", "strand": "+"}, {"name": "WP_006093993.1", "location": "1134553-1135236", "annotations": "DUF2278_domain-containing_protein", "locus_tag": "BPMYX0001_RS05585", "strand": "+"}, {"name": "WP_033798739.1", "location": "1135251-1136084", "annotations": "hypothetical_protein", "locus_tag": "BPMYX0001_RS05590", "strand": "-"}, {"name": "WP_006093995.1", "location": "1136267-1137067", "annotations": "zinc_ribbon_domain-containing_protein", "locus_tag": "BPMYX0001_RS05595", "strand": "+"}, {"name": "WP_033798740.1", "location": "1137087-1138346", "annotations": "YARHG_domain-containing_protein", "locus_tag": "BPMYX0001_RS05600", "strand": "+"}, {"name": "WP_018781107.1", "location": "1138673-1139104", "annotations": "hypothetical_protein", "locus_tag": "BPMYX0001_RS05605", "strand": "-"}, {"name": "WP_006093998.1", "location": "1139557-1140891", "annotations": "NADH_dehydrogenase", "locus_tag": "BPMYX0001_RS05610", "strand": "+"}, {"name": "WP_003203224.1", "location": "1141078-1141488", "annotations": "DUF3908_domain-containing_protein", "locus_tag": "BPMYX0001_RS05615", "strand": "+"}, {"name": "WP_078211407.1", "location": "1141485-1141664", "annotations": "hypothetical_protein", "locus_tag": "BPMYX0001_RS30325", "strand": "-"}, {"name": "WP_078211409.1", "location": "1141609-1141821", "annotations": "hypothetical_protein", "locus_tag": "BPMYX0001_RS30330", "strand": "+"}, {"name": "WP_006093999.1", "location": "1141757-1143322", "annotations": "NADH_oxidase", "locus_tag": "BPMYX0001_RS05620", "strand": "-"}, {"name": "WP_006094000.1", "location": "1143345-1145294", "annotations": "hypothetical_protein", "locus_tag": "BPMYX0001_RS05625", "strand": "-"}, {"name": "WP_018781104.1", "location": "1145294-1147213", "annotations": "putative_thiazole-containing_bacteriocin_maturation_protein", "locus_tag": "BPMYX0001_RS05630", "strand": "-"}, {"name": "WP_006094002.1", "location": "1147571-1148815", "annotations": "dihydrolipoyllysine-residue_succinyltransferase", "locus_tag": "BPMYX0001_RS05635", "strand": "-"}, {"name": "WP_006094003.1", "location": "1148972-1151857", "annotations": "2-oxoglutarate_dehydrogenase_E1_component", "locus_tag": "BPMYX0001_RS05640", "strand": "-"}, {"name": "WP_018764075.1", "location": "1152739-1152945", "annotations": "transcriptional_regulator", "locus_tag": "BPMYX0001_RS05645", "strand": "+"}, {"name": "WP_006094006.1", "location": "1153028-1153342", "annotations": "hypothetical_protein", "locus_tag": "BPMYX0001_RS05650", "strand": "+"}, {"name": "WP_006094007.1", "location": "1153389-1153574", "annotations": "hypothetical_protein", "locus_tag": "BPMYX0001_RS05655", "strand": "+"}, {"name": "WP_081449582.1", "location": "1154072-1154980", "annotations": "cell_surface_protein", "locus_tag": "BPMYX0001_RS30335", "strand": "+"}, {"name": "WP_006094010.1", "location": "1155297-1155950", "annotations": "hypothetical_protein", "locus_tag": "BPMYX0001_RS05665", "strand": "+"}, {"name": "WP_033798741.1", "location": "1156396-1158618", "annotations": "arylsulfatase", "locus_tag": "BPMYX0001_RS05670", "strand": "+"}, {"name": "WP_033798742.1", "location": "1158668-1159912", "annotations": "anaerobic_sulfatase_maturase", "locus_tag": "BPMYX0001_RS05675", "strand": "+"}, {"name": "WP_006094014.1", "location": "1160156-1160425", "annotations": "DUF1292_domain-containing_protein", "locus_tag": "BPMYX0001_RS05680", "strand": "+"}, {"name": "WP_006094016.1", "location": "1161019-1161294", "annotations": "TIGR04197_family_type_VII_secretion_effector", "locus_tag": "BPMYX0001_RS05685", "strand": "+"}, {"name": "WP_006094028.1", "location": "1161335-1161697", "annotations": "DUF3958_domain-containing_protein", "locus_tag": "BPMYX0001_RS05690", "strand": "+"}, {"name": "WP_033798743.1", "location": "1161694-1163313", "annotations": "cytosolic_protein", "locus_tag": "BPMYX0001_RS05695", "strand": "+"}, {"name": "WP_018781095.1", "location": "1163347-1163694", "annotations": "hypothetical_protein", "locus_tag": "BPMYX0001_RS05700", "strand": "+"}, {"name": "WP_006094033.1", "location": "1164279-1164851", "annotations": "recombinase_family_protein", "locus_tag": "BPMYX0001_RS05705", "strand": "+"}, {"name": "WP_018781094.1", "location": "1166883-1167086", "annotations": "hypothetical_protein", "locus_tag": "BPMYX0001_RS05710", "strand": "+"}, {"name": "WP_006094034.1", "location": "1167068-1168207", "annotations": "GRRM_system_radical_SAM/SPASM_domain_protein", "locus_tag": "BPMYX0001_RS05715", "strand": "+"}, {"name": "WP_033798744.1", "location": "1168651-1168986", "annotations": "hypothetical_protein", "locus_tag": "BPMYX0001_RS05720", "strand": "+"}, {"name": "WP_006094041.1", "location": "1169080-1169268", "annotations": "hypothetical_protein", "locus_tag": "BPMYX0001_RS05725", "strand": "+"}, {"name": "WP_018781090.1", "location": "1169388-1169786", "annotations": "hypothetical_protein", "locus_tag": "BPMYX0001_RS05730", "strand": "-"}, {"name": "WP_006093981.1", "location": "24807-25193", "annotations": "hypothetical_protein", "locus_tag": "BLX05_RS00140", "strand": "-"}, {"name": "WP_033798736.1", "location": "25374-26840", "annotations": "sodium/proline_symporter_PutP", "locus_tag": "BLX05_RS00145", "strand": "-"}, {"name": "WP_042511294.1", "location": "27146-27346", "annotations": "hypothetical_protein", "locus_tag": "BLX05_RS00150", "strand": "+"}, {"name": "WP_006093983.1", "location": "27732-29147", "annotations": "anthranilate_synthase_component_I", "locus_tag": "BLX05_RS00155", "strand": "+"}, {"name": "WP_018764056.1", "location": "29144-29731", "annotations": "type_1_glutamine_amidotransferase", "locus_tag": "BLX05_RS00160", "strand": "+"}, {"name": "WP_033798737.1", "location": "29728-30753", "annotations": "anthranilate_phosphoribosyltransferase", "locus_tag": "BLX05_RS00165", "strand": "+"}, {"name": "WP_006093986.1", "location": "30754-31515", "annotations": "indole-3-glycerol_phosphate_synthase_TrpC", "locus_tag": "BLX05_RS00170", "strand": "+"}, {"name": "WP_033798738.1", "location": "31512-32120", "annotations": "phosphoribosylanthranilate_isomerase", "locus_tag": "BLX05_RS00175", "strand": "+"}, {"name": "WP_006093988.1", "location": "32123-33316", "annotations": "tryptophan_synthase_subunit_beta", "locus_tag": "BLX05_RS00180", "strand": "+"}, {"name": "WP_006093989.1", "location": "33320-34081", "annotations": "tryptophan_synthase_subunit_alpha", "locus_tag": "BLX05_RS00185", "strand": "+"}, {"name": "WP_016113838.1", "location": "34390-34539", "annotations": "six-cysteine_peptide_SCIFF", "locus_tag": "BLX05_RS00190", "strand": "+"}, {"name": "WP_006093990.1", "location": "34667-36073", "annotations": "thioether_cross-link-forming_SCIFF_peptide_maturase", "locus_tag": "BLX05_RS00195", "strand": "+"}, {"name": "BLX05_RS00200", "location": "36252-36558", "annotations": "hypothetical_protein", "locus_tag": "BLX05_RS00200", "strand": "-"}, {"name": "WP_006093992.1", "location": "36723-38219", "annotations": "lactate_permease", "locus_tag": "BLX05_RS00205", "strand": "+"}, {"name": "WP_006093993.1", "location": "38320-39003", "annotations": "DUF2278_domain-containing_protein", "locus_tag": "BLX05_RS00210", "strand": "+"}, {"name": "WP_033798739.1", "location": "39018-39851", "annotations": "hypothetical_protein", "locus_tag": "BLX05_RS00215", "strand": "-"}, {"name": "WP_006093995.1", "location": "40034-40834", "annotations": "zinc_ribbon_domain-containing_protein", "locus_tag": "BLX05_RS00220", "strand": "+"}, {"name": "WP_033798740.1", "location": "40854-42113", "annotations": "YARHG_domain-containing_protein", "locus_tag": "BLX05_RS00225", "strand": "+"}, {"name": "WP_018781107.1", "location": "42440-42871", "annotations": "hypothetical_protein", "locus_tag": "BLX05_RS00230", "strand": "-"}, {"name": "WP_006093998.1", "location": "43324-44658", "annotations": "NADH_dehydrogenase", "locus_tag": "BLX05_RS00235", "strand": "+"}, {"name": "WP_003203224.1", "location": "44845-45255", "annotations": "DUF3908_domain-containing_protein", "locus_tag": "BLX05_RS00240", "strand": "+"}, {"name": "WP_078211407.1", "location": "45252-45431", "annotations": "hypothetical_protein", "locus_tag": "BLX05_RS00245", "strand": "-"}, {"name": "WP_078211409.1", "location": "45376-45588", "annotations": "hypothetical_protein", "locus_tag": "BLX05_RS00250", "strand": "+"}, {"name": "WP_006093999.1", "location": "45524-47089", "annotations": "NADH_oxidase", "locus_tag": "BLX05_RS00255", "strand": "-"}, {"name": "WP_006094000.1", "location": "47112-49061", "annotations": "hypothetical_protein", "locus_tag": "BLX05_RS00260", "strand": "-"}, {"name": "WP_018781104.1", "location": "49061-50980", "annotations": "putative_thiazole-containing_bacteriocin_maturation_protein", "locus_tag": "BLX05_RS00265", "strand": "-"}, {"name": "WP_006094002.1", "location": "51338-52582", "annotations": "dihydrolipoyllysine-residue_succinyltransferase", "locus_tag": "BLX05_RS00270", "strand": "-"}, {"name": "WP_006094003.1", "location": "52739-55624", "annotations": "2-oxoglutarate_dehydrogenase_E1_component", "locus_tag": "BLX05_RS00275", "strand": "-"}, {"name": "WP_018764075.1", "location": "56506-56712", "annotations": "transcriptional_regulator", "locus_tag": "BLX05_RS00280", "strand": "+"}, {"name": "WP_006094006.1", "location": "56795-57109", "annotations": "hypothetical_protein", "locus_tag": "BLX05_RS00285", "strand": "+"}, {"name": "WP_006094007.1", "location": "57156-57341", "annotations": "hypothetical_protein", "locus_tag": "BLX05_RS00290", "strand": "+"}, {"name": "WP_078211411.1", "location": "57562-58965", "annotations": "hypothetical_protein", "locus_tag": "BLX05_RS00295", "strand": "+"}, {"name": "WP_006094010.1", "location": "59282-59935", "annotations": "hypothetical_protein", "locus_tag": "BLX05_RS00300", "strand": "+"}, {"name": "WP_033798741.1", "location": "60381-62603", "annotations": "arylsulfatase", "locus_tag": "BLX05_RS00305", "strand": "+"}, {"name": "WP_033798742.1", "location": "62653-63897", "annotations": "anaerobic_sulfatase_maturase", "locus_tag": "BLX05_RS00310", "strand": "+"}, {"name": "WP_006094014.1", "location": "64141-64410", "annotations": "DUF1292_domain-containing_protein", "locus_tag": "BLX05_RS00315", "strand": "+"}, {"name": "WP_006094016.1", "location": "65004-65279", "annotations": "TIGR04197_family_type_VII_secretion_effector", "locus_tag": "BLX05_RS00320", "strand": "+"}, {"name": "WP_006094028.1", "location": "65320-65682", "annotations": "DUF3958_domain-containing_protein", "locus_tag": "BLX05_RS00325", "strand": "+"}, {"name": "WP_033798743.1", "location": "65679-67298", "annotations": "cytosolic_protein", "locus_tag": "BLX05_RS00330", "strand": "+"}, {"name": "WP_018781095.1", "location": "67332-67679", "annotations": "hypothetical_protein", "locus_tag": "BLX05_RS00335", "strand": "+"}, {"name": "WP_006094033.1", "location": "68264-68836", "annotations": "recombinase_family_protein", "locus_tag": "BLX05_RS00340", "strand": "+"}, {"name": "WP_018781094.1", "location": "70868-71071", "annotations": "hypothetical_protein", "locus_tag": "BLX05_RS00345", "strand": "+"}, {"name": "WP_006094034.1", "location": "71053-72192", "annotations": "GRRM_system_radical_SAM/SPASM_domain_protein", "locus_tag": "BLX05_RS00350", "strand": "+"}, {"name": "WP_033798744.1", "location": "72636-72971", "annotations": "hypothetical_protein", "locus_tag": "BLX05_RS00355", "strand": "+"}, {"name": "WP_006094041.1", "location": "73065-73253", "annotations": "hypothetical_protein", "locus_tag": "BLX05_RS00360", "strand": "+"}, {"name": "WP_018781090.1", "location": "73373-73771", "annotations": "hypothetical_protein", "locus_tag": "BLX05_RS00365", "strand": "-"}, {"name": "BCERE0021_RS28715", "location": "1120029-1120162", "annotations": "hypothetical_protein", "locus_tag": "BCERE0021_RS28715", "strand": "+"}, {"name": "WP_001176172.1", "location": "1120329-1120517", "annotations": "hypothetical_protein", "locus_tag": "BCERE0021_RS05850", "strand": "-"}, {"name": "WP_000107220.1", "location": "1120807-1122285", "annotations": "sodium/proline_symporter_PutP", "locus_tag": "BCERE0021_RS05855", "strand": "+"}, {"name": "WP_000878722.1", "location": "1122556-1122954", "annotations": "hypothetical_protein", "locus_tag": "BCERE0021_RS05860", "strand": "+"}, {"name": "WP_000395635.1", "location": "1122979-1123374", "annotations": "lipoprotein", "locus_tag": "BCERE0021_RS05865", "strand": "-"}, {"name": "WP_000808254.1", "location": "1123523-1124434", "annotations": "EamA/RhaT_family_transporter", "locus_tag": "BCERE0021_RS05870", "strand": "-"}, {"name": "WP_001076848.1", "location": "1124638-1125369", "annotations": "esterase_family_protein", "locus_tag": "BCERE0021_RS05875", "strand": "+"}, {"name": "WP_000765876.1", "location": "1125462-1125980", "annotations": "hypothetical_protein", "locus_tag": "BCERE0021_RS05880", "strand": "+"}, {"name": "WP_000543276.1", "location": "1125982-1126404", "annotations": "GNAT_family_N-acetyltransferase", "locus_tag": "BCERE0021_RS05885", "strand": "+"}, {"name": "BCERE0021_RS05890", "location": "1126504-1128568", "annotations": "ATP-dependent_DNA_helicase", "locus_tag": "BCERE0021_RS05890", "strand": "+"}, {"name": "WP_001277707.1", "location": "1128711-1129175", "annotations": "spore_coat_protein", "locus_tag": "BCERE0021_RS05895", "strand": "+"}, {"name": "WP_000492938.1", "location": "1129343-1129846", "annotations": "membrane_protein", "locus_tag": "BCERE0021_RS05900", "strand": "+"}, {"name": "WP_003168772.1", "location": "1129925-1130110", "annotations": "hypothetical_protein", "locus_tag": "BCERE0021_RS05905", "strand": "-"}, {"name": "WP_000899669.1", "location": "1130212-1130571", "annotations": "DUF1360_domain-containing_protein", "locus_tag": "BCERE0021_RS05910", "strand": "-"}, {"name": "WP_001277737.1", "location": "1130697-1131155", "annotations": "spore_coat_protein", "locus_tag": "BCERE0021_RS05915", "strand": "+"}, {"name": "WP_002051573.1", "location": "1131216-1131743", "annotations": "hypothetical_protein", "locus_tag": "BCERE0021_RS05920", "strand": "-"}, {"name": "WP_000421886.1", "location": "1131885-1132655", "annotations": "enoyl-[acyl-carrier-protein]_reductase_FabI", "locus_tag": "BCERE0021_RS05925", "strand": "-"}, {"name": "WP_000664666.1", "location": "1132764-1133618", "annotations": "dTDP-4-dehydrorhamnose_reductase", "locus_tag": "BCERE0021_RS05930", "strand": "-"}, {"name": "WP_001024150.1", "location": "1133630-1134598", "annotations": "dTDP-glucose_4,6-dehydratase", "locus_tag": "BCERE0021_RS05935", "strand": "-"}, {"name": "WP_000864163.1", "location": "1134615-1135160", "annotations": "dTDP-4-dehydrorhamnose_3,5-epimerase", "locus_tag": "BCERE0021_RS05940", "strand": "-"}, {"name": "WP_000676166.1", "location": "1135169-1135906", "annotations": "glucose-1-phosphate_thymidylyltransferase", "locus_tag": "BCERE0021_RS05945", "strand": "-"}, {"name": "WP_000651527.1", "location": "1135921-1136601", "annotations": "streptomycin_biosynthesis_protein_StrF", "locus_tag": "BCERE0021_RS05950", "strand": "-"}, {"name": "WP_001271183.1", "location": "1136616-1137302", "annotations": "streptomycin_biosynthesis_protein_StrF", "locus_tag": "BCERE0021_RS05955", "strand": "-"}, {"name": "WP_001078437.1", "location": "1137299-1137988", "annotations": "class_I_SAM-dependent_methyltransferase", "locus_tag": "BCERE0021_RS05960", "strand": "-"}, {"name": "WP_000932919.1", "location": "1138200-1139297", "annotations": "glycosyltransferase_family_2_protein", "locus_tag": "BCERE0021_RS05965", "strand": "-"}, {"name": "BCERE0021_RS27600", "location": "1139463-1139757", "annotations": "hypothetical_protein", "locus_tag": "BCERE0021_RS27600", "strand": "+"}, {"name": "BCERE0021_RS05975", "location": "1139858-1144045", "annotations": "non-ribosomal_peptide_synthase", "locus_tag": "BCERE0021_RS05975", "strand": "+"}, {"name": "WP_002051583.1", "location": "1144111-1146819", "annotations": "hypothetical_protein", "locus_tag": "BCERE0021_RS05980", "strand": "+"}, {"name": "WP_001179667.1", "location": "1146845-1147915", "annotations": "transcriptional_regulator", "locus_tag": "BCERE0021_RS05985", "strand": "+"}, {"name": "WP_000449369.1", "location": "1147936-1149600", "annotations": "hypothetical_protein", "locus_tag": "BCERE0021_RS05990", "strand": "+"}, {"name": "WP_000721408.1", "location": "1149725-1150417", "annotations": "thioesterase", "locus_tag": "BCERE0021_RS05995", "strand": "+"}, {"name": "WP_000761381.1", "location": "1150513-1151460", "annotations": "[acyl-carrier-protein]_S-malonyltransferase", "locus_tag": "BCERE0021_RS06000", "strand": "+"}, {"name": "WP_000397493.1", "location": "1151846-1152679", "annotations": "hypothetical_protein", "locus_tag": "BCERE0021_RS06005", "strand": "-"}, {"name": "WP_000650074.1", "location": "1152877-1153662", "annotations": "zinc_ribbon_domain-containing_protein", "locus_tag": "BCERE0021_RS06010", "strand": "+"}, {"name": "WP_000332408.1", "location": "1154010-1154441", "annotations": "hypothetical_protein", "locus_tag": "BCERE0021_RS06015", "strand": "-"}, {"name": "WP_072192253.1", "location": "1154542-1154643", "annotations": "hypothetical_protein", "locus_tag": "BCERE0021_RS27610", "strand": "+"}, {"name": "WP_001110217.1", "location": "1154640-1155974", "annotations": "NADH_dehydrogenase", "locus_tag": "BCERE0021_RS06020", "strand": "+"}, {"name": "WP_000470986.1", "location": "1156077-1156568", "annotations": "GNAT_family_N-acetyltransferase", "locus_tag": "BCERE0021_RS06025", "strand": "+"}, {"name": "WP_000996787.1", "location": "1156713-1157123", "annotations": "DUF3908_domain-containing_protein", "locus_tag": "BCERE0021_RS06030", "strand": "+"}, {"name": "WP_001175525.1", "location": "1157154-1158695", "annotations": "NADH_oxidase", "locus_tag": "BCERE0021_RS06035", "strand": "-"}, {"name": "WP_000192970.1", "location": "1158712-1160661", "annotations": "SagD_family_biosynthesis_docking_scaffold_protein", "locus_tag": "BCERE0021_RS06040", "strand": "-"}, {"name": "WP_000067628.1", "location": "1160658-1162577", "annotations": "putative_thiazole-containing_bacteriocin_maturation_protein", "locus_tag": "BCERE0021_RS06045", "strand": "-"}, {"name": "WP_000569913.1", "location": "1162702-1163958", "annotations": "dihydrolipoyllysine-residue_succinyltransferase", "locus_tag": "BCERE0021_RS06050", "strand": "-"}, {"name": "WP_000197168.1", "location": "1164092-1166959", "annotations": "2-oxoglutarate_dehydrogenase_E1_component", "locus_tag": "BCERE0021_RS06055", "strand": "-"}, {"name": "WP_000428510.1", "location": "1167784-1167993", "annotations": "transcriptional_regulator", "locus_tag": "BCERE0021_RS06060", "strand": "+"}, {"name": "WP_033668794.1", "location": "1168048-1168374", "annotations": "hypothetical_protein", "locus_tag": "BCERE0021_RS06065", "strand": "+"}, {"name": "WP_001178301.1", "location": "1168403-1168585", "annotations": "DUF3976_domain-containing_protein", "locus_tag": "BCERE0021_RS06070", "strand": "+"}, {"name": "WP_001036559.1", "location": "1168720-1169076", "annotations": "hypothetical_protein", "locus_tag": "BCERE0021_RS06075", "strand": "+"}, {"name": "WP_002051601.1", "location": "1169134-1169364", "annotations": "hypothetical_protein", "locus_tag": "BCERE0021_RS06080", "strand": "+"}, {"name": "WP_080000770.1", "location": "1169437-1169991", "annotations": "hypothetical_protein", "locus_tag": "BCERE0021_RS06085", "strand": "+"}, {"name": "WP_000538847.1", "location": "1170143-1170745", "annotations": "hypothetical_protein", "locus_tag": "BCERE0021_RS06090", "strand": "+"}, {"name": "WP_002051603.1", "location": "1171185-1172078", "annotations": "WXG100_family_type_VII_secretion_target", "locus_tag": "BCERE0021_RS06095", "strand": "+"}, {"name": "WP_000701191.1", "location": "1172086-1172265", "annotations": "hypothetical_protein", "locus_tag": "BCERE0021_RS06100", "strand": "+"}, {"name": "WP_000771625.1", "location": "1172262-1172510", "annotations": "DUF4176_domain-containing_protein", "locus_tag": "BCERE0021_RS06105", "strand": "+"}, {"name": "WP_000516413.1", "location": "1172551-1172739", "annotations": "hypothetical_protein", "locus_tag": "BCERE0021_RS06110", "strand": "+"}, {"name": "WP_000929650.1", "location": "1173401-1173643", "annotations": "hypothetical_protein", "locus_tag": "BCERE0021_RS06120", "strand": "-"}, {"name": "WP_000858647.1", "location": "1173864-1174619", "annotations": "class_I_SAM-dependent_methyltransferase", "locus_tag": "BCERE0021_RS06125", "strand": "-"}, {"name": "WP_076869285.1", "location": "1174789-1174893", "annotations": "hypothetical_protein", "locus_tag": "BCERE0021_RS27615", "strand": "-"}, {"name": "WP_000251865.1", "location": "1174985-1175212", "annotations": "hypothetical_protein", "locus_tag": "BCERE0021_RS06130", "strand": "+"}, {"name": "WP_000245997.1", "location": "1175368-1176651", "annotations": "D-alanyl-D-alanine_carboxypeptidase", "locus_tag": "BCERE0021_RS06135", "strand": "+"}, {"name": "WP_000767813.1", "location": "1176846-1177415", "annotations": "signal_peptidase_I", "locus_tag": "BCERE0021_RS06140", "strand": "+"}, {"name": "WP_000172843.1", "location": "1177476-1178066", "annotations": "cell_division_protein_FtsN", "locus_tag": "BCERE0021_RS06145", "strand": "+"}, {"name": "WP_000917472.1", "location": "1178222-1178995", "annotations": "DUF4047_domain-containing_protein", "locus_tag": "BCERE0021_RS06150", "strand": "+"}, {"name": "WP_000053735.1", "location": "1179420-1180013", "annotations": "cell_division_protein_FtsN", "locus_tag": "BCERE0021_RS06155", "strand": "+"}, {"name": "WP_000578878.1", "location": "1180091-1180414", "annotations": "transcriptional_regulator", "locus_tag": "BCERE0021_RS06160", "strand": "-"}, {"name": "WP_000276214.1", "location": "1180494-1180628", "annotations": "DNA-binding_anti-repressor_SinI", "locus_tag": "BCERE0021_RS06165", "strand": "-"}, {"name": "WP_003195985.1", "location": "110997-111650", "annotations": "hypothetical_protein", "locus_tag": "DJ94_RS20095", "strand": "-"}, {"name": "WP_080740788.1", "location": "111895-113166", "annotations": "hypothetical_protein", "locus_tag": "DJ94_RS28655", "strand": "-"}, {"name": "WP_033798121.1", "location": "113214-113507", "annotations": "hypothetical_protein", "locus_tag": "DJ94_RS20110", "strand": "-"}, {"name": "WP_018764077.1", "location": "113631-113816", "annotations": "hypothetical_protein", "locus_tag": "DJ94_RS20115", "strand": "-"}, {"name": "WP_033798122.1", "location": "113863-114240", "annotations": "hypothetical_protein", "locus_tag": "DJ94_RS20120", "strand": "-"}, {"name": "WP_016113854.1", "location": "114260-114466", "annotations": "transcriptional_regulator", "locus_tag": "DJ94_RS20125", "strand": "-"}, {"name": "WP_003203236.1", "location": "115348-118233", "annotations": "2-oxoglutarate_dehydrogenase_E1_component", "locus_tag": "DJ94_RS20130", "strand": "+"}, {"name": "WP_003203234.1", "location": "118390-119634", "annotations": "dihydrolipoyllysine-residue_succinyltransferase", "locus_tag": "DJ94_RS20135", "strand": "+"}, {"name": "WP_033798123.1", "location": "119992-121911", "annotations": "putative_thiazole-containing_bacteriocin_maturation_protein", "locus_tag": "DJ94_RS20140", "strand": "+"}, {"name": "WP_033798124.1", "location": "121911-123860", "annotations": "bacteriocin_biosynthesis_protein_SagD", "locus_tag": "DJ94_RS20145", "strand": "+"}, {"name": "WP_033798125.1", "location": "123883-125448", "annotations": "NADH_oxidase", "locus_tag": "DJ94_RS20150", "strand": "+"}, {"name": "DJ94_RS28660", "location": "125544-125788", "annotations": "hypothetical_protein", "locus_tag": "DJ94_RS28660", "strand": "+"}, {"name": "WP_003203224.1", "location": "125717-126127", "annotations": "DUF3908_domain-containing_protein", "locus_tag": "DJ94_RS20155", "strand": "-"}, {"name": "WP_003203222.1", "location": "126314-127648", "annotations": "NADH_dehydrogenase", "locus_tag": "DJ94_RS20160", "strand": "-"}, {"name": "DJ94_RS28665", "location": "127861-128067", "annotations": "hypothetical_protein", "locus_tag": "DJ94_RS28665", "strand": "+"}, {"name": "WP_033798126.1", "location": "128100-128531", "annotations": "hypothetical_protein", "locus_tag": "DJ94_RS20165", "strand": "+"}, {"name": "WP_033798127.1", "location": "128858-130117", "annotations": "YARHG_domain-containing_protein", "locus_tag": "DJ94_RS20170", "strand": "-"}, {"name": "WP_003206219.1", "location": "130137-130937", "annotations": "zinc_ribbon_domain-containing_protein", "locus_tag": "DJ94_RS20175", "strand": "-"}, {"name": "WP_033795964.1", "location": "131120-131953", "annotations": "hypothetical_protein", "locus_tag": "DJ94_RS20180", "strand": "+"}, {"name": "DJ94_RS20185", "location": "132129-133789", "annotations": "oxidoreductase", "locus_tag": "DJ94_RS20185", "strand": "-"}, {"name": "WP_003203209.1", "location": "133803-133991", "annotations": "hypothetical_protein", "locus_tag": "DJ94_RS28670", "strand": "+"}, {"name": "WP_003203207.1", "location": "134090-134602", "annotations": "hypothetical_protein", "locus_tag": "DJ94_RS20190", "strand": "-"}, {"name": "WP_003195983.1", "location": "135259-135942", "annotations": "DUF2278_domain-containing_protein", "locus_tag": "DJ94_RS20195", "strand": "-"}, {"name": "WP_033798128.1", "location": "136031-137527", "annotations": "lactate_permease", "locus_tag": "DJ94_RS20200", "strand": "-"}, {"name": "WP_033798129.1", "location": "137688-138251", "annotations": "DUF4240_domain-containing_protein", "locus_tag": "DJ94_RS20205", "strand": "+"}, {"name": "WP_033798130.1", "location": "138430-139836", "annotations": "thioether_cross-link-forming_SCIFF_peptide_maturase", "locus_tag": "DJ94_RS20210", "strand": "-"}, {"name": "WP_016113838.1", "location": "139964-140113", "annotations": "six-cysteine_peptide_SCIFF", "locus_tag": "DJ94_RS20215", "strand": "-"}, {"name": "WP_003206234.1", "location": "140422-141183", "annotations": "tryptophan_synthase_subunit_alpha", "locus_tag": "DJ94_RS20220", "strand": "-"}, {"name": "WP_033798131.1", "location": "141187-142380", "annotations": "tryptophan_synthase_subunit_beta", "locus_tag": "DJ94_RS20225", "strand": "-"}, {"name": "WP_033798132.1", "location": "142383-142991", "annotations": "phosphoribosylanthranilate_isomerase", "locus_tag": "DJ94_RS20230", "strand": "-"}, {"name": "WP_033798133.1", "location": "142988-143749", "annotations": "indole-3-glycerol_phosphate_synthase_TrpC", "locus_tag": "DJ94_RS20235", "strand": "-"}, {"name": "WP_033798134.1", "location": "143750-144775", "annotations": "anthranilate_phosphoribosyltransferase", "locus_tag": "DJ94_RS20240", "strand": "-"}, {"name": "WP_033798135.1", "location": "144772-145359", "annotations": "type_1_glutamine_amidotransferase", "locus_tag": "DJ94_RS20245", "strand": "-"}, {"name": "WP_033798136.1", "location": "145356-146774", "annotations": "anthranilate_synthase_component_I", "locus_tag": "DJ94_RS20250", "strand": "-"}, {"name": "WP_033798137.1", "location": "147191-147373", "annotations": "hypothetical_protein", "locus_tag": "DJ94_RS20255", "strand": "-"}, {"name": "WP_018764053.1", "location": "147663-149129", "annotations": "sodium/proline_symporter_PutP", "locus_tag": "DJ94_RS20260", "strand": "+"}, {"name": "WP_080740789.1", "location": "149310-149696", "annotations": "hypothetical_protein", "locus_tag": "DJ94_RS20265", "strand": "+"}, {"name": "WP_016113829.1", "location": "251424-251813", "annotations": "Ig-like_domain-containing_protein", "locus_tag": "KOW_RS05845", "strand": "-"}, {"name": "WP_016113830.1", "location": "251995-253461", "annotations": "sodium/proline_symporter_PutP", "locus_tag": "KOW_RS05850", "strand": "-"}, {"name": "WP_077294516.1", "location": "253767-253949", "annotations": "hypothetical_protein", "locus_tag": "KOW_RS27350", "strand": "+"}, {"name": "WP_016131254.1", "location": "254348-255772", "annotations": "anthranilate_synthase_component_I", "locus_tag": "KOW_RS05855", "strand": "+"}, {"name": "WP_016113832.1", "location": "255769-256356", "annotations": "type_1_glutamine_amidotransferase", "locus_tag": "KOW_RS05860", "strand": "+"}, {"name": "WP_016113833.1", "location": "256353-257378", "annotations": "anthranilate_phosphoribosyltransferase", "locus_tag": "KOW_RS05865", "strand": "+"}, {"name": "WP_016113834.1", "location": "257379-258140", "annotations": "indole-3-glycerol_phosphate_synthase_TrpC", "locus_tag": "KOW_RS05870", "strand": "+"}, {"name": "WP_016113835.1", "location": "258137-258745", "annotations": "phosphoribosylanthranilate_isomerase", "locus_tag": "KOW_RS05875", "strand": "+"}, {"name": "WP_016113836.1", "location": "258748-259941", "annotations": "tryptophan_synthase_subunit_beta", "locus_tag": "KOW_RS05880", "strand": "+"}, {"name": "WP_016113837.1", "location": "259945-260706", "annotations": "tryptophan_synthase_subunit_alpha", "locus_tag": "KOW_RS05885", "strand": "+"}, {"name": "WP_016113838.1", "location": "261017-261166", "annotations": "six-cysteine_peptide_SCIFF", "locus_tag": "KOW_RS27355", "strand": "+"}, {"name": "WP_016113839.1", "location": "261294-262700", "annotations": "thioether_cross-link-forming_SCIFF_peptide_maturase", "locus_tag": "KOW_RS05890", "strand": "+"}, {"name": "KOW_RS27360", "location": "262695-262908", "annotations": "hypothetical_protein", "locus_tag": "KOW_RS27360", "strand": "-"}, {"name": "WP_016113840.1", "location": "262991-263386", "annotations": "hypothetical_protein", "locus_tag": "KOW_RS05895", "strand": "-"}, {"name": "WP_016113841.1", "location": "263618-265114", "annotations": "LctP_family_lactate_transporter", "locus_tag": "KOW_RS05900", "strand": "+"}, {"name": "WP_016113842.1", "location": "265217-265900", "annotations": "DUF2278_domain-containing_protein", "locus_tag": "KOW_RS05905", "strand": "+"}, {"name": "WP_016113843.1", "location": "265915-266748", "annotations": "hypothetical_protein", "locus_tag": "KOW_RS05910", "strand": "-"}, {"name": "KOW_RS27365", "location": "266775-266840", "annotations": "hypothetical_protein", "locus_tag": "KOW_RS27365", "strand": "+"}, {"name": "WP_016113844.1", "location": "267024-267824", "annotations": "zinc_ribbon_domain-containing_protein", "locus_tag": "KOW_RS05915", "strand": "+"}, {"name": "WP_016113845.1", "location": "267844-269103", "annotations": "YARHG_domain-containing_protein", "locus_tag": "KOW_RS05920", "strand": "+"}, {"name": "WP_016113846.1", "location": "269432-269863", "annotations": "hypothetical_protein", "locus_tag": "KOW_RS05925", "strand": "-"}, {"name": "WP_077294531.1", "location": "269896-270120", "annotations": "hypothetical_protein", "locus_tag": "KOW_RS27370", "strand": "-"}, {"name": "WP_016113847.1", "location": "270315-271649", "annotations": "NADH_oxidase", "locus_tag": "KOW_RS05930", "strand": "+"}, {"name": "WP_016113848.1", "location": "271833-272243", "annotations": "DUF3908_domain-containing_protein", "locus_tag": "KOW_RS05935", "strand": "+"}, {"name": "KOW_RS27375", "location": "272172-272416", "annotations": "hypothetical_protein", "locus_tag": "KOW_RS27375", "strand": "-"}, {"name": "WP_016113849.1", "location": "272512-274077", "annotations": "SagB-type_dehydrogenase", "locus_tag": "KOW_RS05940", "strand": "-"}, {"name": "WP_016113850.1", "location": "274100-276049", "annotations": "SagD_family_bacteriocin_biosynthesis_docking_scaffold_protein", "locus_tag": "KOW_RS05945", "strand": "-"}, {"name": "WP_016113851.1", "location": "276049-277968", "annotations": "putative_thiazole-containing_bacteriocin_maturation_protein", "locus_tag": "KOW_RS05950", "strand": "-"}, {"name": "WP_016113852.1", "location": "278207-279466", "annotations": "dihydrolipoyllysine-residue_succinyltransferase", "locus_tag": "KOW_RS05955", "strand": "-"}, {"name": "WP_016131255.1", "location": "279619-282486", "annotations": "2-oxoglutarate_dehydrogenase_E1_component", "locus_tag": "KOW_RS05960", "strand": "-"}, {"name": "WP_016113854.1", "location": "283328-283534", "annotations": "transcriptional_regulator", "locus_tag": "KOW_RS05965", "strand": "+"}, {"name": "WP_016113855.1", "location": "283554-283931", "annotations": "hypothetical_protein", "locus_tag": "KOW_RS05970", "strand": "+"}, {"name": "WP_016113856.1", "location": "283978-284163", "annotations": "hypothetical_protein", "locus_tag": "KOW_RS05975", "strand": "+"}, {"name": "KOW_RS05980", "location": "284362-284738", "annotations": "hypothetical_protein", "locus_tag": "KOW_RS05980", "strand": "+"}, {"name": "WP_080118953.1", "location": "285225-286199", "annotations": "cell_surface_protein", "locus_tag": "KOW_RS27380", "strand": "+"}, {"name": "WP_077294528.1", "location": "286354-286851", "annotations": "SPASM_domain-containing_protein", "locus_tag": "KOW_RS05990", "strand": "+"}, {"name": "WP_016113860.1", "location": "287102-287371", "annotations": "DUF1292_domain-containing_protein", "locus_tag": "KOW_RS05995", "strand": "+"}, {"name": "WP_090693103.1", "location": "7049-7918", "annotations": "WXG100_family_type_VII_secretion_target", "locus_tag": "BLV40_RS19840", "strand": "-"}, {"name": "WP_090693105.1", "location": "8259-8699", "annotations": "hypothetical_protein", "locus_tag": "BLV40_RS19845", "strand": "+"}, {"name": "WP_090693109.1", "location": "8781-9791", "annotations": "N-acetylmuramoyl-L-alanine_amidase", "locus_tag": "BLV40_RS19850", "strand": "-"}, {"name": "WP_035414762.1", "location": "9791-9991", "annotations": "hypothetical_protein", "locus_tag": "BLV40_RS19855", "strand": "-"}, {"name": "WP_026591445.1", "location": "10332-10514", "annotations": "DUF3976_domain-containing_protein", "locus_tag": "BLV40_RS19860", "strand": "-"}, {"name": "WP_026591446.1", "location": "10544-10921", "annotations": "hypothetical_protein", "locus_tag": "BLV40_RS19865", "strand": "-"}, {"name": "WP_026591447.1", "location": "10945-11148", "annotations": "transcriptional_regulator", "locus_tag": "BLV40_RS19870", "strand": "-"}, {"name": "WP_026591448.1", "location": "12277-15144", "annotations": "2-oxoglutarate_dehydrogenase_E1_component", "locus_tag": "BLV40_RS19875", "strand": "+"}, {"name": "WP_026591449.1", "location": "15299-16558", "annotations": "dihydrolipoyllysine-residue_succinyltransferase", "locus_tag": "BLV40_RS19880", "strand": "+"}, {"name": "WP_090693113.1", "location": "16731-18650", "annotations": "putative_thiazole-containing_bacteriocin_maturation_protein", "locus_tag": "BLV40_RS19885", "strand": "+"}, {"name": "WP_026591451.1", "location": "18650-20599", "annotations": "bacteriocin_biosynthesis_protein_SagD", "locus_tag": "BLV40_RS19890", "strand": "+"}, {"name": "WP_090693116.1", "location": "20713-22278", "annotations": "NADH_oxidase", "locus_tag": "BLV40_RS19895", "strand": "+"}, {"name": "WP_090693121.1", "location": "22395-22988", "annotations": "class_I_SAM-dependent_methyltransferase", "locus_tag": "BLV40_RS19900", "strand": "+"}, {"name": "WP_090693127.1", "location": "23022-23432", "annotations": "DUF3908_domain-containing_protein", "locus_tag": "BLV40_RS19905", "strand": "-"}, {"name": "WP_090693131.1", "location": "23615-24949", "annotations": "CoA-disulfide_reductase", "locus_tag": "BLV40_RS19910", "strand": "-"}, {"name": "WP_090693133.1", "location": "25312-25746", "annotations": "hypothetical_protein", "locus_tag": "BLV40_RS19915", "strand": "+"}, {"name": "WP_090693135.1", "location": "25923-27182", "annotations": "YARHG_domain-containing_protein", "locus_tag": "BLV40_RS19920", "strand": "-"}, {"name": "WP_090693138.1", "location": "27459-28292", "annotations": "hypothetical_protein", "locus_tag": "BLV40_RS19925", "strand": "+"}, {"name": "WP_090693141.1", "location": "28307-28990", "annotations": "DUF2278_domain-containing_protein", "locus_tag": "BLV40_RS19930", "strand": "-"}, {"name": "WP_090693145.1", "location": "29091-30587", "annotations": "lactate_permease", "locus_tag": "BLV40_RS19935", "strand": "-"}, {"name": "WP_090693150.1", "location": "30828-31187", "annotations": "hypothetical_protein", "locus_tag": "BLV40_RS19940", "strand": "+"}, {"name": "WP_090693152.1", "location": "31330-32736", "annotations": "thioether_cross-link-forming_SCIFF_peptide_maturase", "locus_tag": "BLV40_RS19945", "strand": "-"}, {"name": "WP_079999468.1", "location": "32864-33013", "annotations": "six-cysteine_peptide_SCIFF", "locus_tag": "BLV40_RS19950", "strand": "-"}, {"name": "WP_090693336.1", "location": "33325-34086", "annotations": "tryptophan_synthase_subunit_alpha", "locus_tag": "BLV40_RS19955", "strand": "-"}, {"name": "WP_090693154.1", "location": "34090-35283", "annotations": "tryptophan_synthase_subunit_beta", "locus_tag": "BLV40_RS19960", "strand": "-"}, {"name": "WP_090693340.1", "location": "35286-35888", "annotations": "phosphoribosylanthranilate_isomerase", "locus_tag": "BLV40_RS19965", "strand": "-"}, {"name": "WP_090693157.1", "location": "35891-36652", "annotations": "indole-3-glycerol_phosphate_synthase_TrpC", "locus_tag": "BLV40_RS19970", "strand": "-"}, {"name": "WP_090693160.1", "location": "36653-37678", "annotations": "anthranilate_phosphoribosyltransferase", "locus_tag": "BLV40_RS19975", "strand": "-"}, {"name": "WP_090693162.1", "location": "37675-38262", "annotations": "type_1_glutamine_amidotransferase", "locus_tag": "BLV40_RS19980", "strand": "-"}, {"name": "WP_090693166.1", "location": "38259-39680", "annotations": "anthranilate_synthase_component_I", "locus_tag": "BLV40_RS19985", "strand": "-"}, {"name": "WP_087957933.1", "location": "40202-40369", "annotations": "hypothetical_protein", "locus_tag": "BLV40_RS19990", "strand": "-"}, {"name": "WP_026591471.1", "location": "40677-42143", "annotations": "sodium/proline_symporter_PutP", "locus_tag": "BLV40_RS19995", "strand": "+"}, {"name": "WP_090693343.1", "location": "42323-42709", "annotations": "hypothetical_protein", "locus_tag": "BLV40_RS20000", "strand": "+"}, {"name": "WP_051588564.1", "location": "322050-322280", "annotations": "hypothetical_protein", "locus_tag": "M014_RS26675", "strand": "-"}, {"name": "WP_026591442.1", "location": "322283-323152", "annotations": "WXG100_family_type_VII_secretion_target", "locus_tag": "M014_RS0109090", "strand": "-"}, {"name": "WP_026591443.1", "location": "323493-323933", "annotations": "hypothetical_protein", "locus_tag": "M014_RS0109095", "strand": "+"}, {"name": "WP_026591444.1", "location": "324016-325026", "annotations": "N-acetylmuramoyl-L-alanine_amidase", "locus_tag": "M014_RS0109100", "strand": "-"}, {"name": "WP_035414762.1", "location": "325026-325226", "annotations": "hypothetical_protein", "locus_tag": "M014_RS26680", "strand": "-"}, {"name": "WP_026591445.1", "location": "325567-325749", "annotations": "DUF3976_domain-containing_protein", "locus_tag": "M014_RS0109110", "strand": "-"}, {"name": "WP_026591446.1", "location": "325779-326156", "annotations": "hypothetical_protein", "locus_tag": "M014_RS0109115", "strand": "-"}, {"name": "WP_026591447.1", "location": "326180-326383", "annotations": "transcriptional_regulator", "locus_tag": "M014_RS0109120", "strand": "-"}, {"name": "WP_026591448.1", "location": "327508-330375", "annotations": "2-oxoglutarate_dehydrogenase_E1_component", "locus_tag": "M014_RS0109130", "strand": "+"}, {"name": "WP_026591449.1", "location": "330530-331789", "annotations": "dihydrolipoyllysine-residue_succinyltransferase", "locus_tag": "M014_RS0109135", "strand": "+"}, {"name": "WP_026591450.1", "location": "331962-333881", "annotations": "putative_thiazole-containing_bacteriocin_maturation_protein", "locus_tag": "M014_RS0109140", "strand": "+"}, {"name": "WP_026591451.1", "location": "333881-335830", "annotations": "bacteriocin_biosynthesis_protein_SagD", "locus_tag": "M014_RS0109145", "strand": "+"}, {"name": "WP_026591452.1", "location": "335944-337509", "annotations": "NADH_oxidase", "locus_tag": "M014_RS0109150", "strand": "+"}, {"name": "WP_026591453.1", "location": "337626-338219", "annotations": "class_I_SAM-dependent_methyltransferase", "locus_tag": "M014_RS0109155", "strand": "+"}, {"name": "WP_026591454.1", "location": "338253-338663", "annotations": "DUF3908_domain-containing_protein", "locus_tag": "M014_RS0109160", "strand": "-"}, {"name": "WP_026591455.1", "location": "338846-340180", "annotations": "NADH_dehydrogenase", "locus_tag": "M014_RS0109165", "strand": "-"}, {"name": "WP_026591456.1", "location": "340543-340977", "annotations": "hypothetical_protein", "locus_tag": "M014_RS0109170", "strand": "+"}, {"name": "WP_026591457.1", "location": "341154-342413", "annotations": "YARHG_domain-containing_protein", "locus_tag": "M014_RS0109175", "strand": "-"}, {"name": "WP_026591458.1", "location": "342690-343541", "annotations": "hypothetical_protein", "locus_tag": "M014_RS0109180", "strand": "+"}, {"name": "WP_026591459.1", "location": "343815-345512", "annotations": "GMC_family_oxidoreductase", "locus_tag": "M014_RS0109185", "strand": "-"}, {"name": "WP_026591460.1", "location": "346135-346818", "annotations": "DUF2278_domain-containing_protein", "locus_tag": "M014_RS0109190", "strand": "-"}, {"name": "WP_026591461.1", "location": "346919-348415", "annotations": "lactate_permease", "locus_tag": "M014_RS0109195", "strand": "-"}, {"name": "WP_026591462.1", "location": "348656-349015", "annotations": "hypothetical_protein", "locus_tag": "M014_RS0109200", "strand": "+"}, {"name": "WP_026591463.1", "location": "349195-350601", "annotations": "thioether_cross-link-forming_SCIFF_peptide_maturase", "locus_tag": "M014_RS0109205", "strand": "-"}, {"name": "WP_079999468.1", "location": "350729-350878", "annotations": "six-cysteine_peptide_SCIFF", "locus_tag": "M014_RS28125", "strand": "-"}, {"name": "WP_026591464.1", "location": "351190-351951", "annotations": "tryptophan_synthase_subunit_alpha", "locus_tag": "M014_RS0109215", "strand": "-"}, {"name": "WP_026591465.1", "location": "351955-353148", "annotations": "tryptophan_synthase_subunit_beta", "locus_tag": "M014_RS0109220", "strand": "-"}, {"name": "WP_026591466.1", "location": "353151-353759", "annotations": "phosphoribosylanthranilate_isomerase", "locus_tag": "M014_RS0109225", "strand": "-"}, {"name": "WP_026591467.1", "location": "353756-354517", "annotations": "indole-3-glycerol_phosphate_synthase_TrpC", "locus_tag": "M014_RS0109230", "strand": "-"}, {"name": "WP_026591468.1", "location": "354518-355543", "annotations": "anthranilate_phosphoribosyltransferase", "locus_tag": "M014_RS0109235", "strand": "-"}, {"name": "WP_026591469.1", "location": "355540-356127", "annotations": "type_1_glutamine_amidotransferase", "locus_tag": "M014_RS0109240", "strand": "-"}, {"name": "WP_026591470.1", "location": "356124-357536", "annotations": "anthranilate_synthase_component_I", "locus_tag": "M014_RS0109245", "strand": "-"}, {"name": "WP_003195971.1", "location": "358067-358249", "annotations": "hypothetical_protein", "locus_tag": "M014_RS0109255", "strand": "-"}, {"name": "WP_026591471.1", "location": "358541-360007", "annotations": "sodium/proline_symporter_PutP", "locus_tag": "M014_RS0109260", "strand": "+"}, {"name": "WP_026591472.1", "location": "360186-360575", "annotations": "hypothetical_protein", "locus_tag": "M014_RS0109265", "strand": "+"}, {"name": "WP_000251856.1", "location": "97732-97959", "annotations": "hypothetical_protein", "locus_tag": "LG48_RS06430", "strand": "-"}, {"name": "WP_000196289.1", "location": "98362-98583", "annotations": "hypothetical_protein", "locus_tag": "LG48_RS06435", "strand": "+"}, {"name": "WP_000551596.1", "location": "98652-98870", "annotations": "hypothetical_protein", "locus_tag": "LG48_RS06440", "strand": "-"}, {"name": "WP_044795503.1", "location": "99232-99636", "annotations": "hypothetical_protein", "locus_tag": "LG48_RS06445", "strand": "+"}, {"name": "WP_080336200.1", "location": "100035-100637", "annotations": "DUF4878_domain-containing_protein", "locus_tag": "LG48_RS06455", "strand": "-"}, {"name": "WP_002196311.1", "location": "100790-101344", "annotations": "hypothetical_protein", "locus_tag": "LG48_RS06460", "strand": "-"}, {"name": "WP_074642309.1", "location": "101417-101590", "annotations": "hypothetical_protein", "locus_tag": "LG48_RS06465", "strand": "-"}, {"name": "WP_001036576.1", "location": "101687-102049", "annotations": "hypothetical_protein", "locus_tag": "LG48_RS06470", "strand": "-"}, {"name": "WP_001178294.1", "location": "102182-102364", "annotations": "DUF3976_domain-containing_protein", "locus_tag": "LG48_RS06475", "strand": "-"}, {"name": "WP_044795471.1", "location": "103193-106060", "annotations": "2-oxoglutarate_dehydrogenase_E1_component", "locus_tag": "LG48_RS06480", "strand": "+"}, {"name": "WP_000569926.1", "location": "106194-107453", "annotations": "dihydrolipoyllysine-residue_succinyltransferase", "locus_tag": "LG48_RS06485", "strand": "+"}, {"name": "WP_044795472.1", "location": "107578-109497", "annotations": "putative_thiazole-containing_bacteriocin_maturation_protein", "locus_tag": "LG48_RS06490", "strand": "+"}, {"name": "WP_044795474.1", "location": "109494-111443", "annotations": "bacteriocin_biosynthesis_protein_SagD", "locus_tag": "LG48_RS06495", "strand": "+"}, {"name": "WP_044795475.1", "location": "111459-113000", "annotations": "NADH_oxidase", "locus_tag": "LG48_RS06500", "strand": "+"}, {"name": "LG48_RS32930", "location": "113288-113661", "annotations": "hypothetical_protein", "locus_tag": "LG48_RS32930", "strand": "+"}, {"name": "WP_002162878.1", "location": "113676-113873", "annotations": "transposase", "locus_tag": "LG48_RS06510", "strand": "+"}, {"name": "WP_080336201.1", "location": "113880-114200", "annotations": "hypothetical_protein", "locus_tag": "LG48_RS32935", "strand": "+"}, {"name": "WP_044795478.1", "location": "115441-117930", "annotations": "ABC_transporter_permease", "locus_tag": "LG48_RS06525", "strand": "-"}, {"name": "WP_044795479.1", "location": "117927-118688", "annotations": "ABC_transporter_ATP-binding_protein", "locus_tag": "LG48_RS06530", "strand": "-"}, {"name": "WP_000390766.1", "location": "118763-120625", "annotations": "ABC_transporter_ATP-binding_protein", "locus_tag": "LG48_RS06535", "strand": "-"}, {"name": "WP_044795480.1", "location": "120647-121147", "annotations": "hypothetical_protein", "locus_tag": "LG48_RS06540", "strand": "-"}, {"name": "WP_000026200.1", "location": "121172-121708", "annotations": "hypothetical_protein", "locus_tag": "LG48_RS06545", "strand": "-"}, {"name": "WP_017762660.1", "location": "121742-122155", "annotations": "hypothetical_protein", "locus_tag": "LG48_RS06550", "strand": "-"}, {"name": "WP_000771478.1", "location": "122152-122607", "annotations": "hypothetical_protein", "locus_tag": "LG48_RS06555", "strand": "-"}, {"name": "WP_000634206.1", "location": "122751-122984", "annotations": "hypothetical_protein", "locus_tag": "LG48_RS06560", "strand": "-"}, {"name": "WP_044795482.1", "location": "123050-124837", "annotations": "asparagine_synthase", "locus_tag": "LG48_RS06565", "strand": "-"}, {"name": "WP_044795483.1", "location": "124839-125270", "annotations": "hypothetical_protein", "locus_tag": "LG48_RS06570", "strand": "-"}, {"name": "WP_044795484.1", "location": "125257-125526", "annotations": "PqqD_family_protein", "locus_tag": "LG48_RS06575", "strand": "-"}, {"name": "WP_044795486.1", "location": "126247-128052", "annotations": "asparagine_synthase", "locus_tag": "LG48_RS06580", "strand": "-"}, {"name": "WP_044795487.1", "location": "128107-128376", "annotations": "PqqD_family_protein", "locus_tag": "LG48_RS06585", "strand": "-"}, {"name": "LG48_RS32940", "location": "129347-130568", "annotations": "IS3_family_transposase", "locus_tag": "LG48_RS32940", "strand": "+"}, {"name": "WP_000996783.1", "location": "130607-131017", "annotations": "DUF3908_domain-containing_protein", "locus_tag": "LG48_RS06600", "strand": "-"}, {"name": "WP_044795488.1", "location": "131178-132512", "annotations": "CoA-disulfide_reductase", "locus_tag": "LG48_RS06605", "strand": "-"}, {"name": "WP_011040126.1", "location": "132514-132609", "annotations": "hypothetical_protein", "locus_tag": "LG48_RS32945", "strand": "-"}, {"name": "WP_000332394.1", "location": "132712-133134", "annotations": "hypothetical_protein", "locus_tag": "LG48_RS06610", "strand": "+"}, {"name": "WP_044795490.1", "location": "133181-134416", "annotations": "YARHG_domain-containing_protein", "locus_tag": "LG48_RS06615", "strand": "-"}, {"name": "WP_044795491.1", "location": "134436-135221", "annotations": "zinc_ribbon_domain-containing_protein", "locus_tag": "LG48_RS06620", "strand": "-"}, {"name": "WP_044795492.1", "location": "135417-136250", "annotations": "hypothetical_protein", "locus_tag": "LG48_RS06625", "strand": "+"}, {"name": "WP_001128606.1", "location": "136265-136948", "annotations": "DUF2278_domain-containing_protein", "locus_tag": "LG48_RS06630", "strand": "-"}, {"name": "WP_000197163.1", "location": "3393791-3396658", "annotations": "2-oxoglutarate_dehydrogenase_E1_component", "locus_tag": "IGW_RS17990", "strand": "+"}, {"name": "WP_000569909.1", "location": "3396792-3398048", "annotations": "dihydrolipoyllysine-residue_succinyltransferase", "locus_tag": "IGW_RS17995", "strand": "+"}, {"name": "WP_000067617.1", "location": "3398173-3400092", "annotations": "putative_thiazole-containing_bacteriocin_maturation_protein", "locus_tag": "IGW_RS18000", "strand": "+"}, {"name": "WP_000192961.1", "location": "3400089-3402038", "annotations": "SagD_family_biosynthesis_docking_scaffold_protein", "locus_tag": "IGW_RS18005", "strand": "+"}, {"name": "WP_001175524.1", "location": "3402055-3403596", "annotations": "NADH_oxidase", "locus_tag": "IGW_RS18010", "strand": "+"}, {"name": "WP_000996787.1", "location": "3403627-3404037", "annotations": "DUF3908_domain-containing_protein", "locus_tag": "IGW_RS18015", "strand": "-"}, {"name": "WP_000470988.1", "location": "3404182-3404673", "annotations": "GNAT_family_N-acetyltransferase", "locus_tag": "IGW_RS18020", "strand": "-"}, {"name": "WP_001110202.1", "location": "3404776-3406110", "annotations": "CoA-disulfide_reductase", "locus_tag": "IGW_RS18025", "strand": "-"}, {"name": "WP_074542115.1", "location": "3406112-3406207", "annotations": "hypothetical_protein", "locus_tag": "IGW_RS28890", "strand": "-"}, {"name": "WP_000332390.1", "location": "3406308-3406739", "annotations": "hypothetical_protein", "locus_tag": "IGW_RS18030", "strand": "+"}, {"name": "IGW_RS28895", "location": "3406782-3407008", "annotations": "zinc_ribbon_domain-containing_protein", "locus_tag": "IGW_RS28895", "strand": "-"}, {"name": "BCAH820_RS29575", "location": "1267255-1267421", "annotations": "hypothetical_protein", "locus_tag": "BCAH820_RS29575", "strand": "+"}, {"name": "WP_000332408.1", "location": "1267525-1267956", "annotations": "hypothetical_protein", "locus_tag": "BCAH820_RS06675", "strand": "-"}, {"name": "WP_003160763.1", "location": "1268057-1268152", "annotations": "hypothetical_protein", "locus_tag": "BCAH820_RS29580", "strand": "+"}, {"name": "WP_001110215.1", "location": "1268154-1269488", "annotations": "NADH_dehydrogenase", "locus_tag": "BCAH820_RS06680", "strand": "+"}, {"name": "WP_000470984.1", "location": "1269590-1270081", "annotations": "GNAT_family_N-acetyltransferase", "locus_tag": "BCAH820_RS06685", "strand": "+"}, {"name": "WP_000996788.1", "location": "1270226-1270636", "annotations": "DUF3908_domain-containing_protein", "locus_tag": "BCAH820_RS06690", "strand": "+"}, {"name": "WP_001175517.1", "location": "1270668-1272209", "annotations": "NADH_oxidase", "locus_tag": "BCAH820_RS06695", "strand": "-"}, {"name": "WP_000192969.1", "location": "1272226-1274175", "annotations": "SagD_family_biosynthesis_docking_scaffold_protein", "locus_tag": "BCAH820_RS06700", "strand": "-"}, {"name": "WP_000067615.1", "location": "1274172-1276091", "annotations": "putative_thiazole-containing_bacteriocin_maturation_protein", "locus_tag": "BCAH820_RS06705", "strand": "-"}, {"name": "WP_000569912.1", "location": "1276216-1277472", "annotations": "dihydrolipoyllysine-residue_succinyltransferase", "locus_tag": "BCAH820_RS06710", "strand": "-"}, {"name": "WP_000197126.1", "location": "1277606-1280473", "annotations": "2-oxoglutarate_dehydrogenase_subunit_E1", "locus_tag": "BCAH820_RS06715", "strand": "-"}, {"name": "WP_073526107.1", "location": "21944-24811", "annotations": "2-oxoglutarate_dehydrogenase_E1_component", "locus_tag": "BJR05_RS24720", "strand": "+"}, {"name": "WP_000569913.1", "location": "24945-26201", "annotations": "dihydrolipoyllysine-residue_succinyltransferase", "locus_tag": "BJR05_RS24725", "strand": "+"}, {"name": "WP_000067628.1", "location": "26326-28245", "annotations": "putative_thiazole-containing_bacteriocin_maturation_protein", "locus_tag": "BJR05_RS24730", "strand": "+"}, {"name": "WP_073526108.1", "location": "28242-30191", "annotations": "bacteriocin_biosynthesis_protein_SagD", "locus_tag": "BJR05_RS24735", "strand": "+"}, {"name": "WP_073526110.1", "location": "30208-31749", "annotations": "NADH_oxidase", "locus_tag": "BJR05_RS24740", "strand": "+"}, {"name": "WP_000996788.1", "location": "31780-32190", "annotations": "DUF3908_domain-containing_protein", "locus_tag": "BJR05_RS24745", "strand": "-"}, {"name": "WP_000470985.1", "location": "32335-32826", "annotations": "GNAT_family_N-acetyltransferase", "locus_tag": "BJR05_RS24750", "strand": "-"}, {"name": "WP_001110218.1", "location": "32928-34262", "annotations": "NADH_dehydrogenase", "locus_tag": "BJR05_RS24755", "strand": "-"}, {"name": "WP_003160763.1", "location": "34264-34359", "annotations": "hypothetical_protein", "locus_tag": "BJR05_RS24760", "strand": "-"}, {"name": "WP_000332408.1", "location": "34460-34891", "annotations": "hypothetical_protein", "locus_tag": "BJR05_RS24765", "strand": "+"}, {"name": "BJR05_RS24770", "location": "34936-35162", "annotations": "zinc_ribbon_domain-containing_protein", "locus_tag": "BJR05_RS24770", "strand": "-"}, {"name": "BACI_RS29205", "location": "1208307-1208533", "annotations": "zinc_ribbon_domain-containing_protein", "locus_tag": "BACI_RS29205", "strand": "+"}, {"name": "WP_000332408.1", "location": "1208576-1209007", "annotations": "hypothetical_protein", "locus_tag": "BACI_RS06475", "strand": "-"}, {"name": "WP_074542115.1", "location": "1209108-1209203", "annotations": "hypothetical_protein", "locus_tag": "BACI_RS29210", "strand": "+"}, {"name": "WP_001110225.1", "location": "1209205-1210539", "annotations": "NADH_dehydrogenase", "locus_tag": "BACI_RS06480", "strand": "+"}, {"name": "WP_000470987.1", "location": "1210642-1211133", "annotations": "GNAT_family_N-acetyltransferase", "locus_tag": "BACI_RS06485", "strand": "+"}, {"name": "WP_000996787.1", "location": "1211278-1211688", "annotations": "DUF3908_domain-containing_protein", "locus_tag": "BACI_RS06490", "strand": "+"}, {"name": "WP_001175555.1", "location": "1211719-1213260", "annotations": "NADH_oxidase", "locus_tag": "BACI_RS06495", "strand": "-"}, {"name": "WP_000193003.1", "location": "1213277-1215226", "annotations": "SagD_family_biosynthesis_docking_scaffold_protein", "locus_tag": "BACI_RS06500", "strand": "-"}, {"name": "WP_000067625.1", "location": "1215223-1217142", "annotations": "putative_thiazole-containing_bacteriocin_maturation_protein", "locus_tag": "BACI_RS06505", "strand": "-"}, {"name": "WP_000569909.1", "location": "1217267-1218523", "annotations": "dihydrolipoyllysine-residue_succinyltransferase", "locus_tag": "BACI_RS06510", "strand": "-"}, {"name": "WP_000197166.1", "location": "1218657-1221524", "annotations": "2-oxoglutarate_dehydrogenase_E1_component", "locus_tag": "BACI_RS06515", "strand": "-"}, {"name": "B4087_RS30265", "location": "86349-86575", "annotations": "zinc_ribbon_domain-containing_protein", "locus_tag": "B4087_RS30265", "strand": "+"}, {"name": "WP_000332390.1", "location": "86619-87050", "annotations": "hypothetical_protein", "locus_tag": "B4087_RS19240", "strand": "-"}, {"name": "WP_003160763.1", "location": "87151-87246", "annotations": "hypothetical_protein", "locus_tag": "B4087_RS30270", "strand": "+"}, {"name": "WP_001110217.1", "location": "87248-88582", "annotations": "NADH_dehydrogenase", "locus_tag": "B4087_RS19245", "strand": "+"}, {"name": "WP_017560878.1", "location": "88685-89176", "annotations": "GNAT_family_N-acetyltransferase", "locus_tag": "B4087_RS19250", "strand": "+"}, {"name": "WP_000996787.1", "location": "89321-89731", "annotations": "DUF3908_domain-containing_protein", "locus_tag": "B4087_RS19255", "strand": "+"}, {"name": "WP_001984439.1", "location": "89762-91303", "annotations": "NADH_oxidase", "locus_tag": "B4087_RS19260", "strand": "-"}, {"name": "WP_017560877.1", "location": "91320-93269", "annotations": "SagD_family_biosynthesis_docking_scaffold_protein", "locus_tag": "B4087_RS19265", "strand": "-"}, {"name": "WP_017560876.1", "location": "93266-95185", "annotations": "putative_thiazole-containing_bacteriocin_maturation_protein", "locus_tag": "B4087_RS19270", "strand": "-"}, {"name": "WP_000569912.1", "location": "95310-96566", "annotations": "dihydrolipoyllysine-residue_succinyltransferase", "locus_tag": "B4087_RS19275", "strand": "-"}, {"name": "WP_017560875.1", "location": "96702-99569", "annotations": "2-oxoglutarate_dehydrogenase_E1_component", "locus_tag": "B4087_RS19280", "strand": "-"}, {"name": "WP_000197167.1", "location": "83633-86500", "annotations": "2-oxoglutarate_dehydrogenase_subunit_E1", "locus_tag": "AT280_RS04910", "strand": "+"}, {"name": "WP_000569912.1", "location": "86634-87890", "annotations": "dihydrolipoyllysine-residue_succinyltransferase", "locus_tag": "AT280_RS04915", "strand": "+"}, {"name": "WP_061530860.1", "location": "88015-89934", "annotations": "putative_thiazole-containing_bacteriocin_maturation_protein", "locus_tag": "AT280_RS04920", "strand": "+"}, {"name": "WP_000192967.1", "location": "89931-91880", "annotations": "SagD_family_biosynthesis_docking_scaffold_protein", "locus_tag": "AT280_RS04925", "strand": "+"}, {"name": "WP_061530861.1", "location": "91897-93438", "annotations": "NADH_oxidase", "locus_tag": "AT280_RS04930", "strand": "+"}, {"name": "WP_000996788.1", "location": "93469-93879", "annotations": "DUF3908_domain-containing_protein", "locus_tag": "AT280_RS04935", "strand": "-"}, {"name": "WP_061530862.1", "location": "94024-94515", "annotations": "GNAT_family_N-acetyltransferase", "locus_tag": "AT280_RS04940", "strand": "-"}, {"name": "WP_061530863.1", "location": "94617-95951", "annotations": "NADH_dehydrogenase", "locus_tag": "AT280_RS04945", "strand": "-"}, {"name": "WP_003160763.1", "location": "95953-96048", "annotations": "hypothetical_protein", "locus_tag": "AT280_RS29855", "strand": "-"}, {"name": "WP_000332390.1", "location": "96149-96580", "annotations": "hypothetical_protein", "locus_tag": "AT280_RS04950", "strand": "+"}, {"name": "AT280_RS29860", "location": "96625-96851", "annotations": "zinc_ribbon_domain-containing_protein", "locus_tag": "AT280_RS29860", "strand": "-"}, {"name": "BTHUR0007_RS33770", "location": "1130438-1130604", "annotations": "hypothetical_protein", "locus_tag": "BTHUR0007_RS33770", "strand": "+"}, {"name": "WP_000332390.1", "location": "1130709-1131140", "annotations": "hypothetical_protein", "locus_tag": "BTHUR0007_RS05995", "strand": "-"}, {"name": "WP_003160763.1", "location": "1131241-1131336", "annotations": "hypothetical_protein", "locus_tag": "BTHUR0007_RS33775", "strand": "+"}, {"name": "WP_001110203.1", "location": "1131338-1132672", "annotations": "NADH_dehydrogenase", "locus_tag": "BTHUR0007_RS06000", "strand": "+"}, {"name": "WP_000470983.1", "location": "1132774-1133265", "annotations": "GNAT_family_N-acetyltransferase", "locus_tag": "BTHUR0007_RS06005", "strand": "+"}, {"name": "WP_000996788.1", "location": "1133410-1133820", "annotations": "DUF3908_domain-containing_protein", "locus_tag": "BTHUR0007_RS06010", "strand": "+"}, {"name": "WP_001175518.1", "location": "1133851-1135392", "annotations": "NADH_oxidase", "locus_tag": "BTHUR0007_RS06015", "strand": "-"}, {"name": "WP_000192968.1", "location": "1135409-1137358", "annotations": "SagD_family_biosynthesis_docking_scaffold_protein", "locus_tag": "BTHUR0007_RS06020", "strand": "-"}, {"name": "WP_000067632.1", "location": "1137355-1139274", "annotations": "putative_thiazole-containing_bacteriocin_maturation_protein", "locus_tag": "BTHUR0007_RS06025", "strand": "-"}, {"name": "WP_000569911.1", "location": "1139399-1140655", "annotations": "dihydrolipoyllysine-residue_succinyltransferase", "locus_tag": "BTHUR0007_RS06030", "strand": "-"}, {"name": "WP_000197144.1", "location": "1140789-1143656", "annotations": "2-oxoglutarate_dehydrogenase_subunit_E1", "locus_tag": "BTHUR0007_RS06035", "strand": "-"}, {"name": "BEI49_RS06365", "location": "1189213-1189379", "annotations": "hypothetical_protein", "locus_tag": "BEI49_RS06365", "strand": "+"}, {"name": "WP_075395485.1", "location": "1189484-1189915", "annotations": "hypothetical_protein", "locus_tag": "BEI49_RS06370", "strand": "-"}, {"name": "WP_003160763.1", "location": "1190016-1190111", "annotations": "hypothetical_protein", "locus_tag": "BEI49_RS06375", "strand": "+"}, {"name": "WP_075395484.1", "location": "1190113-1191447", "annotations": "NADH_dehydrogenase", "locus_tag": "BEI49_RS06380", "strand": "+"}, {"name": "WP_000470984.1", "location": "1191549-1192040", "annotations": "GNAT_family_N-acetyltransferase", "locus_tag": "BEI49_RS06385", "strand": "+"}, {"name": "WP_000996788.1", "location": "1192185-1192595", "annotations": "DUF3908_domain-containing_protein", "locus_tag": "BEI49_RS06390", "strand": "+"}, {"name": "WP_075395483.1", "location": "1192626-1194167", "annotations": "NADH_oxidase", "locus_tag": "BEI49_RS06395", "strand": "-"}, {"name": "WP_075395482.1", "location": "1194184-1196133", "annotations": "bacteriocin_biosynthesis_protein_SagD", "locus_tag": "BEI49_RS06400", "strand": "-"}, {"name": "WP_075395481.1", "location": "1196130-1198049", "annotations": "putative_thiazole-containing_bacteriocin_maturation_protein", "locus_tag": "BEI49_RS06405", "strand": "-"}, {"name": "WP_000569912.1", "location": "1198174-1199430", "annotations": "dihydrolipoyllysine-residue_succinyltransferase", "locus_tag": "BEI49_RS06410", "strand": "-"}, {"name": "WP_075395480.1", "location": "1199564-1202431", "annotations": "2-oxoglutarate_dehydrogenase_E1_component", "locus_tag": "BEI49_RS06415", "strand": "-"}, {"name": "WP_046198552.1", "location": "16530-19397", "annotations": "2-oxoglutarate_dehydrogenase_subunit_E1", "locus_tag": "OA45_RS15050", "strand": "+"}, {"name": "WP_046198553.1", "location": "19531-20790", "annotations": "dihydrolipoyllysine-residue_succinyltransferase", "locus_tag": "OA45_RS15055", "strand": "+"}, {"name": "WP_046198554.1", "location": "20915-22834", "annotations": "putative_thiazole-containing_bacteriocin_maturation_protein", "locus_tag": "OA45_RS15060", "strand": "+"}, {"name": "WP_046198555.1", "location": "22831-24780", "annotations": "bacteriocin_biosynthesis_protein_SagD", "locus_tag": "OA45_RS15065", "strand": "+"}, {"name": "WP_046198556.1", "location": "24797-26338", "annotations": "NADH_oxidase", "locus_tag": "OA45_RS15070", "strand": "+"}, {"name": "WP_046198557.1", "location": "26369-26779", "annotations": "DUF3908_domain-containing_protein", "locus_tag": "OA45_RS15075", "strand": "-"}, {"name": "WP_046198558.1", "location": "26924-27415", "annotations": "GNAT_family_N-acetyltransferase", "locus_tag": "OA45_RS15080", "strand": "-"}, {"name": "WP_001110229.1", "location": "27516-28850", "annotations": "CoA-disulfide_reductase", "locus_tag": "OA45_RS15085", "strand": "-"}, {"name": "WP_011040126.1", "location": "28852-28947", "annotations": "hypothetical_protein", "locus_tag": "OA45_RS29305", "strand": "-"}, {"name": "WP_000332405.1", "location": "29048-29479", "annotations": "hypothetical_protein", "locus_tag": "OA45_RS15090", "strand": "+"}, {"name": "OA45_RS29310", "location": "29523-29749", "annotations": "zinc_ribbon_domain-containing_protein", "locus_tag": "OA45_RS29310", "strand": "-"}, {"name": "CU648_RS21150", "location": "3909379-3909605", "annotations": "zinc_ribbon_domain-containing_protein", "locus_tag": "CU648_RS21150", "strand": "+"}, {"name": "WP_000332390.1", "location": "3909650-3910081", "annotations": "hypothetical_protein", "locus_tag": "CU648_RS21155", "strand": "-"}, {"name": "WP_003160763.1", "location": "3910182-3910277", "annotations": "hypothetical_protein", "locus_tag": "CU648_RS21160", "strand": "+"}, {"name": "WP_001110216.1", "location": "3910279-3911613", "annotations": "NADH_dehydrogenase", "locus_tag": "CU648_RS21165", "strand": "+"}, {"name": "CU648_RS21170", "location": "3911716-3912208", "annotations": "GNAT_family_N-acetyltransferase", "locus_tag": "CU648_RS21170", "strand": "+"}, {"name": "WP_000996787.1", "location": "3912353-3912763", "annotations": "DUF3908_domain-containing_protein", "locus_tag": "CU648_RS21175", "strand": "+"}, {"name": "WP_101195532.1", "location": "3912794-3914335", "annotations": "NADH_oxidase", "locus_tag": "CU648_RS21180", "strand": "-"}, {"name": "WP_101195533.1", "location": "3914352-3916301", "annotations": "bacteriocin_biosynthesis_protein_SagD", "locus_tag": "CU648_RS21185", "strand": "-"}, {"name": "WP_101195534.1", "location": "3916298-3918217", "annotations": "putative_thiazole-containing_bacteriocin_maturation_protein", "locus_tag": "CU648_RS21190", "strand": "-"}, {"name": "WP_000569909.1", "location": "3918342-3919598", "annotations": "dihydrolipoyllysine-residue_succinyltransferase", "locus_tag": "CU648_RS21195", "strand": "-"}, {"name": "WP_000197127.1", "location": "3919732-3922599", "annotations": "2-oxoglutarate_dehydrogenase_E1_component", "locus_tag": "CU648_RS21200", "strand": "-"}, {"name": "WP_000197162.1", "location": "3649758-3652625", "annotations": "2-oxoglutarate_dehydrogenase_E1_component", "locus_tag": "IIO_RS18790", "strand": "+"}, {"name": "WP_000569929.1", "location": "3652755-3654014", "annotations": "dihydrolipoyllysine-residue_succinyltransferase", "locus_tag": "IIO_RS18795", "strand": "+"}, {"name": "WP_001061530.1", "location": "3654141-3656060", "annotations": "putative_thiazole-containing_bacteriocin_maturation_protein", "locus_tag": "IIO_RS18800", "strand": "+"}, {"name": "WP_000615608.1", "location": "3656057-3658006", "annotations": "SagD_family_biosynthesis_docking_scaffold_protein", "locus_tag": "IIO_RS18805", "strand": "+"}, {"name": "WP_001175565.1", "location": "3658023-3659564", "annotations": "NADH_oxidase", "locus_tag": "IIO_RS18810", "strand": "+"}, {"name": "WP_000996792.1", "location": "3659594-3660004", "annotations": "DUF3908_domain-containing_protein", "locus_tag": "IIO_RS18815", "strand": "-"}, {"name": "WP_000259508.1", "location": "3660254-3660742", "annotations": "GNAT_family_N-acetyltransferase", "locus_tag": "IIO_RS18820", "strand": "-"}, {"name": "WP_001110245.1", "location": "3660843-3662177", "annotations": "NADH_dehydrogenase", "locus_tag": "IIO_RS18825", "strand": "-"}, {"name": "WP_000332397.1", "location": "3662377-3662805", "annotations": "hypothetical_protein", "locus_tag": "IIO_RS18830", "strand": "+"}, {"name": "WP_016133923.1", "location": "1159022-1159450", "annotations": "hypothetical_protein", "locus_tag": "KQ1_RS06055", "strand": "-"}, {"name": "WP_016133924.1", "location": "1159651-1160985", "annotations": "NADH_oxidase", "locus_tag": "KQ1_RS06060", "strand": "+"}, {"name": "WP_016133925.1", "location": "1161088-1161576", "annotations": "GNAT_family_N-acetyltransferase", "locus_tag": "KQ1_RS06065", "strand": "+"}, {"name": "WP_016133926.1", "location": "1161815-1162225", "annotations": "DUF3908_domain-containing_protein", "locus_tag": "KQ1_RS06070", "strand": "+"}, {"name": "WP_016133927.1", "location": "1162256-1163797", "annotations": "SagB-type_dehydrogenase", "locus_tag": "KQ1_RS06075", "strand": "-"}, {"name": "WP_016133928.1", "location": "1163814-1165763", "annotations": "SagD_family_bacteriocin_biosynthesis_docking_scaffold_protein", "locus_tag": "KQ1_RS06080", "strand": "-"}, {"name": "WP_016133929.1", "location": "1165760-1167679", "annotations": "putative_thiazole-containing_bacteriocin_maturation_protein", "locus_tag": "KQ1_RS06085", "strand": "-"}, {"name": "WP_016088831.1", "location": "1167805-1169067", "annotations": "dihydrolipoyllysine-residue_succinyltransferase", "locus_tag": "KQ1_RS06090", "strand": "-"}, {"name": "WP_016088830.1", "location": "1169199-1172066", "annotations": "2-oxoglutarate_dehydrogenase_E1_component", "locus_tag": "KQ1_RS06095", "strand": "-"}, {"name": "WP_000197114.1", "location": "13773-16640", "annotations": "2-oxoglutarate_dehydrogenase_E1_component", "locus_tag": "ACS75_RS17015", "strand": "+"}, {"name": "WP_052943557.1", "location": "16771-18030", "annotations": "dihydrolipoyllysine-residue_succinyltransferase", "locus_tag": "ACS75_RS17020", "strand": "+"}, {"name": "WP_052943558.1", "location": "18156-20075", "annotations": "putative_thiazole-containing_bacteriocin_maturation_protein", "locus_tag": "ACS75_RS17025", "strand": "+"}, {"name": "WP_052943559.1", "location": "20072-22021", "annotations": "bacteriocin_biosynthesis_protein_SagD", "locus_tag": "ACS75_RS17030", "strand": "+"}, {"name": "WP_052943560.1", "location": "22037-23578", "annotations": "NADH_oxidase", "locus_tag": "ACS75_RS17035", "strand": "+"}, {"name": "WP_000996796.1", "location": "23608-24018", "annotations": "DUF3908_domain-containing_protein", "locus_tag": "ACS75_RS17040", "strand": "-"}, {"name": "WP_052943561.1", "location": "24269-24757", "annotations": "GNAT_family_N-acetyltransferase", "locus_tag": "ACS75_RS17045", "strand": "-"}, {"name": "WP_052943562.1", "location": "24858-26192", "annotations": "NADH_dehydrogenase", "locus_tag": "ACS75_RS17050", "strand": "-"}, {"name": "WP_002158834.1", "location": "26392-26820", "annotations": "hypothetical_protein", "locus_tag": "ACS75_RS17055", "strand": "+"}, {"name": "WP_000332411.1", "location": "301651-302073", "annotations": "hypothetical_protein", "locus_tag": "BTGOE7_RS02615", "strand": "-"}, {"name": "WP_070172878.1", "location": "302273-303607", "annotations": "NADH_dehydrogenase", "locus_tag": "BTGOE7_RS02620", "strand": "+"}, {"name": "WP_070172879.1", "location": "303708-304196", "annotations": "GNAT_family_N-acetyltransferase", "locus_tag": "BTGOE7_RS02625", "strand": "+"}, {"name": "WP_000996796.1", "location": "304447-304857", "annotations": "DUF3908_domain-containing_protein", "locus_tag": "BTGOE7_RS02630", "strand": "+"}, {"name": "WP_016108035.1", "location": "304887-306428", "annotations": "SagB-type_dehydrogenase", "locus_tag": "BTGOE7_RS02635", "strand": "-"}, {"name": "WP_070172880.1", "location": "306444-308393", "annotations": "bacteriocin_biosynthesis_protein_SagD", "locus_tag": "BTGOE7_RS02640", "strand": "-"}, {"name": "WP_001061534.1", "location": "308390-310309", "annotations": "putative_thiazole-containing_bacteriocin_maturation_protein", "locus_tag": "BTGOE7_RS02645", "strand": "-"}, {"name": "WP_000569924.1", "location": "310435-311694", "annotations": "dihydrolipoyllysine-residue_succinyltransferase", "locus_tag": "BTGOE7_RS02650", "strand": "-"}, {"name": "WP_000197133.1", "location": "311825-314692", "annotations": "2-oxoglutarate_dehydrogenase_E1_component", "locus_tag": "BTGOE7_RS02655", "strand": "-"}, {"name": "WP_000197177.1", "location": "4376745-4379612", "annotations": "2-oxoglutarate_dehydrogenase_E1_component", "locus_tag": "ICW_RS22475", "strand": "+"}, {"name": "WP_000569905.1", "location": "4379745-4381004", "annotations": "dihydrolipoyllysine-residue_succinyltransferase", "locus_tag": "ICW_RS22480", "strand": "+"}, {"name": "WP_001061542.1", "location": "4381130-4383049", "annotations": "putative_thiazole-containing_bacteriocin_maturation_protein", "locus_tag": "ICW_RS22485", "strand": "+"}, {"name": "WP_000193001.1", "location": "4383046-4384995", "annotations": "SagD_family_biosynthesis_docking_scaffold_protein", "locus_tag": "ICW_RS22490", "strand": "+"}, {"name": "WP_001175528.1", "location": "4385012-4386553", "annotations": "NADH_oxidase", "locus_tag": "ICW_RS22495", "strand": "+"}, {"name": "WP_000996800.1", "location": "4386584-4386994", "annotations": "DUF3908_domain-containing_protein", "locus_tag": "ICW_RS22500", "strand": "-"}, {"name": "WP_000498240.1", "location": "4387234-4387722", "annotations": "GNAT_family_N-acetyltransferase", "locus_tag": "ICW_RS22505", "strand": "-"}, {"name": "WP_001110257.1", "location": "4387822-4389156", "annotations": "CoA-disulfide_reductase", "locus_tag": "ICW_RS22510", "strand": "-"}, {"name": "WP_000332403.1", "location": "4389357-4389788", "annotations": "hypothetical_protein", "locus_tag": "ICW_RS22515", "strand": "+"}, {"name": "WP_000332404.1", "location": "487771-488202", "annotations": "hypothetical_protein", "locus_tag": "BW893_RS06860", "strand": "-"}, {"name": "WP_001110256.1", "location": "488403-489737", "annotations": "CoA-disulfide_reductase", "locus_tag": "BW893_RS06865", "strand": "+"}, {"name": "WP_000498239.1", "location": "489837-490325", "annotations": "GNAT_family_N-acetyltransferase", "locus_tag": "BW893_RS06870", "strand": "+"}, {"name": "WP_000996799.1", "location": "490565-490975", "annotations": "DUF3908_domain-containing_protein", "locus_tag": "BW893_RS06875", "strand": "+"}, {"name": "WP_078182920.1", "location": "491006-492547", "annotations": "NADH_oxidase", "locus_tag": "BW893_RS06880", "strand": "-"}, {"name": "WP_000193002.1", "location": "492564-494513", "annotations": "SagD_family_biosynthesis_docking_scaffold_protein", "locus_tag": "BW893_RS06885", "strand": "-"}, {"name": "WP_001061542.1", "location": "494510-496429", "annotations": "putative_thiazole-containing_bacteriocin_maturation_protein", "locus_tag": "BW893_RS06890", "strand": "-"}, {"name": "WP_000569906.1", "location": "496555-497814", "annotations": "dihydrolipoyllysine-residue_succinyltransferase", "locus_tag": "BW893_RS06895", "strand": "-"}, {"name": "WP_000197177.1", "location": "497947-500814", "annotations": "2-oxoglutarate_dehydrogenase_E1_component", "locus_tag": "BW893_RS06900", "strand": "-"}, {"name": "WP_000332404.1", "location": "723703-724134", "annotations": "hypothetical_protein", "locus_tag": "IEO_RS03630", "strand": "-"}, {"name": "WP_001110256.1", "location": "724335-725669", "annotations": "CoA-disulfide_reductase", "locus_tag": "IEO_RS03635", "strand": "+"}, {"name": "WP_000498239.1", "location": "725769-726257", "annotations": "GNAT_family_N-acetyltransferase", "locus_tag": "IEO_RS03640", "strand": "+"}, {"name": "WP_000996799.1", "location": "726497-726907", "annotations": "DUF3908_domain-containing_protein", "locus_tag": "IEO_RS03645", "strand": "+"}, {"name": "WP_001175514.1", "location": "726938-728479", "annotations": "NADH_oxidase", "locus_tag": "IEO_RS03650", "strand": "-"}, {"name": "WP_000193002.1", "location": "728496-730445", "annotations": "SagD_family_biosynthesis_docking_scaffold_protein", "locus_tag": "IEO_RS03655", "strand": "-"}, {"name": "WP_001061542.1", "location": "730442-732361", "annotations": "putative_thiazole-containing_bacteriocin_maturation_protein", "locus_tag": "IEO_RS03660", "strand": "-"}, {"name": "WP_000569906.1", "location": "732487-733746", "annotations": "dihydrolipoyllysine-residue_succinyltransferase", "locus_tag": "IEO_RS03665", "strand": "-"}, {"name": "WP_000197177.1", "location": "733879-736746", "annotations": "2-oxoglutarate_dehydrogenase_E1_component", "locus_tag": "IEO_RS03670", "strand": "-"}, {"name": "WP_000336278.1", "location": "1112409-1112831", "annotations": "hypothetical_protein", "locus_tag": "BCERE0024_RS05580", "strand": "-"}, {"name": "WP_001110249.1", "location": "1113031-1114365", "annotations": "NADH_dehydrogenase", "locus_tag": "BCERE0024_RS05585", "strand": "+"}, {"name": "WP_000259506.1", "location": "1114466-1114954", "annotations": "GNAT_family_N-acetyltransferase", "locus_tag": "BCERE0024_RS05590", "strand": "+"}, {"name": "WP_000996796.1", "location": "1115205-1115615", "annotations": "DUF3908_domain-containing_protein", "locus_tag": "BCERE0024_RS05595", "strand": "+"}, {"name": "WP_001175564.1", "location": "1115645-1117186", "annotations": "NADH_oxidase", "locus_tag": "BCERE0024_RS05600", "strand": "-"}, {"name": "WP_000191874.1", "location": "1117202-1119151", "annotations": "SagD_family_biosynthesis_docking_scaffold_protein", "locus_tag": "BCERE0024_RS05605", "strand": "-"}, {"name": "WP_001061536.1", "location": "1119148-1121067", "annotations": "putative_thiazole-containing_bacteriocin_maturation_protein", "locus_tag": "BCERE0024_RS05610", "strand": "-"}, {"name": "WP_000569924.1", "location": "1121193-1122452", "annotations": "dihydrolipoyllysine-residue_succinyltransferase", "locus_tag": "BCERE0024_RS05615", "strand": "-"}, {"name": "WP_000197133.1", "location": "1122583-1125450", "annotations": "2-oxoglutarate_dehydrogenase_E1_component", "locus_tag": "BCERE0024_RS05620", "strand": "-"}, {"name": "WP_000332403.1", "location": "79278-79709", "annotations": "hypothetical_protein", "locus_tag": "BTGOE6_RS02605", "strand": "-"}, {"name": "WP_001110256.1", "location": "79910-81244", "annotations": "CoA-disulfide_reductase", "locus_tag": "BTGOE6_RS02610", "strand": "+"}, {"name": "WP_000498240.1", "location": "81344-81832", "annotations": "GNAT_family_N-acetyltransferase", "locus_tag": "BTGOE6_RS02615", "strand": "+"}, {"name": "WP_000996800.1", "location": "82072-82482", "annotations": "DUF3908_domain-containing_protein", "locus_tag": "BTGOE6_RS02620", "strand": "+"}, {"name": "WP_001175528.1", "location": "82513-84054", "annotations": "NADH_oxidase", "locus_tag": "BTGOE6_RS02625", "strand": "-"}, {"name": "WP_000193001.1", "location": "84071-86020", "annotations": "SagD_family_biosynthesis_docking_scaffold_protein", "locus_tag": "BTGOE6_RS02630", "strand": "-"}, {"name": "WP_001061542.1", "location": "86017-87936", "annotations": "putative_thiazole-containing_bacteriocin_maturation_protein", "locus_tag": "BTGOE6_RS02635", "strand": "-"}, {"name": "WP_070168555.1", "location": "88062-89297", "annotations": "dihydrolipoyllysine-residue_succinyltransferase", "locus_tag": "BTGOE6_RS02640", "strand": "-"}, {"name": "WP_000197177.1", "location": "89431-92298", "annotations": "2-oxoglutarate_dehydrogenase_E1_component", "locus_tag": "BTGOE6_RS02645", "strand": "-"}, {"name": "WP_000336278.1", "location": "451232-451654", "annotations": "hypothetical_protein", "locus_tag": "IG5_RS10540", "strand": "-"}, {"name": "WP_001110251.1", "location": "451854-453188", "annotations": "NADH_dehydrogenase", "locus_tag": "IG5_RS10545", "strand": "+"}, {"name": "IG5_RS10550", "location": "453265-453757", "annotations": "GNAT_family_N-acetyltransferase", "locus_tag": "IG5_RS10550", "strand": "+"}, {"name": "WP_000996796.1", "location": "454008-454418", "annotations": "DUF3908_domain-containing_protein", "locus_tag": "IG5_RS10555", "strand": "+"}, {"name": "WP_016090937.1", "location": "454448-455989", "annotations": "SagB-type_dehydrogenase", "locus_tag": "IG5_RS10560", "strand": "-"}, {"name": "WP_016090938.1", "location": "456005-457954", "annotations": "SagD_family_bacteriocin_biosynthesis_docking_scaffold_protein", "locus_tag": "IG5_RS10565", "strand": "-"}, {"name": "WP_001061533.1", "location": "457951-459870", "annotations": "putative_thiazole-containing_bacteriocin_maturation_protein", "locus_tag": "IG5_RS10570", "strand": "-"}, {"name": "WP_000569924.1", "location": "459996-461255", "annotations": "dihydrolipoyllysine-residue_succinyltransferase", "locus_tag": "IG5_RS10575", "strand": "-"}, {"name": "WP_000197133.1", "location": "461386-464253", "annotations": "2-oxoglutarate_dehydrogenase_E1_component", "locus_tag": "IG5_RS10580", "strand": "-"}, {"name": "WP_000197136.1", "location": "107314-110181", "annotations": "2-oxoglutarate_dehydrogenase_E1_component", "locus_tag": "AT278_RS08075", "strand": "+"}, {"name": "WP_000569926.1", "location": "110315-111574", "annotations": "dihydrolipoyllysine-residue_succinyltransferase", "locus_tag": "AT278_RS08080", "strand": "+"}, {"name": "WP_061654704.1", "location": "111699-113618", "annotations": "putative_thiazole-containing_bacteriocin_maturation_protein", "locus_tag": "AT278_RS08085", "strand": "+"}, {"name": "WP_061654705.1", "location": "113615-115564", "annotations": "bacteriocin_biosynthesis_protein_SagD", "locus_tag": "AT278_RS08090", "strand": "+"}, {"name": "WP_061654706.1", "location": "115580-117121", "annotations": "NADH_oxidase", "locus_tag": "AT278_RS08095", "strand": "+"}, {"name": "WP_000996783.1", "location": "117152-117562", "annotations": "DUF3908_domain-containing_protein", "locus_tag": "AT278_RS08100", "strand": "-"}, {"name": "WP_000458343.1", "location": "117759-118247", "annotations": "GNAT_family_N-acetyltransferase", "locus_tag": "AT278_RS08105", "strand": "-"}, {"name": "WP_001110198.1", "location": "118348-119682", "annotations": "CoA-disulfide_reductase", "locus_tag": "AT278_RS08110", "strand": "-"}, {"name": "WP_011040126.1", "location": "119684-119779", "annotations": "hypothetical_protein", "locus_tag": "AT278_RS29860", "strand": "-"}, {"name": "WP_000332420.1", "location": "119883-120305", "annotations": "hypothetical_protein", "locus_tag": "AT278_RS08115", "strand": "+"}, {"name": "WP_000332420.1", "location": "1191354-1191776", "annotations": "hypothetical_protein", "locus_tag": "BCERE0023_RS06140", "strand": "-"}, {"name": "WP_011040126.1", "location": "1191880-1191975", "annotations": "hypothetical_protein", "locus_tag": "BCERE0023_RS30070", "strand": "+"}, {"name": "WP_001110198.1", "location": "1191977-1193311", "annotations": "CoA-disulfide_reductase", "locus_tag": "BCERE0023_RS06145", "strand": "+"}, {"name": "WP_000458343.1", "location": "1193412-1193900", "annotations": "GNAT_family_N-acetyltransferase", "locus_tag": "BCERE0023_RS06150", "strand": "+"}, {"name": "WP_000996781.1", "location": "1194097-1194507", "annotations": "DUF3908_domain-containing_protein", "locus_tag": "BCERE0023_RS06155", "strand": "+"}, {"name": "WP_001175532.1", "location": "1194538-1196079", "annotations": "NADH_oxidase", "locus_tag": "BCERE0023_RS06160", "strand": "-"}, {"name": "WP_000615607.1", "location": "1196095-1198044", "annotations": "SagD_family_biosynthesis_docking_scaffold_protein", "locus_tag": "BCERE0023_RS06165", "strand": "-"}, {"name": "WP_001061550.1", "location": "1198041-1199960", "annotations": "putative_thiazole-containing_bacteriocin_maturation_protein", "locus_tag": "BCERE0023_RS06170", "strand": "-"}, {"name": "WP_000569928.1", "location": "1200085-1201344", "annotations": "dihydrolipoyllysine-residue_succinyltransferase", "locus_tag": "BCERE0023_RS06175", "strand": "-"}, {"name": "WP_000197135.1", "location": "1201478-1204345", "annotations": "2-oxoglutarate_dehydrogenase_E1_component", "locus_tag": "BCERE0023_RS06180", "strand": "-"}, {"name": "WP_000197136.1", "location": "4386419-4389286", "annotations": "2-oxoglutarate_dehydrogenase_E1_component", "locus_tag": "BCM43_RS22295", "strand": "+"}, {"name": "WP_000569926.1", "location": "4389420-4390679", "annotations": "dihydrolipoyllysine-residue_succinyltransferase", "locus_tag": "BCM43_RS22300", "strand": "+"}, {"name": "WP_001061550.1", "location": "4390804-4392723", "annotations": "putative_thiazole-containing_bacteriocin_maturation_protein", "locus_tag": "BCM43_RS22305", "strand": "+"}, {"name": "WP_000615607.1", "location": "4392720-4394669", "annotations": "SagD_family_biosynthesis_docking_scaffold_protein", "locus_tag": "BCM43_RS22310", "strand": "+"}, {"name": "WP_061654706.1", "location": "4394685-4396226", "annotations": "NADH_oxidase", "locus_tag": "BCM43_RS22315", "strand": "+"}, {"name": "WP_000996782.1", "location": "4396257-4396667", "annotations": "DUF3908_domain-containing_protein", "locus_tag": "BCM43_RS22320", "strand": "-"}, {"name": "WP_000634326.1", "location": "4396864-4397352", "annotations": "GNAT_family_N-acetyltransferase", "locus_tag": "BCM43_RS22325", "strand": "-"}, {"name": "WP_001110235.1", "location": "4397453-4398787", "annotations": "CoA-disulfide_reductase", "locus_tag": "BCM43_RS22330", "strand": "-"}, {"name": "WP_011040126.1", "location": "4398789-4398884", "annotations": "hypothetical_protein", "locus_tag": "BCM43_RS31970", "strand": "-"}, {"name": "WP_000332422.1", "location": "4398987-4399409", "annotations": "hypothetical_protein", "locus_tag": "BCM43_RS22335", "strand": "+"}, {"name": "WP_000197137.1", "location": "1147245-1150112", "annotations": "2-oxoglutarate_dehydrogenase_E1_component", "locus_tag": "BCERE0025_RS06025", "strand": "+"}, {"name": "WP_000569926.1", "location": "1150246-1151505", "annotations": "dihydrolipoyllysine-residue_succinyltransferase", "locus_tag": "BCERE0025_RS06030", "strand": "+"}, {"name": "WP_001061550.1", "location": "1151630-1153549", "annotations": "putative_thiazole-containing_bacteriocin_maturation_protein", "locus_tag": "BCERE0025_RS06035", "strand": "+"}, {"name": "WP_000615607.1", "location": "1153546-1155495", "annotations": "SagD_family_biosynthesis_docking_scaffold_protein", "locus_tag": "BCERE0025_RS06040", "strand": "+"}, {"name": "WP_001175532.1", "location": "1155511-1157052", "annotations": "NADH_oxidase", "locus_tag": "BCERE0025_RS06045", "strand": "+"}, {"name": "WP_000996781.1", "location": "1157083-1157493", "annotations": "DUF3908_domain-containing_protein", "locus_tag": "BCERE0025_RS06050", "strand": "-"}, {"name": "WP_000634326.1", "location": "1157690-1158178", "annotations": "GNAT_family_N-acetyltransferase", "locus_tag": "BCERE0025_RS06055", "strand": "-"}, {"name": "WP_001110197.1", "location": "1158279-1159613", "annotations": "CoA-disulfide_reductase", "locus_tag": "BCERE0025_RS06060", "strand": "-"}, {"name": "WP_011040126.1", "location": "1159615-1159710", "annotations": "hypothetical_protein", "locus_tag": "BCERE0025_RS31425", "strand": "-"}, {"name": "WP_000332422.1", "location": "1159814-1160236", "annotations": "hypothetical_protein", "locus_tag": "BCERE0025_RS06065", "strand": "+"}, {"name": "WP_000197120.1", "location": "13868-16735", "annotations": "2-oxoglutarate_dehydrogenase_E1_component", "locus_tag": "BHL47_RS09075", "strand": "+"}, {"name": "WP_000569896.1", "location": "16869-18128", "annotations": "dihydrolipoyllysine-residue_succinyltransferase", "locus_tag": "BHL47_RS09080", "strand": "+"}, {"name": "WP_078385894.1", "location": "18253-20172", "annotations": "putative_thiazole-containing_bacteriocin_maturation_protein", "locus_tag": "BHL47_RS09085", "strand": "+"}, {"name": "WP_075677560.1", "location": "20169-22118", "annotations": "bacteriocin_biosynthesis_protein_SagD", "locus_tag": "BHL47_RS09090", "strand": "+"}, {"name": "WP_078385895.1", "location": "22134-23675", "annotations": "NADH_oxidase", "locus_tag": "BHL47_RS09095", "strand": "+"}, {"name": "WP_071740052.1", "location": "23706-24116", "annotations": "DUF3908_domain-containing_protein", "locus_tag": "BHL47_RS09100", "strand": "-"}, {"name": "WP_063246046.1", "location": "24313-24801", "annotations": "GNAT_family_N-acetyltransferase", "locus_tag": "BHL47_RS09105", "strand": "-"}, {"name": "WP_001110229.1", "location": "24902-26236", "annotations": "CoA-disulfide_reductase", "locus_tag": "BHL47_RS09110", "strand": "-"}, {"name": "WP_003160763.1", "location": "26238-26333", "annotations": "hypothetical_protein", "locus_tag": "BHL47_RS09115", "strand": "-"}, {"name": "WP_000332414.1", "location": "26436-26864", "annotations": "hypothetical_protein", "locus_tag": "BHL47_RS09120", "strand": "+"}, {"name": "WP_000332398.1", "location": "32031-32459", "annotations": "hypothetical_protein", "locus_tag": "A9489_RS20840", "strand": "-"}, {"name": "WP_011040126.1", "location": "32563-32658", "annotations": "hypothetical_protein", "locus_tag": "A9489_RS30460", "strand": "+"}, {"name": "WP_001110233.1", "location": "32660-33994", "annotations": "CoA-disulfide_reductase", "locus_tag": "A9489_RS20845", "strand": "+"}, {"name": "WP_000634324.1", "location": "34095-34583", "annotations": "GNAT_family_N-acetyltransferase", "locus_tag": "A9489_RS20850", "strand": "+"}, {"name": "WP_000996808.1", "location": "34881-35291", "annotations": "DUF3908_domain-containing_protein", "locus_tag": "A9489_RS20855", "strand": "+"}, {"name": "WP_071714536.1", "location": "35322-36863", "annotations": "NADH_oxidase", "locus_tag": "A9489_RS20860", "strand": "-"}, {"name": "WP_000615603.1", "location": "36879-38828", "annotations": "SagD_family_biosynthesis_docking_scaffold_protein", "locus_tag": "A9489_RS20865", "strand": "-"}, {"name": "WP_071714537.1", "location": "38825-40744", "annotations": "putative_thiazole-containing_bacteriocin_maturation_protein", "locus_tag": "A9489_RS20870", "strand": "-"}, {"name": "WP_000569893.1", "location": "40868-42127", "annotations": "dihydrolipoyllysine-residue_succinyltransferase", "locus_tag": "A9489_RS20875", "strand": "-"}, {"name": "WP_071714538.1", "location": "42261-45128", "annotations": "2-oxoglutarate_dehydrogenase_E1_component", "locus_tag": "A9489_RS20880", "strand": "-"}, {"name": "WP_000332422.1", "location": "69254-69676", "annotations": "hypothetical_protein", "locus_tag": "B4081_RS18105", "strand": "-"}, {"name": "B4081_RS28880", "location": "69779-69865", "annotations": "hypothetical_protein", "locus_tag": "B4081_RS28880", "strand": "+"}, {"name": "WP_048655952.1", "location": "69875-71209", "annotations": "CoA-disulfide_reductase", "locus_tag": "B4081_RS18110", "strand": "+"}, {"name": "WP_063246046.1", "location": "71310-71798", "annotations": "GNAT_family_N-acetyltransferase", "locus_tag": "B4081_RS18115", "strand": "+"}, {"name": "WP_063246047.1", "location": "71995-72405", "annotations": "DUF3908_domain-containing_protein", "locus_tag": "B4081_RS18120", "strand": "+"}, {"name": "WP_063246048.1", "location": "72436-73977", "annotations": "NADH_oxidase", "locus_tag": "B4081_RS18125", "strand": "-"}, {"name": "WP_063246049.1", "location": "73993-75942", "annotations": "bacteriocin_biosynthesis_protein_SagD", "locus_tag": "B4081_RS18130", "strand": "-"}, {"name": "WP_063246050.1", "location": "75939-77858", "annotations": "putative_thiazole-containing_bacteriocin_maturation_protein", "locus_tag": "B4081_RS18135", "strand": "-"}, {"name": "WP_000569896.1", "location": "77983-79242", "annotations": "dihydrolipoyllysine-residue_succinyltransferase", "locus_tag": "B4081_RS18140", "strand": "-"}, {"name": "WP_063246051.1", "location": "79376-82243", "annotations": "2-oxoglutarate_dehydrogenase_E1_component", "locus_tag": "B4081_RS18145", "strand": "-"}, {"name": "WP_000332398.1", "location": "489339-489767", "annotations": "hypothetical_protein", "locus_tag": "ICE_RS02540", "strand": "-"}, {"name": "WP_011040126.1", "location": "489871-489966", "annotations": "hypothetical_protein", "locus_tag": "ICE_RS29485", "strand": "+"}, {"name": "WP_001110234.1", "location": "489968-491302", "annotations": "CoA-disulfide_reductase", "locus_tag": "ICE_RS02545", "strand": "+"}, {"name": "WP_000634323.1", "location": "491403-491891", "annotations": "GNAT_family_N-acetyltransferase", "locus_tag": "ICE_RS02550", "strand": "+"}, {"name": "WP_000996808.1", "location": "492189-492599", "annotations": "DUF3908_domain-containing_protein", "locus_tag": "ICE_RS02555", "strand": "+"}, {"name": "WP_001175545.1", "location": "492630-494171", "annotations": "NADH_oxidase", "locus_tag": "ICE_RS02560", "strand": "-"}, {"name": "WP_000615603.1", "location": "494187-496136", "annotations": "SagD_family_biosynthesis_docking_scaffold_protein", "locus_tag": "ICE_RS02565", "strand": "-"}, {"name": "WP_001061569.1", "location": "496133-498052", "annotations": "putative_thiazole-containing_bacteriocin_maturation_protein", "locus_tag": "ICE_RS02570", "strand": "-"}, {"name": "WP_000569893.1", "location": "498177-499436", "annotations": "dihydrolipoyllysine-residue_succinyltransferase", "locus_tag": "ICE_RS02575", "strand": "-"}, {"name": "WP_000197171.1", "location": "499570-502437", "annotations": "2-oxoglutarate_dehydrogenase_E1_component", "locus_tag": "ICE_RS02580", "strand": "-"}, {"name": "WP_000332398.1", "location": "21569-21997", "annotations": "hypothetical_protein", "locus_tag": "U865_RS0113220", "strand": "-"}, {"name": "WP_011040126.1", "location": "22101-22196", "annotations": "hypothetical_protein", "locus_tag": "U865_RS31025", "strand": "+"}, {"name": "WP_001110233.1", "location": "22198-23532", "annotations": "CoA-disulfide_reductase", "locus_tag": "U865_RS0113225", "strand": "+"}, {"name": "WP_025118161.1", "location": "23633-24121", "annotations": "GNAT_family_N-acetyltransferase", "locus_tag": "U865_RS0113230", "strand": "+"}, {"name": "WP_000996808.1", "location": "24419-24829", "annotations": "DUF3908_domain-containing_protein", "locus_tag": "U865_RS0113235", "strand": "+"}, {"name": "WP_001175546.1", "location": "24860-26401", "annotations": "NADH_oxidase", "locus_tag": "U865_RS0113240", "strand": "-"}, {"name": "WP_000615603.1", "location": "26417-28366", "annotations": "SagD_family_biosynthesis_docking_scaffold_protein", "locus_tag": "U865_RS0113245", "strand": "-"}, {"name": "WP_025118162.1", "location": "28363-30282", "annotations": "putative_thiazole-containing_bacteriocin_maturation_protein", "locus_tag": "U865_RS0113250", "strand": "-"}, {"name": "WP_000569893.1", "location": "30407-31666", "annotations": "dihydrolipoyllysine-residue_succinyltransferase", "locus_tag": "U865_RS0113255", "strand": "-"}, {"name": "WP_000197136.1", "location": "31800-34667", "annotations": "2-oxoglutarate_dehydrogenase_E1_component", "locus_tag": "U865_RS0113260", "strand": "-"}, {"name": "WP_016513127.1", "location": "3580508-3583375", "annotations": "2-oxoglutarate_dehydrogenase_E1_component", "locus_tag": "ICA_RS17965", "strand": "+"}, {"name": "WP_000569893.1", "location": "3583509-3584768", "annotations": "dihydrolipoyllysine-residue_succinyltransferase", "locus_tag": "ICA_RS17970", "strand": "+"}, {"name": "WP_001061569.1", "location": "3584892-3586811", "annotations": "putative_thiazole-containing_bacteriocin_maturation_protein", "locus_tag": "ICA_RS17975", "strand": "+"}, {"name": "WP_016513128.1", "location": "3586808-3588757", "annotations": "SagD_family_bacteriocin_biosynthesis_docking_scaffold", "locus_tag": "ICA_RS17980", "strand": "+"}, {"name": "WP_001175546.1", "location": "3588773-3590314", "annotations": "NADH_oxidase", "locus_tag": "ICA_RS17985", "strand": "+"}, {"name": "WP_000996808.1", "location": "3590345-3590755", "annotations": "DUF3908_domain-containing_protein", "locus_tag": "ICA_RS17990", "strand": "-"}, {"name": "WP_016513129.1", "location": "3591053-3591541", "annotations": "GNAT_family_N-acetyltransferase", "locus_tag": "ICA_RS17995", "strand": "-"}, {"name": "WP_001110233.1", "location": "3591642-3592976", "annotations": "CoA-disulfide_reductase", "locus_tag": "ICA_RS18000", "strand": "-"}, {"name": "WP_011040126.1", "location": "3592978-3593073", "annotations": "hypothetical_protein", "locus_tag": "ICA_RS30140", "strand": "-"}, {"name": "WP_000332398.1", "location": "3593177-3593605", "annotations": "hypothetical_protein", "locus_tag": "ICA_RS18005", "strand": "+"}, {"name": "WP_000197174.1", "location": "4335058-4337925", "annotations": "2-oxoglutarate_dehydrogenase_E1_component", "locus_tag": "IGE_RS21620", "strand": "+"}, {"name": "WP_000569893.1", "location": "4338059-4339318", "annotations": "dihydrolipoyllysine-residue_succinyltransferase", "locus_tag": "IGE_RS21625", "strand": "+"}, {"name": "WP_001061569.1", "location": "4339442-4341361", "annotations": "putative_thiazole-containing_bacteriocin_maturation_protein", "locus_tag": "IGE_RS21630", "strand": "+"}, {"name": "WP_000615602.1", "location": "4341358-4343307", "annotations": "SagD_family_biosynthesis_docking_scaffold_protein", "locus_tag": "IGE_RS21635", "strand": "+"}, {"name": "WP_001175546.1", "location": "4343323-4344864", "annotations": "NADH_oxidase", "locus_tag": "IGE_RS21640", "strand": "+"}, {"name": "WP_000996808.1", "location": "4344895-4345305", "annotations": "DUF3908_domain-containing_protein", "locus_tag": "IGE_RS21645", "strand": "-"}, {"name": "WP_000634324.1", "location": "4345603-4346091", "annotations": "GNAT_family_N-acetyltransferase", "locus_tag": "IGE_RS21650", "strand": "-"}, {"name": "WP_001110233.1", "location": "4346192-4347526", "annotations": "CoA-disulfide_reductase", "locus_tag": "IGE_RS21655", "strand": "-"}, {"name": "WP_011040126.1", "location": "4347528-4347623", "annotations": "hypothetical_protein", "locus_tag": "IGE_RS29800", "strand": "-"}, {"name": "WP_000332398.1", "location": "4347727-4348155", "annotations": "hypothetical_protein", "locus_tag": "IGE_RS21660", "strand": "+"}, {"name": "WP_000332398.1", "location": "21581-22009", "annotations": "hypothetical_protein", "locus_tag": "A9L49_RS02985", "strand": "-"}, {"name": "WP_011040126.1", "location": "22113-22208", "annotations": "hypothetical_protein", "locus_tag": "A9L49_RS31305", "strand": "+"}, {"name": "WP_001110233.1", "location": "22210-23544", "annotations": "CoA-disulfide_reductase", "locus_tag": "A9L49_RS02990", "strand": "+"}, {"name": "WP_000634324.1", "location": "23645-24133", "annotations": "GNAT_family_N-acetyltransferase", "locus_tag": "A9L49_RS02995", "strand": "+"}, {"name": "WP_000996808.1", "location": "24431-24841", "annotations": "DUF3908_domain-containing_protein", "locus_tag": "A9L49_RS03000", "strand": "+"}, {"name": "WP_065228480.1", "location": "24872-26413", "annotations": "NADH_oxidase", "locus_tag": "A9L49_RS03005", "strand": "-"}, {"name": "WP_065228481.1", "location": "26429-28378", "annotations": "bacteriocin_biosynthesis_protein_SagD", "locus_tag": "A9L49_RS03010", "strand": "-"}, {"name": "WP_065228482.1", "location": "28375-30294", "annotations": "putative_thiazole-containing_bacteriocin_maturation_protein", "locus_tag": "A9L49_RS03015", "strand": "-"}, {"name": "WP_000569893.1", "location": "30418-31677", "annotations": "dihydrolipoyllysine-residue_succinyltransferase", "locus_tag": "A9L49_RS03020", "strand": "-"}, {"name": "WP_000197136.1", "location": "31811-34678", "annotations": "2-oxoglutarate_dehydrogenase_E1_component", "locus_tag": "A9L49_RS03025", "strand": "-"}, {"name": "WP_078403980.1", "location": "73787-76654", "annotations": "2-oxoglutarate_dehydrogenase_E1_component", "locus_tag": "BHL53_RS08955", "strand": "+"}, {"name": "WP_000569896.1", "location": "76788-78047", "annotations": "dihydrolipoyllysine-residue_succinyltransferase", "locus_tag": "BHL53_RS08960", "strand": "+"}, {"name": "WP_078403982.1", "location": "78172-80091", "annotations": "putative_thiazole-containing_bacteriocin_maturation_protein", "locus_tag": "BHL53_RS08965", "strand": "+"}, {"name": "WP_075677560.1", "location": "80088-82037", "annotations": "bacteriocin_biosynthesis_protein_SagD", "locus_tag": "BHL53_RS08970", "strand": "+"}, {"name": "WP_071741048.1", "location": "82053-83594", "annotations": "NADH_oxidase", "locus_tag": "BHL53_RS08975", "strand": "+"}, {"name": "WP_000996782.1", "location": "83625-84035", "annotations": "DUF3908_domain-containing_protein", "locus_tag": "BHL53_RS08980", "strand": "-"}, {"name": "WP_063246046.1", "location": "84232-84720", "annotations": "GNAT_family_N-acetyltransferase", "locus_tag": "BHL53_RS08985", "strand": "-"}, {"name": "WP_078403983.1", "location": "84821-86155", "annotations": "CoA-disulfide_reductase", "locus_tag": "BHL53_RS08990", "strand": "-"}, {"name": "WP_003160763.1", "location": "86157-86252", "annotations": "hypothetical_protein", "locus_tag": "BHL53_RS08995", "strand": "-"}, {"name": "WP_000332414.1", "location": "86355-86783", "annotations": "hypothetical_protein", "locus_tag": "BHL53_RS09000", "strand": "+"}, {"name": "WP_106822722.1", "location": "978115-980982", "annotations": "2-oxoglutarate_dehydrogenase_E1_component", "locus_tag": "C2I25_RS05115", "strand": "+"}, {"name": "WP_106822724.1", "location": "981116-982375", "annotations": "dihydrolipoamide_succinyltransferase", "locus_tag": "C2I25_RS05120", "strand": "+"}, {"name": "WP_106822726.1", "location": "982499-984418", "annotations": "putative_thiazole-containing_bacteriocin_maturation_protein", "locus_tag": "C2I25_RS05125", "strand": "+"}, {"name": "WP_106822728.1", "location": "984415-986364", "annotations": "bacteriocin_biosynthesis_protein_SagD", "locus_tag": "C2I25_RS05130", "strand": "+"}, {"name": "WP_106822730.1", "location": "986380-987921", "annotations": "NADH_oxidase", "locus_tag": "C2I25_RS05135", "strand": "+"}, {"name": "WP_106822732.1", "location": "987952-988362", "annotations": "DUF3908_domain-containing_protein", "locus_tag": "C2I25_RS05140", "strand": "-"}, {"name": "WP_106822734.1", "location": "988659-989147", "annotations": "GNAT_family_N-acetyltransferase", "locus_tag": "C2I25_RS05145", "strand": "-"}, {"name": "WP_064532949.1", "location": "989248-990582", "annotations": "NADH_dehydrogenase", "locus_tag": "C2I25_RS05150", "strand": "-"}, {"name": "WP_011040126.1", "location": "990584-990679", "annotations": "hypothetical_protein", "locus_tag": "C2I25_RS05155", "strand": "-"}, {"name": "WP_064532947.1", "location": "990783-991211", "annotations": "hypothetical_protein", "locus_tag": "C2I25_RS05160", "strand": "+"}, {"name": "WP_000332414.1", "location": "1235304-1235732", "annotations": "hypothetical_protein", "locus_tag": "CGZ63_RS06640", "strand": "-"}, {"name": "WP_011040126.1", "location": "1235835-1235930", "annotations": "hypothetical_protein", "locus_tag": "CGZ63_RS06645", "strand": "+"}, {"name": "WP_025690122.1", "location": "1235932-1237266", "annotations": "CoA-disulfide_reductase", "locus_tag": "CGZ63_RS06650", "strand": "+"}, {"name": "WP_025690121.1", "location": "1237367-1237858", "annotations": "GNAT_family_N-acetyltransferase", "locus_tag": "CGZ63_RS06655", "strand": "+"}, {"name": "WP_025690120.1", "location": "1238003-1238413", "annotations": "DUF3908_domain-containing_protein", "locus_tag": "CGZ63_RS06660", "strand": "+"}, {"name": "WP_025690118.1", "location": "1238444-1239985", "annotations": "NADH_oxidase", "locus_tag": "CGZ63_RS06665", "strand": "-"}, {"name": "WP_025690116.1", "location": "1240001-1241950", "annotations": "bacteriocin_biosynthesis_protein_SagD", "locus_tag": "CGZ63_RS06670", "strand": "-"}, {"name": "WP_025690114.1", "location": "1241947-1243866", "annotations": "putative_thiazole-containing_bacteriocin_maturation_protein", "locus_tag": "CGZ63_RS06675", "strand": "-"}, {"name": "WP_000569922.1", "location": "1243991-1245250", "annotations": "dihydrolipoyllysine-residue_succinyltransferase", "locus_tag": "CGZ63_RS06680", "strand": "-"}, {"name": "WP_000197161.1", "location": "1245384-1248251", "annotations": "2-oxoglutarate_dehydrogenase_E1_component", "locus_tag": "CGZ63_RS06685", "strand": "-"}, {"name": "WP_061660819.1", "location": "32182-32610", "annotations": "hypothetical_protein", "locus_tag": "AT266_RS19700", "strand": "-"}, {"name": "WP_011040126.1", "location": "32714-32809", "annotations": "hypothetical_protein", "locus_tag": "AT266_RS29540", "strand": "+"}, {"name": "WP_001110233.1", "location": "32811-34145", "annotations": "CoA-disulfide_reductase", "locus_tag": "AT266_RS19705", "strand": "+"}, {"name": "WP_000634324.1", "location": "34246-34734", "annotations": "GNAT_family_N-acetyltransferase", "locus_tag": "AT266_RS19710", "strand": "+"}, {"name": "WP_000996808.1", "location": "35032-35442", "annotations": "DUF3908_domain-containing_protein", "locus_tag": "AT266_RS19715", "strand": "+"}, {"name": "WP_001175546.1", "location": "35473-37014", "annotations": "NADH_oxidase", "locus_tag": "AT266_RS19720", "strand": "-"}, {"name": "WP_061660820.1", "location": "37030-38979", "annotations": "bacteriocin_biosynthesis_protein_SagD", "locus_tag": "AT266_RS19725", "strand": "-"}, {"name": "WP_001061569.1", "location": "38976-40895", "annotations": "putative_thiazole-containing_bacteriocin_maturation_protein", "locus_tag": "AT266_RS19730", "strand": "-"}, {"name": "WP_000569893.1", "location": "41019-42278", "annotations": "dihydrolipoyllysine-residue_succinyltransferase", "locus_tag": "AT266_RS19735", "strand": "-"}, {"name": "WP_061660821.1", "location": "42412-45279", "annotations": "2-oxoglutarate_dehydrogenase_E1_component", "locus_tag": "AT266_RS19740", "strand": "-"}, {"name": "WP_000332402.1", "location": "796003-796434", "annotations": "hypothetical_protein", "locus_tag": "BTF1_RS04005", "strand": "-"}, {"name": "WP_080018636.1", "location": "796535-796630", "annotations": "hypothetical_protein", "locus_tag": "BTF1_RS32965", "strand": "+"}, {"name": "WP_001110230.1", "location": "796632-797966", "annotations": "CoA-disulfide_reductase", "locus_tag": "BTF1_RS04010", "strand": "+"}, {"name": "WP_000634327.1", "location": "798067-798555", "annotations": "GNAT_family_N-acetyltransferase", "locus_tag": "BTF1_RS04015", "strand": "+"}, {"name": "WP_000996807.1", "location": "798852-799262", "annotations": "DUF3908_domain-containing_protein", "locus_tag": "BTF1_RS04020", "strand": "+"}, {"name": "WP_001175535.1", "location": "799293-800834", "annotations": "NADH_oxidase", "locus_tag": "BTF1_RS04025", "strand": "-"}, {"name": "WP_000192994.1", "location": "800850-802799", "annotations": "SagD_family_biosynthesis_docking_scaffold_protein", "locus_tag": "BTF1_RS04030", "strand": "-"}, {"name": "WP_001061571.1", "location": "802796-804715", "annotations": "putative_thiazole-containing_bacteriocin_maturation_protein", "locus_tag": "BTF1_RS04035", "strand": "-"}, {"name": "WP_000569920.1", "location": "804841-806079", "annotations": "dihydrolipoyllysine-residue_succinyltransferase", "locus_tag": "BTF1_RS04040", "strand": "-"}, {"name": "WP_000197141.1", "location": "806213-809080", "annotations": "2-oxoglutarate_dehydrogenase_subunit_E1", "locus_tag": "BTF1_RS04045", "strand": "-"}, {"name": "WP_000332402.1", "location": "474478-474909", "annotations": "hypothetical_protein", "locus_tag": "IC1_RS16310", "strand": "-"}, {"name": "WP_080018636.1", "location": "475010-475105", "annotations": "hypothetical_protein", "locus_tag": "IC1_RS34720", "strand": "+"}, {"name": "WP_001110241.1", "location": "475107-476441", "annotations": "CoA-disulfide_reductase", "locus_tag": "IC1_RS16315", "strand": "+"}, {"name": "WP_000495858.1", "location": "476542-477030", "annotations": "GNAT_family_N-acetyltransferase", "locus_tag": "IC1_RS16320", "strand": "+"}, {"name": "WP_000996793.1", "location": "477177-477587", "annotations": "DUF3908_domain-containing_protein", "locus_tag": "IC1_RS16325", "strand": "+"}, {"name": "WP_001175535.1", "location": "477618-479159", "annotations": "NADH_oxidase", "locus_tag": "IC1_RS16330", "strand": "-"}, {"name": "WP_000192992.1", "location": "479175-481124", "annotations": "SagD_family_biosynthesis_docking_scaffold_protein", "locus_tag": "IC1_RS16335", "strand": "-"}, {"name": "WP_001061547.1", "location": "481121-483040", "annotations": "putative_thiazole-containing_bacteriocin_maturation_protein", "locus_tag": "IC1_RS16340", "strand": "-"}, {"name": "WP_000569919.1", "location": "483166-484425", "annotations": "dihydrolipoyllysine-residue_succinyltransferase", "locus_tag": "IC1_RS16345", "strand": "-"}, {"name": "WP_000197142.1", "location": "484559-487426", "annotations": "2-oxoglutarate_dehydrogenase_subunit_E1", "locus_tag": "IC1_RS16350", "strand": "-"}, {"name": "WP_000332415.1", "location": "1265971-1266399", "annotations": "hypothetical_protein", "locus_tag": "BCB4264_RS06475", "strand": "-"}, {"name": "WP_011040126.1", "location": "1266502-1266597", "annotations": "hypothetical_protein", "locus_tag": "BCB4264_RS27970", "strand": "+"}, {"name": "WP_001110229.1", "location": "1266599-1267933", "annotations": "CoA-disulfide_reductase", "locus_tag": "BCB4264_RS06480", "strand": "+"}, {"name": "WP_012593175.1", "location": "1268034-1268525", "annotations": "GNAT_family_N-acetyltransferase", "locus_tag": "BCB4264_RS06485", "strand": "+"}, {"name": "WP_000996808.1", "location": "1268670-1269080", "annotations": "DUF3908_domain-containing_protein", "locus_tag": "BCB4264_RS06490", "strand": "+"}, {"name": "WP_001175541.1", "location": "1269111-1270652", "annotations": "NADH_oxidase", "locus_tag": "BCB4264_RS06495", "strand": "-"}, {"name": "WP_000192981.1", "location": "1270668-1272617", "annotations": "SagD_family_biosynthesis_docking_scaffold_protein", "locus_tag": "BCB4264_RS06500", "strand": "-"}, {"name": "WP_001061560.1", "location": "1272614-1274533", "annotations": "putative_thiazole-containing_bacteriocin_maturation_protein", "locus_tag": "BCB4264_RS06505", "strand": "-"}, {"name": "WP_000569896.1", "location": "1274658-1275917", "annotations": "dihydrolipoyllysine-residue_succinyltransferase", "locus_tag": "BCB4264_RS06510", "strand": "-"}, {"name": "WP_000197158.1", "location": "1276051-1278918", "annotations": "2-oxoglutarate_dehydrogenase_subunit_E1", "locus_tag": "BCB4264_RS06515", "strand": "-"}, {"name": "WP_000197143.1", "location": "2819265-2822132", "annotations": "2-oxoglutarate_dehydrogenase_subunit_E1", "locus_tag": "BTG_RS14015", "strand": "+"}, {"name": "WP_000569919.1", "location": "2822266-2823525", "annotations": "dihydrolipoyllysine-residue_succinyltransferase", "locus_tag": "BTG_RS14020", "strand": "+"}, {"name": "WP_001061548.1", "location": "2823651-2825570", "annotations": "putative_thiazole-containing_bacteriocin_maturation_protein", "locus_tag": "BTG_RS14025", "strand": "+"}, {"name": "WP_000192992.1", "location": "2825567-2827516", "annotations": "SagD_family_biosynthesis_docking_scaffold_protein", "locus_tag": "BTG_RS14030", "strand": "+"}, {"name": "WP_001175536.1", "location": "2827532-2829073", "annotations": "NADH_oxidase", "locus_tag": "BTG_RS14035", "strand": "+"}, {"name": "WP_000996793.1", "location": "2829104-2829514", "annotations": "DUF3908_domain-containing_protein", "locus_tag": "BTG_RS14040", "strand": "-"}, {"name": "WP_000495856.1", "location": "2829661-2830149", "annotations": "GNAT_family_N-acetyltransferase", "locus_tag": "BTG_RS14045", "strand": "-"}, {"name": "WP_001110241.1", "location": "2830250-2831584", "annotations": "CoA-disulfide_reductase", "locus_tag": "BTG_RS14050", "strand": "-"}, {"name": "WP_080018636.1", "location": "2831586-2831681", "annotations": "hypothetical_protein", "locus_tag": "BTG_RS34010", "strand": "-"}, {"name": "WP_000332402.1", "location": "2831782-2832213", "annotations": "hypothetical_protein", "locus_tag": "BTG_RS14055", "strand": "+"}, {"name": "WP_000824531.1", "location": "1799311-1800669", "annotations": "sensor_histidine_kinase", "locus_tag": "BCERE0023_RS09325", "strand": "+"}, {"name": "WP_000409484.1", "location": "1800771-1801592", "annotations": "polysaccharide_deacetylase", "locus_tag": "BCERE0023_RS09330", "strand": "+"}, {"name": "WP_000873565.1", "location": "1801607-1802263", "annotations": "hypothetical_protein", "locus_tag": "BCERE0023_RS09335", "strand": "+"}, {"name": "WP_000119510.1", "location": "1802423-1803103", "annotations": "MgtC/SapB_family_protein", "locus_tag": "BCERE0023_RS09340", "strand": "+"}, {"name": "WP_033667347.1", "location": "1803199-1803735", "annotations": "N-acetyltransferase", "locus_tag": "BCERE0023_RS09345", "strand": "+"}, {"name": "WP_001163356.1", "location": "1804056-1805864", "annotations": "Petrobactin_biosynthesis_protein_AsbA", "locus_tag": "BCERE0023_RS09350", "strand": "+"}, {"name": "WP_080002089.1", "location": "1805931-1807763", "annotations": "siderophore_biosynthesis_protein", "locus_tag": "BCERE0023_RS09355", "strand": "+"}, {"name": "WP_000909579.1", "location": "1807750-1808988", "annotations": "acyl-CoA_synthetase", "locus_tag": "BCERE0023_RS09360", "strand": "+"}, {"name": "WP_001250558.1", "location": "1808985-1809251", "annotations": "acyl_carrier_protein", "locus_tag": "BCERE0023_RS09365", "strand": "+"}, {"name": "WP_080001999.1", "location": "1809263-1810258", "annotations": "Petrobactin_biosynthesis_protein_AsbE", "locus_tag": "BCERE0023_RS09370", "strand": "+"}, {"name": "WP_000877670.1", "location": "1810296-1811138", "annotations": "sugar_phosphate_isomerase/epimerase", "locus_tag": "BCERE0023_RS09375", "strand": "+"}, {"name": "WP_000113545.1", "location": "1811263-1811469", "annotations": "small,_acid-soluble_spore_protein,_alpha/beta_type", "locus_tag": "BCERE0023_RS09380", "strand": "+"}, {"name": "WP_000113545.1", "location": "3769889-3770095", "annotations": "small,_acid-soluble_spore_protein,_alpha/beta_type", "locus_tag": "BCM43_RS19100", "strand": "-"}, {"name": "WP_000877670.1", "location": "3770220-3771062", "annotations": "sugar_phosphate_isomerase/epimerase", "locus_tag": "BCM43_RS19105", "strand": "-"}, {"name": "WP_080000380.1", "location": "3771100-3772095", "annotations": "Petrobactin_biosynthesis_protein_AsbE", "locus_tag": "BCM43_RS19110", "strand": "-"}, {"name": "WP_001250558.1", "location": "3772107-3772373", "annotations": "acyl_carrier_protein", "locus_tag": "BCM43_RS19115", "strand": "-"}, {"name": "WP_000909579.1", "location": "3772370-3773608", "annotations": "acyl-CoA_synthetase", "locus_tag": "BCM43_RS19120", "strand": "-"}, {"name": "WP_081306157.1", "location": "3773595-3775427", "annotations": "siderophore_biosynthesis_protein", "locus_tag": "BCM43_RS19125", "strand": "-"}, {"name": "WP_001163356.1", "location": "3775494-3777302", "annotations": "Petrobactin_biosynthesis_protein_AsbA", "locus_tag": "BCM43_RS19130", "strand": "-"}, {"name": "WP_033667347.1", "location": "3777623-3778159", "annotations": "N-acetyltransferase", "locus_tag": "BCM43_RS19135", "strand": "-"}, {"name": "WP_000119510.1", "location": "3778255-3778935", "annotations": "MgtC/SapB_family_protein", "locus_tag": "BCM43_RS19140", "strand": "-"}, {"name": "WP_000873565.1", "location": "3779095-3779751", "annotations": "hypothetical_protein", "locus_tag": "BCM43_RS19145", "strand": "-"}, {"name": "WP_000409484.1", "location": "3779766-3780587", "annotations": "polysaccharide_deacetylase", "locus_tag": "BCM43_RS19150", "strand": "-"}, {"name": "WP_000824531.1", "location": "3780689-3782047", "annotations": "sensor_histidine_kinase", "locus_tag": "BCM43_RS19155", "strand": "-"}, {"name": "WP_048568915.1", "location": "159212-160570", "annotations": "sensor_histidine_kinase", "locus_tag": "TU54_RS28665", "strand": "+"}, {"name": "WP_000409482.1", "location": "160672-161493", "annotations": "polysaccharide_deacetylase", "locus_tag": "TU54_RS28670", "strand": "+"}, {"name": "WP_000873565.1", "location": "161508-162164", "annotations": "hypothetical_protein", "locus_tag": "TU54_RS28675", "strand": "+"}, {"name": "WP_000119510.1", "location": "162324-163004", "annotations": "methyltransferase", "locus_tag": "TU54_RS28680", "strand": "+"}, {"name": "WP_025966232.1", "location": "163100-163624", "annotations": "N-acetyltransferase", "locus_tag": "TU54_RS28685", "strand": "+"}, {"name": "WP_001163356.1", "location": "163923-165731", "annotations": "Petrobactin_biosynthesis_protein_AsbA", "locus_tag": "TU54_RS28690", "strand": "+"}, {"name": "WP_095209641.1", "location": "165798-167630", "annotations": "siderophore_biosynthesis_protein", "locus_tag": "TU54_RS28695", "strand": "+"}, {"name": "WP_000909579.1", "location": "167617-168855", "annotations": "acyl-CoA_synthetase", "locus_tag": "TU54_RS28700", "strand": "+"}, {"name": "WP_001250558.1", "location": "168852-169118", "annotations": "acyl_carrier_protein", "locus_tag": "TU54_RS28705", "strand": "+"}, {"name": "WP_080000380.1", "location": "169130-170125", "annotations": "Petrobactin_biosynthesis_protein_AsbE", "locus_tag": "TU54_RS28710", "strand": "+"}, {"name": "WP_000877670.1", "location": "170163-171005", "annotations": "sugar_phosphate_isomerase/epimerase", "locus_tag": "TU54_RS28715", "strand": "+"}, {"name": "WP_000113545.1", "location": "171130-171336", "annotations": "small,_acid-soluble_spore_protein,_alpha/beta_type", "locus_tag": "TU54_RS28720", "strand": "+"}, {"name": "WP_000113545.1", "location": "374089-374295", "annotations": "small,_acid-soluble_spore_protein,_alpha/beta_type", "locus_tag": "BHV55_RS19020", "strand": "-"}, {"name": "WP_000877670.1", "location": "374420-375262", "annotations": "sugar_phosphate_isomerase/epimerase", "locus_tag": "BHV55_RS19025", "strand": "-"}, {"name": "WP_083320192.1", "location": "375300-376295", "annotations": "Petrobactin_biosynthesis_protein_AsbE", "locus_tag": "BHV55_RS19030", "strand": "-"}, {"name": "WP_001250561.1", "location": "376307-376573", "annotations": "acyl_carrier_protein", "locus_tag": "BHV55_RS19035", "strand": "-"}, {"name": "WP_000909579.1", "location": "376570-377808", "annotations": "acyl-CoA_synthetase", "locus_tag": "BHV55_RS19040", "strand": "-"}, {"name": "WP_083320198.1", "location": "377795-379627", "annotations": "siderophore_biosynthesis_protein", "locus_tag": "BHV55_RS19045", "strand": "-"}, {"name": "WP_070757536.1", "location": "379694-381502", "annotations": "IucA/IucC_family_siderophore_biosynthesis_protein", "locus_tag": "BHV55_RS19050", "strand": "-"}, {"name": "WP_025966232.1", "location": "381801-382325", "annotations": "N-acetyltransferase", "locus_tag": "BHV55_RS19055", "strand": "-"}, {"name": "WP_000119510.1", "location": "382421-383101", "annotations": "MgtC/SapB_family_protein", "locus_tag": "BHV55_RS19060", "strand": "-"}, {"name": "WP_000873565.1", "location": "383261-383917", "annotations": "hypothetical_protein", "locus_tag": "BHV55_RS19065", "strand": "-"}, {"name": "WP_000409482.1", "location": "383932-384753", "annotations": "polysaccharide_deacetylase", "locus_tag": "BHV55_RS19070", "strand": "-"}, {"name": "WP_048568915.1", "location": "384855-386213", "annotations": "sensor_histidine_kinase", "locus_tag": "BHV55_RS19075", "strand": "-"}, {"name": "WP_000824533.1", "location": "1755337-1756695", "annotations": "sensor_histidine_kinase", "locus_tag": "IE7_RS08905", "strand": "+"}, {"name": "WP_000409484.1", "location": "1756797-1757618", "annotations": "polysaccharide_deacetylase", "locus_tag": "IE7_RS08910", "strand": "+"}, {"name": "WP_000873574.1", "location": "1757633-1758289", "annotations": "hypothetical_protein", "locus_tag": "IE7_RS08915", "strand": "+"}, {"name": "WP_000119510.1", "location": "1758449-1759129", "annotations": "MgtC/SapB_family_protein", "locus_tag": "IE7_RS08920", "strand": "+"}, {"name": "WP_043328419.1", "location": "1759223-1759765", "annotations": "N-acetyltransferase", "locus_tag": "IE7_RS08925", "strand": "+"}, {"name": "WP_001175123.1", "location": "1760081-1761889", "annotations": "Petrobactin_biosynthesis_protein_AsbA", "locus_tag": "IE7_RS08930", "strand": "+"}, {"name": "WP_074596021.1", "location": "1761957-1763789", "annotations": "siderophore_biosynthesis_protein", "locus_tag": "IE7_RS08935", "strand": "+"}, {"name": "WP_000909569.1", "location": "1763776-1765014", "annotations": "acyl-CoA_synthetase", "locus_tag": "IE7_RS08940", "strand": "+"}, {"name": "WP_001250561.1", "location": "1765011-1765277", "annotations": "acyl_carrier_protein", "locus_tag": "IE7_RS08945", "strand": "+"}, {"name": "WP_078405487.1", "location": "1765289-1766284", "annotations": "Petrobactin_biosynthesis_protein_AsbE", "locus_tag": "IE7_RS08950", "strand": "+"}, {"name": "WP_000877670.1", "location": "1766322-1767164", "annotations": "sugar_phosphate_isomerase/epimerase", "locus_tag": "IE7_RS08955", "strand": "+"}, {"name": "WP_000113545.1", "location": "1767289-1767495", "annotations": "small,_acid-soluble_spore_protein,_alpha/beta_type", "locus_tag": "IE7_RS08960", "strand": "+"}, {"name": "WP_000824533.1", "location": "1833312-1834670", "annotations": "sensor_histidine_kinase", "locus_tag": "NF53_RS09530", "strand": "+"}, {"name": "WP_000409484.1", "location": "1834772-1835593", "annotations": "polysaccharide_deacetylase", "locus_tag": "NF53_RS09535", "strand": "+"}, {"name": "WP_000873574.1", "location": "1835608-1836264", "annotations": "hypothetical_protein", "locus_tag": "NF53_RS09540", "strand": "+"}, {"name": "WP_000119510.1", "location": "1836424-1837104", "annotations": "methyltransferase", "locus_tag": "NF53_RS09545", "strand": "+"}, {"name": "WP_043328419.1", "location": "1837198-1837740", "annotations": "N-acetyltransferase", "locus_tag": "NF53_RS09550", "strand": "+"}, {"name": "WP_001175123.1", "location": "1838056-1839864", "annotations": "Petrobactin_biosynthesis_protein_AsbA", "locus_tag": "NF53_RS09555", "strand": "+"}, {"name": "WP_074596021.1", "location": "1839932-1841764", "annotations": "siderophore_biosynthesis_protein", "locus_tag": "NF53_RS09560", "strand": "+"}, {"name": "WP_000909569.1", "location": "1841751-1842989", "annotations": "acyl-CoA_synthetase", "locus_tag": "NF53_RS09565", "strand": "+"}, {"name": "WP_001250561.1", "location": "1842986-1843252", "annotations": "acyl_carrier_protein", "locus_tag": "NF53_RS09570", "strand": "+"}, {"name": "WP_078405487.1", "location": "1843264-1844259", "annotations": "Petrobactin_biosynthesis_protein_AsbE", "locus_tag": "NF53_RS09575", "strand": "+"}, {"name": "WP_000877670.1", "location": "1844297-1845139", "annotations": "sugar_phosphate_isomerase/epimerase", "locus_tag": "NF53_RS09580", "strand": "+"}, {"name": "WP_000113545.1", "location": "1845264-1845470", "annotations": "small,_acid-soluble_spore_protein,_alpha/beta_type", "locus_tag": "NF53_RS09585", "strand": "+"}, {"name": "WP_000113545.1", "location": "2593359-2593565", "annotations": "small,_acid-soluble_spore_protein,_alpha/beta_type", "locus_tag": "BC344_RS12990", "strand": "-"}, {"name": "WP_000877670.1", "location": "2593690-2594532", "annotations": "sugar_phosphate_isomerase/epimerase", "locus_tag": "BC344_RS12995", "strand": "-"}, {"name": "WP_078405487.1", "location": "2594570-2595565", "annotations": "Petrobactin_biosynthesis_protein_AsbE", "locus_tag": "BC344_RS13000", "strand": "-"}, {"name": "WP_001250561.1", "location": "2595577-2595843", "annotations": "acyl_carrier_protein", "locus_tag": "BC344_RS13005", "strand": "-"}, {"name": "WP_000909569.1", "location": "2595840-2597078", "annotations": "acyl-CoA_synthetase", "locus_tag": "BC344_RS13010", "strand": "-"}, {"name": "WP_074596021.1", "location": "2597065-2598897", "annotations": "siderophore_biosynthesis_protein", "locus_tag": "BC344_RS13015", "strand": "-"}, {"name": "WP_001175123.1", "location": "2598965-2600773", "annotations": "Petrobactin_biosynthesis_protein_AsbA", "locus_tag": "BC344_RS13020", "strand": "-"}, {"name": "WP_043328419.1", "location": "2601089-2601631", "annotations": "N-acetyltransferase", "locus_tag": "BC344_RS13025", "strand": "-"}, {"name": "WP_000119510.1", "location": "2601725-2602405", "annotations": "MgtC/SapB_family_protein", "locus_tag": "BC344_RS13030", "strand": "-"}, {"name": "WP_000873574.1", "location": "2602565-2603221", "annotations": "hypothetical_protein", "locus_tag": "BC344_RS13035", "strand": "-"}, {"name": "WP_000409484.1", "location": "2603236-2604057", "annotations": "polysaccharide_deacetylase", "locus_tag": "BC344_RS13040", "strand": "-"}, {"name": "WP_000824533.1", "location": "2604159-2605517", "annotations": "sensor_histidine_kinase", "locus_tag": "BC344_RS13045", "strand": "-"}, {"name": "WP_000824532.1", "location": "1862719-1864077", "annotations": "sensor_histidine_kinase", "locus_tag": "FORC60_RS09950", "strand": "+"}, {"name": "WP_000409484.1", "location": "1864179-1865000", "annotations": "polysaccharide_deacetylase", "locus_tag": "FORC60_RS09955", "strand": "+"}, {"name": "WP_000873566.1", "location": "1865015-1865671", "annotations": "hypothetical_protein", "locus_tag": "FORC60_RS09960", "strand": "+"}, {"name": "WP_000119510.1", "location": "1865831-1866511", "annotations": "MgtC/SapB_family_protein", "locus_tag": "FORC60_RS09965", "strand": "+"}, {"name": "WP_074618992.1", "location": "1866584-1867141", "annotations": "N-acetyltransferase", "locus_tag": "FORC60_RS09970", "strand": "+"}, {"name": "WP_001163343.1", "location": "1867463-1869271", "annotations": "Petrobactin_biosynthesis_protein_AsbA", "locus_tag": "FORC60_RS09975", "strand": "+"}, {"name": "WP_080480366.1", "location": "1869338-1871170", "annotations": "siderophore_biosynthesis_protein", "locus_tag": "FORC60_RS09980", "strand": "+"}, {"name": "WP_069604007.1", "location": "1871157-1872395", "annotations": "acyl-CoA_synthetase", "locus_tag": "FORC60_RS09985", "strand": "+"}, {"name": "WP_001250561.1", "location": "1872392-1872658", "annotations": "acyl_carrier_protein", "locus_tag": "FORC60_RS09990", "strand": "+"}, {"name": "WP_074553855.1", "location": "1872670-1873665", "annotations": "Petrobactin_biosynthesis_protein_AsbE", "locus_tag": "FORC60_RS09995", "strand": "+"}, {"name": "WP_000877670.1", "location": "1873703-1874545", "annotations": "sugar_phosphate_isomerase/epimerase", "locus_tag": "FORC60_RS10000", "strand": "+"}, {"name": "WP_011110037.1", "location": "1874664-1874876", "annotations": "small_acid-soluble_spore_protein", "locus_tag": "FORC60_RS10005", "strand": "+"}, {"name": "WP_000113545.1", "location": "19233-19439", "annotations": "small,_acid-soluble_spore_protein,_alpha/beta_type", "locus_tag": "BUM91_RS18360", "strand": "-"}, {"name": "WP_000877670.1", "location": "19564-20406", "annotations": "sugar_phosphate_isomerase/epimerase", "locus_tag": "BUM91_RS18365", "strand": "-"}, {"name": "WP_078405487.1", "location": "20444-21439", "annotations": "Petrobactin_biosynthesis_protein_AsbE", "locus_tag": "BUM91_RS18370", "strand": "-"}, {"name": "WP_001250561.1", "location": "21451-21717", "annotations": "acyl_carrier_protein", "locus_tag": "BUM91_RS18375", "strand": "-"}, {"name": "WP_000909569.1", "location": "21714-22952", "annotations": "acyl-CoA_synthetase", "locus_tag": "BUM91_RS18380", "strand": "-"}, {"name": "WP_076775242.1", "location": "22939-24771", "annotations": "siderophore_biosynthesis_protein", "locus_tag": "BUM91_RS18385", "strand": "-"}, {"name": "WP_070183725.1", "location": "24838-26646", "annotations": "IucA/IucC_family_siderophore_biosynthesis_protein", "locus_tag": "BUM91_RS18390", "strand": "-"}, {"name": "WP_043328419.1", "location": "26962-27504", "annotations": "N-acetyltransferase", "locus_tag": "BUM91_RS18395", "strand": "-"}, {"name": "WP_000119510.1", "location": "27599-28279", "annotations": "MgtC/SapB_family_protein", "locus_tag": "BUM91_RS18400", "strand": "-"}, {"name": "WP_000873574.1", "location": "28439-29095", "annotations": "hypothetical_protein", "locus_tag": "BUM91_RS18405", "strand": "-"}, {"name": "WP_000409484.1", "location": "29110-29931", "annotations": "polysaccharide_deacetylase", "locus_tag": "BUM91_RS18410", "strand": "-"}, {"name": "WP_000824533.1", "location": "30033-31391", "annotations": "sensor_histidine_kinase", "locus_tag": "BUM91_RS18415", "strand": "-"}, {"name": "WP_000824533.1", "location": "848269-849627", "annotations": "sensor_histidine_kinase", "locus_tag": "BTGOE4_RS09845", "strand": "+"}, {"name": "WP_000409484.1", "location": "849729-850550", "annotations": "polysaccharide_deacetylase", "locus_tag": "BTGOE4_RS09850", "strand": "+"}, {"name": "WP_000873574.1", "location": "850565-851221", "annotations": "hypothetical_protein", "locus_tag": "BTGOE4_RS09855", "strand": "+"}, {"name": "WP_000119510.1", "location": "851381-852061", "annotations": "MgtC/SapB_family_protein", "locus_tag": "BTGOE4_RS09860", "strand": "+"}, {"name": "WP_043328419.1", "location": "852156-852698", "annotations": "N-acetyltransferase", "locus_tag": "BTGOE4_RS09865", "strand": "+"}, {"name": "WP_070183725.1", "location": "853014-854822", "annotations": "IucA/IucC_family_siderophore_biosynthesis_protein", "locus_tag": "BTGOE4_RS09870", "strand": "+"}, {"name": "WP_076775242.1", "location": "854889-856721", "annotations": "siderophore_biosynthesis_protein", "locus_tag": "BTGOE4_RS09875", "strand": "+"}, {"name": "WP_000909569.1", "location": "856708-857946", "annotations": "acyl-CoA_synthetase", "locus_tag": "BTGOE4_RS09880", "strand": "+"}, {"name": "WP_001250561.1", "location": "857943-858209", "annotations": "acyl_carrier_protein", "locus_tag": "BTGOE4_RS09885", "strand": "+"}, {"name": "WP_078405487.1", "location": "858221-859216", "annotations": "Petrobactin_biosynthesis_protein_AsbE", "locus_tag": "BTGOE4_RS09890", "strand": "+"}, {"name": "WP_000877670.1", "location": "859254-860096", "annotations": "sugar_phosphate_isomerase/epimerase", "locus_tag": "BTGOE4_RS09895", "strand": "+"}, {"name": "WP_000113545.1", "location": "860221-860427", "annotations": "small,_acid-soluble_spore_protein,_alpha/beta_type", "locus_tag": "BTGOE4_RS09900", "strand": "+"}, {"name": "WP_044585073.1", "location": "1741343-1742701", "annotations": "sensor_histidine_kinase", "locus_tag": "CY96_RS08865", "strand": "+"}, {"name": "WP_000409484.1", "location": "1742803-1743624", "annotations": "polysaccharide_deacetylase", "locus_tag": "CY96_RS08870", "strand": "+"}, {"name": "WP_000873574.1", "location": "1743639-1744295", "annotations": "hypothetical_protein", "locus_tag": "CY96_RS08875", "strand": "+"}, {"name": "WP_000119510.1", "location": "1744455-1745135", "annotations": "methyltransferase", "locus_tag": "CY96_RS08880", "strand": "+"}, {"name": "WP_043328419.1", "location": "1745230-1745772", "annotations": "N-acetyltransferase", "locus_tag": "CY96_RS08885", "strand": "+"}, {"name": "WP_044584366.1", "location": "1746088-1747896", "annotations": "siderophore_biosynthesis_protein_IucA", "locus_tag": "CY96_RS08890", "strand": "+"}, {"name": "WP_076775242.1", "location": "1747963-1749795", "annotations": "siderophore_biosynthesis_protein", "locus_tag": "CY96_RS08895", "strand": "+"}, {"name": "WP_044584367.1", "location": "1749782-1751020", "annotations": "acyl-CoA_synthetase", "locus_tag": "CY96_RS08900", "strand": "+"}, {"name": "WP_001250561.1", "location": "1751017-1751283", "annotations": "acyl_carrier_protein", "locus_tag": "CY96_RS08905", "strand": "+"}, {"name": "WP_078405487.1", "location": "1751295-1752290", "annotations": "Petrobactin_biosynthesis_protein_AsbE", "locus_tag": "CY96_RS08910", "strand": "+"}, {"name": "WP_044584368.1", "location": "1752328-1753170", "annotations": "sugar_phosphate_isomerase/epimerase", "locus_tag": "CY96_RS08915", "strand": "+"}, {"name": "WP_000113545.1", "location": "1753295-1753501", "annotations": "small,_acid-soluble_spore_protein,_alpha/beta_type", "locus_tag": "CY96_RS08920", "strand": "+"}, {"name": "WP_000113545.1", "location": "2829895-2830101", "annotations": "small,_acid-soluble_spore_protein,_alpha/beta_type", "locus_tag": "AU379_RS14185", "strand": "-"}, {"name": "WP_061139428.1", "location": "2830226-2831068", "annotations": "sugar_phosphate_isomerase/epimerase", "locus_tag": "AU379_RS14190", "strand": "-"}, {"name": "WP_078405487.1", "location": "2831106-2832101", "annotations": "Petrobactin_biosynthesis_protein_AsbE", "locus_tag": "AU379_RS14195", "strand": "-"}, {"name": "WP_001250561.1", "location": "2832113-2832379", "annotations": "acyl_carrier_protein", "locus_tag": "AU379_RS14200", "strand": "-"}, {"name": "WP_000909569.1", "location": "2832376-2833614", "annotations": "acyl-CoA_synthetase", "locus_tag": "AU379_RS14205", "strand": "-"}, {"name": "WP_076775242.1", "location": "2833601-2835433", "annotations": "siderophore_biosynthesis_protein", "locus_tag": "AU379_RS14210", "strand": "-"}, {"name": "WP_061139429.1", "location": "2835500-2837308", "annotations": "IucA/IucC_family_siderophore_biosynthesis_protein", "locus_tag": "AU379_RS14215", "strand": "-"}, {"name": "WP_043328419.1", "location": "2837624-2838166", "annotations": "N-acetyltransferase", "locus_tag": "AU379_RS14220", "strand": "-"}, {"name": "WP_000119510.1", "location": "2838261-2838941", "annotations": "methyltransferase", "locus_tag": "AU379_RS14225", "strand": "-"}, {"name": "WP_000873574.1", "location": "2839101-2839757", "annotations": "hypothetical_protein", "locus_tag": "AU379_RS14230", "strand": "-"}, {"name": "WP_000409484.1", "location": "2839772-2840593", "annotations": "polysaccharide_deacetylase", "locus_tag": "AU379_RS14235", "strand": "-"}, {"name": "WP_044585073.1", "location": "2840695-2842053", "annotations": "sensor_histidine_kinase", "locus_tag": "AU379_RS14240", "strand": "-"}, {"name": "WP_000113545.1", "location": "3012024-3012230", "annotations": "small,_acid-soluble_spore_protein,_alpha/beta_type", "locus_tag": "CCX84_RS16100", "strand": "-"}, {"name": "WP_061139428.1", "location": "3012355-3013197", "annotations": "sugar_phosphate_isomerase/epimerase", "locus_tag": "CCX84_RS16105", "strand": "-"}, {"name": "WP_078405487.1", "location": "3013235-3014230", "annotations": "Petrobactin_biosynthesis_protein_AsbE", "locus_tag": "CCX84_RS16110", "strand": "-"}, {"name": "WP_001250561.1", "location": "3014242-3014508", "annotations": "acyl_carrier_protein", "locus_tag": "CCX84_RS16115", "strand": "-"}, {"name": "WP_000909569.1", "location": "3014505-3015743", "annotations": "acyl-CoA_synthetase", "locus_tag": "CCX84_RS16120", "strand": "-"}, {"name": "WP_076775242.1", "location": "3015730-3017562", "annotations": "siderophore_biosynthesis_protein", "locus_tag": "CCX84_RS16125", "strand": "-"}, {"name": "WP_061139429.1", "location": "3017629-3019437", "annotations": "IucA/IucC_family_siderophore_biosynthesis_protein", "locus_tag": "CCX84_RS16130", "strand": "-"}, {"name": "WP_043328419.1", "location": "3019753-3020295", "annotations": "N-acetyltransferase", "locus_tag": "CCX84_RS16135", "strand": "-"}, {"name": "WP_000119510.1", "location": "3020390-3021070", "annotations": "MgtC/SapB_family_protein", "locus_tag": "CCX84_RS16140", "strand": "-"}, {"name": "WP_000873574.1", "location": "3021230-3021886", "annotations": "hypothetical_protein", "locus_tag": "CCX84_RS16145", "strand": "-"}, {"name": "WP_000409484.1", "location": "3021901-3022722", "annotations": "polysaccharide_deacetylase", "locus_tag": "CCX84_RS16150", "strand": "-"}, {"name": "WP_044585073.1", "location": "3022824-3024182", "annotations": "sensor_histidine_kinase", "locus_tag": "CCX84_RS16155", "strand": "-"}, {"name": "WP_074625721.1", "location": "21906-23264", "annotations": "sensor_histidine_kinase", "locus_tag": "BHL36_RS20465", "strand": "+"}, {"name": "WP_000409484.1", "location": "23366-24187", "annotations": "polysaccharide_deacetylase", "locus_tag": "BHL36_RS20470", "strand": "+"}, {"name": "WP_000873574.1", "location": "24202-24858", "annotations": "hypothetical_protein", "locus_tag": "BHL36_RS20475", "strand": "+"}, {"name": "WP_000119510.1", "location": "25018-25698", "annotations": "MgtC/SapB_family_protein", "locus_tag": "BHL36_RS20480", "strand": "+"}, {"name": "WP_043328419.1", "location": "25792-26334", "annotations": "N-acetyltransferase", "locus_tag": "BHL36_RS20485", "strand": "+"}, {"name": "WP_074625723.1", "location": "26650-28458", "annotations": "IucA/IucC_family_siderophore_biosynthesis_protein", "locus_tag": "BHL36_RS20490", "strand": "+"}, {"name": "WP_074625732.1", "location": "28526-30358", "annotations": "siderophore_biosynthesis_protein", "locus_tag": "BHL36_RS20495", "strand": "+"}, {"name": "WP_000909569.1", "location": "30345-31583", "annotations": "acyl-CoA_synthetase", "locus_tag": "BHL36_RS20500", "strand": "+"}, {"name": "WP_001250561.1", "location": "31580-31846", "annotations": "acyl_carrier_protein", "locus_tag": "BHL36_RS20505", "strand": "+"}, {"name": "WP_078405487.1", "location": "31858-32853", "annotations": "Petrobactin_biosynthesis_protein_AsbE", "locus_tag": "BHL36_RS20510", "strand": "+"}, {"name": "WP_000877670.1", "location": "32891-33733", "annotations": "sugar_phosphate_isomerase/epimerase", "locus_tag": "BHL36_RS20515", "strand": "+"}, {"name": "WP_000113545.1", "location": "33858-34064", "annotations": "small,_acid-soluble_spore_protein,_alpha/beta_type", "locus_tag": "BHL36_RS20520", "strand": "+"}, {"name": "WP_044585073.1", "location": "9752-11110", "annotations": "sensor_histidine_kinase", "locus_tag": "A9523_RS25335", "strand": "+"}, {"name": "WP_000409484.1", "location": "11212-12033", "annotations": "polysaccharide_deacetylase", "locus_tag": "A9523_RS25340", "strand": "+"}, {"name": "WP_000873574.1", "location": "12048-12704", "annotations": "hypothetical_protein", "locus_tag": "A9523_RS25345", "strand": "+"}, {"name": "WP_000119510.1", "location": "12864-13544", "annotations": "MgtC/SapB_family_protein", "locus_tag": "A9523_RS25350", "strand": "+"}, {"name": "WP_043328419.1", "location": "13639-14181", "annotations": "N-acetyltransferase", "locus_tag": "A9523_RS25355", "strand": "+"}, {"name": "WP_044584366.1", "location": "14497-16305", "annotations": "siderophore_biosynthesis_protein_IucA", "locus_tag": "A9523_RS25360", "strand": "+"}, {"name": "WP_076775242.1", "location": "16372-18204", "annotations": "siderophore_biosynthesis_protein", "locus_tag": "A9523_RS25365", "strand": "+"}, {"name": "WP_069605453.1", "location": "18191-19429", "annotations": "acyl-CoA_synthetase", "locus_tag": "A9523_RS25370", "strand": "+"}, {"name": "WP_001250561.1", "location": "19426-19692", "annotations": "acyl_carrier_protein", "locus_tag": "A9523_RS25375", "strand": "+"}, {"name": "WP_078405487.1", "location": "19704-20699", "annotations": "Petrobactin_biosynthesis_protein_AsbE", "locus_tag": "A9523_RS25380", "strand": "+"}, {"name": "WP_000877671.1", "location": "20737-21579", "annotations": "sugar_phosphate_isomerase/epimerase", "locus_tag": "A9523_RS25385", "strand": "+"}, {"name": "WP_000113545.1", "location": "21704-21910", "annotations": "small,_acid-soluble_spore_protein,_alpha/beta_type", "locus_tag": "A9523_RS25390", "strand": "+"}, {"name": "WP_000824533.1", "location": "1182618-1183976", "annotations": "sensor_histidine_kinase", "locus_tag": "DA68_RS06120", "strand": "+"}, {"name": "WP_000409484.1", "location": "1184078-1184899", "annotations": "polysaccharide_deacetylase", "locus_tag": "DA68_RS06125", "strand": "+"}, {"name": "WP_000873574.1", "location": "1184914-1185570", "annotations": "hypothetical_protein", "locus_tag": "DA68_RS06130", "strand": "+"}, {"name": "WP_000119510.1", "location": "1185730-1186410", "annotations": "methyltransferase", "locus_tag": "DA68_RS06135", "strand": "+"}, {"name": "WP_025966232.1", "location": "1186506-1187030", "annotations": "N-acetyltransferase", "locus_tag": "DA68_RS06140", "strand": "+"}, {"name": "WP_001175120.1", "location": "1187329-1189137", "annotations": "Petrobactin_biosynthesis_protein_AsbA", "locus_tag": "DA68_RS06145", "strand": "+"}, {"name": "WP_080473676.1", "location": "1189204-1191036", "annotations": "siderophore_biosynthesis_protein", "locus_tag": "DA68_RS06150", "strand": "+"}, {"name": "WP_000909568.1", "location": "1191023-1192261", "annotations": "acyl-CoA_synthetase", "locus_tag": "DA68_RS06155", "strand": "+"}, {"name": "WP_001250561.1", "location": "1192258-1192524", "annotations": "acyl_carrier_protein", "locus_tag": "DA68_RS06160", "strand": "+"}, {"name": "WP_080473595.1", "location": "1192536-1193531", "annotations": "Petrobactin_biosynthesis_protein_AsbE", "locus_tag": "DA68_RS06165", "strand": "+"}, {"name": "WP_000877671.1", "location": "1193569-1194411", "annotations": "sugar_phosphate_isomerase/epimerase", "locus_tag": "DA68_RS06170", "strand": "+"}, {"name": "WP_000113545.1", "location": "1194536-1194742", "annotations": "small,_acid-soluble_spore_protein,_alpha/beta_type", "locus_tag": "DA68_RS06175", "strand": "+"}, {"name": "WP_000824532.1", "location": "82273-83631", "annotations": "sensor_histidine_kinase", "locus_tag": "BTGOE3_RS09555", "strand": "+"}, {"name": "WP_000409484.1", "location": "83733-84554", "annotations": "polysaccharide_deacetylase", "locus_tag": "BTGOE3_RS09560", "strand": "+"}, {"name": "WP_000873566.1", "location": "84569-85225", "annotations": "hypothetical_protein", "locus_tag": "BTGOE3_RS09565", "strand": "+"}, {"name": "WP_000119510.1", "location": "85385-86065", "annotations": "MgtC/SapB_family_protein", "locus_tag": "BTGOE3_RS09570", "strand": "+"}, {"name": "WP_012593210.1", "location": "86159-86695", "annotations": "N-acetyltransferase", "locus_tag": "BTGOE3_RS09575", "strand": "+"}, {"name": "WP_001163343.1", "location": "87017-88825", "annotations": "Petrobactin_biosynthesis_protein_AsbA", "locus_tag": "BTGOE3_RS09580", "strand": "+"}, {"name": "WP_080480366.1", "location": "88892-90724", "annotations": "siderophore_biosynthesis_protein", "locus_tag": "BTGOE3_RS09585", "strand": "+"}, {"name": "WP_069604007.1", "location": "90711-91949", "annotations": "acyl-CoA_synthetase", "locus_tag": "BTGOE3_RS09590", "strand": "+"}, {"name": "WP_001250561.1", "location": "91946-92212", "annotations": "acyl_carrier_protein", "locus_tag": "BTGOE3_RS09595", "strand": "+"}, {"name": "WP_074553855.1", "location": "92224-93219", "annotations": "Petrobactin_biosynthesis_protein_AsbE", "locus_tag": "BTGOE3_RS09600", "strand": "+"}, {"name": "WP_000877670.1", "location": "93257-94099", "annotations": "sugar_phosphate_isomerase/epimerase", "locus_tag": "BTGOE3_RS09605", "strand": "+"}, {"name": "WP_000113545.1", "location": "94224-94430", "annotations": "small,_acid-soluble_spore_protein,_alpha/beta_type", "locus_tag": "BTGOE3_RS09610", "strand": "+"}, {"name": "WP_000824532.1", "location": "173161-174519", "annotations": "sensor_histidine_kinase", "locus_tag": "A9488_RS18015", "strand": "+"}, {"name": "WP_000409484.1", "location": "174621-175442", "annotations": "polysaccharide_deacetylase", "locus_tag": "A9488_RS18020", "strand": "+"}, {"name": "WP_000873566.1", "location": "175457-176113", "annotations": "hypothetical_protein", "locus_tag": "A9488_RS18025", "strand": "+"}, {"name": "WP_000119510.1", "location": "176273-176953", "annotations": "MgtC/SapB_family_protein", "locus_tag": "A9488_RS18030", "strand": "+"}, {"name": "WP_012593210.1", "location": "177047-177583", "annotations": "N-acetyltransferase", "locus_tag": "A9488_RS18035", "strand": "+"}, {"name": "WP_001163343.1", "location": "177905-179713", "annotations": "Petrobactin_biosynthesis_protein_AsbA", "locus_tag": "A9488_RS18040", "strand": "+"}, {"name": "WP_080480366.1", "location": "179780-181612", "annotations": "siderophore_biosynthesis_protein", "locus_tag": "A9488_RS18045", "strand": "+"}, {"name": "WP_069604007.1", "location": "181599-182837", "annotations": "acyl-CoA_synthetase", "locus_tag": "A9488_RS18050", "strand": "+"}, {"name": "WP_001250561.1", "location": "182834-183100", "annotations": "acyl_carrier_protein", "locus_tag": "A9488_RS18055", "strand": "+"}, {"name": "WP_074553855.1", "location": "183112-184107", "annotations": "Petrobactin_biosynthesis_protein_AsbE", "locus_tag": "A9488_RS18060", "strand": "+"}, {"name": "WP_000877670.1", "location": "184145-184987", "annotations": "sugar_phosphate_isomerase/epimerase", "locus_tag": "A9488_RS18065", "strand": "+"}, {"name": "WP_000113545.1", "location": "185112-185318", "annotations": "small,_acid-soluble_spore_protein,_alpha/beta_type", "locus_tag": "A9488_RS18070", "strand": "+"}, {"name": "WP_030025316.1", "location": "583928-585286", "annotations": "sensor_histidine_kinase", "locus_tag": "BTDB27_RS18250", "strand": "+"}, {"name": "WP_000409484.1", "location": "585388-586209", "annotations": "polysaccharide_deacetylase", "locus_tag": "BTDB27_RS18255", "strand": "+"}, {"name": "WP_000873574.1", "location": "586224-586880", "annotations": "hypothetical_protein", "locus_tag": "BTDB27_RS18260", "strand": "+"}, {"name": "WP_000119510.1", "location": "587040-587720", "annotations": "MgtC/SapB_family_protein", "locus_tag": "BTDB27_RS18265", "strand": "+"}, {"name": "WP_033697170.1", "location": "587816-588340", "annotations": "N-acetyltransferase", "locus_tag": "BTDB27_RS18270", "strand": "+"}, {"name": "WP_030025323.1", "location": "588638-590446", "annotations": "siderophore_biosynthesis_protein_IucA", "locus_tag": "BTDB27_RS18275", "strand": "+"}, {"name": "WP_080685471.1", "location": "590513-592345", "annotations": "siderophore_biosynthesis_protein", "locus_tag": "BTDB27_RS18280", "strand": "+"}, {"name": "WP_000909569.1", "location": "592332-593570", "annotations": "acyl-CoA_synthetase", "locus_tag": "BTDB27_RS18285", "strand": "+"}, {"name": "WP_001250561.1", "location": "593567-593833", "annotations": "acyl_carrier_protein", "locus_tag": "BTDB27_RS18290", "strand": "+"}, {"name": "WP_080685373.1", "location": "593845-594840", "annotations": "Petrobactin_biosynthesis_protein_AsbE", "locus_tag": "BTDB27_RS18295", "strand": "+"}, {"name": "WP_000877670.1", "location": "594878-595720", "annotations": "sugar_phosphate_isomerase/epimerase", "locus_tag": "BTDB27_RS18300", "strand": "+"}, {"name": "WP_000113545.1", "location": "595845-596051", "annotations": "small,_acid-soluble_spore_protein,_alpha/beta_type", "locus_tag": "BTDB27_RS18305", "strand": "+"}, {"name": "WP_000824531.1", "location": "159879-161237", "annotations": "sensor_histidine_kinase", "locus_tag": "LG48_RS09875", "strand": "+"}, {"name": "WP_000409484.1", "location": "161339-162160", "annotations": "polysaccharide_deacetylase", "locus_tag": "LG48_RS09880", "strand": "+"}, {"name": "WP_000873574.1", "location": "162175-162831", "annotations": "hypothetical_protein", "locus_tag": "LG48_RS09885", "strand": "+"}, {"name": "WP_000119510.1", "location": "162991-163671", "annotations": "methyltransferase", "locus_tag": "LG48_RS09890", "strand": "+"}, {"name": "WP_033682813.1", "location": "163765-164289", "annotations": "N-acetyltransferase", "locus_tag": "LG48_RS09895", "strand": "+"}, {"name": "WP_044584366.1", "location": "164588-166396", "annotations": "siderophore_biosynthesis_protein_IucA", "locus_tag": "LG48_RS09900", "strand": "+"}, {"name": "WP_080336226.1", "location": "166463-168295", "annotations": "siderophore_biosynthesis_protein", "locus_tag": "LG48_RS09905", "strand": "+"}, {"name": "WP_044795764.1", "location": "168282-169520", "annotations": "acyl-CoA_synthetase", "locus_tag": "LG48_RS09910", "strand": "+"}, {"name": "WP_001250561.1", "location": "169517-169783", "annotations": "acyl_carrier_protein", "locus_tag": "LG48_RS09915", "strand": "+"}, {"name": "WP_078405487.1", "location": "169795-170790", "annotations": "Petrobactin_biosynthesis_protein_AsbE", "locus_tag": "LG48_RS09920", "strand": "+"}, {"name": "WP_044795765.1", "location": "170828-171670", "annotations": "sugar_phosphate_isomerase/epimerase", "locus_tag": "LG48_RS09925", "strand": "+"}, {"name": "WP_000113545.1", "location": "171795-172001", "annotations": "small,_acid-soluble_spore_protein,_alpha/beta_type", "locus_tag": "LG48_RS09930", "strand": "+"}, {"name": "WP_000824533.1", "location": "1756919-1758277", "annotations": "sensor_histidine_kinase", "locus_tag": "BCERE0005_RS09165", "strand": "+"}, {"name": "WP_000409484.1", "location": "1758379-1759200", "annotations": "polysaccharide_deacetylase", "locus_tag": "BCERE0005_RS09170", "strand": "+"}, {"name": "WP_000873574.1", "location": "1759215-1759871", "annotations": "hypothetical_protein", "locus_tag": "BCERE0005_RS09175", "strand": "+"}, {"name": "WP_000119510.1", "location": "1760031-1760711", "annotations": "MgtC/SapB_family_protein", "locus_tag": "BCERE0005_RS09180", "strand": "+"}, {"name": "WP_025966232.1", "location": "1760807-1761331", "annotations": "N-acetyltransferase", "locus_tag": "BCERE0005_RS09185", "strand": "+"}, {"name": "WP_001175120.1", "location": "1761630-1763438", "annotations": "Petrobactin_biosynthesis_protein_AsbA", "locus_tag": "BCERE0005_RS09190", "strand": "+"}, {"name": "WP_082179526.1", "location": "1763505-1765337", "annotations": "siderophore_biosynthesis_protein", "locus_tag": "BCERE0005_RS09195", "strand": "+"}, {"name": "WP_000909568.1", "location": "1765324-1766562", "annotations": "acyl-CoA_synthetase", "locus_tag": "BCERE0005_RS09200", "strand": "+"}, {"name": "WP_001250561.1", "location": "1766559-1766825", "annotations": "acyl_carrier_protein", "locus_tag": "BCERE0005_RS09205", "strand": "+"}, {"name": "WP_078405487.1", "location": "1766837-1767832", "annotations": "Petrobactin_biosynthesis_protein_AsbE", "locus_tag": "BCERE0005_RS09210", "strand": "+"}, {"name": "WP_000877667.1", "location": "1767870-1768712", "annotations": "sugar_phosphate_isomerase/epimerase", "locus_tag": "BCERE0005_RS09215", "strand": "+"}, {"name": "WP_000113545.1", "location": "1768837-1769043", "annotations": "small,_acid-soluble_spore_protein,_alpha/beta_type", "locus_tag": "BCERE0005_RS09220", "strand": "+"}, {"name": "WP_000824534.1", "location": "715604-716962", "annotations": "sensor_histidine_kinase", "locus_tag": "BJG91_RS05965", "strand": "+"}, {"name": "WP_000409484.1", "location": "717064-717885", "annotations": "polysaccharide_deacetylase", "locus_tag": "BJG91_RS05970", "strand": "+"}, {"name": "WP_000873566.1", "location": "717900-718556", "annotations": "hypothetical_protein", "locus_tag": "BJG91_RS05975", "strand": "+"}, {"name": "WP_000119510.1", "location": "718716-719396", "annotations": "MgtC/SapB_family_protein", "locus_tag": "BJG91_RS05980", "strand": "+"}, {"name": "WP_081283860.1", "location": "719469-720014", "annotations": "N-acetyltransferase", "locus_tag": "BJG91_RS05985", "strand": "+"}, {"name": "WP_063219869.1", "location": "720312-722120", "annotations": "IucA/IucC_family_siderophore_biosynthesis_protein", "locus_tag": "BJG91_RS05990", "strand": "+"}, {"name": "WP_078386159.1", "location": "722187-724019", "annotations": "siderophore_biosynthesis_protein", "locus_tag": "BJG91_RS05995", "strand": "+"}, {"name": "WP_000909573.1", "location": "724006-725244", "annotations": "acyl-CoA_synthetase", "locus_tag": "BJG91_RS06000", "strand": "+"}, {"name": "WP_001250560.1", "location": "725241-725516", "annotations": "acyl_carrier_protein", "locus_tag": "BJG91_RS06005", "strand": "+"}, {"name": "WP_004404779.1", "location": "725528-726523", "annotations": "hypothetical_protein", "locus_tag": "BJG91_RS06010", "strand": "+"}, {"name": "WP_000877687.1", "location": "726561-727403", "annotations": "sugar_phosphate_isomerase/epimerase", "locus_tag": "BJG91_RS06015", "strand": "+"}, {"name": "WP_000113545.1", "location": "727527-727733", "annotations": "small,_acid-soluble_spore_protein,_alpha/beta_type", "locus_tag": "BJG91_RS06020", "strand": "+"}, {"name": "WP_000113545.1", "location": "83234-83440", "annotations": "small,_acid-soluble_spore_protein,_alpha/beta_type", "locus_tag": "B4084_RS18825", "strand": "-"}, {"name": "WP_000877670.1", "location": "83565-84407", "annotations": "sugar_phosphate_isomerase/epimerase", "locus_tag": "B4084_RS18830", "strand": "-"}, {"name": "WP_078405487.1", "location": "84445-85440", "annotations": "Petrobactin_biosynthesis_protein_AsbE", "locus_tag": "B4084_RS18835", "strand": "-"}, {"name": "WP_001250561.1", "location": "85452-85718", "annotations": "acyl_carrier_protein", "locus_tag": "B4084_RS18840", "strand": "-"}, {"name": "WP_061663501.1", "location": "85715-86953", "annotations": "acyl-CoA_synthetase", "locus_tag": "B4084_RS18845", "strand": "-"}, {"name": "WP_074643050.1", "location": "86940-88772", "annotations": "siderophore_biosynthesis_protein", "locus_tag": "B4084_RS18850", "strand": "-"}, {"name": "WP_061663500.1", "location": "88839-90647", "annotations": "IucA/IucC_family_siderophore_biosynthesis_protein", "locus_tag": "B4084_RS18855", "strand": "-"}, {"name": "WP_033682813.1", "location": "90946-91470", "annotations": "N-acetyltransferase", "locus_tag": "B4084_RS18860", "strand": "-"}, {"name": "WP_061663498.1", "location": "91564-92244", "annotations": "methyltransferase", "locus_tag": "B4084_RS18865", "strand": "-"}, {"name": "WP_000873574.1", "location": "92404-93060", "annotations": "hypothetical_protein", "locus_tag": "B4084_RS18870", "strand": "-"}, {"name": "WP_000409484.1", "location": "93075-93896", "annotations": "polysaccharide_deacetylase", "locus_tag": "B4084_RS18875", "strand": "-"}, {"name": "WP_061663512.1", "location": "93998-95356", "annotations": "sensor_histidine_kinase", "locus_tag": "B4084_RS18880", "strand": "-"}, {"name": "WP_000824536.1", "location": "104150-105508", "annotations": "sensor_histidine_kinase", "locus_tag": "BHL06_RS06885", "strand": "+"}, {"name": "WP_000409484.1", "location": "105610-106431", "annotations": "polysaccharide_deacetylase", "locus_tag": "BHL06_RS06890", "strand": "+"}, {"name": "WP_000873565.1", "location": "106446-107102", "annotations": "hypothetical_protein", "locus_tag": "BHL06_RS06895", "strand": "+"}, {"name": "WP_000119510.1", "location": "107262-107942", "annotations": "MgtC/SapB_family_protein", "locus_tag": "BHL06_RS06900", "strand": "+"}, {"name": "WP_033666136.1", "location": "108036-108572", "annotations": "N-acetyltransferase", "locus_tag": "BHL06_RS06905", "strand": "+"}, {"name": "WP_001163344.1", "location": "108894-110702", "annotations": "Petrobactin_biosynthesis_protein_AsbA", "locus_tag": "BHL06_RS06910", "strand": "+"}, {"name": "WP_074553868.1", "location": "110769-112601", "annotations": "siderophore_biosynthesis_protein", "locus_tag": "BHL06_RS06915", "strand": "+"}, {"name": "WP_074553851.1", "location": "112588-113826", "annotations": "acyl-CoA_synthetase", "locus_tag": "BHL06_RS06920", "strand": "+"}, {"name": "WP_001250560.1", "location": "113823-114098", "annotations": "acyl_carrier_protein", "locus_tag": "BHL06_RS06925", "strand": "+"}, {"name": "WP_074553855.1", "location": "114110-115105", "annotations": "Petrobactin_biosynthesis_protein_AsbE", "locus_tag": "BHL06_RS06930", "strand": "+"}, {"name": "WP_000877681.1", "location": "115143-115985", "annotations": "sugar_phosphate_isomerase/epimerase", "locus_tag": "BHL06_RS06935", "strand": "+"}, {"name": "WP_000113545.1", "location": "116110-116316", "annotations": "small,_acid-soluble_spore_protein,_alpha/beta_type", "locus_tag": "BHL06_RS06940", "strand": "+"}, {"name": "WP_065223533.1", "location": "226506-227864", "annotations": "sensor_histidine_kinase", "locus_tag": "A9987_RS11525", "strand": "+"}, {"name": "WP_000409484.1", "location": "227966-228787", "annotations": "polysaccharide_deacetylase", "locus_tag": "A9987_RS11530", "strand": "+"}, {"name": "WP_000873574.1", "location": "228802-229458", "annotations": "hypothetical_protein", "locus_tag": "A9987_RS11535", "strand": "+"}, {"name": "WP_000119510.1", "location": "229618-230298", "annotations": "methyltransferase", "locus_tag": "A9987_RS11540", "strand": "+"}, {"name": "WP_065223534.1", "location": "230387-230923", "annotations": "N-acetyltransferase", "locus_tag": "A9987_RS11545", "strand": "+"}, {"name": "WP_065223535.1", "location": "231245-233053", "annotations": "IucA/IucC_family_siderophore_biosynthesis_protein", "locus_tag": "A9987_RS11550", "strand": "+"}, {"name": "WP_078385446.1", "location": "233120-234952", "annotations": "siderophore_biosynthesis_protein", "locus_tag": "A9987_RS11555", "strand": "+"}, {"name": "WP_065223537.1", "location": "234939-236177", "annotations": "acyl-CoA_synthetase", "locus_tag": "A9987_RS11560", "strand": "+"}, {"name": "WP_065223538.1", "location": "236174-236449", "annotations": "acyl_carrier_protein", "locus_tag": "A9987_RS11565", "strand": "+"}, {"name": "WP_078405487.1", "location": "236461-237456", "annotations": "Petrobactin_biosynthesis_protein_AsbE", "locus_tag": "A9987_RS11570", "strand": "+"}, {"name": "WP_000877672.1", "location": "237494-238336", "annotations": "sugar_phosphate_isomerase/epimerase", "locus_tag": "A9987_RS11575", "strand": "+"}, {"name": "WP_000113545.1", "location": "238461-238667", "annotations": "small,_acid-soluble_spore_protein,_alpha/beta_type", "locus_tag": "A9987_RS11580", "strand": "+"}, {"name": "WP_033693845.1", "location": "1195027-1196385", "annotations": "sensor_histidine_kinase", "locus_tag": "IIY_RS08275", "strand": "+"}, {"name": "WP_000409484.1", "location": "1196487-1197308", "annotations": "polysaccharide_deacetylase", "locus_tag": "IIY_RS08280", "strand": "+"}, {"name": "WP_000873574.1", "location": "1197323-1197979", "annotations": "hypothetical_protein", "locus_tag": "IIY_RS08285", "strand": "+"}, {"name": "WP_000119510.1", "location": "1198139-1198819", "annotations": "MgtC/SapB_family_protein", "locus_tag": "IIY_RS08290", "strand": "+"}, {"name": "WP_033693846.1", "location": "1198912-1199436", "annotations": "N-acetyltransferase", "locus_tag": "IIY_RS08295", "strand": "+"}, {"name": "WP_016117629.1", "location": "1199734-1201542", "annotations": "siderophore_biosynthesis_protein", "locus_tag": "IIY_RS08300", "strand": "+"}, {"name": "WP_080119216.1", "location": "1201609-1203441", "annotations": "siderophore_biosynthesis_protein", "locus_tag": "IIY_RS08305", "strand": "+"}, {"name": "WP_016117631.1", "location": "1203428-1204666", "annotations": "acyl-CoA_synthetase", "locus_tag": "IIY_RS08310", "strand": "+"}, {"name": "WP_016117632.1", "location": "1204663-1204929", "annotations": "acyl_carrier_protein", "locus_tag": "IIY_RS08315", "strand": "+"}, {"name": "WP_080119195.1", "location": "1204941-1205936", "annotations": "Petrobactin_biosynthesis_protein_AsbE", "locus_tag": "IIY_RS08320", "strand": "+"}, {"name": "WP_000877672.1", "location": "1205974-1206816", "annotations": "sugar_phosphate_isomerase/epimerase", "locus_tag": "IIY_RS08325", "strand": "+"}, {"name": "WP_000113545.1", "location": "1206941-1207147", "annotations": "small,_acid-soluble_spore_protein,_alpha/beta_type", "locus_tag": "IIY_RS08330", "strand": "+"}, {"name": "WP_000824536.1", "location": "9672-11030", "annotations": "sensor_histidine_kinase", "locus_tag": "A9487_RS02320", "strand": "+"}, {"name": "WP_000409484.1", "location": "11132-11953", "annotations": "polysaccharide_deacetylase", "locus_tag": "A9487_RS02325", "strand": "+"}, {"name": "WP_000873565.1", "location": "11968-12624", "annotations": "hypothetical_protein", "locus_tag": "A9487_RS02330", "strand": "+"}, {"name": "WP_000119510.1", "location": "12784-13464", "annotations": "MgtC/SapB_family_protein", "locus_tag": "A9487_RS02335", "strand": "+"}, {"name": "WP_033666136.1", "location": "13558-14094", "annotations": "N-acetyltransferase", "locus_tag": "A9487_RS02340", "strand": "+"}, {"name": "WP_001163344.1", "location": "14416-16224", "annotations": "Petrobactin_biosynthesis_protein_AsbA", "locus_tag": "A9487_RS02345", "strand": "+"}, {"name": "WP_079998885.1", "location": "16291-18123", "annotations": "siderophore_biosynthesis_protein", "locus_tag": "A9487_RS02350", "strand": "+"}, {"name": "WP_000909585.1", "location": "18110-19348", "annotations": "acyl-CoA_synthetase", "locus_tag": "A9487_RS02355", "strand": "+"}, {"name": "WP_001250560.1", "location": "19345-19620", "annotations": "acyl_carrier_protein", "locus_tag": "A9487_RS02360", "strand": "+"}, {"name": "WP_074553855.1", "location": "19632-20627", "annotations": "Petrobactin_biosynthesis_protein_AsbE", "locus_tag": "A9487_RS02365", "strand": "+"}, {"name": "WP_000877681.1", "location": "20665-21507", "annotations": "sugar_phosphate_isomerase/epimerase", "locus_tag": "A9487_RS02370", "strand": "+"}, {"name": "WP_000113545.1", "location": "21632-21838", "annotations": "small,_acid-soluble_spore_protein,_alpha/beta_type", "locus_tag": "A9487_RS02375", "strand": "+"}, {"name": "WP_000824536.1", "location": "1720315-1721673", "annotations": "sensor_histidine_kinase", "locus_tag": "BCERE0018_RS09015", "strand": "+"}, {"name": "WP_000409484.1", "location": "1721775-1722596", "annotations": "polysaccharide_deacetylase", "locus_tag": "BCERE0018_RS09020", "strand": "+"}, {"name": "WP_000873565.1", "location": "1722611-1723267", "annotations": "hypothetical_protein", "locus_tag": "BCERE0018_RS09025", "strand": "+"}, {"name": "WP_000119510.1", "location": "1723427-1724107", "annotations": "MgtC/SapB_family_protein", "locus_tag": "BCERE0018_RS09030", "strand": "+"}, {"name": "WP_033666136.1", "location": "1724201-1724737", "annotations": "N-acetyltransferase", "locus_tag": "BCERE0018_RS09035", "strand": "+"}, {"name": "WP_001163344.1", "location": "1725059-1726867", "annotations": "Petrobactin_biosynthesis_protein_AsbA", "locus_tag": "BCERE0018_RS09040", "strand": "+"}, {"name": "WP_079998885.1", "location": "1726934-1728766", "annotations": "siderophore_biosynthesis_protein", "locus_tag": "BCERE0018_RS09045", "strand": "+"}, {"name": "WP_000909585.1", "location": "1728753-1729991", "annotations": "acyl-CoA_synthetase", "locus_tag": "BCERE0018_RS09050", "strand": "+"}, {"name": "WP_001250560.1", "location": "1729988-1730263", "annotations": "acyl_carrier_protein", "locus_tag": "BCERE0018_RS09055", "strand": "+"}, {"name": "WP_074553855.1", "location": "1730275-1731270", "annotations": "Petrobactin_biosynthesis_protein_AsbE", "locus_tag": "BCERE0018_RS09060", "strand": "+"}, {"name": "WP_000877681.1", "location": "1731308-1732150", "annotations": "sugar_phosphate_isomerase/epimerase", "locus_tag": "BCERE0018_RS09065", "strand": "+"}, {"name": "WP_000113545.1", "location": "1732275-1732481", "annotations": "small,_acid-soluble_spore_protein,_alpha/beta_type", "locus_tag": "BCERE0018_RS09070", "strand": "+"}, {"name": "WP_070180058.1", "location": "856256-857614", "annotations": "sensor_histidine_kinase", "locus_tag": "BTGOE2_RS10710", "strand": "+"}, {"name": "WP_000409484.1", "location": "857716-858537", "annotations": "polysaccharide_deacetylase", "locus_tag": "BTGOE2_RS10715", "strand": "+"}, {"name": "WP_000873574.1", "location": "858552-859208", "annotations": "hypothetical_protein", "locus_tag": "BTGOE2_RS10720", "strand": "+"}, {"name": "WP_000119510.1", "location": "859368-860048", "annotations": "MgtC/SapB_family_protein", "locus_tag": "BTGOE2_RS10725", "strand": "+"}, {"name": "WP_065223534.1", "location": "860137-860673", "annotations": "N-acetyltransferase", "locus_tag": "BTGOE2_RS10730", "strand": "+"}, {"name": "WP_065223535.1", "location": "860987-862795", "annotations": "IucA/IucC_family_siderophore_biosynthesis_protein", "locus_tag": "BTGOE2_RS10735", "strand": "+"}, {"name": "WP_078385446.1", "location": "862862-864694", "annotations": "siderophore_biosynthesis_protein", "locus_tag": "BTGOE2_RS10740", "strand": "+"}, {"name": "WP_065223537.1", "location": "864681-865919", "annotations": "acyl-CoA_synthetase", "locus_tag": "BTGOE2_RS10745", "strand": "+"}, {"name": "WP_065223538.1", "location": "865916-866191", "annotations": "acyl_carrier_protein", "locus_tag": "BTGOE2_RS10750", "strand": "+"}, {"name": "WP_078405487.1", "location": "866203-867198", "annotations": "Petrobactin_biosynthesis_protein_AsbE", "locus_tag": "BTGOE2_RS10755", "strand": "+"}, {"name": "WP_000877672.1", "location": "867236-868078", "annotations": "sugar_phosphate_isomerase/epimerase", "locus_tag": "BTGOE2_RS10760", "strand": "+"}, {"name": "WP_000113545.1", "location": "868203-868409", "annotations": "small,_acid-soluble_spore_protein,_alpha/beta_type", "locus_tag": "BTGOE2_RS10765", "strand": "+"}, {"name": "WP_000113545.1", "location": "86376-86582", "annotations": "small,_acid-soluble_spore_protein,_alpha/beta_type", "locus_tag": "BTO25_RS15875", "strand": "-"}, {"name": "WP_000877681.1", "location": "86707-87549", "annotations": "sugar_phosphate_isomerase/epimerase", "locus_tag": "BTO25_RS15880", "strand": "-"}, {"name": "WP_074553855.1", "location": "87587-88582", "annotations": "Petrobactin_biosynthesis_protein_AsbE", "locus_tag": "BTO25_RS15885", "strand": "-"}, {"name": "WP_001250560.1", "location": "88594-88869", "annotations": "acyl_carrier_protein", "locus_tag": "BTO25_RS15890", "strand": "-"}, {"name": "WP_000909585.1", "location": "88866-90104", "annotations": "acyl-CoA_synthetase", "locus_tag": "BTO25_RS15895", "strand": "-"}, {"name": "WP_074553868.1", "location": "90091-91923", "annotations": "siderophore_biosynthesis_protein", "locus_tag": "BTO25_RS15900", "strand": "-"}, {"name": "WP_075677358.1", "location": "91990-93798", "annotations": "IucA/IucC_family_siderophore_biosynthesis_protein", "locus_tag": "BTO25_RS15905", "strand": "-"}, {"name": "WP_033666136.1", "location": "94120-94656", "annotations": "N-acetyltransferase", "locus_tag": "BTO25_RS15910", "strand": "-"}, {"name": "WP_000119510.1", "location": "94750-95430", "annotations": "MgtC/SapB_family_protein", "locus_tag": "BTO25_RS15915", "strand": "-"}, {"name": "WP_075677360.1", "location": "95590-96246", "annotations": "hypothetical_protein", "locus_tag": "BTO25_RS15920", "strand": "-"}, {"name": "WP_000409484.1", "location": "96261-97082", "annotations": "polysaccharide_deacetylase", "locus_tag": "BTO25_RS15925", "strand": "-"}, {"name": "WP_000824536.1", "location": "97184-98542", "annotations": "sensor_histidine_kinase", "locus_tag": "BTO25_RS15930", "strand": "-"}, {"name": "WP_000113545.1", "location": "5086-5292", "annotations": "small,_acid-soluble_spore_protein,_alpha/beta_type", "locus_tag": "BHL53_RS21615", "strand": "-"}, {"name": "WP_000877685.1", "location": "5417-6259", "annotations": "sugar_phosphate_isomerase/epimerase", "locus_tag": "BHL53_RS21620", "strand": "-"}, {"name": "WP_004404779.1", "location": "6297-7292", "annotations": "hypothetical_protein", "locus_tag": "BHL53_RS21625", "strand": "-"}, {"name": "WP_001250560.1", "location": "7304-7579", "annotations": "acyl_carrier_protein", "locus_tag": "BHL53_RS21630", "strand": "-"}, {"name": "WP_000909573.1", "location": "7576-8814", "annotations": "acyl-CoA_synthetase", "locus_tag": "BHL53_RS21635", "strand": "-"}, {"name": "WP_078404662.1", "location": "8801-10633", "annotations": "siderophore_biosynthesis_protein", "locus_tag": "BHL53_RS21640", "strand": "-"}, {"name": "WP_078404654.1", "location": "10700-12508", "annotations": "IucA/IucC_family_siderophore_biosynthesis_protein", "locus_tag": "BHL53_RS21645", "strand": "-"}, {"name": "WP_033666136.1", "location": "12830-13366", "annotations": "N-acetyltransferase", "locus_tag": "BHL53_RS21650", "strand": "-"}, {"name": "WP_000119510.1", "location": "13460-14140", "annotations": "MgtC/SapB_family_protein", "locus_tag": "BHL53_RS21655", "strand": "-"}, {"name": "WP_000873565.1", "location": "14300-14956", "annotations": "hypothetical_protein", "locus_tag": "BHL53_RS21660", "strand": "-"}, {"name": "WP_000409484.1", "location": "14971-15792", "annotations": "polysaccharide_deacetylase", "locus_tag": "BHL53_RS21665", "strand": "-"}, {"name": "WP_000824536.1", "location": "15894-17252", "annotations": "sensor_histidine_kinase", "locus_tag": "BHL53_RS21670", "strand": "-"}, {"name": "WP_000113545.1", "location": "85554-85760", "annotations": "small,_acid-soluble_spore_protein,_alpha/beta_type", "locus_tag": "TU58_RS19835", "strand": "-"}, {"name": "WP_000877670.1", "location": "85885-86727", "annotations": "sugar_phosphate_isomerase/epimerase", "locus_tag": "TU58_RS19840", "strand": "-"}, {"name": "WP_079998236.1", "location": "86765-87760", "annotations": "Petrobactin_biosynthesis_protein_AsbE", "locus_tag": "TU58_RS19845", "strand": "-"}, {"name": "WP_001250560.1", "location": "87772-88047", "annotations": "acyl_carrier_protein", "locus_tag": "TU58_RS19850", "strand": "-"}, {"name": "WP_000909583.1", "location": "88044-89282", "annotations": "acyl-CoA_synthetase", "locus_tag": "TU58_RS19855", "strand": "-"}, {"name": "WP_074618991.1", "location": "89269-91101", "annotations": "siderophore_biosynthesis_protein", "locus_tag": "TU58_RS19860", "strand": "-"}, {"name": "WP_001163343.1", "location": "91168-92976", "annotations": "Petrobactin_biosynthesis_protein_AsbA", "locus_tag": "TU58_RS19865", "strand": "-"}, {"name": "WP_012593210.1", "location": "93298-93834", "annotations": "N-acetyltransferase", "locus_tag": "TU58_RS19870", "strand": "-"}, {"name": "WP_000119510.1", "location": "93928-94608", "annotations": "methyltransferase", "locus_tag": "TU58_RS19875", "strand": "-"}, {"name": "WP_000873566.1", "location": "94768-95424", "annotations": "hypothetical_protein", "locus_tag": "TU58_RS19880", "strand": "-"}, {"name": "WP_000409484.1", "location": "95439-96260", "annotations": "polysaccharide_deacetylase", "locus_tag": "TU58_RS19885", "strand": "-"}, {"name": "WP_000824532.1", "location": "96362-97720", "annotations": "sensor_histidine_kinase", "locus_tag": "TU58_RS19890", "strand": "-"}, {"name": "WP_000113545.1", "location": "381812-382018", "annotations": "small,_acid-soluble_spore_protein,_alpha/beta_type", "locus_tag": "TU59_RS25365", "strand": "-"}, {"name": "WP_017656805.1", "location": "382143-382985", "annotations": "sugar_phosphate_isomerase/epimerase", "locus_tag": "TU59_RS25370", "strand": "-"}, {"name": "WP_078214841.1", "location": "383023-384018", "annotations": "Petrobactin_biosynthesis_protein_AsbE", "locus_tag": "TU59_RS25375", "strand": "-"}, {"name": "WP_001250557.1", "location": "384030-384305", "annotations": "acyl_carrier_protein", "locus_tag": "TU59_RS25380", "strand": "-"}, {"name": "WP_000909573.1", "location": "384302-385540", "annotations": "acyl-CoA_synthetase", "locus_tag": "TU59_RS25385", "strand": "-"}, {"name": "WP_080001418.1", "location": "385527-387359", "annotations": "siderophore_biosynthesis_protein", "locus_tag": "TU59_RS25390", "strand": "-"}, {"name": "WP_001163349.1", "location": "387426-389234", "annotations": "Petrobactin_biosynthesis_protein_AsbA", "locus_tag": "TU59_RS25395", "strand": "-"}, {"name": "WP_031312783.1", "location": "389556-390092", "annotations": "N-acetyltransferase", "locus_tag": "TU59_RS25400", "strand": "-"}, {"name": "WP_000119510.1", "location": "390186-390866", "annotations": "methyltransferase", "locus_tag": "TU59_RS25405", "strand": "-"}, {"name": "WP_000873566.1", "location": "391026-391682", "annotations": "hypothetical_protein", "locus_tag": "TU59_RS25410", "strand": "-"}, {"name": "WP_000409484.1", "location": "391697-392518", "annotations": "polysaccharide_deacetylase", "locus_tag": "TU59_RS25415", "strand": "-"}, {"name": "WP_000824535.1", "location": "392620-393978", "annotations": "sensor_histidine_kinase", "locus_tag": "TU59_RS25420", "strand": "-"}, {"name": "WP_000824532.1", "location": "1912938-1914296", "annotations": "sensor_histidine_kinase", "locus_tag": "FORC48_RS10065", "strand": "+"}, {"name": "WP_000409484.1", "location": "1914398-1915219", "annotations": "polysaccharide_deacetylase", "locus_tag": "FORC48_RS10070", "s
```
