## Supplementary material for "Delving into the *Bacillus cereus* group biosynthetic gene clusters cosmos: a comparative-genomics-based classification framework": antiSMASH profiles + BIG-SCAPE output: NZ_CP029454.1_Bacillus_cereus_strain_FORC087_chromosome_complete.json (part 12 of 17)

```
30.1", "location": "1468311-1469849", "annotations": "arabinoxylan_arabinofuranohydrolase", "locus_tag": "CJP14_RS07195", "strand": "-"}, {"name": "WP_079004863.1", "location": "1470175-1478028", "annotations": "D-alanine--poly(phosphoribitol)_ligase_subunit_DltA", "locus_tag": "CJP14_RS07200", "strand": "-"}, {"name": "CJP14_RS07205", "location": "1478117-1494203", "annotations": "non-ribosomal_peptide_synthetase", "locus_tag": "CJP14_RS07205", "strand": "-"}, {"name": "WP_079004865.1", "location": "1494248-1506196", "annotations": "non-ribosomal_peptide_synthetase", "locus_tag": "CJP14_RS07210", "strand": "-"}, {"name": "WP_079004866.1", "location": "1506216-1507418", "annotations": "[acyl-carrier-protein]_S-malonyltransferase", "locus_tag": "CJP14_RS07215", "strand": "-"}, {"name": "WP_071543400.1", "location": "1507733-1507927", "annotations": "hypothetical_protein", "locus_tag": "CJP14_RS07220", "strand": "-"}, {"name": "WP_070081905.1", "location": "1507974-1508759", "annotations": "3-hydroxybutyrate_dehydrogenase", "locus_tag": "CJP14_RS07225", "strand": "-"}, {"name": "WP_007410136.1", "location": "1508772-1509434", "annotations": "CoA_transferase_subunit_B", "locus_tag": "CJP14_RS07230", "strand": "-"}, {"name": "WP_079004867.1", "location": "1509452-1510153", "annotations": "CoA_transferase_subunit_A", "locus_tag": "CJP14_RS07235", "strand": "-"}, {"name": "WP_079004868.1", "location": "1510178-1511623", "annotations": "GntP_family_permease", "locus_tag": "CJP14_RS07240", "strand": "-"}, {"name": "WP_014305101.1", "location": "1511927-1513123", "annotations": "cytochrome_P450", "locus_tag": "CJP14_RS07245", "strand": "-"}, {"name": "WP_079004869.1", "location": "1513125-1514144", "annotations": "biotin_synthase_BioB", "locus_tag": "CJP14_RS07250", "strand": "-"}, {"name": "WP_015388158.1", "location": "1514147-1514848", "annotations": "ATP-dependent_dethiobiotin_synthetase_BioD", "locus_tag": "CJP14_RS07255", "strand": "-"}, {"name": "WP_079004870.1", "location": "1514845-1516005", "annotations": "8-amino-7-oxononanoate_synthase", "locus_tag": "CJP14_RS07260", "strand": "-"}, {"name": "WP_079004871.1", "location": "1515995-1517341", "annotations": "adenosylmethionine--8-amino-7-oxononanoate_transaminase", "locus_tag": "CJP14_RS07265", "strand": "-"}, {"name": "WP_025851041.1", "location": "1517338-1518108", "annotations": "6-carboxyhexanoate--CoA_ligase", "locus_tag": "CJP14_RS07270", "strand": "-"}, {"name": "WP_025851040.1", "location": "1518387-1518794", "annotations": "GtrA_family_protein", "locus_tag": "CJP14_RS07275", "strand": "+"}, {"name": "WP_025851039.1", "location": "1518801-1519694", "annotations": "UTP--glucose-1-phosphate_uridylyltransferase", "locus_tag": "CJP14_RS07280", "strand": "+"}, {"name": "WP_007410125.1", "location": "1519769-1520359", "annotations": "DedA_family_protein", "locus_tag": "CJP14_RS07285", "strand": "+"}, {"name": "WP_007410124.1", "location": "1520413-1521942", "annotations": "acyl-CoA_carboxylase_subunit_beta", "locus_tag": "CJP14_RS07290", "strand": "-"}, {"name": "WP_025851038.1", "location": "1521960-1522739", "annotations": "enoyl-CoA_hydratase", "locus_tag": "CJP14_RS07295", "strand": "-"}, {"name": "WP_079004872.1", "location": "1522753-1523652", "annotations": "hydroxymethylglutaryl-CoA_lyase", "locus_tag": "CJP14_RS07300", "strand": "-"}, {"name": "WP_007410121.1", "location": "1523668-1523880", "annotations": "acetyl-CoA_carboxylase_biotin_carboxyl_carrier_protein_subunit", "locus_tag": "CJP14_RS07305", "strand": "-"}, {"name": "WP_021493381.1", "location": "1523877-1525226", "annotations": "acetyl-CoA_carboxylase_biotin_carboxylase_subunit", "locus_tag": "CJP14_RS07310", "strand": "-"}, {"name": "WP_079004873.1", "location": "1525248-1526888", "annotations": "AMP-binding_protein", "locus_tag": "CJP14_RS07315", "strand": "-"}, {"name": "WP_032857977.1", "location": "1526933-1528075", "annotations": "acyl-CoA_dehydrogenase", "locus_tag": "CJP14_RS07320", "strand": "-"}, {"name": "WP_079004874.1", "location": "1528218-1529756", "annotations": "hypothetical_protein", "locus_tag": "CJP14_RS07325", "strand": "-"}, {"name": "WP_003153891.1", "location": "1529878-1530258", "annotations": "DUF1360_domain-containing_protein", "locus_tag": "CJP14_RS07330", "strand": "-"}, {"name": "WP_079004875.1", "location": "1530333-1534136", "annotations": "non-ribosomal_peptide_synthase", "locus_tag": "CJP14_RS07335", "strand": "-"}, {"name": "CJP14_RS07340", "location": "1534155-1538712", "annotations": "non-ribosomal_peptide_synthetase", "locus_tag": "CJP14_RS07340", "strand": "-"}, {"name": "CJP14_RS07345", "location": "1538813-1544738", "annotations": "non-ribosomal_peptide_synthetase", "locus_tag": "CJP14_RS07345", "strand": "-"}, {"name": "CJP14_RS07350", "location": "1544764-1548707", "annotations": "non-ribosomal_peptide_synthetase", "locus_tag": "CJP14_RS07350", "strand": "-"}, {"name": "CJP14_RS07355", "location": "1548808-1552363", "annotations": "non-ribosomal_peptide_synthetase", "locus_tag": "CJP14_RS07355", "strand": "-"}, {"name": "CJP14_RS07360", "location": "1552610-1552832", "annotations": "hypothetical_protein", "locus_tag": "CJP14_RS07360", "strand": "-"}, {"name": "WP_079005163.1", "location": "1552843-1554318", "annotations": "D-alanyl-D-alanine_carboxypeptidase/D-alanyl-D-alanine-endopeptidase", "locus_tag": "CJP14_RS07365", "strand": "-"}, {"name": "WP_069449151.1", "location": "1554337-1555305", "annotations": "aldose_1-epimerase", "locus_tag": "CJP14_RS07370", "strand": "-"}, {"name": "WP_003153854.1", "location": "1555421-1556809", "annotations": "MATE_family_efflux_transporter", "locus_tag": "CJP14_RS07375", "strand": "-"}, {"name": "WP_079005162.1", "location": "1557038-1557580", "annotations": "hypothetical_protein", "locus_tag": "CJP14_RS07380", "strand": "+"}, {"name": "WP_003153850.1", "location": "1557841-1558386", "annotations": "site-specific_integrase", "locus_tag": "CJP14_RS07390", "strand": "-"}, {"name": "WP_003153848.1", "location": "1558701-1558931", "annotations": "helix-turn-helix_domain-containing_protein", "locus_tag": "CJP14_RS07395", "strand": "-"}, {"name": "WP_063174252.1", "location": "1559175-1560950", "annotations": "gamma-glutamyltransferase", "locus_tag": "CJP14_RS07400", "strand": "+"}, {"name": "WP_024085450.1", "location": "1560997-1562172", "annotations": "MFS_transporter", "locus_tag": "CJP14_RS07405", "strand": "-"}, {"name": "WP_003153841.1", "location": "1562316-1562618", "annotations": "ArsR_family_transcriptional_regulator", "locus_tag": "CJP14_RS07410", "strand": "-"}, {"name": "WP_072588477.1", "location": "1562656-1562952", "annotations": "threonyl-tRNA_synthetase", "locus_tag": "CJP14_RS07415", "strand": "-"}, {"name": "WP_024085452.1", "location": "1562949-1563815", "annotations": "LysR_family_transcriptional_regulator", "locus_tag": "CJP14_RS07420", "strand": "-"}, {"name": "WP_060386992.1", "location": "1563934-1564914", "annotations": "alcohol_dehydrogenase", "locus_tag": "CJP14_RS07425", "strand": "+"}, {"name": "WP_003153838.1", "location": "1565290-1566771", "annotations": "FAD-binding_protein", "locus_tag": "CJP14_RS07430", "strand": "-"}, {"name": "WP_079005161.1", "location": "1566788-1571347", "annotations": "glutamate_synthase_large_subunit", "locus_tag": "CJP14_RS07435", "strand": "-"}, {"name": "WP_063174850.1", "location": "580231-581187", "annotations": "sugar_kinase", "locus_tag": "AV542_RS16855", "strand": "+"}, {"name": "WP_025851067.1", "location": "581217-582236", "annotations": "alcohol_dehydrogenase", "locus_tag": "AV542_RS16860", "strand": "+"}, {"name": "WP_063174851.1", "location": "582250-582885", "annotations": "bifunctional_2-keto-4-hydroxyglutarate_aldolase/2-keto-3-deoxy-6-phosphogluconate_aldolase", "locus_tag": "AV542_RS16865", "strand": "+"}, {"name": "WP_063174852.1", "location": "582887-583963", "annotations": "mannonate_dehydratase", "locus_tag": "AV542_RS16870", "strand": "+"}, {"name": "WP_063174853.1", "location": "583960-584796", "annotations": "D-mannonate_oxidoreductase", "locus_tag": "AV542_RS16875", "strand": "+"}, {"name": "WP_048367286.1", "location": "584880-585881", "annotations": "LacI_family_transcriptional_regulator", "locus_tag": "AV542_RS16880", "strand": "+"}, {"name": "WP_014305081.1", "location": "585948-587219", "annotations": "MFS_transporter", "locus_tag": "AV542_RS16885", "strand": "+"}, {"name": "WP_003153945.1", "location": "587338-588153", "annotations": "hypothetical_protein", "locus_tag": "AV542_RS16890", "strand": "+"}, {"name": "WP_063174854.1", "location": "588150-588758", "annotations": "DUF4166_domain-containing_protein", "locus_tag": "AV542_RS16895", "strand": "+"}, {"name": "WP_057080744.1", "location": "588752-590380", "annotations": "hypothetical_protein", "locus_tag": "AV542_RS16900", "strand": "+"}, {"name": "AV542_RS16905", "location": "591027-591448", "annotations": "choline_esterase", "locus_tag": "AV542_RS16905", "strand": "-"}, {"name": "WP_063174855.1", "location": "591538-593037", "annotations": "endoglucanase", "locus_tag": "AV542_RS16910", "strand": "-"}, {"name": "WP_063174856.1", "location": "593491-593802", "annotations": "DUF4870_domain-containing_protein", "locus_tag": "AV542_RS16915", "strand": "+"}, {"name": "WP_063174857.1", "location": "593854-595254", "annotations": "sensor_histidine_kinase", "locus_tag": "AV542_RS16920", "strand": "-"}, {"name": "WP_003153932.1", "location": "595257-595964", "annotations": "DNA-binding_response_regulator", "locus_tag": "AV542_RS16925", "strand": "-"}, {"name": "WP_063174858.1", "location": "596106-597377", "annotations": "glucuronoxylanase", "locus_tag": "AV542_RS16930", "strand": "-"}, {"name": "WP_063174859.1", "location": "597429-598967", "annotations": "arabinoxylan_arabinofuranohydrolase", "locus_tag": "AV542_RS16935", "strand": "-"}, {"name": "WP_063174860.1", "location": "599291-607144", "annotations": "non-ribosomal_peptide_synthetase", "locus_tag": "AV542_RS16940", "strand": "-"}, {"name": "WP_063174861.1", "location": "607233-623321", "annotations": "non-ribosomal_peptide_synthetase", "locus_tag": "AV542_RS16945", "strand": "-"}, {"name": "WP_063174862.1", "location": "623366-635314", "annotations": "non-ribosomal_peptide_synthetase", "locus_tag": "AV542_RS16950", "strand": "-"}, {"name": "WP_063174863.1", "location": "635334-636536", "annotations": "[acyl-carrier-protein]_S-malonyltransferase", "locus_tag": "AV542_RS16955", "strand": "-"}, {"name": "WP_071543400.1", "location": "636851-637045", "annotations": "hypothetical_protein", "locus_tag": "AV542_RS19380", "strand": "-"}, {"name": "WP_032857961.1", "location": "637092-637877", "annotations": "3-hydroxybutyrate_dehydrogenase", "locus_tag": "AV542_RS16960", "strand": "-"}, {"name": "WP_007410136.1", "location": "637890-638552", "annotations": "CoA_transferase_subunit_B", "locus_tag": "AV542_RS16965", "strand": "-"}, {"name": "WP_063174864.1", "location": "638570-639271", "annotations": "CoA_transferase_subunit_A", "locus_tag": "AV542_RS16970", "strand": "-"}, {"name": "WP_063174865.1", "location": "639296-640741", "annotations": "GntP_family_permease", "locus_tag": "AV542_RS16975", "strand": "-"}, {"name": "WP_014305101.1", "location": "641045-642241", "annotations": "cytochrome_P450", "locus_tag": "AV542_RS16980", "strand": "-"}, {"name": "WP_063174866.1", "location": "642243-643262", "annotations": "biotin_synthase_BioB", "locus_tag": "AV542_RS16985", "strand": "-"}, {"name": "WP_015388158.1", "location": "643265-643966", "annotations": "ATP-dependent_dethiobiotin_synthetase_BioD", "locus_tag": "AV542_RS16990", "strand": "-"}, {"name": "WP_058906068.1", "location": "643963-645123", "annotations": "8-amino-7-oxononanoate_synthase", "locus_tag": "AV542_RS16995", "strand": "-"}, {"name": "WP_024085382.1", "location": "645113-646459", "annotations": "adenosylmethionine--8-amino-7-oxononanoate_transaminase", "locus_tag": "AV542_RS17000", "strand": "-"}, {"name": "WP_060386979.1", "location": "646456-647226", "annotations": "6-carboxyhexanoate--CoA_ligase", "locus_tag": "AV542_RS17005", "strand": "-"}, {"name": "WP_025851040.1", "location": "647505-647912", "annotations": "GtrA_family_protein", "locus_tag": "AV542_RS17010", "strand": "+"}, {"name": "WP_043867178.1", "location": "647919-648812", "annotations": "UTP--glucose-1-phosphate_uridylyltransferase", "locus_tag": "AV542_RS17015", "strand": "+"}, {"name": "WP_007410125.1", "location": "648887-649477", "annotations": "DedA_family_protein", "locus_tag": "AV542_RS17020", "strand": "+"}, {"name": "WP_007410124.1", "location": "649531-651060", "annotations": "acyl-CoA_carboxylase_subunit_beta", "locus_tag": "AV542_RS17025", "strand": "-"}, {"name": "WP_063174867.1", "location": "651078-651857", "annotations": "enoyl-CoA_hydratase", "locus_tag": "AV542_RS17030", "strand": "-"}, {"name": "WP_063174868.1", "location": "651871-652770", "annotations": "hydroxymethylglutaryl-CoA_lyase", "locus_tag": "AV542_RS17035", "strand": "-"}, {"name": "WP_007410121.1", "location": "652786-652998", "annotations": "acetyl-CoA_carboxylase_biotin_carboxyl_carrier_protein_subunit", "locus_tag": "AV542_RS17040", "strand": "-"}, {"name": "WP_063174869.1", "location": "652995-654344", "annotations": "acetyl-CoA_carboxylase_biotin_carboxylase_subunit", "locus_tag": "AV542_RS17045", "strand": "-"}, {"name": "WP_063174870.1", "location": "654366-656006", "annotations": "AMP-binding_protein", "locus_tag": "AV542_RS17050", "strand": "-"}, {"name": "WP_032857977.1", "location": "656051-657193", "annotations": "acyl-CoA_dehydrogenase", "locus_tag": "AV542_RS17055", "strand": "-"}, {"name": "WP_015388152.1", "location": "657336-658874", "annotations": "hypothetical_protein", "locus_tag": "AV542_RS17060", "strand": "-"}, {"name": "WP_003153891.1", "location": "658996-659376", "annotations": "DUF1360_domain-containing_protein", "locus_tag": "AV542_RS17065", "strand": "-"}, {"name": "WP_063174871.1", "location": "659452-663255", "annotations": "non-ribosomal_peptide_synthase", "locus_tag": "AV542_RS17070", "strand": "-"}, {"name": "AV542_RS17075", "location": "663274-666912", "annotations": "non-ribosomal_peptide_synthetase", "locus_tag": "AV542_RS17075", "strand": "-"}, {"name": "WP_014305076.1", "location": "991476-992432", "annotations": "sugar_kinase", "locus_tag": "BVF98_RS04710", "strand": "+"}, {"name": "WP_079004858.1", "location": "992462-993481", "annotations": "alcohol_dehydrogenase", "locus_tag": "BVF98_RS04715", "strand": "+"}, {"name": "WP_003153952.1", "location": "993495-994130", "annotations": "bifunctional_2-keto-4-hydroxyglutarate_aldolase/2-keto-3-deoxy-6-phosphogluconate_aldolase", "locus_tag": "BVF98_RS04720", "strand": "+"}, {"name": "WP_032858591.1", "location": "994132-995208", "annotations": "mannonate_dehydratase", "locus_tag": "BVF98_RS04725", "strand": "+"}, {"name": "WP_032858593.1", "location": "995205-996041", "annotations": "KR_domain-containing_protein", "locus_tag": "BVF98_RS04730", "strand": "+"}, {"name": "WP_079004859.1", "location": "996125-997126", "annotations": "LacI_family_DNA-binding_transcriptional_regulator", "locus_tag": "BVF98_RS04735", "strand": "+"}, {"name": "WP_003153947.1", "location": "997193-998464", "annotations": "MFS_transporter", "locus_tag": "BVF98_RS04740", "strand": "+"}, {"name": "WP_014305082.1", "location": "998583-999398", "annotations": "hypothetical_protein", "locus_tag": "BVF98_RS04745", "strand": "+"}, {"name": "WP_014305083.1", "location": "999395-1000003", "annotations": "DUF4166_domain-containing_protein", "locus_tag": "BVF98_RS04750", "strand": "+"}, {"name": "WP_015388173.1", "location": "999997-1001625", "annotations": "membrane_protein", "locus_tag": "BVF98_RS04755", "strand": "+"}, {"name": "WP_079004860.1", "location": "1001747-1002025", "annotations": "hypothetical_protein", "locus_tag": "BVF98_RS04760", "strand": "+"}, {"name": "BVF98_RS04765", "location": "1002313-1002771", "annotations": "choline_esterase", "locus_tag": "BVF98_RS04765", "strand": "-"}, {"name": "WP_079004861.1", "location": "1002963-1004462", "annotations": "endoglucanase", "locus_tag": "BVF98_RS04770", "strand": "-"}, {"name": "WP_014305088.1", "location": "1004931-1005242", "annotations": "DUF4870_domain-containing_protein", "locus_tag": "BVF98_RS04775", "strand": "+"}, {"name": "WP_079004862.1", "location": "1005294-1006694", "annotations": "sensor_histidine_kinase", "locus_tag": "BVF98_RS04780", "strand": "-"}, {"name": "WP_015388169.1", "location": "1006697-1007404", "annotations": "DNA-binding_response_regulator", "locus_tag": "BVF98_RS04785", "strand": "-"}, {"name": "WP_024085374.1", "location": "1007546-1008817", "annotations": "glucuronoxylanase_xynC", "locus_tag": "BVF98_RS04790", "strand": "-"}, {"name": "WP_003153930.1", "location": "1008869-1010407", "annotations": "arabinoxylan_arabinofuranohydrolase", "locus_tag": "BVF98_RS04795", "strand": "-"}, {"name": "WP_079004863.1", "location": "1010733-1018586", "annotations": "D-alanine--poly(phosphoribitol)_ligase_subunit_DltA", "locus_tag": "BVF98_RS04800", "strand": "-"}, {"name": "WP_079004864.1", "location": "1018675-1034763", "annotations": "non-ribosomal_peptide_synthase/polyketide_synthase", "locus_tag": "BVF98_RS04805", "strand": "-"}, {"name": "WP_079004865.1", "location": "1034808-1046756", "annotations": "non-ribosomal_peptide_synthetase", "locus_tag": "BVF98_RS04810", "strand": "-"}, {"name": "WP_079004866.1", "location": "1046776-1047978", "annotations": "[acyl-carrier-protein]_S-malonyltransferase", "locus_tag": "BVF98_RS04815", "strand": "-"}, {"name": "WP_071543400.1", "location": "1048293-1048487", "annotations": "hypothetical_protein", "locus_tag": "BVF98_RS04820", "strand": "-"}, {"name": "WP_070081905.1", "location": "1048534-1049319", "annotations": "3-hydroxybutyrate_dehydrogenase", "locus_tag": "BVF98_RS04825", "strand": "-"}, {"name": "WP_007410136.1", "location": "1049332-1049994", "annotations": "CoA_transferase_subunit_B", "locus_tag": "BVF98_RS04830", "strand": "-"}, {"name": "WP_079004867.1", "location": "1050012-1050713", "annotations": "CoA_transferase_subunit_A", "locus_tag": "BVF98_RS04835", "strand": "-"}, {"name": "WP_079004868.1", "location": "1050738-1052183", "annotations": "GntP_family_permease", "locus_tag": "BVF98_RS04840", "strand": "-"}, {"name": "WP_014305101.1", "location": "1052487-1053683", "annotations": "cytochrome_P450", "locus_tag": "BVF98_RS04845", "strand": "-"}, {"name": "WP_079004869.1", "location": "1053685-1054704", "annotations": "biotin_synthase_BioB", "locus_tag": "BVF98_RS04850", "strand": "-"}, {"name": "WP_015388158.1", "location": "1054707-1055408", "annotations": "ATP-dependent_dethiobiotin_synthetase_BioD", "locus_tag": "BVF98_RS04855", "strand": "-"}, {"name": "WP_079004870.1", "location": "1055405-1056565", "annotations": "8-amino-7-oxononanoate_synthase", "locus_tag": "BVF98_RS04860", "strand": "-"}, {"name": "WP_079004871.1", "location": "1056555-1057901", "annotations": "adenosylmethionine--8-amino-7-oxononanoate_transaminase", "locus_tag": "BVF98_RS04865", "strand": "-"}, {"name": "WP_025851041.1", "location": "1057898-1058668", "annotations": "6-carboxyhexanoate--CoA_ligase", "locus_tag": "BVF98_RS04870", "strand": "-"}, {"name": "WP_025851040.1", "location": "1058947-1059354", "annotations": "GtrA_family_protein", "locus_tag": "BVF98_RS04875", "strand": "+"}, {"name": "WP_025851039.1", "location": "1059361-1060254", "annotations": "UTP--glucose-1-phosphate_uridylyltransferase", "locus_tag": "BVF98_RS04880", "strand": "+"}, {"name": "WP_007410125.1", "location": "1060329-1060919", "annotations": "DedA_family_protein", "locus_tag": "BVF98_RS04885", "strand": "+"}, {"name": "WP_007410124.1", "location": "1060973-1062502", "annotations": "acyl-CoA_carboxylase_subunit_beta", "locus_tag": "BVF98_RS04890", "strand": "-"}, {"name": "WP_025851038.1", "location": "1062520-1063299", "annotations": "enoyl-CoA_hydratase", "locus_tag": "BVF98_RS04895", "strand": "-"}, {"name": "WP_079004872.1", "location": "1063313-1064212", "annotations": "hydroxymethylglutaryl-CoA_lyase", "locus_tag": "BVF98_RS04900", "strand": "-"}, {"name": "WP_007410121.1", "location": "1064228-1064440", "annotations": "acetyl-CoA_carboxylase_biotin_carboxyl_carrier_protein_subunit", "locus_tag": "BVF98_RS04905", "strand": "-"}, {"name": "WP_021493381.1", "location": "1064437-1065786", "annotations": "acetyl-CoA_carboxylase_biotin_carboxylase_subunit", "locus_tag": "BVF98_RS04910", "strand": "-"}, {"name": "WP_079004873.1", "location": "1065808-1067448", "annotations": "AMP-binding_protein", "locus_tag": "BVF98_RS04915", "strand": "-"}, {"name": "WP_032857977.1", "location": "1067493-1068635", "annotations": "acyl-CoA_dehydrogenase", "locus_tag": "BVF98_RS04920", "strand": "-"}, {"name": "WP_079004874.1", "location": "1068778-1070316", "annotations": "hypothetical_protein", "locus_tag": "BVF98_RS04925", "strand": "-"}, {"name": "WP_003153891.1", "location": "1070438-1070818", "annotations": "DUF1360_domain-containing_protein", "locus_tag": "BVF98_RS04930", "strand": "-"}, {"name": "WP_079004875.1", "location": "1070893-1074696", "annotations": "non-ribosomal_peptide_synthase", "locus_tag": "BVF98_RS04935", "strand": "-"}, {"name": "WP_079004876.1", "location": "1074715-1085490", "annotations": "D-alanine--poly(phosphoribitol)_ligase_subunit_DltA", "locus_tag": "BVF98_RS04940", "strand": "-"}, {"name": "BVF98_RS04945", "location": "1085516-1089231", "annotations": "non-ribosomal_peptide_synthetase", "locus_tag": "BVF98_RS04945", "strand": "-"}, {"name": "WP_032871577.1", "location": "1007628-1008647", "annotations": "alcohol_dehydrogenase", "locus_tag": "BR62_RS0116855", "strand": "+"}, {"name": "WP_032865994.1", "location": "1008661-1009296", "annotations": "ketohydroxyglutarate_aldolase", "locus_tag": "BR62_RS0116860", "strand": "+"}, {"name": "WP_032871579.1", "location": "1009298-1010374", "annotations": "mannonate_dehydratase", "locus_tag": "BR62_RS0116865", "strand": "+"}, {"name": "WP_007410158.1", "location": "1010371-1011207", "annotations": "dioxygenase", "locus_tag": "BR62_RS0116870", "strand": "+"}, {"name": "WP_020955884.1", "location": "1011291-1012292", "annotations": "transcriptional_regulator", "locus_tag": "BR62_RS0116875", "strand": "+"}, {"name": "WP_032871580.1", "location": "1012367-1013638", "annotations": "MFS_transporter", "locus_tag": "BR62_RS0116880", "strand": "+"}, {"name": "WP_025284796.1", "location": "1013757-1014572", "annotations": "hypothetical_protein", "locus_tag": "BR62_RS0116885", "strand": "+"}, {"name": "WP_032871582.1", "location": "1014569-1015177", "annotations": "DUF4166_domain-containing_protein", "locus_tag": "BR62_RS0116890", "strand": "+"}, {"name": "WP_015239942.1", "location": "1015171-1016799", "annotations": "hypothetical_protein", "locus_tag": "BR62_RS0116895", "strand": "+"}, {"name": "WP_012117666.1", "location": "1016889-1017107", "annotations": "hypothetical_protein", "locus_tag": "BR62_RS0116900", "strand": "+"}, {"name": "WP_081906124.1", "location": "1017301-1017735", "annotations": "MFS_transporter", "locus_tag": "BR62_RS19390", "strand": "+"}, {"name": "WP_014418037.1", "location": "1017749-1018018", "annotations": "hypothetical_protein", "locus_tag": "BR62_RS0116910", "strand": "+"}, {"name": "WP_032871585.1", "location": "1018287-1019423", "annotations": "choline_esterase", "locus_tag": "BR62_RS0116915", "strand": "-"}, {"name": "WP_032871586.1", "location": "1019679-1021178", "annotations": "endoglucanase", "locus_tag": "BR62_RS0116920", "strand": "-"}, {"name": "WP_007410147.1", "location": "1021628-1021939", "annotations": "DUF4870_domain-containing_protein", "locus_tag": "BR62_RS0116925", "strand": "+"}, {"name": "WP_032871589.1", "location": "1021993-1023390", "annotations": "sensor_histidine_kinase", "locus_tag": "BR62_RS0116930", "strand": "-"}, {"name": "WP_032871590.1", "location": "1023393-1024100", "annotations": "DNA-binding_response_regulator", "locus_tag": "BR62_RS0116935", "strand": "-"}, {"name": "WP_020955895.1", "location": "1024244-1025515", "annotations": "glucuronoxylanase", "locus_tag": "BR62_RS0116940", "strand": "-"}, {"name": "WP_032871592.1", "location": "1025577-1027112", "annotations": "arabinoxylan_arabinofuranohydrolase", "locus_tag": "BR62_RS0116945", "strand": "-"}, {"name": "WP_032871594.1", "location": "1027286-1035145", "annotations": "non-ribosomal_peptide_synthetase", "locus_tag": "BR62_RS0116950", "strand": "-"}, {"name": "WP_032871596.1", "location": "1035229-1051353", "annotations": "non-ribosomal_peptide_synthetase", "locus_tag": "BR62_RS0116955", "strand": "-"}, {"name": "WP_032871598.1", "location": "1051398-1063346", "annotations": "non-ribosomal_peptide_synthetase", "locus_tag": "BR62_RS0116960", "strand": "-"}, {"name": "WP_032871599.1", "location": "1063366-1064568", "annotations": "[acyl-carrier-protein]_S-malonyltransferase", "locus_tag": "BR62_RS0116965", "strand": "-"}, {"name": "WP_032871601.1", "location": "1065128-1065913", "annotations": "3-hydroxybutyrate_dehydrogenase", "locus_tag": "BR62_RS0116970", "strand": "-"}, {"name": "WP_007410136.1", "location": "1065926-1066588", "annotations": "CoA_transferase_subunit_B", "locus_tag": "BR62_RS0116975", "strand": "-"}, {"name": "WP_007410135.1", "location": "1066606-1067307", "annotations": "CoA_transferase_subunit_A", "locus_tag": "BR62_RS0116980", "strand": "-"}, {"name": "WP_020955901.1", "location": "1067332-1068768", "annotations": "GntP_family_permease", "locus_tag": "BR62_RS0116985", "strand": "-"}, {"name": "WP_015239958.1", "location": "1069072-1070268", "annotations": "cytochrome_P450", "locus_tag": "BR62_RS0116990", "strand": "-"}, {"name": "WP_007410132.1", "location": "1070270-1071289", "annotations": "biotin_synthase", "locus_tag": "BR62_RS0116995", "strand": "-"}, {"name": "WP_020955902.1", "location": "1071292-1071993", "annotations": "ATP-dependent_dethiobiotin_synthetase_BioD", "locus_tag": "BR62_RS0117000", "strand": "-"}, {"name": "WP_032871603.1", "location": "1071990-1073150", "annotations": "8-amino-7-oxononanoate_synthase", "locus_tag": "BR62_RS0117005", "strand": "-"}, {"name": "WP_032871604.1", "location": "1073140-1074486", "annotations": "adenosylmethionine--8-amino-7-oxononanoate_transaminase", "locus_tag": "BR62_RS0117010", "strand": "-"}, {"name": "WP_032871605.1", "location": "1074483-1075253", "annotations": "6-carboxyhexanoate--CoA_ligase", "locus_tag": "BR62_RS0117015", "strand": "-"}, {"name": "WP_014418060.1", "location": "1075520-1075927", "annotations": "GtrA_family_protein", "locus_tag": "BR62_RS0117020", "strand": "+"}, {"name": "WP_032871606.1", "location": "1075934-1076827", "annotations": "UTP--glucose-1-phosphate_uridylyltransferase", "locus_tag": "BR62_RS0117025", "strand": "+"}, {"name": "WP_032871608.1", "location": "1076902-1077492", "annotations": "DedA_family_protein", "locus_tag": "BR62_RS0117030", "strand": "+"}, {"name": "WP_032871609.1", "location": "1077546-1079075", "annotations": "acyl-CoA_carboxylase_subunit_beta", "locus_tag": "BR62_RS0117035", "strand": "-"}, {"name": "WP_032871610.1", "location": "1079093-1079872", "annotations": "enoyl-CoA_hydratase", "locus_tag": "BR62_RS0117040", "strand": "-"}, {"name": "WP_007410122.1", "location": "1079886-1080785", "annotations": "hydroxymethylglutaryl-CoA_lyase", "locus_tag": "BR62_RS0117045", "strand": "-"}, {"name": "WP_007410121.1", "location": "1080801-1081013", "annotations": "acetyl-CoA_carboxylase_biotin_carboxyl_carrier_protein_subunit", "locus_tag": "BR62_RS0117050", "strand": "-"}, {"name": "WP_032871611.1", "location": "1081010-1082359", "annotations": "acetyl-CoA_carboxylase_biotin_carboxylase_subunit", "locus_tag": "BR62_RS0117055", "strand": "-"}, {"name": "WP_032871613.1", "location": "1082381-1084021", "annotations": "AMP-binding_protein", "locus_tag": "BR62_RS0117060", "strand": "-"}, {"name": "WP_007410118.1", "location": "1084067-1085209", "annotations": "acyl-CoA_dehydrogenase", "locus_tag": "BR62_RS0117065", "strand": "-"}, {"name": "WP_007410117.1", "location": "1085350-1086888", "annotations": "hypothetical_protein", "locus_tag": "BR62_RS0117070", "strand": "-"}, {"name": "WP_007410116.1", "location": "1087010-1087390", "annotations": "DUF1360_domain-containing_protein", "locus_tag": "BR62_RS0117075", "strand": "-"}, {"name": "WP_032871615.1", "location": "1087463-1091266", "annotations": "non-ribosomal_peptide_synthase", "locus_tag": "BR62_RS0117080", "strand": "-"}, {"name": "BR62_RS0117085", "location": "1091285-1095180", "annotations": "non-ribosomal_peptide_synthetase", "locus_tag": "BR62_RS0117085", "strand": "-"}, {"name": "WP_025851067.1", "location": "1829422-1830441", "annotations": "alcohol_dehydrogenase", "locus_tag": "BAMY_RS09115", "strand": "+"}, {"name": "WP_003153952.1", "location": "1830455-1831090", "annotations": "bifunctional_2-keto-4-hydroxyglutarate_aldolase/2-keto-3-deoxy-6-phosphogluconate_aldolase", "locus_tag": "BAMY_RS09120", "strand": "+"}, {"name": "WP_014305078.1", "location": "1831092-1832168", "annotations": "mannonate_dehydratase", "locus_tag": "BAMY_RS09125", "strand": "+"}, {"name": "WP_014305079.1", "location": "1832165-1833001", "annotations": "KR_domain-containing_protein", "locus_tag": "BAMY_RS09130", "strand": "+"}, {"name": "WP_025851066.1", "location": "1833085-1834086", "annotations": "LacI_family_DNA-binding_transcriptional_regulator", "locus_tag": "BAMY_RS09135", "strand": "+"}, {"name": "WP_014305081.1", "location": "1834153-1835424", "annotations": "MFS_transporter", "locus_tag": "BAMY_RS09140", "strand": "+"}, {"name": "WP_003153945.1", "location": "1835543-1836358", "annotations": "hypothetical_protein", "locus_tag": "BAMY_RS09145", "strand": "+"}, {"name": "WP_003153943.1", "location": "1836355-1836963", "annotations": "DUF4166_domain-containing_protein", "locus_tag": "BAMY_RS09150", "strand": "+"}, {"name": "WP_025851065.1", "location": "1836957-1838585", "annotations": "membrane_protein", "locus_tag": "BAMY_RS09155", "strand": "+"}, {"name": "WP_025851064.1", "location": "1838766-1839026", "annotations": "hypothetical_protein", "locus_tag": "BAMY_RS09160", "strand": "+"}, {"name": "WP_025851063.1", "location": "1839023-1839508", "annotations": "MFS_transporter", "locus_tag": "BAMY_RS09165", "strand": "+"}, {"name": "WP_014418037.1", "location": "1839653-1839922", "annotations": "hypothetical_protein", "locus_tag": "BAMY_RS09170", "strand": "+"}, {"name": "BAMY_RS09175", "location": "1840193-1841042", "annotations": "choline_esterase", "locus_tag": "BAMY_RS09175", "strand": "-"}, {"name": "WP_025851060.1", "location": "1841238-1842737", "annotations": "endoglucanase", "locus_tag": "BAMY_RS09180", "strand": "-"}, {"name": "WP_014305088.1", "location": "1843198-1843509", "annotations": "DUF4870_domain-containing_protein", "locus_tag": "BAMY_RS09185", "strand": "+"}, {"name": "WP_071543332.1", "location": "1843561-1844961", "annotations": "sensor_histidine_kinase", "locus_tag": "BAMY_RS09190", "strand": "-"}, {"name": "WP_025851058.1", "location": "1844964-1845671", "annotations": "DNA-binding_response_regulator", "locus_tag": "BAMY_RS09195", "strand": "-"}, {"name": "WP_025851057.1", "location": "1845814-1847085", "annotations": "glucuronoxylanase", "locus_tag": "BAMY_RS09200", "strand": "-"}, {"name": "WP_025851056.1", "location": "1847137-1848675", "annotations": "arabinoxylan_arabinofuranohydrolase", "locus_tag": "BAMY_RS09205", "strand": "-"}, {"name": "WP_025851055.1", "location": "1849001-1856854", "annotations": "non-ribosomal_peptide_synthetase", "locus_tag": "BAMY_RS09210", "strand": "-"}, {"name": "WP_025851054.1", "location": "1856943-1873031", "annotations": "non-ribosomal_peptide_synthetase", "locus_tag": "BAMY_RS09215", "strand": "-"}, {"name": "WP_025851053.1", "location": "1873076-1885024", "annotations": "non-ribosomal_peptide_synthetase", "locus_tag": "BAMY_RS09220", "strand": "-"}, {"name": "WP_025851052.1", "location": "1885044-1886246", "annotations": "[acyl-carrier-protein]_S-malonyltransferase", "locus_tag": "BAMY_RS09225", "strand": "-"}, {"name": "WP_071543400.1", "location": "1886561-1886755", "annotations": "hypothetical_protein", "locus_tag": "BAMY_RS09230", "strand": "-"}, {"name": "WP_032857961.1", "location": "1886802-1887587", "annotations": "3-hydroxybutyrate_dehydrogenase", "locus_tag": "BAMY_RS09235", "strand": "-"}, {"name": "WP_003153922.1", "location": "1887600-1888262", "annotations": "CoA_transferase_subunit_B", "locus_tag": "BAMY_RS09240", "strand": "-"}, {"name": "WP_003153920.1", "location": "1888280-1888981", "annotations": "CoA_transferase_subunit_A", "locus_tag": "BAMY_RS09245", "strand": "-"}, {"name": "WP_024085379.1", "location": "1889006-1890451", "annotations": "GntP_family_permease", "locus_tag": "BAMY_RS09250", "strand": "-"}, {"name": "WP_014305101.1", "location": "1890754-1891950", "annotations": "cytochrome_P450", "locus_tag": "BAMY_RS09255", "strand": "-"}, {"name": "WP_003153914.1", "location": "1891952-1892971", "annotations": "biotin_synthase_BioB", "locus_tag": "BAMY_RS09260", "strand": "-"}, {"name": "WP_015388158.1", "location": "1892974-1893675", "annotations": "ATP-dependent_dethiobiotin_synthetase_BioD", "locus_tag": "BAMY_RS09265", "strand": "-"}, {"name": "WP_025851043.1", "location": "1893672-1894832", "annotations": "8-amino-7-oxononanoate_synthase", "locus_tag": "BAMY_RS09270", "strand": "-"}, {"name": "WP_025851042.1", "location": "1894822-1896168", "annotations": "adenosylmethionine--8-amino-7-oxononanoate_transaminase", "locus_tag": "BAMY_RS09275", "strand": "-"}, {"name": "WP_025851041.1", "location": "1896165-1896935", "annotations": "6-carboxyhexanoate--CoA_ligase", "locus_tag": "BAMY_RS09280", "strand": "-"}, {"name": "WP_025851040.1", "location": "1897214-1897621", "annotations": "GtrA_family_protein", "locus_tag": "BAMY_RS09285", "strand": "+"}, {"name": "WP_025851039.1", "location": "1897628-1898521", "annotations": "UTP--glucose-1-phosphate_uridylyltransferase", "locus_tag": "BAMY_RS09290", "strand": "+"}, {"name": "WP_007410125.1", "location": "1898596-1899186", "annotations": "DedA_family_protein", "locus_tag": "BAMY_RS09295", "strand": "+"}, {"name": "WP_007410124.1", "location": "1899240-1900769", "annotations": "acyl-CoA_carboxylase_subunit_beta", "locus_tag": "BAMY_RS09300", "strand": "-"}, {"name": "WP_025851038.1", "location": "1900787-1901566", "annotations": "enoyl-CoA_hydratase", "locus_tag": "BAMY_RS09305", "strand": "-"}, {"name": "WP_032857973.1", "location": "1901580-1902479", "annotations": "hydroxymethylglutaryl-CoA_lyase", "locus_tag": "BAMY_RS09310", "strand": "-"}, {"name": "WP_007410121.1", "location": "1902495-1902707", "annotations": "acetyl-CoA_carboxylase_biotin_carboxyl_carrier_protein_subunit", "locus_tag": "BAMY_RS09315", "strand": "-"}, {"name": "WP_021493381.1", "location": "1902704-1904053", "annotations": "acetyl-CoA_carboxylase_biotin_carboxylase_subunit", "locus_tag": "BAMY_RS09320", "strand": "-"}, {"name": "WP_025851030.1", "location": "1904075-1905715", "annotations": "AMP-binding_protein", "locus_tag": "BAMY_RS09325", "strand": "-"}, {"name": "WP_032857977.1", "location": "1905760-1906902", "annotations": "acyl-CoA_dehydrogenase", "locus_tag": "BAMY_RS09330", "strand": "-"}, {"name": "WP_025851029.1", "location": "1907044-1908582", "annotations": "hypothetical_protein", "locus_tag": "BAMY_RS09335", "strand": "-"}, {"name": "WP_015388151.1", "location": "1908704-1909084", "annotations": "DUF1360_domain-containing_protein", "locus_tag": "BAMY_RS09340", "strand": "-"}, {"name": "WP_032857980.1", "location": "1909159-1912962", "annotations": "non-ribosomal_peptide_synthase", "locus_tag": "BAMY_RS09345", "strand": "-"}, {"name": "WP_071543333.1", "location": "1912981-1923756", "annotations": "D-alanine--poly(phosphoribitol)_ligase_subunit_DltA", "locus_tag": "BAMY_RS09350", "strand": "-"}, {"name": "WP_071543334.1", "location": "1923782-1931431", "annotations": "D-alanine--poly(phosphoribitol)_ligase_subunit_DltA", "locus_tag": "BAMY_RS09355", "strand": "-"}, {"name": "WP_025854092.1", "location": "1931447-1939144", "annotations": "non-ribosomal_peptide_synthetase", "locus_tag": "BAMY_RS09360", "strand": "-"}, {"name": "WP_071543335.1", "location": "1939170-1946828", "annotations": "D-alanine--poly(phosphoribitol)_ligase_subunit_DltA", "locus_tag": "BAMY_RS09365", "strand": "-"}, {"name": "WP_025852236.1", "location": "1947308-1948783", "annotations": "D-alanyl-D-alanine_carboxypeptidase/D-alanyl-D-alanine-endopeptidase", "locus_tag": "BAMY_RS09370", "strand": "-"}, {"name": "WP_003153855.1", "location": "1948802-1949770", "annotations": "aldose_1-epimerase", "locus_tag": "BAMY_RS09375", "strand": "-"}, {"name": "WP_003153854.1", "location": "1949886-1951274", "annotations": "MATE_family_efflux_transporter", "locus_tag": "BAMY_RS09380", "strand": "-"}, {"name": "WP_003153852.1", "location": "1951503-1952045", "annotations": "hypothetical_protein", "locus_tag": "BAMY_RS09385", "strand": "+"}, {"name": "WP_003153850.1", "location": "1952306-1952851", "annotations": "site-specific_integrase", "locus_tag": "BAMY_RS09395", "strand": "-"}, {"name": "WP_003153848.1", "location": "1953165-1953395", "annotations": "helix-turn-helix_domain-containing_protein", "locus_tag": "BAMY_RS09400", "strand": "-"}, {"name": "WP_025852243.1", "location": "1953639-1955408", "annotations": "gamma-glutamyltransferase", "locus_tag": "BAMY_RS09405", "strand": "+"}, {"name": "WP_003153843.1", "location": "1955455-1956630", "annotations": "MFS_transporter", "locus_tag": "BAMY_RS09410", "strand": "-"}, {"name": "WP_003153841.1", "location": "1956774-1957076", "annotations": "ArsR_family_transcriptional_regulator", "locus_tag": "BAMY_RS09415", "strand": "-"}, {"name": "WP_071543336.1", "location": "1957114-1957341", "annotations": "threonyl-tRNA_synthetase", "locus_tag": "BAMY_RS09420", "strand": "-"}, {"name": "WP_015388139.1", "location": "1957406-1958272", "annotations": "LysR_family_transcriptional_regulator", "locus_tag": "BAMY_RS09425", "strand": "-"}, {"name": "WP_025852247.1", "location": "1958391-1959371", "annotations": "alcohol_dehydrogenase", "locus_tag": "BAMY_RS09430", "strand": "+"}, {"name": "BAMY_RS09435", "location": "1959434-1959643", "annotations": "hypothetical_protein", "locus_tag": "BAMY_RS09435", "strand": "-"}, {"name": "WP_025852249.1", "location": "1959831-1961312", "annotations": "FAD-binding_protein", "locus_tag": "BAMY_RS09440", "strand": "-"}, {"name": "WP_025852251.1", "location": "1961329-1965888", "annotations": "glutamate_synthase_large_subunit", "locus_tag": "BAMY_RS09445", "strand": "-"}, {"name": "WP_007410161.1", "location": "1885258-1886277", "annotations": "alcohol_dehydrogenase", "locus_tag": "ABH13_RS09160", "strand": "+"}, {"name": "WP_032865994.1", "location": "1886291-1886926", "annotations": "ketohydroxyglutarate_aldolase", "locus_tag": "ABH13_RS09165", "strand": "+"}, {"name": "WP_032865993.1", "location": "1886928-1888004", "annotations": "mannonate_dehydratase", "locus_tag": "ABH13_RS09170", "strand": "+"}, {"name": "WP_032865992.1", "location": "1888001-1888837", "annotations": "D-mannonate_oxidoreductase", "locus_tag": "ABH13_RS09175", "strand": "+"}, {"name": "WP_007410157.1", "location": "1888921-1889922", "annotations": "LacI_family_transcriptional_regulator", "locus_tag": "ABH13_RS09180", "strand": "+"}, {"name": "WP_047935757.1", "location": "1890000-1891271", "annotations": "MFS_transporter", "locus_tag": "ABH13_RS09185", "strand": "+"}, {"name": "WP_007410155.1", "location": "1891362-1892177", "annotations": "hypothetical_protein", "locus_tag": "ABH13_RS09190", "strand": "+"}, {"name": "WP_047935759.1", "location": "1892174-1892782", "annotations": "DUF4166_domain-containing_protein", "locus_tag": "ABH13_RS09195", "strand": "+"}, {"name": "WP_047935761.1", "location": "1892776-1894404", "annotations": "membrane_protein", "locus_tag": "ABH13_RS09200", "strand": "+"}, {"name": "WP_047935762.1", "location": "1894845-1895099", "annotations": "hypothetical_protein", "locus_tag": "ABH13_RS09210", "strand": "+"}, {"name": "WP_047935763.1", "location": "1895382-1896518", "annotations": "choline_esterase", "locus_tag": "ABH13_RS09215", "strand": "-"}, {"name": "WP_047935765.1", "location": "1896760-1898259", "annotations": "endoglucanase", "locus_tag": "ABH13_RS09220", "strand": "-"}, {"name": "WP_020955892.1", "location": "1898719-1899030", "annotations": "DUF4870_domain-containing_protein", "locus_tag": "ABH13_RS09225", "strand": "+"}, {"name": "WP_047935766.1", "location": "1899081-1900481", "annotations": "sensor_histidine_kinase", "locus_tag": "ABH13_RS09230", "strand": "-"}, {"name": "WP_047935768.1", "location": "1900484-1901191", "annotations": "DNA-binding_response_regulator", "locus_tag": "ABH13_RS09235", "strand": "-"}, {"name": "WP_007410144.1", "location": "1901335-1902606", "annotations": "glucuronoxylanase_xynC", "locus_tag": "ABH13_RS09240", "strand": "-"}, {"name": "WP_047935769.1", "location": "1902658-1904193", "annotations": "arabinoxylan_arabinofuranohydrolase", "locus_tag": "ABH13_RS09245", "strand": "-"}, {"name": "WP_047935770.1", "location": "1904367-1912226", "annotations": "non-ribosomal_peptide_synthetase", "locus_tag": "ABH13_RS09250", "strand": "-"}, {"name": "WP_047935771.1", "location": "1912310-1928434", "annotations": "non-ribosomal_peptide_synthetase", "locus_tag": "ABH13_RS09255", "strand": "-"}, {"name": "WP_047935772.1", "location": "1928479-1940427", "annotations": "non-ribosomal_peptide_synthetase", "locus_tag": "ABH13_RS09260", "strand": "-"}, {"name": "WP_038458191.1", "location": "1940447-1941649", "annotations": "[acyl-carrier-protein]_S-malonyltransferase", "locus_tag": "ABH13_RS09265", "strand": "-"}, {"name": "ABH13_RS19950", "location": "1941965-1942160", "annotations": "hypothetical_protein", "locus_tag": "ABH13_RS19950", "strand": "-"}, {"name": "WP_014418050.1", "location": "1942208-1942993", "annotations": "3-hydroxybutyrate_dehydrogenase", "locus_tag": "ABH13_RS09270", "strand": "-"}, {"name": "WP_007410136.1", "location": "1943006-1943668", "annotations": "CoA_transferase_subunit_B", "locus_tag": "ABH13_RS09275", "strand": "-"}, {"name": "WP_047935773.1", "location": "1943686-1944381", "annotations": "CoA_transferase_subunit_A", "locus_tag": "ABH13_RS09280", "strand": "-"}, {"name": "WP_020954028.1", "location": "1944406-1945842", "annotations": "GntP_family_permease", "locus_tag": "ABH13_RS09285", "strand": "-"}, {"name": "WP_015239958.1", "location": "1946148-1947344", "annotations": "cytochrome_P450", "locus_tag": "ABH13_RS09290", "strand": "-"}, {"name": "WP_007410132.1", "location": "1947346-1948365", "annotations": "biotin_synthase", "locus_tag": "ABH13_RS09295", "strand": "-"}, {"name": "WP_007410131.1", "location": "1948368-1949069", "annotations": "ATP-dependent_dethiobiotin_synthetase_BioD", "locus_tag": "ABH13_RS09300", "strand": "-"}, {"name": "WP_007410130.1", "location": "1949066-1950226", "annotations": "8-amino-7-oxononanoate_synthase", "locus_tag": "ABH13_RS09305", "strand": "-"}, {"name": "WP_033574830.1", "location": "1950216-1951562", "annotations": "adenosylmethionine--8-amino-7-oxononanoate_transaminase", "locus_tag": "ABH13_RS09310", "strand": "-"}, {"name": "WP_047935774.1", "location": "1951559-1952329", "annotations": "6-carboxyhexanoate--CoA_ligase", "locus_tag": "ABH13_RS09315", "strand": "-"}, {"name": "WP_020955906.1", "location": "1952597-1953004", "annotations": "GtrA_family_protein", "locus_tag": "ABH13_RS09320", "strand": "+"}, {"name": "WP_042635248.1", "location": "1953011-1953910", "annotations": "UTP--glucose-1-phosphate_uridylyltransferase", "locus_tag": "ABH13_RS09325", "strand": "+"}, {"name": "WP_007410125.1", "location": "1953978-1954568", "annotations": "DedA_family_protein", "locus_tag": "ABH13_RS09330", "strand": "+"}, {"name": "WP_047935775.1", "location": "1954623-1956152", "annotations": "acyl-CoA_carboxylase_subunit_beta", "locus_tag": "ABH13_RS09335", "strand": "-"}, {"name": "WP_042635250.1", "location": "1956170-1956949", "annotations": "enoyl-CoA_hydratase", "locus_tag": "ABH13_RS09340", "strand": "-"}, {"name": "WP_007410122.1", "location": "1956963-1957862", "annotations": "hydroxymethylglutaryl-CoA_lyase", "locus_tag": "ABH13_RS09345", "strand": "-"}, {"name": "WP_007410121.1", "location": "1957878-1958090", "annotations": "acetyl-CoA_carboxylase_biotin_carboxyl_carrier_protein_subunit", "locus_tag": "ABH13_RS09350", "strand": "-"}, {"name": "WP_032865960.1", "location": "1958087-1959436", "annotations": "acetyl-CoA_carboxylase_biotin_carboxylase_subunit", "locus_tag": "ABH13_RS09355", "strand": "-"}, {"name": "WP_042635251.1", "location": "1959458-1961098", "annotations": "AMP-binding_protein", "locus_tag": "ABH13_RS09360", "strand": "-"}, {"name": "WP_007410118.1", "location": "1961143-1962285", "annotations": "acyl-CoA_dehydrogenase", "locus_tag": "ABH13_RS09365", "strand": "-"}, {"name": "WP_007410117.1", "location": "1962426-1963964", "annotations": "hypothetical_protein", "locus_tag": "ABH13_RS09370", "strand": "-"}, {"name": "WP_094246999.1", "location": "1964116-1965266", "annotations": "IS3_family_transposase", "locus_tag": "ABH13_RS09375", "strand": "-"}, {"name": "WP_047935778.1", "location": "1965376-1965756", "annotations": "DUF1360_domain-containing_protein", "locus_tag": "ABH13_RS09385", "strand": "-"}, {"name": "WP_047935780.1", "location": "1965829-1969632", "annotations": "non-ribosomal_peptide_synthase", "locus_tag": "ABH13_RS09390", "strand": "-"}, {"name": "WP_047935782.1", "location": "1969651-1980426", "annotations": "non-ribosomal_peptide_synthetase", "locus_tag": "ABH13_RS09395", "strand": "-"}, {"name": "WP_047935783.1", "location": "1980452-1988101", "annotations": "non-ribosomal_peptide_synthetase", "locus_tag": "ABH13_RS09400", "strand": "-"}, {"name": "WP_047935784.1", "location": "1988117-1995814", "annotations": "non-ribosomal_peptide_synthetase", "locus_tag": "ABH13_RS09405", "strand": "-"}, {"name": "WP_047935785.1", "location": "1995840-2003498", "annotations": "non-ribosomal_peptide_synthetase", "locus_tag": "ABH13_RS09410", "strand": "-"}, {"name": "ABH13_RS19955", "location": "2003742-2003981", "annotations": "hypothetical_protein", "locus_tag": "ABH13_RS19955", "strand": "-"}, {"name": "WP_007407364.1", "location": "2003978-2005453", "annotations": "D-alanyl-D-alanine_carboxypeptidase/D-alanyl-D-alanine-endopeptidase", "locus_tag": "ABH13_RS09415", "strand": "-"}, {"name": "WP_007407363.1", "location": "2005472-2006440", "annotations": "aldose_1-epimerase", "locus_tag": "ABH13_RS09420", "strand": "-"}, {"name": "WP_032869917.1", "location": "2006556-2007944", "annotations": "MATE_family_efflux_transporter", "locus_tag": "ABH13_RS09425", "strand": "-"}, {"name": "WP_014418077.1", "location": "2008173-2008715", "annotations": "hypothetical_protein", "locus_tag": "ABH13_RS09430", "strand": "+"}, {"name": "WP_007407359.1", "location": "2008976-2009521", "annotations": "site-specific_integrase", "locus_tag": "ABH13_RS09440", "strand": "-"}, {"name": "WP_003153848.1", "location": "2009837-2010067", "annotations": "hypothetical_protein", "locus_tag": "ABH13_RS09445", "strand": "-"}, {"name": "WP_007407357.1", "location": "2010311-2012086", "annotations": "gamma-glutamyltransferase", "locus_tag": "ABH13_RS09450", "strand": "+"}, {"name": "WP_007407356.1", "location": "2012133-2013308", "annotations": "MFS_transporter", "locus_tag": "ABH13_RS09455", "strand": "-"}, {"name": "WP_007407355.1", "location": "2013450-2013752", "annotations": "ArsR_family_transcriptional_regulator", "locus_tag": "ABH13_RS09460", "strand": "-"}, {"name": "WP_020954032.1", "location": "2013799-2015718", "annotations": "threonine--tRNA_ligase", "locus_tag": "ABH13_RS09465", "strand": "-"}, {"name": "WP_076983348.1", "location": "2015917-2016108", "annotations": "hypothetical_protein", "locus_tag": "ABH13_RS19960", "strand": "+"}, {"name": "WP_047935786.1", "location": "2016362-2017228", "annotations": "LysR_family_transcriptional_regulator", "locus_tag": "ABH13_RS09470", "strand": "-"}, {"name": "WP_032866223.1", "location": "2017347-2018327", "annotations": "alcohol_dehydrogenase", "locus_tag": "ABH13_RS09475", "strand": "+"}, {"name": "WP_047935787.1", "location": "2018354-2018554", "annotations": "hypothetical_protein", "locus_tag": "ABH13_RS09480", "strand": "-"}, {"name": "WP_014418084.1", "location": "2018650-2020131", "annotations": "glutamate_synthase_subunit_beta", "locus_tag": "ABH13_RS09485", "strand": "-"}, {"name": "WP_025284792.1", "location": "1892871-1893890", "annotations": "alcohol_dehydrogenase", "locus_tag": "AJ82_RS09140", "strand": "+"}, {"name": "WP_012117658.1", "location": "1893904-1894539", "annotations": "bifunctional_2-keto-4-hydroxyglutarate_aldolase/2-keto-3-deoxy-6-phosphogluconate_aldolase", "locus_tag": "AJ82_RS09145", "strand": "+"}, {"name": "WP_025284793.1", "location": "1894541-1895617", "annotations": "mannonate_dehydratase", "locus_tag": "AJ82_RS09150", "strand": "+"}, {"name": "WP_017417885.1", "location": "1895614-1896450", "annotations": "dioxygenase", "locus_tag": "AJ82_RS09155", "strand": "+"}, {"name": "WP_025284794.1", "location": "1896534-1897535", "annotations": "LacI_family_DNA-binding_transcriptional_regulator", "locus_tag": "AJ82_RS09160", "strand": "+"}, {"name": "WP_025284795.1", "location": "1897610-1898881", "annotations": "MFS_transporter", "locus_tag": "AJ82_RS09165", "strand": "+"}, {"name": "WP_025284796.1", "location": "1899000-1899815", "annotations": "hypothetical_protein", "locus_tag": "AJ82_RS09170", "strand": "+"}, {"name": "WP_015239941.1", "location": "1899812-1900420", "annotations": "DUF4166_domain-containing_protein", "locus_tag": "AJ82_RS09175", "strand": "+"}, {"name": "WP_015239942.1", "location": "1900414-1902042", "annotations": "hypothetical_protein", "locus_tag": "AJ82_RS09180", "strand": "+"}, {"name": "WP_012117666.1", "location": "1902132-1902350", "annotations": "hypothetical_protein", "locus_tag": "AJ82_RS09185", "strand": "+"}, {"name": "WP_082187761.1", "location": "1902544-1902978", "annotations": "MFS_transporter", "locus_tag": "AJ82_RS19415", "strand": "+"}, {"name": "WP_014418037.1", "location": "1902992-1903261", "annotations": "hypothetical_protein", "locus_tag": "AJ82_RS09195", "strand": "+"}, {"name": "WP_015239945.1", "location": "1903531-1904667", "annotations": "hypothetical_protein", "locus_tag": "AJ82_RS09200", "strand": "-"}, {"name": "WP_025284798.1", "location": "1904927-1906426", "annotations": "endoglucanase", "locus_tag": "AJ82_RS09205", "strand": "-"}, {"name": "WP_025284799.1", "location": "1906876-1907187", "annotations": "DUF4870_domain-containing_protein", "locus_tag": "AJ82_RS09210", "strand": "+"}, {"name": "WP_025284800.1", "location": "1907241-1908638", "annotations": "sensor_histidine_kinase", "locus_tag": "AJ82_RS09215", "strand": "-"}, {"name": "WP_025284801.1", "location": "1908641-1909348", "annotations": "DNA-binding_response_regulator", "locus_tag": "AJ82_RS09220", "strand": "-"}, {"name": "WP_012117675.1", "location": "1909492-1910763", "annotations": "glucuronoxylanase_xynC", "locus_tag": "AJ82_RS09225", "strand": "-"}, {"name": "WP_015239950.1", "location": "1910825-1912363", "annotations": "hypothetical_protein", "locus_tag": "AJ82_RS09230", "strand": "-"}, {"name": "WP_025284802.1", "location": "1912688-1920544", "annotations": "non-ribosomal_peptide_synthetase", "locus_tag": "AJ82_RS09235", "strand": "-"}, {"name": "WP_025284803.1", "location": "1920633-1936721", "annotations": "non-ribosomal_peptide_synthetase", "locus_tag": "AJ82_RS09240", "strand": "-"}, {"name": "WP_025284804.1", "location": "1936766-1948714", "annotations": "non-ribosomal_peptide_synthetase", "locus_tag": "AJ82_RS09245", "strand": "-"}, {"name": "WP_025284805.1", "location": "1948734-1949936", "annotations": "[acyl-carrier-protein]_S-malonyltransferase", "locus_tag": "AJ82_RS09250", "strand": "-"}, {"name": "WP_007410137.1", "location": "1950496-1951281", "annotations": "3-hydroxybutyrate_dehydrogenase", "locus_tag": "AJ82_RS09255", "strand": "-"}, {"name": "WP_014305098.1", "location": "1951294-1951956", "annotations": "CoA_transferase_subunit_B", "locus_tag": "AJ82_RS09260", "strand": "-"}, {"name": "WP_007410135.1", "location": "1951974-1952675", "annotations": "CoA_transferase_subunit_A", "locus_tag": "AJ82_RS09265", "strand": "-"}, {"name": "WP_025284806.1", "location": "1952700-1954136", "annotations": "GntP_family_permease", "locus_tag": "AJ82_RS09270", "strand": "-"}, {"name": "WP_025284807.1", "location": "1954441-1955637", "annotations": "cytochrome_P450", "locus_tag": "AJ82_RS09275", "strand": "-"}, {"name": "WP_007410132.1", "location": "1955639-1956658", "annotations": "biotin_synthase", "locus_tag": "AJ82_RS09280", "strand": "-"}, {"name": "WP_025284808.1", "location": "1956661-1957362", "annotations": "ATP-dependent_dethiobiotin_synthetase_BioD", "locus_tag": "AJ82_RS09285", "strand": "-"}, {"name": "WP_025284809.1", "location": "1957359-1958519", "annotations": "8-amino-7-oxononanoate_synthase", "locus_tag": "AJ82_RS09290", "strand": "-"}, {"name": "WP_025284810.1", "location": "1958509-1959855", "annotations": "adenosylmethionine--8-amino-7-oxononanoate_transaminase", "locus_tag": "AJ82_RS09295", "strand": "-"}, {"name": "WP_025284811.1", "location": "1959855-1960622", "annotations": "6-carboxyhexanoate--CoA_ligase", "locus_tag": "AJ82_RS09300", "strand": "-"}, {"name": "WP_014418060.1", "location": "1960890-1961297", "annotations": "GtrA_family_protein", "locus_tag": "AJ82_RS09305", "strand": "+"}, {"name": "WP_025284812.1", "location": "1961304-1962194", "annotations": "UTP--glucose-1-phosphate_uridylyltransferase", "locus_tag": "AJ82_RS09310", "strand": "+"}, {"name": "WP_007410125.1", "location": "1962269-1962859", "annotations": "DedA_family_protein", "locus_tag": "AJ82_RS09315", "strand": "+"}, {"name": "WP_025284813.1", "location": "1962915-1964444", "annotations": "acyl-CoA_carboxylase_subunit_beta", "locus_tag": "AJ82_RS09320", "strand": "-"}, {"name": "WP_025284814.1", "location": "1964462-1965241", "annotations": "enoyl-CoA_hydratase", "locus_tag": "AJ82_RS09325", "strand": "-"}, {"name": "WP_007410122.1", "location": "1965255-1966154", "annotations": "hydroxymethylglutaryl-CoA_lyase", "locus_tag": "AJ82_RS09330", "strand": "-"}, {"name": "WP_007410121.1", "location": "1966170-1966382", "annotations": "acetyl-CoA_carboxylase_biotin_carboxyl_carrier_protein_subunit", "locus_tag": "AJ82_RS09335", "strand": "-"}, {"name": "WP_025284815.1", "location": "1966379-1967728", "annotations": "acetyl-CoA_carboxylase_biotin_carboxylase_subunit", "locus_tag": "AJ82_RS09340", "strand": "-"}, {"name": "WP_025284816.1", "location": "1967750-1969390", "annotations": "AMP-binding_protein", "locus_tag": "AJ82_RS09345", "strand": "-"}, {"name": "WP_003153894.1", "location": "1969435-1970577", "annotations": "acyl-CoA_dehydrogenase", "locus_tag": "AJ82_RS09350", "strand": "-"}, {"name": "WP_025284817.1", "location": "1970718-1972256", "annotations": "hypothetical_protein", "locus_tag": "AJ82_RS09355", "strand": "-"}, {"name": "WP_025284818.1", "location": "1972378-1972758", "annotations": "DUF1360_domain-containing_protein", "locus_tag": "AJ82_RS09360", "strand": "-"}, {"name": "WP_025284819.1", "location": "1972832-1976635", "annotations": "non-ribosomal_peptide_synthase", "locus_tag": "AJ82_RS09365", "strand": "-"}, {"name": "WP_025284820.1", "location": "1976654-1987429", "annotations": "non-ribosomal_peptide_synthetase", "locus_tag": "AJ82_RS09370", "strand": "-"}, {"name": "WP_025284821.1", "location": "1987455-1995104", "annotations": "non-ribosomal_peptide_synthetase", "locus_tag": "AJ82_RS09375", "strand": "-"}, {"name": "WP_025284822.1", "location": "1995120-2002817", "annotations": "non-ribosomal_peptide_synthetase", "locus_tag": "AJ82_RS09380", "strand": "-"}, {"name": "WP_025284823.1", "location": "2002843-2010501", "annotations": "non-ribosomal_peptide_synthetase", "locus_tag": "AJ82_RS09385", "strand": "-"}, {"name": "AJ82_RS19420", "location": "2010745-2010984", "annotations": "hypothetical_protein", "locus_tag": "AJ82_RS19420", "strand": "-"}, {"name": "WP_025284824.1", "location": "2010981-2012456", "annotations": "D-alanyl-D-alanine_carboxypeptidase/D-alanyl-D-alanine-endopeptidase", "locus_tag": "AJ82_RS09390", "strand": "-"}, {"name": "WP_025284825.1", "location": "2012475-2013443", "annotations": "aldose_1-epimerase", "locus_tag": "AJ82_RS09395", "strand": "-"}, {"name": "WP_007407362.1", "location": "2013559-2014947", "annotations": "MATE_family_efflux_transporter", "locus_tag": "AJ82_RS09400", "strand": "-"}, {"name": "WP_014418077.1", "location": "2015176-2015718", "annotations": "hypothetical_protein", "locus_tag": "AJ82_RS09405", "strand": "+"}, {"name": "WP_003153850.1", "location": "2015979-2016524", "annotations": "site-specific_integrase", "locus_tag": "AJ82_RS09415", "strand": "-"}, {"name": "WP_003153848.1", "location": "2016839-2017069", "annotations": "hypothetical_protein", "locus_tag": "AJ82_RS09420", "strand": "-"}, {"name": "WP_025284827.1", "location": "2017313-2019088", "annotations": "gamma-glutamyltransferase", "locus_tag": "AJ82_RS09425", "strand": "+"}, {"name": "WP_025284828.1", "location": "2019135-2020310", "annotations": "MFS_transporter", "locus_tag": "AJ82_RS09430", "strand": "-"}, {"name": "WP_025284829.1", "location": "2020453-2020755", "annotations": "ArsR_family_transcriptional_regulator", "locus_tag": "AJ82_RS09435", "strand": "-"}, {"name": "WP_038456178.1", "location": "2020802-2022721", "annotations": "threonine--tRNA_ligase", "locus_tag": "AJ82_RS09440", "strand": "-"}, {"name": "WP_015239981.1", "location": "2023199-2023381", "annotations": "hypothetical_protein", "locus_tag": "AJ82_RS09445", "strand": "+"}, {"name": "WP_025284830.1", "location": "2023364-2024230", "annotations": "LysR_family_transcriptional_regulator", "locus_tag": "AJ82_RS09450", "strand": "-"}, {"name": "WP_025284831.1", "location": "2024349-2025329", "annotations": "alcohol_dehydrogenase", "locus_tag": "AJ82_RS09455", "strand": "+"}, {"name": "WP_038456180.1", "location": "2025356-2025556", "annotations": "hypothetical_protein", "locus_tag": "AJ82_RS09460", "strand": "-"}, {"name": "WP_007611890.1", "location": "2025651-2027132", "annotations": "glutamate_synthase_subunit_beta", "locus_tag": "AJ82_RS09465", "strand": "-"}, {"name": "WP_038458142.1", "location": "1878448-1879467", "annotations": "alcohol_dehydrogenase", "locus_tag": "V529_RS08695", "strand": "+"}, {"name": "WP_038458143.1", "location": "1879481-1880116", "annotations": "bifunctional_2-keto-4-hydroxyglutarate_aldolase/2-keto-3-deoxy-6-phosphogluconate_aldolase", "locus_tag": "V529_RS08700", "strand": "+"}, {"name": "WP_038458144.1", "location": "1880118-1881194", "annotations": "mannonate_dehydratase", "locus_tag": "V529_RS08705", "strand": "+"}, {"name": "WP_038458147.1", "location": "1881191-1882027", "annotations": "D-mannonate_oxidoreductase", "locus_tag": "V529_RS08710", "strand": "+"}, {"name": "WP_038458149.1", "location": "1882111-1883112", "annotations": "LacI_family_transcriptional_regulator", "locus_tag": "V529_RS08715", "strand": "+"}, {"name": "WP_038458151.1", "location": "1883190-1884461", "annotations": "MFS_transporter", "locus_tag": "V529_RS08720", "strand": "+"}, {"name": "WP_038458154.1", "location": "1884580-1885395", "annotations": "hypothetical_protein", "locus_tag": "V529_RS08725", "strand": "+"}, {"name": "WP_038458157.1", "location": "1885392-1886000", "annotations": "DUF4166_domain-containing_protein", "locus_tag": "V529_RS08730", "strand": "+"}, {"name": "WP_038458160.1", "location": "1885994-1887622", "annotations": "membrane_protein", "locus_tag": "V529_RS08735", "strand": "+"}, {"name": "WP_076851245.1", "location": "1887803-1887991", "annotations": "hypothetical_protein", "locus_tag": "V529_RS20370", "strand": "+"}, {"name": "WP_074534167.1", "location": "1888038-1888472", "annotations": "MFS_transporter", "locus_tag": "V529_RS20375", "strand": "+"}, {"name": "WP_014418037.1", "location": "1888617-1888886", "annotations": "hypothetical_protein", "locus_tag": "V529_RS08745", "strand": "+"}, {"name": "V529_RS08750", "location": "1889011-1890178", "annotations": "choline_esterase", "locus_tag": "V529_RS08750", "strand": "-"}, {"name": "WP_038458163.1", "location": "1890424-1891923", "annotations": "endoglucanase", "locus_tag": "V529_RS08755", "strand": "-"}, {"name": "WP_007611800.1", "location": "1892382-1892693", "annotations": "DUF4870_domain-containing_protein", "locus_tag": "V529_RS08760", "strand": "+"}, {"name": "WP_038458166.1", "location": "1892743-1894143", "annotations": "sensor_histidine_kinase", "locus_tag": "V529_RS08765", "strand": "-"}, {"name": "WP_038458169.1", "location": "1894146-1894853", "annotations": "DNA-binding_response_regulator", "locus_tag": "V529_RS08770", "strand": "-"}, {"name": "WP_038458172.1", "location": "1894997-1896268", "annotations": "glucuronoxylanase", "locus_tag": "V529_RS08775", "strand": "-"}, {"name": "WP_038458175.1", "location": "1896320-1897855", "annotations": "arabinoxylan_arabinofuranohydrolase", "locus_tag": "V529_RS08780", "strand": "-"}, {"name": "WP_038458177.1", "location": "1898029-1905888", "annotations": "non-ribosomal_peptide_synthetase", "locus_tag": "V529_RS08785", "strand": "-"}, {"name": "WP_038458186.1", "location": "1905972-1922063", "annotations": "non-ribosomal_peptide_synthetase", "locus_tag": "V529_RS08790", "strand": "-"}, {"name": "WP_038458189.1", "location": "1922108-1934056", "annotations": "non-ribosomal_peptide_synthetase", "locus_tag": "V529_RS08795", "strand": "-"}, {"name": "WP_038458191.1", "location": "1934076-1935278", "annotations": "[acyl-carrier-protein]_S-malonyltransferase", "locus_tag": "V529_RS08800", "strand": "-"}, {"name": "WP_014418050.1", "location": "1935838-1936623", "annotations": "3-hydroxybutyrate_dehydrogenase", "locus_tag": "V529_RS08805", "strand": "-"}, {"name": "WP_007410136.1", "location": "1936636-1937298", "annotations": "CoA_transferase_subunit_B", "locus_tag": "V529_RS08810", "strand": "-"}, {"name": "WP_007410135.1", "location": "1937316-1938017", "annotations": "CoA_transferase_subunit_A", "locus_tag": "V529_RS08815", "strand": "-"}, {"name": "WP_020955901.1", "location": "1938042-1939478", "annotations": "GntP_family_permease", "locus_tag": "V529_RS08820", "strand": "-"}, {"name": "WP_038458194.1", "location": "1939782-1940978", "annotations": "cytochrome_P450", "locus_tag": "V529_RS08825", "strand": "-"}, {"name": "WP_007410132.1", "location": "1940980-1941999", "annotations": "biotin_synthase", "locus_tag": "V529_RS08830", "strand": "-"}, {"name": "WP_038458197.1", "location": "1942002-1942703", "annotations": "ATP-dependent_dethiobiotin_synthetase_BioD", "locus_tag": "V529_RS08835", "strand": "-"}, {"name": "WP_038458199.1", "location": "1942700-1943860", "annotations": "8-amino-7-oxononanoate_synthase", "locus_tag": "V529_RS08840", "strand": "-"}, {"name": "WP_038458201.1", "location": "1943850-1945196", "annotations": "adenosylmethionine--8-amino-7-oxononanoate_transaminase", "locus_tag": "V529_RS08845", "strand": "-"}, {"name": "WP_032875120.1", "location": "1945196-1945963", "annotations": "6-carboxyhexanoate--CoA_ligase", "locus_tag": "V529_RS08850", "strand": "-"}, {"name": "WP_038458205.1", "location": "1946230-1946637", "annotations": "GtrA_family_protein", "locus_tag": "V529_RS08855", "strand": "+"}, {"name": "WP_038458208.1", "location": "1946644-1947537", "annotations": "UTP--glucose-1-phosphate_uridylyltransferase", "locus_tag": "V529_RS08860", "strand": "+"}, {"name": "WP_007410125.1", "location": "1947612-1948202", "annotations": "DedA_family_protein", "locus_tag": "V529_RS08865", "strand": "+"}, {"name": "WP_012117691.1", "location": "1948256-1949785", "annotations": "acyl-CoA_carboxylase_subunit_beta", "locus_tag": "V529_RS08870", "strand": "-"}, {"name": "WP_038458210.1", "location": "1949803-1950582", "annotations": "enoyl-CoA_hydratase", "locus_tag": "V529_RS08875", "strand": "-"}, {"name": "WP_038458212.1", "location": "1950596-1951495", "annotations": "hydroxymethylglutaryl-CoA_lyase", "locus_tag": "V529_RS08880", "strand": "-"}, {"name": "WP_038458215.1", "location": "1951511-1951723", "annotations": "acetyl-CoA_carboxylase_biotin_carboxyl_carrier_protein_subunit", "locus_tag": "V529_RS08885", "strand": "-"}, {"name": "WP_038458218.1", "location": "1951720-1953069", "annotations": "acetyl-CoA_carboxylase_biotin_carboxylase_subunit", "locus_tag": "V529_RS08890", "strand": "-"}, {"name": "WP_038458221.1", "location": "1953091-1954731", "annotations": "AMP-binding_protein", "locus_tag": "V529_RS08895", "strand": "-"}, {"name": "WP_007611857.1", "location": "1954776-1955918", "annotations": "acyl-CoA_dehydrogenase", "locus_tag": "V529_RS08900", "strand": "-"}, {"name": "WP_038458223.1", "location": "1956058-1957596", "annotations": "hypothetical_protein", "locus_tag": "V529_RS08905", "strand": "-"}, {"name": "WP_003153891.1", "location": "1957717-1958097", "annotations": "DUF1360_domain-containing_protein", "locus_tag": "V529_RS08910", "strand": "-"}, {"name": "WP_038458226.1", "location": "1958172-1961975", "annotations": "non-ribosomal_peptide_synthase", "locus_tag": "V529_RS08915", "strand": "-"}, {"name": "WP_038458229.1", "location": "1961995-1972770", "annotations": "non-ribosomal_peptide_synthetase", "locus_tag": "V529_RS08920", "strand": "-"}, {"name": "WP_038458232.1", "location": "1972796-1980445", "annotations": "non-ribosomal_peptide_synthetase", "locus_tag": "V529_RS08925", "strand": "-"}, {"name": "WP_038458235.1", "location": "1980461-1988158", "annotations": "non-ribosomal_peptide_synthetase", "locus_tag": "V529_RS08930", "strand": "-"}, {"name": "WP_038458237.1", "location": "1988184-1995842", "annotations": "non-ribosomal_peptide_synthetase", "locus_tag": "V529_RS08935", "strand": "-"}, {"name": "V529_RS20380", "location": "1996085-1996308", "annotations": "hypothetical_protein", "locus_tag": "V529_RS20380", "strand": "-"}, {"name": "WP_038458240.1", "location": "1996305-1997780", "annotations": "D-alanyl-D-alanine_carboxypeptidase/D-alanyl-D-alanine-endopeptidase", "locus_tag": "V529_RS08940", "strand": "-"}, {"name": "WP_014418075.1", "location": "1997799-1998767", "annotations": "aldose_1-epimerase", "locus_tag": "V529_RS08945", "strand": "-"}, {"name": "WP_038458243.1", "location": "1998882-2000270", "annotations": "MATE_family_efflux_transporter", "locus_tag": "V529_RS08950", "strand": "-"}, {"name": "WP_038458246.1", "location": "2000499-2001041", "annotations": "hypothetical_protein", "locus_tag": "V529_RS08955", "strand": "+"}, {"name": "WP_038458249.1", "location": "2001384-2003210", "annotations": "SPBc2_prophage-derived", "locus_tag": "V529_RS08960", "strand": "+"}, {"name": "WP_024085400.1", "location": "2003226-2003666", "annotations": "SMI1/KNR4_family_protein", "locus_tag": "V529_RS08965", "strand": "+"}, {"name": "WP_024085401.1", "location": "2003859-2004602", "annotations": "hypothetical_protein", "locus_tag": "V529_RS08970", "strand": "+"}, {"name": "WP_024085402.1", "location": "2004647-2005660", "annotations": "N-acetylmuramoyl-L-alanine_amidase", "locus_tag": "V529_RS08975", "strand": "-"}, {"name": "WP_024085403.1", "location": "2005703-2006125", "annotations": "holin", "locus_tag": "V529_RS08980", "strand": "-"}, {"name": "WP_038458253.1", "location": "2006177-2006365", "annotations": "XkdX_family_protein", "locus_tag": "V529_RS08985", "strand": "-"}, {"name": "WP_015968232.1", "location": "2006362-2006724", "annotations": "hypothetical_protein", "locus_tag": "V529_RS08990", "strand": "-"}, {"name": "WP_038458260.1", "location": "2006721-2007953", "annotations": "phage_baseplate_upper_protein", "locus_tag": "V529_RS08995", "strand": "-"}, {"name": "WP_038458262.1", "location": "2007970-2010531", "annotations": "peptidase_G2", "locus_tag": "V529_RS09000", "strand": "-"}, {"name": "WP_024085407.1", "location": "2010571-2012274", "annotations": "alkaline_phosphatase", "locus_tag": "V529_RS09005", "strand": "-"}, {"name": "WP_024085408.1", "location": "2012286-2013125", "annotations": "phage_tail_family_protein", "locus_tag": "V529_RS09010", "strand": "-"}, {"name": "WP_044053321.1", "location": "3236996-3241555", "annotations": "glutamate_synthase_large_subunit", "locus_tag": "BSF20_RS16830", "strand": "+"}, {"name": "WP_003153838.1", "location": "3241572-3243053", "annotations": "FAD-binding_protein", "locus_tag": "BSF20_RS16835", "strand": "+"}, {"name": "WP_044053320.1", "location": "3243429-3244409", "annotations": "alcohol_dehydrogenase", "locus_tag": "BSF20_RS16840", "strand": "-"}, {"name": "WP_044053319.1", "location": "3244528-3245394", "annotations": "LysR_family_transcriptional_regulator", "locus_tag": "BSF20_RS16845", "strand": "+"}, {"name": "WP_072588477.1", "location": "3245391-3245687", "annotations": "threonyl-tRNA_synthetase", "locus_tag": "BSF20_RS16850", "strand": "+"}, {"name": "WP_003153841.1", "location": "3245725-3246027", "annotations": "ArsR_family_transcriptional_regulator", "locus_tag": "BSF20_RS16855", "strand": "+"}, {"name": "WP_024085450.1", "location": "3246171-3247346", "annotations": "MFS_transporter", "locus_tag": "BSF20_RS16860", "strand": "+"}, {"name": "WP_044053318.1", "location": "3247393-3249168", "annotations": "gamma-glutamyltransferase", "locus_tag": "BSF20_RS16865", "strand": "-"}, {"name": "WP_003153848.1", "location": "3249412-3249642", "annotations": "helix-turn-helix_domain-containing_protein", "locus_tag": "BSF20_RS16870", "strand": "+"}, {"name": "WP_003153850.1", "location": "3249957-3250502", "annotations": "site-specific_integrase", "locus_tag": "BSF20_RS16875", "strand": "+"}, {"name": "WP_015388142.1", "location": "3250763-3251305", "annotations": "hypothetical_protein", "locus_tag": "BSF20_RS16885", "strand": "-"}, {"name": "WP_044053408.1", "location": "3251534-3252922", "annotations": "MATE_family_efflux_transporter", "locus_tag": "BSF20_RS16890", "strand": "+"}, {"name": "WP_044053602.1", "location": "3253039-3254007", "annotations": "aldose_1-epimerase", "locus_tag": "BSF20_RS16895", "strand": "+"}, {"name": "WP_072588478.1", "location": "3254026-3255501", "annotations": "D-alanyl-D-alanine_carboxypeptidase/D-alanyl-D-alanine-endopeptidase", "locus_tag": "BSF20_RS16900", "strand": "+"}, {"name": "WP_072588479.1", "location": "3255981-3263639", "annotations": "D-alanine--poly(phosphoribitol)_ligase_subunit_DltA", "locus_tag": "BSF20_RS16905", "strand": "+"}, {"name": "WP_072588480.1", "location": "3263665-3271362", "annotations": "D-alanine--poly(phosphoribitol)_ligase_subunit_DltA", "locus_tag": "BSF20_RS16910", "strand": "+"}, {"name": "WP_072588481.1", "location": "3271378-3279027", "annotations": "D-alanine--poly(phosphoribitol)_ligase_subunit_DltA", "locus_tag": "BSF20_RS16915", "strand": "+"}, {"name": "WP_072588482.1", "location": "3279053-3289828", "annotations": "D-alanine--poly(phosphoribitol)_ligase_subunit_DltA", "locus_tag": "BSF20_RS16920", "strand": "+"}, {"name": "WP_072588483.1", "location": "3289847-3293650", "annotations": "non-ribosomal_peptide_synthase", "locus_tag": "BSF20_RS16925", "strand": "+"}, {"name": "WP_003153891.1", "location": "3293725-3294105", "annotations": "DUF1360_domain-containing_protein", "locus_tag": "BSF20_RS16930", "strand": "+"}, {"name": "WP_072588484.1", "location": "3294227-3295765", "annotations": "hypothetical_protein", "locus_tag": "BSF20_RS16935", "strand": "+"}, {"name": "WP_014305112.1", "location": "3295908-3297050", "annotations": "acyl-CoA_dehydrogenase", "locus_tag": "BSF20_RS16940", "strand": "+"}, {"name": "WP_072588485.1", "location": "3297095-3298735", "annotations": "AMP-binding_protein", "locus_tag": "BSF20_RS16945", "strand": "+"}, {"name": "WP_072588486.1", "location": "3298757-3300106", "annotations": "acetyl-CoA_carboxylase_biotin_carboxylase_subunit", "locus_tag": "BSF20_RS16950", "strand": "+"}, {"name": "WP_007410121.1", "location": "3300103-3300315", "annotations": "acetyl-CoA_carboxylase_biotin_carboxyl_carrier_protein_subunit", "locus_tag": "BSF20_RS16955", "strand": "+"}, {"name": "WP_024085387.1", "location": "3300331-3301230", "annotations": "hydroxymethylglutaryl-CoA_lyase", "locus_tag": "BSF20_RS16960", "strand": "+"}, {"name": "WP_044053257.1", "location": "3301244-3302023", "annotations": "enoyl-CoA_hydratase", "locus_tag": "BSF20_RS16965", "strand": "+"}, {"name": "WP_007410124.1", "location": "3302041-3303570", "annotations": "acyl-CoA_carboxylase_subunit_beta", "locus_tag": "BSF20_RS16970", "strand": "+"}, {"name": "WP_007410125.1", "location": "3303624-3304214", "annotations": "DedA_family_protein", "locus_tag": "BSF20_RS16975", "strand": "-"}, {"name": "WP_043867178.1", "location": "3304289-3305182", "annotations": "UTP--glucose-1-phosphate_uridylyltransferase", "locus_tag": "BSF20_RS16980", "strand": "-"}, {"name": "WP_014305106.1", "location": "3305189-3305596", "annotations": "GtrA_family_protein", "locus_tag": "BSF20_RS16985", "strand": "-"}, {"name": "WP_060657270.1", "location": "3305875-3306645", "annotations": "6-carboxyhexanoate--CoA_ligase", "locus_tag": "BSF20_RS16990", "strand": "+"}, {"name": "WP_024085382.1", "location": "3306642-3307988", "annotations": "adenosylmethionine--8-amino-7-oxononanoate_transaminase", "locus_tag": "BSF20_RS16995", "strand": "+"}, {"name": "WP_058906068.1", "location": "3307978-3309138", "annotations": "8-amino-7-oxononanoate_synthase", "locus_tag": "BSF20_RS17000", "strand": "+"}, {"name": "WP_024085380.1", "location": "3309135-3309836", "annotations": "ATP-dependent_dethiobiotin_synthetase_BioD", "locus_tag": "BSF20_RS17005", "strand": "+"}, {"name": "WP_003153914.1", "location": "3309839-3310858", "annotations": "biotin_synthase_BioB", "locus_tag": "BSF20_RS17010", "strand": "+"}, {"name": "WP_014305101.1", "location": "3310860-3312056", "annotations": "cytochrome_P450", "locus_tag": "BSF20_RS17015", "strand": "+"}, {"name": "WP_072588487.1", "location": "3312360-3313805", "annotations": "GntP_family_permease", "locus_tag": "BSF20_RS17020", "strand": "+"}, {"name": "WP_003153920.1", "location": "3313830-3314531", "annotations": "CoA_transferase_subunit_A", "locus_tag": "BSF20_RS17025", "strand": "+"}, {"name": "WP_012117682.1", "location": "3314549-3315211", "annotations": "CoA_transferase_subunit_B", "locus_tag": "BSF20_RS17030", "strand": "+"}, {"name": "WP_014305097.1", "location": "3315224-3316009", "annotations": "3-hydroxybutyrate_dehydrogenase", "locus_tag": "BSF20_RS17035", "strand": "+"}, {"name": "WP_071543400.1", "location": "3316056-3316250", "annotations": "hypothetical_protein", "locus_tag": "BSF20_RS17040", "strand": "+"}, {"name": "WP_072588488.1", "location": "3316565-3317767", "annotations": "[acyl-carrier-protein]_S-malonyltransferase", "locus_tag": "BSF20_RS17045", "strand": "+"}, {"name": "WP_072588489.1", "location": "3317787-3329738", "annotations": "non-ribosomal_peptide_synthetase", "locus_tag": "BSF20_RS17050", "strand": "+"}, {"name": "WP_072588490.1", "location": "3329783-3345871", "annotations": "non-ribosomal_peptide_synthase/polyketide_synthase", "locus_tag": "BSF20_RS17055", "strand": "+"}, {"name": "WP_060657276.1", "location": "3345960-3353813", "annotations": "D-alanine--poly(phosphoribitol)_ligase_subunit_DltA", "locus_tag": "BSF20_RS17060", "strand": "+"}, {"name": "WP_003153930.1", "location": "3354137-3355675", "annotations": "arabinoxylan_arabinofuranohydrolase", "locus_tag": "BSF20_RS17065", "strand": "+"}, {"name": "WP_044053249.1", "location": "3355727-3356998", "annotations": "glucuronoxylanase", "locus_tag": "BSF20_RS17070", "strand": "+"}, {"name": "WP_060657278.1", "location": "3357140-3357847", "annotations": "DNA-binding_response_regulator", "locus_tag": "BSF20_RS17075", "strand": "+"}, {"name": "WP_044053247.1", "location": "3357850-3359250", "annotations": "sensor_histidine_kinase", "locus_tag": "BSF20_RS17080", "strand": "+"}, {"name": "WP_014305088.1", "location": "3359302-3359613", "annotations": "DUF4870_domain-containing_protein", "locus_tag": "BSF20_RS17085", "strand": "-"}, {"name": "WP_060657280.1", "location": "3360074-3361573", "annotations": "endoglucanase", "locus_tag": "BSF20_RS17090", "strand": "+"}, {"name": "WP_060657282.1", "location": "3361869-3362762", "annotations": "hypothetical_protein", "locus_tag": "BSF20_RS17095", "strand": "+"}, {"name": "WP_014418038.1", "location": "3362752-3363324", "annotations": "hypothetical_protein", "locus_tag": "BSF20_RS17100", "strand": "+"}, {"name": "WP_060657284.1", "location": "3363805-3364068", "annotations": "hypothetical_protein", "locus_tag": "BSF20_RS17105", "strand": "-"}, {"name": "WP_072588492.1", "location": "3364190-3365818", "annotations": "hypothetical_protein", "locus_tag": "BSF20_RS17110", "strand": "-"}, {"name": "WP_032858600.1", "location": "3365812-3366420", "annotations": "DUF4166_domain-containing_protein", "locus_tag": "BSF20_RS17115", "strand": "-"}, {"name": "WP_003153945.1", "location": "3366417-3367232", "annotations": "hypothetical_protein", "locus_tag": "BSF20_RS17120", "strand": "-"}, {"name": "WP_072588493.1", "location": "3367351-3368622", "annotations": "MFS_transporter", "locus_tag": "BSF20_RS17125", "strand": "-"}, {"name": "WP_072588494.1", "location": "3368689-3369690", "annotations": "LacI_family_DNA-binding_transcriptional_regulator", "locus_tag": "BSF20_RS17130", "strand": "-"}, {"name": "WP_072588495.1", "location": "3369774-3370610", "annotations": "KR_domain-containing_protein", "locus_tag": "BSF20_RS17135", "strand": "-"}, {"name": "WP_072588496.1", "location": "3370607-3371683", "annotations": "mannonate_dehydratase", "locus_tag": "BSF20_RS17140", "strand": "-"}, {"name": "WP_012117658.1", "location": "3371685-3372320", "annotations": "bifunctional_2-keto-4-hydroxyglutarate_aldolase/2-keto-3-deoxy-6-phosphogluconate_aldolase", "locus_tag": "BSF20_RS17145", "strand": "-"}, {"name": "WP_072588497.1", "location": "3372334-3373353", "annotations": "alcohol_dehydrogenase", "locus_tag": "BSF20_RS17150", "strand": "-"}, {"name": "WP_071391742.1", "location": "1177802-1179283", "annotations": "FAD-binding_protein", "locus_tag": "BI197_RS05960", "strand": "+"}, {"name": "WP_071391743.1", "location": "1179398-1179625", "annotations": "hypothetical_protein", "locus_tag": "BI197_RS05965", "strand": "+"}, {"name": "WP_071391744.1", "location": "1179652-1180632", "annotations": "alcohol_dehydrogenase", "locus_tag": "BI197_RS05970", "strand": "-"}, {"name": "WP_031379057.1", "location": "1180751-1181617", "annotations": "LysR_family_transcriptional_regulator", "locus_tag": "BI197_RS05975", "strand": "+"}, {"name": "WP_082181733.1", "location": "1181870-1182061", "annotations": "hypothetical_protein", "locus_tag": "BI197_RS18875", "strand": "-"}, {"name": "WP_082181734.1", "location": "1182130-1182321", "annotations": "hypothetical_protein", "locus_tag": "BI197_RS18880", "strand": "-"}, {"name": "WP_031379058.1", "location": "1182521-1184425", "annotations": "threonine--tRNA_ligase", "locus_tag": "BI197_RS05980", "strand": "+"}, {"name": "WP_003153841.1", "location": "1184487-1184789", "annotations": "ArsR_family_transcriptional_regulator", "locus_tag": "BI197_RS05985", "strand": "+"}, {"name": "WP_031379059.1", "location": "1184933-1186108", "annotations": "MFS_transporter", "locus_tag": "BI197_RS05990", "strand": "+"}, {"name": "WP_071391745.1", "location": "1186155-1187930", "annotations": "gamma-glutamyltransferase", "locus_tag": "BI197_RS05995", "strand": "-"}, {"name": "WP_003153848.1", "location": "1188174-1188404", "annotations": "helix-turn-helix_domain-containing_protein", "locus_tag": "BI197_RS06000", "strand": "+"}, {"name": "WP_003153850.1", "location": "1188719-1189264", "annotations": "site-specific_integrase", "locus_tag": "BI197_RS06005", "strand": "+"}, {"name": "WP_015417595.1", "location": "1189525-1190067", "annotations": "inhibitor_of_cell-separation_enzymes", "locus_tag": "BI197_RS06015", "strand": "-"}, {"name": "WP_015417594.1", "location": "1190296-1191684", "annotations": "MATE_family_efflux_transporter", "locus_tag": "BI197_RS06020", "strand": "+"}, {"name": "WP_071392576.1", "location": "1191800-1192768", "annotations": "aldose_1-epimerase", "locus_tag": "BI197_RS06025", "strand": "+"}, {"name": "WP_071391746.1", "location": "1192787-1194262", "annotations": "D-alanyl-D-alanine_carboxypeptidase/D-alanyl-D-alanine-endopeptidase", "locus_tag": "BI197_RS06030", "strand": "+"}, {"name": "BI197_RS18885", "location": "1194273-1194497", "annotations": "hypothetical_protein", "locus_tag": "BI197_RS18885", "strand": "+"}, {"name": "BI197_RS06035", "location": "1194741-1202010", "annotations": "hypothetical_protein", "locus_tag": "BI197_RS06035", "strand": "+"}, {"name": "WP_071391747.1", "location": "1202029-1205832", "annotations": "non-ribosomal_peptide_synthase", "locus_tag": "BI197_RS06040", "strand": "+"}, {"name": "WP_071391748.1", "location": "1205908-1206288", "annotations": "DUF1360_domain-containing_protein", "locus_tag": "BI197_RS06045", "strand": "+"}, {"name": "WP_071391749.1", "location": "1206410-1207948", "annotations": "hypothetical_protein", "locus_tag": "BI197_RS06050", "strand": "+"}, {"name": "WP_003153894.1", "location": "1208089-1209231", "annotations": "acyl-CoA_dehydrogenase", "locus_tag": "BI197_RS06055", "strand": "+"}, {"name": "WP_071391750.1", "location": "1209276-1210916", "annotations": "AMP-binding_protein", "locus_tag": "BI197_RS06060", "strand": "+"}, {"name": "WP_071391751.1", "location": "1210938-1212287", "annotations": "acetyl-CoA_carboxylase_biotin_carboxylase_subunit", "locus_tag": "BI197_RS06065", "strand": "+"}, {"name": "WP_007410121.1", "location": "1212284-1212496", "annotations": "acetyl-CoA_carboxylase_biotin_carboxyl_carrier_protein_subunit", "locus_tag": "BI197_RS06070", "strand": "+"}, {"name": "WP_071391752.1", "location": "1212512-1213411", "annotations": "hydroxymethylglutaryl-CoA_lyase", "locus_tag": "BI197_RS06075", "strand": "+"}, {"name": "WP_025851038.1", "location": "1213425-1214204", "annotations": "enoyl-CoA_hydratase", "locus_tag": "BI197_RS06080", "strand": "+"}, {"name": "WP_058906071.1", "location": "1214222-1215751", "annotations": "acyl-CoA_carboxylase_subunit_beta", "locus_tag": "BI197_RS06085", "strand": "+"}, {"name": "WP_007410125.1", "location": "1215806-1216396", "annotations": "DedA_family_protein", "locus_tag": "BI197_RS06090", "strand": "-"}, {"name": "WP_071391753.1", "location": "1216472-1217365", "annotations": "UTP--glucose-1-phosphate_uridylyltransferase", "locus_tag": "BI197_RS06095", "strand": "-"}, {"name": "WP_014418060.1", "location": "1217372-1217779", "annotations": "GtrA_family_protein", "locus_tag": "BI197_RS06100", "strand": "-"}, {"name": "WP_071391754.1", "location": "1218056-1218826", "annotations": "6-carboxyhexanoate--CoA_ligase", "locus_tag": "BI197_RS06105", "strand": "+"}, {"name": "WP_071391755.1", "location": "1218823-1220169", "annotations": "adenosylmethionine--8-amino-7-oxononanoate_transaminase", "locus_tag": "BI197_RS06110", "strand": "+"}, {"name": "WP_071391756.1", "location": "1220159-1221319", "annotations": "8-amino-7-oxononanoate_synthase", "locus_tag": "BI197_RS06115", "strand": "+"}, {"name": "WP_071391757.1", "location": "1221316-1222017", "annotations": "ATP-dependent_dethiobiotin_synthetase_BioD", "locus_tag": "BI197_RS06120", "strand": "+"}, {"name": "WP_071391758.1", "location": "1222020-1223039", "annotations": "biotin_synthase_BioB", "locus_tag": "BI197_RS06125", "strand": "+"}, {"name": "WP_071391759.1", "location": "1223041-1224237", "annotations": "cytochrome_P450", "locus_tag": "BI197_RS06130", "strand": "+"}, {"name": "WP_020954028.1", "location": "1224541-1225977", "annotations": "GntP_family_permease", "locus_tag": "BI197_RS06135", "strand": "+"}, {"name": "WP_007410135.1", "location": "1226002-1226703", "annotations": "CoA_transferase_subunit_A", "locus_tag": "BI197_RS06140", "strand": "+"}, {"name": "WP_014305098.1", "location": "1226721-1227383", "annotations": "CoA_transferase_subunit_B", "locus_tag": "BI197_RS06145", "strand": "+"}, {"name": "WP_007410137.1", "location": "1227396-1228181", "annotations": "3-hydroxybutyrate_dehydrogenase", "locus_tag": "BI197_RS06150", "strand": "+"}, {"name": "BI197_RS18890", "location": "1228229-1228424", "annotations": "hypothetical_protein", "locus_tag": "BI197_RS18890", "strand": "+"}, {"name": "WP_038458191.1", "location": "1228740-1229942", "annotations": "[acyl-carrier-protein]_S-malonyltransferase", "locus_tag": "BI197_RS06155", "strand": "+"}, {"name": "WP_071391760.1", "location": "1229962-1241910", "annotations": "non-ribosomal_peptide_synthetase", "locus_tag": "BI197_RS06160", "strand": "+"}, {"name": "WP_071391761.1", "location": "1241955-1258079", "annotations": "non-ribosomal_peptide_synthase/polyketide_synthase", "locus_tag": "BI197_RS06165", "strand": "+"}, {"name": "WP_071391762.1", "location": "1258163-1266022", "annotations": "D-alanine--poly(phosphoribitol)_ligase_subunit_DltA", "locus_tag": "BI197_RS06170", "strand": "+"}, {"name": "WP_053104450.1", "location": "1266196-1267731", "annotations": "arabinoxylan_arabinofuranohydrolase", "locus_tag": "BI197_RS06175", "strand": "+"}, {"name": "WP_020955895.1", "location": "1267793-1269064", "annotations": "glucuronoxylanase", "locus_tag": "BI197_RS06180", "strand": "+"}, {"name": "WP_061046744.1", "location": "1269206-1269913", "annotations": "DNA-binding_response_regulator", "locus_tag": "BI197_RS06185", "strand": "+"}, {"name": "WP_032871589.1", "location": "1269916-1271313", "annotations": "sensor_histidine_kinase", "locus_tag": "BI197_RS06190", "strand": "+"}, {"name": "WP_007410147.1", "location": "1271367-1271678", "annotations": "DUF4870_domain-containing_protein", "locus_tag": "BI197_RS06195", "strand": "-"}, {"name": "WP_032865987.1", "location": "1272128-1273627", "annotations": "endoglucanase", "locus_tag": "BI197_RS06200", "strand": "+"}, {"name": "WP_071391763.1", "location": "1273887-1275023", "annotations": "choline_esterase", "locus_tag": "BI197_RS06205", "strand": "+"}, {"name": "WP_071391764.1", "location": "1275546-1275731", "annotations": "hypothetical_protein", "locus_tag": "BI197_RS06210", "strand": "-"}, {"name": "WP_071391765.1", "location": "1275725-1277356", "annotations": "hypothetical_protein", "locus_tag": "BI197_RS06215", "strand": "-"}, {"name": "WP_071391766.1", "location": "1277350-1277958", "annotations": "DUF4166_domain-containing_protein", "locus_tag": "BI197_RS06220", "strand": "-"}, {"name": "WP_071391767.1", "location": "1277955-1278770", "annotations": "hypothetical_protein", "locus_tag": "BI197_RS06225", "strand": "-"}, {"name": "WP_071391768.1", "location": "1278888-1280159", "annotations": "MFS_transporter", "locus_tag": "BI197_RS06230", "strand": "-"}, {"name": "WP_071391769.1", "location": "1280236-1281237", "annotations": "LacI_family_DNA-binding_transcriptional_regulator", "locus_tag": "BI197_RS06235", "strand": "-"}, {"name": "WP_071391770.1", "location": "1281321-1282157", "annotations": "KR_domain-containing_protein", "locus_tag": "BI197_RS06240", "strand": "-"}, {"name": "WP_071391771.1", "location": "1282154-1283230", "annotations": "mannonate_dehydratase", "locus_tag": "BI197_RS06245", "strand": "-"}, {"name": "WP_012117658.1", "location": "1283232-1283867", "annotations": "bifunctional_2-keto-4-hydroxyglutarate_aldolase/2-keto-3-deoxy-6-phosphogluconate_aldolase", "locus_tag": "BI197_RS06250", "strand": "-"}, {"name": "WP_071391772.1", "location": "1283881-1284900", "annotations": "alcohol_dehydrogenase", "locus_tag": "BI197_RS06255", "strand": "-"}, {"name": "WP_071391773.1", "location": "1284930-1285886", "annotations": "sugar_kinase", "locus_tag": "BI197_RS06260", "strand": "-"}, {"name": "WP_041817211.1", "location": "168664-169959", "annotations": "arsenical_efflux_pump_membrane_protein_ArsB", "locus_tag": "ACJ43_RS15365", "strand": "-"}, {"name": "WP_020451676.1", "location": "170082-170429", "annotations": "ArsR_family_transcriptional_regulator", "locus_tag": "ACJ43_RS15370", "strand": "-"}, {"name": "WP_020451677.1", "location": "170637-171230", "annotations": "hypothetical_protein", "locus_tag": "ACJ43_RS15375", "strand": "-"}, {"name": "WP_020451678.1", "location": "171354-172079", "annotations": "hypothetical_protein", "locus_tag": "ACJ43_RS15380", "strand": "+"}, {"name": "ACJ43_RS23465", "location": "172066-172309", "annotations": "hypothetical_protein", "locus_tag": "ACJ43_RS23465", "strand": "+"}, {"name": "WP_020451679.1", "location": "172364-173221", "annotations": "glucose_permease_GlcU", "locus_tag": "ACJ43_RS15385", "strand": "-"}, {"name": "WP_020451680.1", "location": "173362-174549", "annotations": "exported_protein_YngK", "locus_tag": "ACJ43_RS15390", "strand": "-"}, {"name": "WP_020451681.1", "location": "174647-175849", "annotations": "ribonuclease_YngD", "locus_tag": "ACJ43_RS15395", "strand": "-"}, {"name": "WP_020451682.1", "location": "176005-176763", "annotations": "pyruvate_formate-lyase_1-activating_enzyme", "locus_tag": "ACJ43_RS15400", "strand": "-"}, {"name": "WP_020451683.1", "location": "176824-179049", "annotations": "formate_C-acetyltransferase", "locus_tag": "ACJ43_RS15405", "strand": "-"}, {"name": "WP_080646591.1", "location": "179325-180875", "annotations": "glycosyltransferase_family_1_protein", "locus_tag": "ACJ43_RS15410", "strand": "-"}, {"name": "WP_041817214.1", "location": "180961-182433", "annotations": "D-alanyl-D-alanine_carboxypeptidase/D-alanyl-D-alanine-endopeptidase", "locus_tag": "ACJ43_RS15415", "strand": "-"}, {"name": "WP_041817215.1", "location": "182497-183213", "annotations": "hypothetical_protein", "locus_tag": "ACJ43_RS15420", "strand": "-"}, {"name": "WP_020451685.1", "location": "183210-183920", "annotations": "ABC_transporter_permease", "locus_tag": "ACJ43_RS15425", "strand": "-"}, {"name": "WP_020451686.1", "location": "183917-184771", "annotations": "ABC_transporter_ATP-binding_protein", "locus_tag": "ACJ43_RS15430", "strand": "-"}, {"name": "WP_020451687.1", "location": "184764-185369", "annotations": "TetR/AcrR_family_transcriptional_regulator", "locus_tag": "ACJ43_RS15435", "strand": "-"}, {"name": "WP_020451688.1", "location": "185556-186734", "annotations": "NAD(P)/FAD-dependent_oxidoreductase", "locus_tag": "ACJ43_RS15440", "strand": "-"}, {"name": "WP_020451689.1", "location": "186771-187205", "annotations": "DUF1641_domain-containing_protein", "locus_tag": "ACJ43_RS15445", "strand": "-"}, {"name": "WP_020451690.1", "location": "187157-187480", "annotations": "hypothetical_protein", "locus_tag": "ACJ43_RS15450", "strand": "-"}, {"name": "WP_020451691.1", "location": "187604-187834", "annotations": "excisionase_YoeD", "locus_tag": "ACJ43_RS15455", "strand": "-"}, {"name": "WP_020451692.1", "location": "187928-188152", "annotations": "hypothetical_protein", "locus_tag": "ACJ43_RS15460", "strand": "+"}, {"name": "WP_020451693.1", "location": "188223-190175", "annotations": "acetyl-CoA_ligase", "locus_tag": "ACJ43_RS15465", "strand": "-"}, {"name": "WP_020451694.1", "location": "190207-191736", "annotations": "acyl-CoA_carboxylase_subunit_beta", "locus_tag": "ACJ43_RS15470", "strand": "-"}, {"name": "WP_020451695.1", "location": "191757-192539", "annotations": "enoyl-CoA_dehydratase_YngF", "locus_tag": "ACJ43_RS15475", "strand": "-"}, {"name": "WP_020451696.1", "location": "192561-193472", "annotations": "hydroxymethylglutaryl-CoA_lyase", "locus_tag": "ACJ43_RS15480", "strand": "-"}, {"name": "WP_003182452.1", "location": "193490-193702", "annotations": "acetyl-CoA_carboxylase_biotin_carboxyl_carrier_protein_subunit", "locus_tag": "ACJ43_RS15485", "strand": "-"}, {"name": "WP_020451697.1", "location": "193720-195060", "annotations": "acetyl-CoA_carboxylase_biotin_carboxylase_subunit", "locus_tag": "ACJ43_RS15490", "strand": "-"}, {"name": "WP_050820882.1", "location": "195299-199102", "annotations": "non-ribosomal_peptide_synthase", "locus_tag": "ACJ43_RS15495", "strand": "-"}, {"name": "WP_050820883.1", "location": "199120-209910", "annotations": "non-ribosomal_peptide_synthetase", "locus_tag": "ACJ43_RS15500", "strand": "-"}, {"name": "ACJ43_RS15505", "location": "209933-213811", "annotations": "non-ribosomal_peptide_synthetase", "locus_tag": "ACJ43_RS15505", "strand": "-"}, {"name": "WP_041817211.1", "location": "389863-391158", "annotations": "arsenical_efflux_pump_membrane_protein_ArsB", "locus_tag": "ACH97_RS18770", "strand": "-"}, {"name": "WP_020451676.1", "location": "391281-391628", "annotations": "ArsR_family_transcriptional_regulator", "locus_tag": "ACH97_RS18775", "strand": "-"}, {"name": "WP_020451677.1", "location": "391836-392429", "annotations": "hypothetical_protein", "locus_tag": "ACH97_RS18780", "strand": "-"}, {"name": "WP_020451678.1", "location": "392553-393278", "annotations": "hypothetical_protein", "locus_tag": "ACH97_RS18785", "strand": "+"}, {"name": "ACH97_RS23170", "location": "393265-393508", "annotations": "hypothetical_protein", "locus_tag": "ACH97_RS23170", "strand": "+"}, {"name": "WP_020451679.1", "location": "393563-394420", "annotations": "glucose_permease_GlcU", "locus_tag": "ACH97_RS18790", "strand": "-"}, {"name": "WP_020451680.1", "location": "394561-395748", "annotations": "exported_protein_YngK", "locus_tag": "ACH97_RS18795", "strand": "-"}, {"name": "WP_020451681.1", "location": "395846-397048", "annotations": "ribonuclease_YngD", "locus_tag": "ACH97_RS18800", "strand": "-"}, {"name": "WP_020451682.1", "location": "397204-397962", "annotations": "pyruvate_formate-lyase_1-activating_enzyme", "locus_tag": "ACH97_RS18805", "strand": "-"}, {"name": "WP_020451683.1", "location": "398023-400248", "annotations": "formate_C-acetyltransferase", "locus_tag": "ACH97_RS18810", "strand": "-"}, {"name": "WP_080646591.1", "location": "400524-402074", "annotations": "glycosyltransferase_family_1_protein", "locus_tag": "ACH97_RS18815", "strand": "-"}, {"name": "WP_041817214.1", "location": "402160-403632", "annotations": "D-alanyl-D-alanine_carboxypeptidase/D-alanyl-D-alanine-endopeptidase", "locus_tag": "ACH97_RS18820", "strand": "-"}, {"name": "WP_041817215.1", "location": "403696-404412", "annotations": "hypothetical_protein", "locus_tag": "ACH97_RS18825", "strand": "-"}, {"name": "WP_020451685.1", "location": "404409-405119", "annotations": "ABC_transporter_permease", "locus_tag": "ACH97_RS18830", "strand": "-"}, {"name": "WP_020451686.1", "location": "405116-405970", "annotations": "ABC_transporter_ATP-binding_protein", "locus_tag": "ACH97_RS18835", "strand": "-"}, {"name": "WP_020451687.1", "location": "405963-406568", "annotations": "TetR/AcrR_family_transcriptional_regulator", "locus_tag": "ACH97_RS18840", "strand": "-"}, {"name": "WP_020451688.1", "location": "406755-407933", "annotations": "NAD(P)/FAD-dependent_oxidoreductase", "locus_tag": "ACH97_RS18845", "strand": "-"}, {"name": "WP_020451689.1", "location": "407970-408404", "annotations": "DUF1641_domain-containing_protein", "locus_tag": "ACH97_RS18850", "strand": "-"}, {"name": "WP_020451690.1", "location": "408356-408679", "annotations": "hypothetical_protein", "locus_tag": "ACH97_RS18855", "strand": "-"}, {"name": "WP_020451691.1", "location": "408803-409033", "annotations": "excisionase_YoeD", "locus_tag": "ACH97_RS18860", "strand": "-"}, {"name": "WP_048350227.1", "location": "409127-409351", "annotations": "hypothetical_protein", "locus_tag": "ACH97_RS18865", "strand": "+"}, {"name": "WP_020451693.1", "location": "409422-411374", "annotations": "acetyl-CoA_ligase", "locus_tag": "ACH97_RS18870", "strand": "-"}, {"name": "WP_020451694.1", "location": "411406-412935", "annotations": "acyl-CoA_carboxylase_subunit_beta", "locus_tag": "ACH97_RS18875", "strand": "-"}, {"name": "WP_020451695.1", "location": "412956-413738", "annotations": "enoyl-CoA_dehydratase_YngF", "locus_tag": "ACH97_RS18880", "strand": "-"}, {"name": "WP_020451696.1", "location": "413760-414671", "annotations": "hydroxymethylglutaryl-CoA_lyase", "locus_tag": "ACH97_RS18885", "strand": "-"}, {"name": "WP_003182452.1", "location": "414689-414901", "annotations": "acetyl-CoA_carboxylase_biotin_carboxyl_carrier_protein_subunit", "locus_tag": "ACH97_RS18890", "strand": "-"}, {"name": "WP_048350228.1", "location": "414919-416259", "annotations": "acetyl-CoA_carboxylase_biotin_carboxylase_subunit", "locus_tag": "ACH97_RS18895", "strand": "-"}, {"name": "WP_048350229.1", "location": "416497-420300", "annotations": "non-ribosomal_peptide_synthase", "locus_tag": "ACH97_RS18900", "strand": "-"}, {"name": "WP_057957854.1", "location": "420318-431108", "annotations": "non-ribosomal_peptide_synthetase", "locus_tag": "ACH97_RS18905", "strand": "-"}, {"name": "WP_057957855.1", "location": "431131-436479", "annotations": "non-ribosomal_peptide_synthetase", "locus_tag": "ACH97_RS18910", "strand": "-"}, {"name": "NP_832307.1", "location": "2523310-2524758", "annotations": "GntR_family_transcriptional_regulator", "locus_tag": "BC2549", "strand": "+"}, {"name": "NP_832308.1", "location": "2524773-2525678", "annotations": "D-alanine--D-alanine_ligase", "locus_tag": "BC2550", "strand": "+"}, {"name": "NP_832309.1", "location": "2525985-2526674", "annotations": "transcriptional_activator_tenA", "locus_tag": "BC2551", "strand": "+"}, {"name": "NP_832310.1", "location": "2527072-2527335", "annotations": "hypothetical_protein", "locus_tag": "BC2552", "strand": "+"}, {"name": "NP_832311.1", "location": "2527691-2528017", "annotations": "hypothetical_protein", "locus_tag": "BC2553", "strand": "+"}, {"name": "NP_832312.1", "location": "2528511-2528996", "annotations": "hypothetical_protein", "locus_tag": "BC2554", "strand": "+"}, {"name": "NP_832313.1", "location": "2529308-2530009", "annotations": "hypothetical_protein", "locus_tag": "BC2555", "strand": "+"}, {"name": "NP_832314.1", "location": "2530048-2531157", "annotations": "DNA_integration/recombination/invertion_protein", "locus_tag": "BC2556", "strand": "-"}, {"name": "NP_832315.1", "location": "2531805-2533013", "annotations": "prophage_helix-turn-helix_protein", "locus_tag": "BC2557", "strand": "+"}, {"name": "WP_016077640.1", "location": "2305730-2306938", "annotations": "hypothetical_protein", "locus_tag": "IAW_RS11855", "strand": "-"}, {"name": "WP_016077641.1", "location": "2307546-2308655", "annotations": "site-specific_integrase", "locus_tag": "IAW_RS11860", "strand": "+"}, {"name": "WP_000736198.1", "location": "2308694-2309395", "annotations": "DUF3962_domain-containing_protein", "locus_tag": "IAW_RS11865", "strand": "-"}, {"name": "WP_016077642.1", "location": "2309702-2310187", "annotations": "hypothetical_protein", "locus_tag": "IAW_RS11870", "strand": "-"}, {"name": "WP_080117652.1", "location": "2310681-2311016", "annotations": "heterocycloanthracin/sonorensin_family_bacteriocin", "locus_tag": "IAW_RS11875", "strand": "-"}, {"name": "WP_002082716.1", "location": "2311464-2311727", "annotations": "DUF3937_domain-containing_protein", "locus_tag": "IAW_RS11880", "strand": "-"}, {"name": "WP_016077644.1", "location": "2312125-2312814", "annotations": "thiaminase_II", "locus_tag": "IAW_RS11885", "strand": "-"}, {"name": "WP_016077645.1", "location": "2313121-2314035", "annotations": "D-alanine--D-alanine_ligase", "locus_tag": "IAW_RS11890", "strand": "-"}, {"name": "WP_000471637.1", "location": "2314040-2315488", "annotations": "PLP-dependent_aminotransferase_family_protein", "locus_tag": "IAW_RS11895", "strand": "-"}, {"name": "WP_061139253.1", "location": "2175096-2176304", "annotations": "hypothetical_protein", "locus_tag": "AU379_RS11035", "strand": "-"}, {"name": "WP_061139254.1", "location": "2176951-2178060", "annotations": "site-specific_integrase", "locus_tag": "AU379_RS11040", "strand": "+"}, {"name": "WP_061139255.1", "location": "2178129-2178800", "annotations": "DUF3962_domain-containing_protein", "locus_tag": "AU379_RS11045", "strand": "-"}, {"name": "WP_002063155.1", "location": "2179110-2179595", "annotations": "hypothetical_protein", "locus_tag": "AU379_RS11050", "strand": "-"}, {"name": "WP_002024192.1", "location": "2180085-2180411", "annotations": "heterocycloanthracin/sonorensin_family_bacteriocin", "locus_tag": "AU379_RS11055", "strand": "-"}, {"name": "WP_002101034.1", "location": "2180961-2181224", "annotations": "DUF3937_domain-containing_protein", "locus_tag": "AU379_RS11060", "strand": "-"}, {"name": "AU379_RS28960", "location": "2181258-2181456", "annotations": "hypothetical_protein", "locus_tag": "AU379_RS28960", "strand": "+"}, {"name": "WP_000144519.1", "location": "2181622-2182311", "annotations": "thiaminase_II", "locus_tag": "AU379_RS11065", "strand": "-"}, {"name": "WP_002063153.1", "location": "2182617-2183531", "annotations": "D-alanine--D-alanine_ligase", "locus_tag": "AU379_RS11070", "strand": "-"}, {"name": "WP_000471610.1", "location": "2183536-2184984", "annotations": "PLP-dependent_aminotransferase_family_protein", "locus_tag": "AU379_RS11075", "strand": "-"}, {"name": "WP_069355631.1", "location": "2667151-2668599", "annotations": "PLP-dependent_aminotransferase_family_protein", "locus_tag": "BTI247_RS13600", "strand": "+"}, {"name": "WP_003270605.1", "location": "2668604-2669518", "annotations": "D-alanine--D-alanine_ligase", "locus_tag": "BTI247_RS13605", "strand": "+"}, {"name": "WP_053564403.1", "location": "2669825-2670514", "annotations": "thiaminase_II", "locus_tag": "BTI247_RS13610", "strand": "+"}, {"name": "BTI247_RS31950", "location": "2670680-2670878", "annotations": "hypothetical_protein", "locus_tag": "BTI247_RS31950", "strand": "-"}, {"name": "WP_002082716.1", "location": "2670912-2671175", "annotations": "DUF3937_domain-containing_protein", "locus_tag": "BTI247_RS13615", "strand": "+"}, {"name": "WP_075719330.1", "location": "2671719-2672045", "annotations": "heterocycloanthracin/sonorensin_family_bacteriocin", "locus_tag": "BTI247_RS13620", "strand": "+"}, {"name": "WP_053564402.1", "location": "2672540-2673025", "annotations": "hypothetical_protein", "locus_tag": "BTI247_RS13625", "strand": "+"}, {"name": "WP_000736205.1", "location": "2673337-2674038", "annotations": "DUF3962_domain-containing_protein", "locus_tag": "BTI247_RS13630", "strand": "+"}, {"name": "WP_046392720.1", "location": "2674077-2675186", "annotations": "site-specific_integrase", "locus_tag": "BTI247_RS13635", "strand": "-"}, {"name": "WP_069355633.1", "location": "2675833-2677035", "annotations": "hypothetical_protein", "locus_tag": "BTI247_RS13640", "strand": "+"}, {"name": "WP_063536435.1", "location": "2481082-2482530", "annotations": "PLP-dependent_aminotransferase_family_protein", "locus_tag": "WR52_RS12380", "strand": "+"}, {"name": "WP_061660682.1", "location": "2482535-2483449", "annotations": "D-alanine--D-alanine_ligase", "locus_tag": "WR52_RS12385", "strand": "+"}, {"name": "WP_000144509.1", "location": "2483756-2484445", "annotations": "thiaminase_II", "locus_tag": "WR52_RS12390", "strand": "+"}, {"name": "WR52_RS30635", "location": "2484611-2484809", "annotations": "hypothetical_protein", "locus_tag": "WR52_RS30635", "strand": "-"}, {"name": "WP_002082716.1", "location": "2484843-2485106", "annotations": "DUF3937_domain-containing_protein", "locus_tag": "WR52_RS12395", "strand": "+"}, {"name": "WP_080470706.1", "location": "2485650-2485943", "annotations": "heterocycloanthracin/sonorensin_family_bacteriocin", "locus_tag": "WR52_RS12400", "strand": "+"}, {"name": "WP_002178127.1", "location": "2486433-2486918", "annotations": "hypothetical_protein", "locus_tag": "WR52_RS12405", "strand": "+"}, {"name": "WP_063536437.1", "location": "2487230-2487931", "annotations": "DUF3962_domain-containing_protein", "locus_tag": "WR52_RS12410", "strand": "+"}, {"name": "WP_063536438.1", "location": "2487970-2489079", "annotations": "site-specific_integrase", "locus_tag": "WR52_RS12415", "strand": "-"}, {"name": "WP_063536439.1", "location": "2489685-2490893", "annotations": "hypothetical_protein", "locus_tag": "WR52_RS12420", "strand": "+"}, {"name": "WP_000471610.1", "location": "2419591-2421039", "annotations": "PLP-dependent_aminotransferase_family_protein", "locus_tag": "BCERE0023_RS12280", "strand": "+"}, {"name": "WP_002063153.1", "location": "2421044-2421958", "annotations": "D-alanine--D-alanine_ligase", "locus_tag": "BCERE0023_RS12285", "strand": "+"}, {"name": "WP_000144514.1", "location": "2422264-2422953", "annotations": "thiaminase_II", "locus_tag": "BCERE0023_RS12290", "strand": "+"}, {"name": "BCERE0023_RS30370", "location": "2423119-2423317", "annotations": "hypothetical_protein", "locus_tag": "BCERE0023_RS30370", "strand": "-"}, {"name": "WP_002101034.1", "location": "2423351-2423614", "annotations": "DUF3937_domain-containing_protein", "locus_tag": "BCERE0023_RS12295", "strand": "+"}, {"name": "WP_002024192.1", "location": "2424165-2424491", "annotations": "heterocycloanthracin/sonorensin_family_bacteriocin", "locus_tag": "BCERE0023_RS12300", "strand": "+"}, {"name": "WP_002063155.1", "location": "2424981-2425466", "annotations": "hypothetical_protein", "locus_tag": "BCERE0023_RS12305", "strand": "+"}, {"name": "WP_000736194.1", "location": "2425776-2426477", "annotations": "DUF3962_domain-containing_protein", "locus_tag": "BCERE0023_RS12310", "strand": "+"}, {"name": "WP_000675853.1", "location": "2426516-2427625", "annotations": "site-specific_integrase", "locus_tag": "BCERE0023_RS12315", "strand": "-"}, {"name": "BCERE0023_RS12320", "location": "2428232-2429440", "annotations": "hypothetical_protein", "locus_tag": "BCERE0023_RS12320", "strand": "+"}, {"name": "WP_000471644.1", "location": "2505661-2507109", "annotations": "PLP-dependent_aminotransferase_family_protein", "locus_tag": "CGZ63_RS13240", "strand": "+"}, {"name": "WP_000690435.1", "location": "2507114-2508028", "annotations": "D-alanine--D-alanine_ligase", "locus_tag": "CGZ63_RS13245", "strand": "+"}, {"name": "CGZ63_RS13250", "location": "2508335-2509028", "annotations": "thiaminase_II", "locus_tag": "CGZ63_RS13250", "strand": "+"}, {"name": "CGZ63_RS13255", "location": "2509194-2509380", "annotations": "hypothetical_protein", "locus_tag": "CGZ63_RS13255", "strand": "-"}, {"name": "WP_089607483.1", "location": "2509426-2509689", "annotations": "DUF3937_domain-containing_protein", "locus_tag": "CGZ63_RS13260", "strand": "+"}, {"name": "WP_002024192.1", "location": "2510239-2510565", "annotations": "heterocycloanthracin/sonorensin_family_bacteriocin", "locus_tag": "CGZ63_RS13265", "strand": "+"}, {"name": "WP_025687515.1", "location": "2511055-2511540", "annotations": "hypothetical_protein", "locus_tag": "CGZ63_RS13270", "strand": "+"}, {"name": "WP_063536437.1", "location": "2511852-2512553", "annotations": "DUF3962_domain-containing_protein", "locus_tag": "CGZ63_RS13275", "strand": "+"}, {"name": "WP_089607484.1", "location": "2512592-2513701", "annotations": "site-specific_integrase", "locus_tag": "CGZ63_RS13280", "strand": "-"}, {"name": "WP_089607485.1", "location": "2514307-2515515", "annotations": "hypothetical_protein", "locus_tag": "CGZ63_RS13285", "strand": "+"}, {"name": "CCX84_RS12720", "location": "2356808-2358015", "annotations": "hypothetical_protein", "locus_tag": "CCX84_RS12720", "strand": "-"}, {"name": "WP_061139254.1", "location": "2358662-2359771", "annotations": "site-specific_integrase", "locus_tag": "CCX84_RS12725", "strand": "+"}, {"name": "WP_061139255.1", "location": "2359840-2360511", "annotations": "DUF3962_domain-containing_protein", "locus_tag": "CCX84_RS12730", "strand": "-"}, {"name": "WP_002063155.1", "location": "2360821-2361306", "annotations": "hypothetical_protein", "locus_tag": "CCX84_RS12735", "strand": "-"}, {"name": "WP_002024192.1", "location": "2361796-2362122", "annotations": "heterocycloanthracin/sonorensin_family_bacteriocin", "locus_tag": "CCX84_RS12740", "strand": "-"}, {"name": "WP_002101034.1", "location": "2362672-2362935", "annotations": "DUF3937_domain-containing_protein", "locus_tag": "CCX84_RS12745", "strand": "-"}, {"name": "CCX84_RS12750", "location": "2362969-2363167", "annotations": "hypothetical_protein", "locus_tag": "CCX84_RS12750", "strand": "+"}, {"name": "WP_000144519.1", "location": "2363333-2364022", "annotations": "thiaminase_II", "locus_tag": "CCX84_RS12755", "strand": "-"}, {"name": "WP_002063153.1", "location": "2364328-2365242", "annotations": "D-alanine--D-alanine_ligase", "locus_tag": "CCX84_RS12760", "strand": "-"}, {"name": "WP_000471610.1", "location": "2365247-2366695", "annotations": "PLP-dependent_aminotransferase_family_protein", "locus_tag": "CCX84_RS12765", "strand": "-"}, {"name": "BLD50_RS23330", "location": "1-497", "annotations": "hypothetical_protein", "locus_tag": "BLD50_RS23330", "strand": "-"}, {"name": "WP_075719326.1", "location": "1104-2213", "annotations": "site-specific_integrase", "locus_tag": "BLD50_RS23335", "strand": "+"}, {"name": "WP_075719328.1", "location": "2282-2953", "annotations": "DUF3962_domain-containing_protein", "locus_tag": "BLD50_RS23340", "strand": "-"}, {"name": "WP_053564402.1", "location": "3265-3750", "annotations": "hypothetical_protein", "locus_tag": "BLD50_RS23345", "strand": "-"}, {"name": "WP_075719330.1", "location": "4246-4572", "annotations": "heterocycloanthracin/sonorensin_family_bacteriocin", "locus_tag": "BLD50_RS23350", "strand": "-"}, {"name": "WP_002082716.1", "location": "5114-5377", "annotations": "DUF3937_domain-containing_protein", "locus_tag": "BLD50_RS23355", "strand": "-"}, {"name": "BLD50_RS23360", "location": "5411-5609", "annotations": "hypothetical_protein", "locus_tag": "BLD50_RS23360", "strand": "+"}, {"name": "WP_075719332.1", "location": "5775-6464", "annotations": "thiaminase_II", "locus_tag": "BLD50_RS23365", "strand": "-"}, {"name": "WP_075719340.1", "location": "6771-7685", "annotations": "D-alanine--D-alanine_ligase", "locus_tag": "BLD50_RS23370", "strand": "-"}, {"name": "WP_075719334.1", "location": "7690-9138", "annotations": "PLP-dependent_aminotransferase_family_protein", "locus_tag": "BLD50_RS23375", "strand": "-"}, {"name": "WP_001197703.1", "location": "3598493-3599701", "annotations": "hypothetical_protein", "locus_tag": "DJ50_RS18035", "strand": "-"}, {"name": "WP_000675850.1", "location": "3600307-3601416", "annotations": "site-specific_integrase", "locus_tag": "DJ50_RS18040", "strand": "+"}, {"name": "WP_000736191.1", "location": "3601455-3602156", "annotations": "DUF3962_domain-containing_protein", "locus_tag": "DJ50_RS18045", "strand": "-"}, {"name": "WP_001999865.1", "location": "3602459-3602944", "annotations": "hypothetical_protein", "locus_tag": "DJ50_RS18050", "strand": "-"}, {"name": "WP_001999864.1", "location": "3603436-3603753", "annotations": "heterocycloanthracin/sonorensin_family_bacteriocin", "locus_tag": "DJ50_RS18055", "strand": "-"}, {"name": "WP_000889194.1", "location": "3603965-3604222", "annotations": "hypothetical_protein", "locus_tag": "DJ50_RS18060", "strand": "-"}, {"name": "WP_002101034.1", "location": "3604302-3604565", "annotations": "DUF3937_domain-containing_protein", "locus_tag": "DJ50_RS18065", "strand": "-"}, {"name": "WP_000144508.1", "location": "3604963-3605652", "annotations": "thiaminase_II", "locus_tag": "DJ50_RS18070", "strand": "-"}, {"name": "WP_001999863.1", "location": "3605958-3606872", "annotations": "D-alanine--D-alanine_ligase", "locus_tag": "DJ50_RS18075", "strand": "-"}, {"name": "WP_000471609.1", "location": "3606877-3608325", "annotations": "PLP-dependent_aminotransferase_family_protein", "locus_tag": "DJ50_RS18080", "strand": "-"}, {"name": "WP_000471609.1", "location": "2344224-2345672", "annotations": "PLP-dependent_aminotransferase_family_protein", "locus_tag": "BCERE0002_RS12225", "strand": "+"}, {"name": "WP_001999863.1", "location": "2345677-2346591", "annotations": "D-alanine--D-alanine_ligase", "locus_tag": "BCERE0002_RS12230", "strand": "+"}, {"name": "WP_000144508.1", "location": "2346897-2347586", "annotations": "thiaminase_II", "locus_tag": "BCERE0002_RS12235", "strand": "+"}, {"name": "WP_002101034.1", "location": "2347984-2348247", "annotations": "DUF3937_domain-containing_protein", "locus_tag": "BCERE0002_RS12240", "strand": "+"}, {"name": "WP_000889194.1", "location": "2348327-2348584", "annotations": "hypothetical_protein", "locus_tag": "BCERE0002_RS12245", "strand": "+"}, {"name": "WP_001999864.1", "location": "2348796-2349113", "annotations": "heterocycloanthracin/sonorensin_family_bacteriocin", "locus_tag": "BCERE0002_RS12250", "strand": "+"}, {"name": "WP_001999865.1", "location": "2349605-2350090", "annotations": "hypothetical_protein", "locus_tag": "BCERE0002_RS12255", "strand": "+"}, {"name": "WP_000736191.1", "location": "2350393-2351094", "annotations": "DUF3962_domain-containing_protein", "locus_tag": "BCERE0002_RS12260", "strand": "+"}, {"name": "WP_000675850.1", "location": "2351133-2352242", "annotations": "site-specific_integrase", "locus_tag": "BCERE0002_RS12265", "strand": "-"}, {"name": "WP_001197703.1", "location": "2352848-2354056", "annotations": "hypothetical_protein", "locus_tag": "BCERE0002_RS12270", "strand": "+"}, {"name": "WP_071714874.1", "location": "251454-252902", "annotations": "PLP-dependent_aminotransferase_family_protein", "locus_tag": "A9489_RS27960", "strand": "+"}, {"name": "WP_002094034.1", "location": "252907-253821", "annotations": "D-alanine--D-alanine_ligase", "locus_tag": "A9489_RS27965", "strand": "+"}, {"name": "WP_000144516.1", "location": "254128-254817", "annotations": "thiaminase_II", "locus_tag": "A9489_RS27970", "strand": "+"}, {"name": "WP_002082716.1", "location": "255215-255478", "annotations": "DUF3937_domain-containing_protein", "locus_tag": "A9489_RS27975", "strand": "+"}, {"name": "WP_081367273.1", "location": "256022-256339", "annotations": "heterocycloanthracin/sonorensin_family_bacteriocin", "locus_tag": "A9489_RS27980", "strand": "+"}, {"name": "WP_071714876.1", "location": "256833-257318", "annotations": "homoserine_dehydrogenase", "locus_tag": "A9489_RS27985", "strand": "+"}, {"name": "WP_000736204.1", "location": "257630-258301", "annotations": "DUF3962_domain-containing_protein", "locus_tag": "A9489_RS27990", "strand": "+"}, {"name": "WP_071714877.1", "location": "258370-259479", "annotations": "site-specific_integrase", "locus_tag": "A9489_RS27995", "strand": "-"}, {"name": "WP_016081496.1", "location": "260026-261177", "annotations": "hypothetical_protein", "locus_tag": "A9489_RS28000", "strand": "+"}, {"name": "WP_000471637.1", "location": "2466555-2468003", "annotations": "PLP-dependent_aminotransferase_family_protein", "locus_tag": "BCG9842_RS12255", "strand": "+"}, {"name": "WP_002082718.1", "location": "2468008-2468922", "annotations": "D-alanine--D-alanine_ligase", "locus_tag": "BCG9842_RS12260", "strand": "+"}, {"name": "WP_000144509.1", "location": "2469229-2469918", "annotations": "thiaminase_II", "locus_tag": "BCG9842_RS12265", "strand": "+"}, {"name": "WP_002082716.1", "location": "2470316-2470579", "annotations": "DUF3937_domain-containing_protein", "locus_tag": "BCG9842_RS12270", "strand": "+"}, {"name": "WP_079245532.1", "location": "2471027-2471344", "annotations": "heterocycloanthracin/sonorensin_family_bacteriocin", "locus_tag": "BCG9842_RS12275", "strand": "+"}, {"name": "WP_002082715.1", "location": "2471838-2472323", "annotations": "hypothetical_protein", "locus_tag": "BCG9842_RS12280", "strand": "+"}, {"name": "WP_000736198.1", "location": "2472630-2473331", "annotations": "DUF3962_domain-containing_protein", "locus_tag": "BCG9842_RS12285", "strand": "+"}, {"name": "WP_000675861.1", "location": "2473370-2474479", "annotations": "site-specific_integrase", "locus_tag": "BCG9842_RS12290", "strand": "-"}, {"name": "WP_000265314.1", "location": "2475024-2476175", "annotations": "hypothetical_protein", "locus_tag": "BCG9842_RS12295", "strand": "+"}, {"name": "WP_000471607.1", "location": "881852-883300", "annotations": "PLP-dependent_aminotransferase_family_protein", "locus_tag": "BUA87_RS04330", "strand": "+"}, {"name": "WP_002094034.1", "location": "883305-884219", "annotations": "D-alanine--D-alanine_ligase", "locus_tag": "BUA87_RS04335", "strand": "+"}, {"name": "WP_000144516.1", "location": "884526-885215", "annotations": "thiaminase_II", "locus_tag": "BUA87_RS04340", "strand": "+"}, {"name": "WP_002082716.1", "location": "885613-885876", "annotations": "DUF3937_domain-containing_protein", "locus_tag": "BUA87_RS04345", "strand": "+"}, {"name": "WP_083530607.1", "location": "886420-886728", "annotations": "heterocycloanthracin/sonorensin_family_bacteriocin", "locus_tag": "BUA87_RS04350", "strand": "+"}, {"name": "WP_071714876.1", "location": "887222-887707", "annotations": "homoserine_dehydrogenase", "locus_tag": "BUA87_RS04355", "strand": "+"}, {"name": "WP_000736205.1", "location": "888019-888720", "annotations": "DUF3962_domain-containing_protein", "locus_tag": "BUA87_RS04360", "strand": "+"}, {"name": "WP_000675860.1", "location": "888759-889868", "annotations": "site-specific_integrase", "locus_tag": "BUA87_RS04365", "strand": "-"}, {"name": "BUA87_RS04370", "location": "890172-890416", "annotations": "hypothetical_protein", "locus_tag": "BUA87_RS04370", "strand": "+"}, {"name": "WP_082187165.1", "location": "890710-891336", "annotations": "collagen-like_protein", "locus_tag": "BUA87_RS04375", "strand": "+"}, {"name": "WP_000471611.1", "location": "2599656-2601104", "annotations": "PLP-dependent_aminotransferase_family_protein", "locus_tag": "BTB_RS13050", "strand": "+"}, {"name": "WP_003270605.1", "location": "2601109-2602023", "annotations": "D-alanine--D-alanine_ligase", "locus_tag": "BTB_RS13055", "strand": "+"}, {"name": "WP_000144507.1", "location": "2602330-2603019", "annotations": "thiaminase_II", "locus_tag": "BTB_RS13060", "strand": "+"}, {"name": "WP_002082716.1", "location": "2603470-2603733", "annotations": "DUF3937_domain-containing_protein", "locus_tag": "BTB_RS13065", "strand": "+"}, {"name": "WP_003270602.1", "location": "2604276-2604611", "annotations": "heterocycloanthracin/sonorensin_family_bacteriocin", "locus_tag": "BTB_RS13070", "strand": "+"}, {"name": "WP_003270601.1", "location": "2605095-2605580", "annotations": "hypothetical_protein", "locus_tag": "BTB_RS13075", "strand": "+"}, {"name": "WP_000736205.1", "location": "2605892-2606593", "annotations": "DUF3962_domain-containing_protein", "locus_tag": "BTB_RS13080", "strand": "+"}, {"name": "WP_000675858.1", "location": "2606632-2607741", "annotations": "site-specific_integrase", "locus_tag": "BTB_RS13085", "strand": "-"}, {"name": "WP_000732892.1", "location": "2607973-2608446", "annotations": "hypothetical_protein", "locus_tag": "BTB_RS13090", "strand": "+"}, {"name": "WP_000734558.1", "location": "2608680-2609141", "annotations": "hypothetical_protein", "locus_tag": "BTB_RS13095", "strand": "+"}, {"name": "WP_000471637.1", "location": "2709336-2710784", "annotations": "PLP-dependent_aminotransferase_family_protein", "locus_tag": "A3L20_RS13675", "strand": "+"}, {"name": "WP_016077645.1", "location": "2710789-2711703", "annotations": "D-alanine--D-alanine_ligase", "locus_tag": "A3L20_RS13680", "strand": "+"}, {"name": "WP_016077644.1", "location": "2712010-2712699", "annotations": "thiaminase_II", "locus_tag": "A3L20_RS13685", "strand": "+"}, {"name": "WP_002082716.1", "location": "2713097-2713360", "annotations": "DUF3937_domain-containing_protein", "locus_tag": "A3L20_RS13690", "strand": "+"}, {"name": "WP_003278388.1", "location": "2713808-2714143", "annotations": "heterocycloanthracin/sonorensin_family_bacteriocin", "locus_tag": "A3L20_RS13695", "strand": "+"}, {"name": "WP_042598145.1", "location": "2714637-2715122", "annotations": "hypothetical_protein", "locus_tag": "A3L20_RS13700", "strand": "+"}, {"name": "WP_000736198.1", "location": "2715429-2716130", "annotations": "DUF3962_domain-containing_protein", "locus_tag": "A3L20_RS13705", "strand": "+"}, {"name": "WP_000675852.1", "location": "2716169-2717278", "annotations": "site-specific_integrase", "locus_tag": "A3L20_RS13710", "strand": "-"}, {"name": "WP_000471637.1", "location": "2612631-2614079", "annotations": "PLP-dependent_aminotransferase_family_protein", "locus_tag": "SD98_RS13500", "strand": "+"}, {"name": "WP_016077645.1", "location": "2614084-2614998", "annotations": "D-alanine--D-alanine_ligase", "locus_tag": "SD98_RS13505", "strand": "+"}, {"name": "WP_016077644.1", "location": "2615305-2615994", "annotations": "thiaminase_II", "locus_tag": "SD98_RS13510", "strand": "+"}, {"name": "WP_002082716.1", "location": "2616392-2616655", "annotations": "DUF3937_domain-containing_protein", "locus_tag": "SD98_RS13515", "strand": "+"}, {"name": "WP_003278388.1", "location": "2617103-2617438", "annotations": "heterocycloanthracin/sonorensin_family_bacteriocin", "locus_tag": "SD98_RS13520", "strand": "+"}, {"name": "WP_042598145.1", "location": "2617932-2618417", "annotations": "hypothetical_protein", "locus_tag": "SD98_RS13525", "strand": "+"}, {"name": "WP_000736198.1", "location": "2618724-2619425", "annotations": "DUF3962_domain-containing_protein", "locus_tag": "SD98_RS13530", "strand": "+"}, {"name": "WP_000675852.1", "location": "2619464-2620573", "annotations": "site-specific_integrase", "locus_tag": "SD98_RS13535", "strand": "-"}, {"name": "WP_016081504.1", "location": "2485259-2486707", "annotations": "PLP-dependent_aminotransferase_family_protein", "locus_tag": "AC241_RS12775", "strand": "+"}, {"name": "WP_050844847.1", "location": "2486712-2487626", "annotations": "D-alanine--D-alanine_ligase", "locus_tag": "AC241_RS12780", "strand": "+"}, {"name": "WP_016081502.1", "location": "2487933-2488622", "annotations": "thiaminase_II", "locus_tag": "AC241_RS12785", "strand": "+"}, {"name": "WP_029442397.1", "location": "2489077-2489340", "annotations": "DUF3937_domain-containing_protein", "locus_tag": "AC241_RS12790", "strand": "+"}, {"name": "WP_080990783.1", "location": "2489885-2490220", "annotations": "heterocycloanthracin/sonorensin_family_bacteriocin", "locus_tag": "AC241_RS12795", "strand": "+"}, {"name": "WP_050843695.1", "location": "2490714-2491199", "annotations": "hypothetical_protein", "locus_tag": "AC241_RS12800", "strand": "+"}, {"name": "WP_050843696.1", "location": "2491508-2492209", "annotations": "DUF3962_domain-containing_protein", "locus_tag": "AC241_RS12805", "strand": "+"}, {"name": "WP_050843698.1", "location": "2492248-2493357", "annotations": "site-specific_integrase", "locus_tag": "AC241_RS12810", "strand": "-"}, {"name": "WP_050843700.1", "location": "2493766-2494098", "annotations": "hypothetical_protein", "locus_tag": "AC241_RS12815", "strand": "-"}, {"name": "WP_000191890.1", "location": "2349794-2350276", "annotations": "MarR_family_transcriptional_regulator", "locus_tag": "BTHUR0013_RS11765", "strand": "+"}, {"name": "WP_000594118.1", "location": "2350443-2351180", "annotations": "2,3-diphosphoglycerate-dependent_phosphoglycerate_mutase", "locus_tag": "BTHUR0013_RS11770", "strand": "+"}, {"name": "WP_080546965.1", "location": "2351300-2351416", "annotations": "hypothetical_protein", "locus_tag": "BTHUR0013_RS34160", "strand": "-"}, {"name": "WP_000624982.1", "location": "2351419-2352156", "annotations": "stage_II_sporulation_protein_SA", "locus_tag": "BTHUR0013_RS11775", "strand": "+"}, {"name": "WP_003307037.1", "location": "2352260-2352397", "annotations": "hypothetical_protein", "locus_tag": "BTHUR0013_RS11780", "strand": "+"}, {"name": "BTHUR0013_RS11785", "location": "2352470-2352644", "annotations": "hypothetical_protein", "locus_tag": "BTHUR0013_RS11785", "strand": "+"}, {"name": "BTHUR0013_RS11790", "location": "2352663-2353051", "annotations": "cytoplasmic_protein", "locus_tag": "BTHUR0013_RS11790", "strand": "-"}, {"name": "WP_000287542.1", "location": "2353262-2354731", "annotations": "aminoacyl-histidine_dipeptidase", "locus_tag": "BTHUR0013_RS11795", "strand": "+"}, {"name": "WP_000678377.1", "location": "2355043-2355852", "annotations": "hypothetical_protein", "locus_tag": "BTHUR0013_RS11800", "strand": "+"}, {"name": "WP_000517275.1", "location": "2355878-2356483", "annotations": "hypothetical_protein", "locus_tag": "BTHUR0013_RS11805", "strand": "+"}, {"name": "WP_000827562.1", "location": "2356624-2356875", "annotations": "DNA-binding_response_regulator", "locus_tag": "BTHUR0013_RS11810", "strand": "-"}, {"name": "WP_000397987.1", "location": "2357254-2358132", "annotations": "transcriptional_regulator", "locus_tag": "BTHUR0013_RS11815", "strand": "+"}, {"name": "WP_000842214.1", "location": "2358273-2358551", "annotations": "AbrB/MazE/SpoVT_family_DNA-binding_domain-containing_protein", "locus_tag": "BTHUR0013_RS11820", "strand": "+"}, {"name": "WP_001032356.1", "location": "2359167-2360417", "annotations": "hypothetical_protein", "locus_tag": "BTHUR0013_RS11825", "strand": "+"}, {"name": "WP_000347982.1", "location": "2360485-2361243", "annotations": "membrane_protein", "locus_tag": "BTHUR0013_RS11830", "strand": "+"}, {"name": "WP_000654685.1", "location": "2361486-2362145", "annotations": "antibiotic_acetyltransferase", "locus_tag": "BTHUR0013_RS11835", "strand": "+"}, {"name": "WP_000677656.1", "location": "2362784-2364097", "annotations": "D-alanyl-D-alanine_carboxypeptidase", "locus_tag": "BTHUR0013_RS11840", "strand": "+"}, {"name": "WP_003307043.1", "location": "2364555-2365703", "annotations": "acyltransferase", "locus_tag": "BTHUR0013_RS11845", "strand": "+"}, {"name": "WP_080546818.1", "location": "2365864-2366496", "annotations": "SGNH/GDSL_hydrolase_family_protein", "locus_tag": "BTHUR0013_RS11850", "strand": "+"}, {"name": "WP_000858627.1", "location": "2367564-2368811", "annotations": "MFS_transporter", "locus_tag": "BTHUR0013_RS11855", "strand": "+"}, {"name": "WP_003307046.1", "location": "2368825-2373381", "annotations": "non-ribosomal_peptide_synthetase", "locus_tag": "BTHUR0013_RS11860", "strand": "+"}, {"name": "WP_003307047.1", "location": "2373384-2374859", "annotations": "peptide_synthetase", "locus_tag": "BTHUR0013_RS11865", "strand": "+"}, {"name": "WP_003307048.1", "location": "2374934-2379853", "annotations": "non-ribosomal_peptide_synthetase", "locus_tag": "BTHUR0013_RS11870", "strand": "+"}, {"name": "WP_001255734.1", "location": "2379850-2394732", "annotations": "non-ribosomal_peptide_synthetase", "locus_tag": "BTHUR0013_RS11875", "strand": "+"}, {"name": "WP_000701222.1", "location": "2395096-2395800", "annotations": "4'-phosphopantetheinyl_transferase", "locus_tag": "BTHUR0013_RS11880", "strand": "+"}, {"name": "WP_001172943.1", "location": "2395787-2396509", "annotations": "thioesterase", "locus_tag": "BTHUR0013_RS11885", "strand": "+"}, {"name": "WP_001037514.1", "location": "2396896-2397660", "annotations": "KR_domain-containing_protein", "locus_tag": "BTHUR0013_RS11890", "strand": "+"}, {"name": "WP_000272950.1", "location": "2397921-2398406", "annotations": "DUF4879_domain-containing_protein", "locus_tag": "BTHUR0013_RS11895", "strand": "+"}, {"name": "BTHUR0013_RS11900", "location": "2398876-2400408", "annotations": "chitin-binding_protein", "locus_tag": "BTHUR0013_RS11900", "strand": "+"}, {"name": "BTHUR0013_RS11905", "location": "2400780-2401190", "annotations": "hypothetical_protein", "locus_tag": "BTHUR0013_RS11905", "strand": "+"}, {"name": "BTHUR0013_RS34165", "location": "2402590-2402790", "annotations": "hypothetical_protein", "locus_tag": "BTHUR0013_RS34165", "strand": "+"}, {"name": "WP_000250487.1", "location": "2402831-2403154", "annotations": "hypothetical_protein", "locus_tag": "BTHUR0013_RS11910", "strand": "-"}, {"name": "WP_001142605.1", "location": "2403741-2404709", "annotations": "HD_domain-containing_protein", "locus_tag": "BTHUR0013_RS11915", "strand": "+"}, {"name": "BTHUR0013_RS11920", "location": "2404723-2405293", "annotations": "2'-5'_RNA_ligase", "locus_tag": "BTHUR0013_RS11920", "strand": "+"}, {"name": "WP_000289418.1", "location": "2405411-2406355", "annotations": "class_A_beta-lactamase", "locus_tag": "BTHUR0013_RS11925", "strand": "-"}, {"name": "WP_000711426.1", "location": "2407188-2407319", "annotations": "hypothetical_protein", "locus_tag": "BTHUR0013_RS34170", "strand": "+"}, {"name": "WP_000655721.1", "location": "2407706-2408221", "annotations": "hypothetical_protein", "locus_tag": "BTHUR0013_RS11930", "strand": "+"}, {"name": "BTHUR0013_RS11935", "location": "2408322-2408812", "annotations": "hypothetical_protein", "locus_tag": "BTHUR0013_RS11935", "strand": "-"}, {"name": "WP_000675851.1", "location": "2409115-2410224", "annotations": "site-specific_integrase", "locus_tag": "BTHUR0013_RS11940", "strand": "+"}, {"name": "WP_000736213.1", "location": "2410263-2410964", "annotations": "DUF3962_domain-containing_protein", "locus_tag": "BTHUR0013_RS11945", "strand": "-"}, {"name": "WP_003307057.1", "location": "2411272-2411757", "annotations": "hypothetical_protein", "locus_tag": "BTHUR0013_RS11950", "strand": "-"}, {"name": "WP_001071347.1", "location": "2412217-2412546", "annotations": "heterocycloanthracin/sonorensin_family_bacteriocin", "locus_tag": "BTHUR0013_RS11955", "strand": "-"}, {"name": "WP_002082716.1", "location": "2413001-2413264", "annotations": "DUF3937_domain-containing_protein", "locus_tag": "BTHUR0013_RS11960", "strand": "-"}, {"name": "WP_000144522.1", "location": "2413662-2414351", "annotations": "thiaminase_II", "locus_tag": "BTHUR0013_RS11965", "strand": "-"}, {"name": "WP_003307060.1", "location": "2414658-2415572", "annotations": "D-alanine--D-alanine_ligase", "locus_tag": "BTHUR0013_RS11970", "strand": "-"}, {"name": "WP_000471640.1", "location": "2415577-2417025", "annotations": "PLP-dependent_aminotransferase_family_protein", "locus_tag": "BTHUR0013_RS11975", "strand": "-"}, {"name": "WP_000857124.1", "location": "2417115-2418140", "annotations": "homoserine_dehydrogenase", "locus_tag": "BTHUR0013_RS11980", "strand": "-"}, {"name": "WP_000517055.1", "location": "2418229-2419470", "annotations": "hypothetical_protein", "locus_tag": "BTHUR0013_RS11985", "strand": "-"}, {"name": "WP_001165519.1", "location": "2419746-2420087", "annotations": "DUF3914_domain-containing_protein", "locus_tag": "BTHUR0013_RS11990", "strand": "+"}, {"name": "WP_042973313.1", "location": "2420165-2420833", "annotations": "hypothetical_protein", "locus_tag": "BTHUR0013_RS11995", "strand": "-"}, {"name": "BTHUR0013_RS12000", "location": "2420902-2422834", "annotations": "ABC_transporter_permease", "locus_tag": "BTHUR0013_RS12000", "strand": "-"}, {"name": "WP_000404446.1", "location": "2422809-2423579", "annotations": "ABC_transporter_ATP-binding_protein", "locus_tag": "BTHUR0013_RS12005", "strand": "-"}, {"name": "BTHUR0013_RS34175", "location": "2423894-2424258", "annotations": "hypothetical_protein", "locus_tag": "BTHUR0013_RS34175", "strand": "-"}, {"name": "WP_000503548.1", "location": "2424307-2424900", "annotations": "N-acetyltransferase", "locus_tag": "BTHUR0013_RS12015", "strand": "-"}, {"name": "WP_042973316.1", "location": "2424921-2426549", "annotations": "ABC_transporter_ATP-binding_protein", "locus_tag": "BTHUR0013_RS12020", "strand": "-"}, {"name": "WP_000395977.1", "location": "2427068-2428057", "annotations": "aldo/keto_reductase", "locus_tag": "BTHUR0013_RS12025", "strand": "+"}, {"name": "WP_000354654.1", "location": "2428138-2429037", "annotations": "LysR_family_transcriptional_regulator", "locus_tag": "BTHUR0013_RS12030", "strand": "-"}, {"name": "WP_042972475.1", "location": "2429239-2430222", "annotations": "sensor_histidine_kinase", "locus_tag": "BTHUR0013_RS12035", "strand": "-"}, {"name": "WP_000238998.1", "location": "2430219-2430926", "annotations": "DNA-binding_response_regulator", "locus_tag": "BTHUR0013_RS12040", "strand": "-"}, {"name": "WP_000285654.1", "location": "2431054-2431968", "annotations": "acetamidase", "locus_tag": "BTHUR0013_RS12045", "strand": "-"}, {"name": "WP_016081504.1", "location": "1775643-1777091", "annotations": "PLP-dependent_aminotransferase_family_protein", "locus_tag": "ICM_RS09690", "strand": "+"}, {"name": "WP_016081503.1", "location": "1777096-1778010", "annotations": "D-alanine--D-alanine_ligase", "locus_tag": "ICM_RS09695", "strand": "+"}, {"name": "WP_016081502.1", "location": "1778317-1779006", "annotations": "thiaminase_II", "locus_tag": "ICM_RS09700", "strand": "+"}, {"name": "WP_016081501.1", "location": "1779462-1779725", "annotations": "DUF3937_domain-containing_protein", "locus_tag": "ICM_RS09705", "strand": "+"}, {"name": "ICM_RS09710", "location": "1780333-1780607", "annotations": "heterocycloanthracin/sonorensin_family_bacteriocin", "locus_tag": "ICM_RS09710", "strand": "+"}, {"name": "WP_016081499.1", "location": "1781165-1781650", "annotations": "hypothetical_protein", "locus_tag": "ICM_RS09715", "strand": "+"}, {"name": "WP_016081498.1", "location": "1781959-1782630", "annotations": "DUF3962_domain-containing_protein", "locus_tag": "ICM_RS09720", "strand": "+"}, {"name": "WP_016081497.1", "location": "1782699-1783808", "annotations": "site-specific_integrase", "locus_tag": "ICM_RS09725", "strand": "-"}, {"name": "WP_016081496.1", "location": "1784355-1785506", "annotations": "hypothetical_protein", "locus_tag": "ICM_RS09730", "strand": "+"}, {"name": "WP_029442395.1", "location": "68517-69965", "annotations": "PLP-dependent_aminotransferase_family_protein", "locus_tag": "V521_RS0110860", "strand": "+"}, {"name": "WP_029442396.1", "location": "69970-70884", "annotations": "D-alanine--D-alanine_ligase", "locus_tag": "V521_RS0110865", "strand": "+"}, {"name": "WP_000144509.1", "location": "71191-71880", "annotations": "thiaminase_II", "locus_tag": "V521_RS0110870", "strand": "+"}, {"name": "WP_029442397.1", "location": "72336-72599", "annotations": "DUF3937_domain-containing_protein", "locus_tag": "V521_RS0110875", "strand": "+"}, {"name": "WP_080681792.1", "location": "73201-73536", "annotations": "heterocycloanthracin/sonorensin_family_bacteriocin", "locus_tag": "V521_RS0110880", "strand": "+"}, {"name": "WP_016081499.1", "location": "74030-74515", "annotations": "hypothetical_protein", "locus_tag": "V521_RS0110885", "strand": "+"}, {"name": "WP_029442399.1", "location": "74824-75525", "annotations": "DUF3962_domain-containing_protein", "locus_tag": "V521_RS0110890", "strand": "+"}, {"name": "WP_029442400.1", "location": "75564-76673", "annotations": "site-specific_integrase", "locus_tag": "V521_RS0110895", "strand": "-"}, {"name": "WP_029442401.1", "location": "76877-77059", "annotations": "hypothetical_protein", "locus_tag": "V521_RS0110900", "strand": "+"}, {"name": "WP_000471607.1", "location": "1817780-1819228", "annotations": "PLP-dependent_aminotransferase_family_protein", "locus_tag": "ICE_RS09100", "strand": "+"}, {"name": "WP_002094034.1", "location": "1819233-1820147", "annotations": "D-alanine--D-alanine_ligase", "locus_tag": "ICE_RS09105", "strand": "+"}, {"name": "WP_000144516.1", "location": "1820454-1821143", "annotations": "thiaminase_II", "locus_tag": "ICE_RS09110", "strand": "+"}, {"name": "WP_002082716.1", "location": "1821541-1821804", "annotations": "DUF3937_domain-containing_protein", "locus_tag": "ICE_RS09115", "strand": "+"}, {"name": "WP_080017595.1", "location": "1822348-1822674", "annotations": "heterocycloanthracin/sonorensin_family_bacteriocin", "locus_tag": "ICE_RS09120", "strand": "+"}, {"name": "WP_002041181.1", "location": "1823168-1823653", "annotations": "hypothetical_protein", "locus_tag": "ICE_RS09125", "strand": "+"}, {"name": "WP_000736204.1", "location": "1823965-1824636", "annotations": "DUF3962_domain-containing_protein", "locus_tag": "ICE_RS09130", "strand": "+"}, {"name": "WP_000675840.1", "location": "1824705-1825814", "annotations": "site-specific_integrase", "locus_tag": "ICE_RS09135", "strand": "-"}, {"name": "ICE_RS29920", "location": "1826119-1827150", "annotations": "hypothetical_protein", "locus_tag": "ICE_RS29920", "strand": "+"}, {"name": "IGE_RS29405", "location": "3072389-3073091", "annotations": "collagen-like_protein", "locus_tag": "IGE_RS29405", "strand": "-"}, {"name": "IGE_RS15445", "location": "3073192-3073775", "annotations": "hypothetical_protein", "locus_tag": "IGE_RS15445", "strand": "-"}, {"name": "WP_000675840.1", "location": "3074080-3075189", "annotations": "site-specific_integrase", "locus_tag": "IGE_RS15450", "strand": "+"}, {"name": "WP_000736204.1", "location": "3075258-3075929", "annotations": "DUF3962_domain-containing_protein", "locus_tag": "IGE_RS15455", "strand": "-"}, {"name": "WP_002041181.1", "location": "3076241-3076726", "annotations": "hypothetical_protein", "locus_tag": "IGE_RS15460", "strand": "-"}, {"name": "WP_082179181.1", "location": "3077220-3077564", "annotations": "heterocycloanthracin/sonorensin_family_bacteriocin", "locus_tag": "IGE_RS15465", "strand": "-"}, {"name": "WP_002082716.1", "location": "3078108-3078371", "annotations": "DUF3937_domain-containing_protein", "locus_tag": "IGE_RS15470", "strand": "-"}, {"name": "WP_000144516.1", "location": "3078769-3079458", "annotations": "thiaminase_II", "locus_tag": "IGE_RS15475", "strand": "-"}, {"name": "WP_002094034.1", "location": "3079765-3080679", "annotations": "D-alanine--D-alanine_ligase", "locus_tag": "IGE_RS15480", "strand": "-"}, {"name": "WP_000471607.1", "location": "3080684-3082132", "annotations": "PLP-dependent_aminotransferase_family_protein", "locus_tag": "IGE_RS15485", "strand": "-"}, {"name": "WP_000471629.1", "location": "5506-6954", "annotations": "PLP-dependent_aminotransferase_family_protein", "locus_tag": "AT278_RS24330", "strand": "+"}, {"name": "WP_002063153.1", "location": "6959-7873", "annotations": "D-alanine--D-alanine_ligase", "locus_tag": "AT278_RS24335", "strand": "+"}, {"name": "WP_000144520.1", "location": "8179-8868", "annotations": "thiaminase_II", "locus_tag": "AT278_RS24340", "strand": "+"}, {"name": "AT278_RS31185", "location": "9034-9232", "annotations": "hypothetical_protein", "locus_tag": "AT278_RS31185", "strand": "-"}, {"name": "WP_002101034.1", "location": "9266-9529", "annotations": "DUF3937_domain-containing_protein", "locus_tag": "AT278_RS24345", "strand": "+"}, {"name": "WP_002024192.1", "location": "10080-10406", "annotations": "heterocycloanthracin/sonorensin_family_bacteriocin", "locus_tag": "AT278_RS24350", "strand": "+"}, {"name": "WP_002063155.1", "location": "10896-11381", "annotations": "hypothetical_protein", "locus_tag": "AT278_RS24355", "strand": "+"}, {"name": "WP_000736187.1", "location": "11687-12388", "annotations": "DUF3962_domain-containing_protein", "locus_tag": "AT278_RS24360", "strand": "+"}, {"name": "WP_061655748.1", "location": "12427-13536", "annotations": "site-specific_integrase", "locus_tag": "AT278_RS24365", "strand": "-"}, {"name": "WP_061655749.1", "location": "14081-15232", "annotations": "hypothetical_protein", "locus_tag": "AT278_RS24370", "strand": "+"}, {"name": "TU54_RS29660", "location": "1-198", "annotations": "hypothetical_protein", "locus_tag": "TU54_RS29660", "strand": "-"}, {"name": "WP_000675860.1", "location": "502-1611", "annotations": "site-specific_integrase", "locus_tag": "TU54_RS14300", "strand": "+"}, {"name": "WP_000736187.1", "location": "1650-2351", "annotations": "DUF3962_domain-containing_protein", "locus_tag": "TU54_RS14305", "strand": "-"}, {"name": "WP_048568102.1", "location": "2661-3146", "annotations": "hypothetical_protein", "locus_tag": "TU54_RS14310", "strand": "-"}, {"name": "WP_002024192.1", "location": "3636-3962", "annotations": "heterocycloanthracin/sonorensin_family_bacteriocin", "locus_tag": "TU54_RS14315", "strand": "-"}, {"name": "WP_002101034.1", "location": "4513-4776", "annotations": "DUF3937_domain-containing_protein", "locus_tag": "TU54_RS14320", "strand": "-"}, {"name": "TU54_RS29665", "location": "4810-5008", "annotations": "hypothetical_protein", "locus_tag": "TU54_RS29665", "strand": "+"}, {"name": "WP_000144514.1", "location": "5174-5863", "annotations": "thiaminase_II", "locus_tag": "TU54_RS14325", "strand": "-"}, {"name": "WP_048568164.1", "location": "6169-7083", "annotations": "D-alanine--D-alanine_ligase", "locus_tag": "TU54_RS14330", "strand": "-"}, {"name": "WP_000471610.1", "location": "7088-8536", "annotations": "PLP-dependent_aminotransferase_family_protein", "locus_tag": "TU54_RS14335", "strand": "-"}, {"name": "WP_000471610.1", "location": "5787632-5789080", "annotations": "PLP-dependent_aminotransferase_family_protein", "locus_tag": "BCERE0025_RS29450", "strand": "+"}, {"name": "WP_002063153.1", "location": "5789085-5789999", "annotations": "D-alanine--D-alanine_ligase", "locus_tag": "BCERE0025_RS29455", "strand": "+"}, {"name": "WP_000144520.1", "location": "5790305-5790994", "annotations": "thiaminase_II", "locus_tag": "BCERE0025_RS29460", "strand": "+"}, {"name": "BCERE0025_RS32915", "location": "5791160-5791358", "annotations": "hypothetical_protein", "locus_tag": "BCERE0025_RS32915", "strand": "-"}, {"name": "WP_002101034.1", "location": "5791392-5791655", "annotations": "DUF3937_domain-containing_protein", "locus_tag": "BCERE0025_RS29465", "strand": "+"}, {"name": "WP_002024192.1", "location": "5792206-5792532", "annotations": "heterocycloanthracin/sonorensin_family_bacteriocin", "locus_tag": "BCERE0025_RS29470", "strand": "+"}, {"name": "WP_002063155.1", "location": "5793021-5793506", "annotations": "hypothetical_protein", "locus_tag": "BCERE0025_RS29475", "strand": "+"}, {"name": "WP_000736195.1", "location": "5793817-5794518", "annotations": "DUF3962_domain-containing_protein", "locus_tag": "BCERE0025_RS29480", "strand": "+"}, {"name": "WP_000675873.1", "location": "5794557-5795666", "annotations": "site-specific_integrase", "locus_tag": "BCERE0025_RS29485", "strand": "-"}, {"name": "WP_033667269.1", "location": "5796269-5797288", "annotations": "restriction_endonuclease", "locus_tag": "BCERE0025_RS29490", "strand": "+"}, {"name": "WP_000675864.1", "location": "2425345-2426454", "annotations": "site-specific_integrase", "locus_tag": "BCERE0011_RS12405", "strand": "+"}, {"name": "WP_000736206.1", "location": "2426493-2427194", "annotations": "DUF3962_domain-containing_protein", "locus_tag": "BCERE0011_RS12410", "strand": "-"}, {"name": "WP_002024190.1", "location": "2427506-2427991", "annotations": "hypothetical_protein", "locus_tag": "BCERE0011_RS12415", "strand": "-"}, {"name": "WP_002024192.1", "location": "2428482-2428808", "annotations": "heterocycloanthracin/sonorensin_family_bacteriocin", "locus_tag": "BCERE0011_RS12420", "strand": "-"}, {"name": "WP_016122577.1", "location": "2429357-2429620", "annotations": "DUF3937_domain-containing_protein", "locus_tag": "BCERE0011_RS12425", "strand": "-"}, {"name": "BCERE0011_RS27615", "location": "2429666-2429853", "annotations": "hypothetical_protein", "locus_tag": "BCERE0011_RS27615", "strand": "+"}, {"name": "WP_000144513.1", "location": "2430019-2430708", "annotations": "thiaminase_II", "locus_tag": "BCERE0011_RS12430", "strand": "-"}, {"name": "WP_002024193.1", "location": "2431015-2431929", "annotations": "D-alanine--D-alanine_ligase", "locus_tag": "BCERE0011_RS12435", "strand": "-"}, {"name": "WP_000471610.1", "location": "2431934-2433382", "annotations": "PLP-dependent_aminotransferase_family_protein", "locus_tag": "BCERE0011_RS12440", "strand": "-"}, {"name": "WP_000471634.1", "location": "2503690-2505138", "annotations": "PLP-dependent_aminotransferase_family_protein", "locus_tag": "BCB4264_RS12725", "strand": "+"}, {"name": "WP_002025855.1", "location": "2505143-2506057", "annotations": "D-alanine--D-alanine_ligase", "locus_tag": "BCB4264_RS12730", "strand": "+"}, {"name": "WP_001011746.1", "location": "2506364-2507053", "annotations": "thiaminase_II", "locus_tag": "BCB4264_RS12735", "strand": "+"}, {"name": "BCB4264_RS28240", "location": "2507219-2507417", "annotations": "hypothetical_protein", "locus_tag": "BCB4264_RS28240", "strand": "-"}, {"name": "WP_002082716.1", "location": "2507451-2507714", "annotations": "DUF3937_domain-containing_protein", "locus_tag": "BCB4264_RS12740", "strand": "+"}, {"name": "WP_002024192.1", "location": "2508266-2508592", "annotations": "heterocycloanthracin/sonorensin_family_bacteriocin", "locus_tag": "BCB4264_RS12745", "strand": "+"}, {"name": "WP_041183984.1", "location": "2509082-2509567", "annotations": "hypothetical_protein", "locus_tag": "BCB4264_RS12750", "strand": "+"}, {"name": "WP_000736186.1", "location": "2509876-2510577", "annotations": "DUF3962_domain-containing_protein", "locus_tag": "BCB4264_RS12755", "strand": "+"}, {"name": "WP_000675857.1", "location": "2510616-2511725", "annotations": "site-specific_integrase", "locus_tag": "BCB4264_RS12760", "strand": "-"}, {"name": "WP_006921590.1", "location": "94988-96436", "annotations": "PLP-dependent_aminotransferase_family_protein", "locus_tag": "B4118_RS02005", "strand": "+"}, {"name": "WP_016122576.1", "location": "96441-97355", "annotations": "D-alanine--D-alanine_ligase", "locus_tag": "B4118_RS02010", "strand": "+"}, {"name": "WP_000144513.1", "location": "97662-98351", "annotations": "thiaminase_II", "locus_tag": "B4118_RS02015", "strand": "+"}, {"name": "B4118_RS26205", "location": "98517-98704", "annotations": "hypothetical_protein", "locus_tag": "B4118_RS26205", "strand": "-"}, {"name": "WP_016122577.1", "location": "98750-99013", "annotations": "DUF3937_domain-containing_protein", "locus_tag": "B4118_RS02020", "strand": "+"}, {"name": "WP_002024192.1", "location": "99561-99887", "annotations": "heterocycloanthracin/sonorensin_family_bacteriocin", "locus_tag": "B4118_RS02025", "strand": "+"}, {"name": "WP_002024190.1", "location": "100377-100862", "annotations": "hypothetical_protein", "locus_tag": "B4118_RS02030", "strand": "+"}, {"name": "WP_063264103.1", "location": "101174-101875", "annotations": "DUF3962_domain-containing_protein", "locus_tag": "B4118_RS02035", "strand": "+"}, {"name": "WP_061113006.1", "location": "101914-103023", "annotations": "site-specific_integrase", "locus_tag": "B4118_RS02040", "strand": "-"}, {"name": "B4118_RS26210", "location": "103327-104204", "annotations": "hypothetical_protein", "locus_tag": "B4118_RS26210", "strand": "+"}, {"name": "WP_006921590.1", "location": "2505701-2507149", "annotations": "PLP-dependent_aminotransferase_family_protein", "locus_tag": "FORC48_RS13040", "strand": "+"}, {"name": "WP_016122576.1", "location": "2507154-2508068", "annotations": "D-alanine--D-alanine_ligase", "locus_tag": "FORC48_RS13045", "strand": "+"}, {"name": "WP_000144513.1", "location": "2508375-2509064", "annotations": "thiaminase_II", "locus_tag": "FORC48_RS13050", "strand": "+"}, {"name": "FORC48_RS13055", "location": "2509230-2509417", "annotations": "hypothetical_protein", "locus_tag": "FORC48_RS13055", "strand": "-"}, {"name": "WP_016122577.1", "location": "2509463-2509726", "annotations": "DUF3937_domain-containing_protein", "locus_tag": "FORC48_RS13060", "strand": "+"}, {"name": "WP_002024192.1", "location": "2510274-2510600", "annotations": "heterocycloanthracin/sonorensin_family_bacteriocin", "locus_tag": "FORC48_RS13065", "strand": "+"}, {"name": "WP_002024190.1", "location": "2511090-2511575", "annotations": "hypothetical_protein", "locus_tag": "FORC48_RS13070", "strand": "+"}, {"name": "WP_088867749.1", "location": "2511887-2512588", "annotations": "DUF3962_domain-containing_protein", "locus_tag": "FORC48_RS13075", "strand": "+"}, {"name": "WP_088867750.1", "location": "2512627-2513736", "annotations": "site-specific_integrase", "locus_tag": "FORC48_RS13080", "strand": "-"}, {"name": "WP_088867751.1", "location": "2513940-2514119", "annotations": "hypothetical_protein", "locus_tag": "FORC48_RS13085", "strand": "+"}, {"name": "WP_074047918.1", "location": "3765-4874", "annotations": "site-specific_integrase", "locus_tag": "A8A07_RS22615", "strand": "+"}, {"name": "WP_074047919.1", "location": "5093-5794", "annotations": "DUF3962_domain-containing_protein", "locus_tag": "A8A07_RS22620", "strand": "-"}, {"name": "WP_074047920.1", "location": "6103-6588", "annotations": "homoserine_dehydrogenase", "locus_tag": "A8A07_RS22625", "strand": "-"}, {"name": "WP_002024192.1", "location": "7078-7404", "annotations": "heterocycloanthracin/sonorensin_family_bacteriocin", "locus_tag": "A8A07_RS22630", "strand": "-"}, {"name": "WP_002082716.1", "location": "7953-8216", "annotations": "DUF3937_domain-containing_protein", "locus_tag": "A8A07_RS22635", "strand": "-"}, {"name": "A8A07_RS27985", "location": "8250-8448", "annotations": "hypothetical_protein", "locus_tag": "A8A07_RS27985", "strand": "+"}, {"name": "WP_000144509.1", "location": "8614-9303", "annotations": "thiaminase_II", "locus_tag": "A8A07_RS22640", "strand": "-"}, {"name": "WP_000690435.1", "location": "9610-10524", "annotations": "D-alanine--D-alanine_ligase", "locus_tag": "A8A07_RS22645", "strand": "-"}, {"name": "WP_074047921.1", "location": "10529-11977", "annotations": "PLP-dependent_aminotransferase_family_protein", "locus_tag": "A8A07_RS22650", "strand": "-"}, {"name": "WP_006921590.1", "location": "12244-13692", "annotations": "PLP-dependent_aminotransferase_family_protein", "locus_tag": "SK30_RS27675", "strand": "+"}, {"name": "WP_016122576.1", "location": "13697-14611", "annotations": "D-alanine--D-alanine_ligase", "locus_tag": "SK30_RS27680", "strand": "+"}, {"name": "WP_000144513.1", "location": "14918-15607", "annotations": "thiaminase_II", "locus_tag": "SK30_RS27685", "strand": "+"}, {"name": "SK30_RS29880", "location": "15773-15960", "annotations": "hypothetical_protein", "locus_tag": "SK30_RS29880", "strand": "-"}, {"name": "WP_016122577.1", "location": "16006-16269", "annotations": "DUF3937_domain-containing_protein", "locus_tag": "SK30_RS27690", "strand": "+"}, {"name": "WP_002024192.1", "location": "16776-17102", "annotations": "heterocycloanthracin/sonorensin_family_bacteriocin", "locus_tag": "SK30_RS27695", "strand": "+"}, {"name": "WP_002024190.1", "location": "17590-18075", "annotations": "hypothetical_protein", "locus_tag": "SK30_RS27700", "strand": "+"}, {"name": "WP_044307582.1", "location": "18387-19088", "annotations": "DUF3962_domain-containing_protein", "locus_tag": "SK30_RS27705", "strand": "+"}, {"name": "WP_044307583.1", "location": "19127-20236", "annotations": "site-specific_integrase", "locus_tag": "SK30_RS27710", "strand": "-"}, {"name": "SK30_RS27715", "location": "20597-20739", "annotations": "hypothetical_protein", "locus_tag": "SK30_RS27715", "strand": "+"}, {"name": "WP_065223044.1", "location": "41544-42992", "annotations": "PLP-dependent_aminotransferase_family_protein", "locus_tag": "A9987_RS06130", "strand": "+"}, {"name": "WP_065223107.1", "location": "42997-43911", "annotations": "D-alanine--D-alanine_ligase", "locus_tag": "A9987_RS06135", "strand": "+"}, {"name": "WP_065223045.1", "location": "44216-44905", "annotations": "thiaminase_II", "locus_tag": "A9987_RS06140", "strand": "+"}, {"name": "A9987_RS28255", "location": "45072-45258", "annotations": "hypothetical_protein", "locus_tag": "A9987_RS28255", "strand": "-"}, {"name": "WP_070180159.1", "location": "45304-45567", "annotations": "DUF3937_domain-containing_protein", "locus_tag": "A9987_RS06145", "strand": "+"}, {"name": "WP_078385362.1", "location": "46111-46464", "annotations": "heterocycloanthracin/sonorensin_family_bacteriocin", "locus_tag": "A9987_RS06150", "strand": "+"}, {"name": "WP_065223048.1", "location": "46958-47443", "annotations": "homoserine_dehydrogenase", "locus_tag": "A9987_RS06155", "strand": "+"}, {"name": "WP_065223049.1", "location": "47752-48453", "annotations": "DUF3962_domain-containing_protein", "locus_tag": "A9987_RS06160", "strand": "+"}, {"name": "WP_065223050.1", "location": "48492-49601", "annotations": "site-specific_integrase", "locus_tag": "A9987_RS06165", "strand": "-"}, {"name": "WP_065223051.1", "location": "49905-51077", "annotations": "collagen-like_protein", "locus_tag": "A9987_RS06170", "strand": "+"}, {"name": "WP_000471644.1", "location": "1519175-1520623", "annotations": "PLP-dependent_aminotransferase_family_protein", "locus_tag": "IKE_RS07725", "strand": "+"}, {"name": "WP_002025855.1", "location": "1520628-1521542", "annotations": "D-alanine--D-alanine_ligase", "locus_tag": "IKE_RS07730", "strand": "+"}, {"name": "WP_000144518.1", "location": "1521849-1522538", "annotations": "thiaminase_II", "locus_tag": "IKE_RS07735", "strand": "+"}, {"name": "IKE_RS32695", "location": "1522704-1522902", "annotations": "hypothetical_protein", "locus_tag": "IKE_RS32695", "strand": "-"}, {"name": "WP_002082716.1", "location": "1522936-1523199", "annotations": "DUF3937_domain-containing_protein", "locus_tag": "IKE_RS07740", "strand": "+"}, {"name": "WP_002198552.1", "location": "1523749-1524051", "annotations": "heterocycloanthracin/sonorensin_family_bacteriocin", "locus_tag": "IKE_RS07745", "strand": "+"}, {"name": "WP_016124614.1", "location": "1524541-1525026", "annotations": "hypothetical_protein", "locus_tag": "IKE_RS07750", "strand": "+"}, {"name": "WP_016124615.1", "location": "1525338-1526009", "annotations": "DUF3962_domain-containing_protein", "locus_tag": "IKE_RS07755", "strand": "+"}, {"name": "WP_016124616.1", "location": "1526078-1527187", "annotations": "site-specific_integrase", "locus_tag": "IKE_RS07760", "strand": "-"}, {"name": "WP_016124617.1", "location": "1527391-1527570", "annotations": "hypothetical_protein", "locus_tag": "IKE_RS07765", "strand": "+"}, {"name": "WP_000471611.1", "location": "2646690-2648138", "annotations": "PLP-dependent_aminotransferase_family_protein", "locus_tag": "WR47_RS12950", "strand": "+"}, {"name": "WP_063549318.1", "location": "2648143-2649057", "annotations": "D-alanine--D-alanine_ligase", "locus_tag": "WR47_RS12955", "strand": "+"}, {"name": "WP_000144507.1", "location": "2649364-2650053", "annotations": "thiaminase_II", "locus_tag": "WR47_RS12960", "strand": "+"}, {"name": "WR47_RS30840", "location": "2650219-2650417", "annotations": "hypothetical_protein", "locus_tag": "WR47_RS30840", "strand": "-"}, {"name": "WP_002082716.1", "location": "2650451-2650714", "annotations": "DUF3937_domain-containing_protein", "locus_tag": "WR47_RS12965", "strand": "+"}, {"name": "WP_080469806.1", "location": "2651257-2651586", "annotations": "heterocycloanthracin/sonorensin_family_bacteriocin", "locus_tag": "WR47_RS12970", "strand": "+"}, {"name": "WP_002041181.1", "location": "2652082-2652567", "annotations": "hypothetical_protein", "locus_tag": "WR47_RS12975", "strand": "+"}, {"name": "WP_000736204.1", "location": "2652879-2653550", "annotations": "DUF3962_domain-containing_protein", "locus_tag": "WR47_RS12980", "strand": "+"}, {"name": "WP_063547375.1", "location": "2653619-2654728", "annotations": "site-specific_integrase", "locus_tag": "WR47_RS12985", "strand": "-"}, {"name": "WP_063547376.1", "location": "2654960-2655433", "annotations": "hypothetical_protein", "locus_tag": "WR47_RS12990", "strand": "+"}, {"name": "WP_000734558.1", "location": "2655667-2656128", "annotations": "hypothetical_protein", "locus_tag": "WR47_RS12995", "strand": "+"}, {"name": "WP_061457230.1", "location": "36411-37859", "annotations": "PLP-dependent_aminotransferase_family_protein", "locus_tag": "A0J56_RS11985", "strand": "+"}, {"name": "WP_002041179.1", "location": "37864-38778", "annotations": "D-alanine--D-alanine_ligase", "locus_tag": "A0J56_RS11990", "strand": "+"}, {"name": "WP_001011746.1", "location": "39085-39774", "annotations": "thiaminase_II", "locus_tag": "A0J56_RS11995", "strand": "+"}, {"name": "A0J56_RS28310", "location": "39940-40138", "annotations": "hypothetical_protein", "locus_tag": "A0J56_RS28310", "strand": "-"}, {"name": "WP_002082716.1", "location": "40172-40435", "annotations": "DUF3937_domain-containing_protein", "locus_tag": "A0J56_RS12000", "strand": "+"}, {"name": "WP_002195537.1", "location": "40979-41305", "annotations": "heterocycloanthracin/sonorensin_family_bacteriocin", "locus_tag": "A0J56_RS12005", "strand": "+"}, {"name": "WP_002183612.1", "location": "41799-42284", "annotations": "hypothetical_protein", "locus_tag": "A0J56_RS12010", "strand": "+"}, {"name": "WP_061457231.1", "location": "42596-43297", "annotations": "DUF3962_domain-containing_protein", "locus_tag": "A0J56_RS12015", "strand": "+"}, {"name": "WP_061457232.1", "location": "43336-44445", "annotations": "site-specific_integrase", "locus_tag": "A0J56_RS12020", "strand": "-"}, {"name": "WP_061457233.1", "location": "44991-46142", "annotations": "hypothetical_protein", "locus_tag": "A0J56_RS12025", "strand": "+"}, {"name": "WP_098855212.1", "location": "5047626-5048087", "annotations": "hypothetical_protein", "locus_tag": "C2I25_RS26760", "strand": "-"}, {"name": "WP_106824988.1", "location": "5048321-5049430", "annotations": "site-specific_integrase", "locus_tag": "C2I25_RS26765", "strand": "+"}, {"name": "WP_106824989.1", "location": "5049469-5050170", "annotations": "DUF3962_domain-containing_protein", "locus_tag": "C2I25_RS26770", "strand": "-"}, {"name": "WP_106824990.1", "location": "5050482-5050967", "annotations": "homoserine_dehydrogenase", "locus_tag": "C2I25_RS26775", "strand": "-"}, {"name": "WP_080990783.1", "location": "5051451-5051786", "annotations": "heterocycloanthracin/sonorensin_family_bacteriocin", "locus_tag": "C2I25_RS26780", "strand": "-"}, {"name": "WP_002082716.1", "location": "5052250-5052513", "annotations": "DUF3937_domain-containing_protein", "locus_tag": "C2I25_RS26785", "strand": "-"}, {"name": "C2I25_RS26790", "location": "5052547-5052745", "annotations": "hypothetical_protein", "locus_tag": "C2I25_RS26790", "strand": "+"}, {"name": "WP_053564403.1", "location": "5052911-5053600", "annotations": "thiaminase_II", "locus_tag": "C2I25_RS26795", "strand": "-"}, {"name": "WP_106825220.1", "location": "5053907-5054821", "annotations": "D-alanine--D-alanine_ligase", "locus_tag": "C2I25_RS26800", "strand": "-"}, {"name": "WP_000471611.1", "location": "5054826-5056274", "annotations": "PLP-dependent_aminotransferase_family_protein", "locus_tag": "C2I25_RS26805", "strand": "-"}, {"name": "WP_046392718.1", "location": "2541369-2542817", "annotations": "PLP-dependent_aminotransferase_family_protein", "locus_tag": "FORC5_RS12905", "strand": "+"}, {"name": "WP_046393158.1", "location": "2542822-2543736", "annotations": "D-alanine--D-alanine_ligase", "locus_tag": "FORC5_RS12910", "strand": "+"}, {"name": "WP_000144513.1", "location": "2544043-2544732", "annotations": "thiaminase_II", "locus_tag": "FORC5_RS12915", "strand": "+"}, {"name": "FORC5_RS27865", "location": "2544898-2545086", "annotations": "hypothetical_protein", "locus_tag": "FORC5_RS27865", "strand": "-"}, {"name": "WP_016122577.1", "location": "2545132-2545395", "annotations": "DUF3937_domain-containing_protein", "locus_tag": "FORC5_RS12920", "strand": "+"}, {"name": "WP_002024192.1", "location": "2545945-2546271", "annotations": "heterocycloanthracin/sonorensin_family_bacteriocin", "locus_tag": "FORC5_RS12925", "strand": "+"}, {"name": "WP_002024190.1", "location": "2546761-2547246", "annotations": "hypothetical_protein", "locus_tag": "FORC5_RS12930", "strand": "+"}, {"name": "WP_046392719.1", "location": "2547558-2548229", "annotations": "DUF3962_domain-containing_protein", "locus_tag": "FORC5_RS12935", "strand": "+"}, {"name": "WP_046392720.1", "location": "2548298-2549407", "annotations": "site-specific_integrase", "locus_tag": "FORC5_RS12940", "strand": "-"}, {"name": "WP_046392721.1", "location": "2549711-2550949", "annotations": "collagen-like_protein", "locus_tag": "FORC5_RS12945", "strand": "+"}, {"name": "WP_053564399.1", "location": "2953691-2954170", "annotations": "CPBP_family_intramembrane_metalloprotease", "locus_tag": "ACN91_RS15210", "strand": "-"}, {"name": "WP_053564400.1", "location": "2954471-2954932", "annotations": "hypothetical_protein", "locus_tag": "ACN91_RS15215", "strand": "-"}, {"name": "WP_053564401.1", "location": "2955166-2956275", "annotations": "site-specific_integrase", "locus_tag": "ACN91_RS15220", "strand": "+"}, {"name": "WP_000736205.1", "location": "2956314-2957015", "annotations": "DUF3962_domain-containing_protein", "locus_tag": "ACN91_RS15225", "strand": "-"}, {"name": "WP_053564402.1", "location": "2957327-2957812", "annotations": "hypothetical_protein", "locus_tag": "ACN91_RS15230", "strand": "-"}, {"name": "WP_080990783.1", "location": "2958307-2958642", "annotations": "heterocycloanthracin/sonorensin_family_bacteriocin", "locus_tag": "ACN91_RS15235", "strand": "-"}, {"name": "WP_002082716.1", "location": "2959186-2959449", "annotations": "DUF3937_domain-containing_protein", "locus_tag": "ACN91_RS15240", "strand": "-"}, {"name": "ACN91_RS28285", "location": "2959483-2959681", "annotations": "hypothetical_protein", "locus_tag": "ACN91_RS28285", "strand": "+"}, {"name": "WP_053564403.1", "location": "2959847-2960536", "annotations": "thiaminase_II", "locus_tag": "ACN91_RS15245", "strand": "-"}, {"name": "WP_053565502.1", "location": "2960843-2961757", "annotations": "D-alanine--D-alanine_ligase", "locus_tag": "ACN91_RS15250", "strand": "-"}, {"name": "WP_053564404.1", "location": "2961762-2963210", "annotations": "PLP-dependent_aminotransferase_family_protein", "locus_tag": "ACN91_RS15255", "strand": "-"}, {"name": "WP_089171086.1", "location": "2501696-2503144", "annotations": "PLP-dependent_aminotransferase_family_protein", "locus_tag": "FORC47_RS13010", "strand": "+"}, {"name": "WP_061660682.1", "location": "2503149-2504063", "annotations": "D-alanine--D-alanine_ligase", "locus_tag": "FORC47_RS13015", "strand": "+"}, {"name": "WP_075719332.1", "location": "2504370-2505059", "annotations": "thiaminase_II", "locus_tag": "FORC47_RS13020", "strand": "+"}, {"name": "FORC47_RS13025", "location": "2505228-2505426", "annotations": "hypothetical_protein", "locus_tag": "FORC47_RS13025", "strand": "-"}, {"name": "WP_089171087.1", "location": "2505460-2505723", "annotations": "DUF3937_domain-containing_protein", "locus_tag": "FORC47_RS13030", "strand": "+"}, {"name": "WP_080990783.1", "location": "2506266-2506601", "annotations": "heterocycloanthracin/sonorensin_family_bacteriocin", "locus_tag": "FORC47_RS13035", "strand": "+"}, {"name": "WP_002041181.1", "location": "2507085-2507570", "annotations": "hypothetical_protein", "locus_tag": "FORC47_RS13040", "strand": "+"}, {"name": "WP_089171088.1", "location": "2507882-2508583", "annotations": "DUF3962_domain-containing_protein", "locus_tag": "FORC47_RS13045", "strand": "+"}, {"name": "WP_089171089.1", "location": "2508622-2509731", "annotations": "site-specific_integrase", "locus_tag": "FORC47_RS13050", "strand": "-"}, {"name": "WP_089171090.1", "location": "2510277-2511428", "annotations": "hypothetical_protein", "locus_tag": "FORC47_RS13055", "strand": "+"}, {"name": "WP_078404548.1", "location": "108865-110313", "annotations": "PLP-dependent_aminotransferase_family_protein", "locus_tag": "BHL53_RS20880", "strand": "+"}, {"name": "WP_071740577.1", "location": "110318-111232", "annotations": "D-alanine--D-alanine_ligase", "locus_tag": "BHL53_RS20885", "strand": "+"}, {"name": "WP_000144509.1", "location": "111539-112228", "annotations": "thiaminase_II", "locus_tag": "BHL53_RS20890", "strand": "+"}, {"name": "BHL53_RS20895", "location": "112394-112592", "annotations": "hypothetical_protein", "locus_tag": "BHL53_RS20895", "strand": "-"}, {"name": "WP_002082716.1", "location": "112626-112889", "annotations": "DUF3937_domain-containing_protein", "locus_tag": "BHL53_RS20900", "strand": "+"}, {"name": "WP_001999864.1", "location": "113439-113756", "annotations": "heterocycloanthracin/sonorensin_family_bacteriocin", "locus_tag": "BHL53_RS20905", "strand": "+"}, {"name": "WP_078404550.1", "location": "114246-114731", "annotations": "homoserine_dehydrogenase", "locus_tag": "BHL53_RS20910", "strand": "+"}, {"name": "WP_063536437.1", "location": "115040-115741", "annotations": "DUF3962_domain-containing_protein", "locus_tag": "BHL53_RS20915", "strand": "+"}, {"name": "WP_078404551.1", "location": "115780-116889", "annotations": "site-specific_integrase", "locus_tag": "BHL53_RS20920", "strand": "-"}, {"name": "WP_078404553.1", "location": "117093-117272", "annotations": "hypothetical_protein", "locus_tag": "BHL53_RS20925", "strand": "+"}, {"name": "WP_016512780.1", "location": "222576-224024", "annotations": "PLP-dependent_aminotransferase_family_protein", "locus_tag": "A9L49_RS09555", "strand": "+"}, {"name": "WP_002094034.1", "location": "224029-224943", "annotations": "D-alanine--D-alanine_ligase", "locus_tag": "A9L49_RS09560", "strand": "+"}, {"name": "WP_016512778.1", "location": "225250-225939", "annotations": "thiaminase_II", "locus_tag": "A9L49_RS09565", "strand": "+"}, {"name": "A9L49_RS31720", "location": "226105-226303", "annotations": "hypothetical_protein", "locus_tag": "A9L49_RS31720", "strand": "-"}, {"name": "WP_002082716.1", "location": "226337-226600", "annotations": "DUF3937_domain-containing_protein", "locus_tag": "A9L49_RS09570", "strand": "+"}, {"name": "WP_078401793.1", "location": "227144-227488", "annotations": "heterocycloanthracin/sonorensin_family_bacteriocin", "locus_tag": "A9L49_RS09575", "strand": "+"}, {"name": "WP_002041181.1", "location": "227982-228467", "annotations": "hypothetical_protein", "locus_tag": "A9L49_RS09580", "strand": "+"}, {"name": "WP_065228884.1", "location": "228779-229480", "annotations": "DUF3962_domain-containing_protein", "locus_tag": "A9L49_RS09585", "strand": "+"}, {"name": "WP_065228885.1", "location": "229519-230628", "annotations": "site-specific_integrase", "locus_tag": "A9L49_RS09590", "strand": "-"}, {"name": "WP_065228886.1", "location": "230862-231326", "annotations": "hypothetical_protein", "locus_tag": "A9L49_RS09595", "strand": "+"}, {"name": "WP_000471644.1", "location": "2270093-2271541", "annotations": "PLP-dependent_aminotransferase_family_protein", "locus_tag": "BCERE0018_RS11795", "strand": "+"}, {"name": "WP_002041179.1", "location": "2271546-2272460", "annotations": "D-alanine--D-alanine_ligase", "locus_tag": "BCERE0018_RS11800", "strand": "+"}, {"name": "WP_000144517.1", "location": "2272767-2273456", "annotations": "thiaminase_II", "locus_tag": "BCERE0018_RS11805", "strand": "+"}, {"name": "BCERE0018_RS30425", "location": "2273622-2273820", "annotations": "hypothetical_protein", "locus_tag": "BCERE0018_RS30425", "strand": "-"}, {"name": "WP_002082716.1", "location": "2273862-2274125", "annotations": "DUF3937_domain-containing_protein", "locus_tag": "BCERE0018_RS11810", "strand": "+"}, {"name": "WP_002041180.1", "location": "2274674-2274967", "annotations": "heterocycloanthracin/sonorensin_family_bacteriocin", "locus_tag": "BCERE0018_RS11815", "strand": "+"}, {"name": "WP_002041181.1", "location": "2275457-2275942", "annotations": "hypothetical_protein", "locus_tag": "BCERE0018_RS11820", "strand": "+"}, {"name": "WP_002041182.1", "location": "2276254-2276925", "annotations": "DUF3962_domain-containing_protein", "locus_tag": "BCERE0018_RS11825", "strand": "+"}, {"name": "WP_000675855.1", "location": "2276994-2278103", "annotations": "site-specific_integrase", "locus_tag": "BCERE0018_RS11830", "strand": "-"}, {"name": "WP_000265312.1", "location": "2278649-2279800", "annotations": "hypothetical_protein", "locus_tag": "BCERE0018_RS11835", "strand": "+"}, {"name": "WP_000471611.1", "location": "1773057-1774505", "annotations": "PLP-dependent_aminotransferase_family_protein", "locus_tag": "BM089_RS09035", "strand": "+"}, {"name": "WP_003270605.1", "location": "1774510-1775424", "annotations": "D-alanine--D-alanine_ligase", "locus_tag": "BM089_RS09040", "strand": "+"}, {"name": "WP_071730521.1", "location": "1775731-1776420", "annotations": "thiaminase_II", "locus_tag": "BM089_RS09045", "strand": "+"}, {"name": "BM089_RS09050", "location": "1776586-1776784", "annotations": "hypothetical_protein", "locus_tag": "BM089_RS09050", "strand": "-"}, {"name": "WP_002082716.1", "location": "1776818-1777081", "annotations": "DUF3937_domain-containing_protein", "locus_tag": "BM089_RS09055", "strand": "+"}, {"name": "WP_078439297.1", "location": "1777624-1777959", "annotations": "heterocycloanthracin/sonorensin_family_bacteriocin", "locus_tag": "BM089_RS09060", "strand": "+"}, {"name": "WP_002041181.1", "location": "1778453-1778938", "annotations": "hypothetical_protein", "locus_tag": "BM089_RS09065", "strand": "+"}, {"name": "WP_063264103.1", "location": "1779250-1779951", "annotations": "DUF3962_domain-containing_protein", "locus_tag": "BM089_RS09070", "strand": "+"}, {"name": "WP_090976697.1", "location": "1779990-1781099", "annotations": "site-specific_integrase", "locus_tag": "BM089_RS09075", "strand": "-"}, {"name": "ICA_RS29775", "location": "2237584-2238870", "annotations": "hypothetical_protein", "locus_tag": "ICA_RS29775", "strand": "-"}, {"name": "WP_016512776.1", "location": "2239231-2240340", "annotations": "site-specific_integrase", "locus_tag": "ICA_RS11405", "strand": "+"}, {"name": "WP_000736205.1", "location": "2240379-2241080", "annotations": "DUF3962_domain-containing_protein", "locus_tag": "ICA_RS11410", "strand": "-"}, {"name": "WP_002041181.1", "location": "2241392-2241877", "annotations": "hypothetical_protein", "locus_tag": "ICA_RS11415", "strand": "-"}, {"name": "WP_078439297.1", "location": "2242371-2242706", "annotations": "heterocycloanthracin/sonorensin_family_bacteriocin", "locus_tag": "ICA_RS11420", "strand": "-"}, {"name": "WP_002082716.1", "location": "2243250-2243513", "annotations": "DUF3937_domain-containing_protein", "locus_tag": "ICA_RS11425", "strand": "-"}, {"name": "ICA_RS29780", "location": "2243559-2243745", "annotations": "hypothetical_protein", "locus_tag": "ICA_RS29780", "strand": "+"}, {"name": "WP_016512778.1", "location": "2243912-2244601", "annotations": "thiaminase_II", "locus_tag": "ICA_RS11430", "strand": "-"}, {"name": "WP_016512779.1", "location": "2244908-2245822", "annotations": "D-alanine--D-alanine_ligase", "locus_tag": "ICA_RS11435", "strand": "-"}, {"name": "WP_016512780.1", "location": "2245827-2247275", "annotations": "PLP-dependent_aminotransferase_family_protein", "locus_tag": "ICA_RS11440", "strand": "-"}, {"name": "WP_081366299.1", "location": "83353-84996", "annotations": "hypothetical_protein", "locus_tag": "A9490_RS08625", "strand": "-"}, {"name": "WP_071730519.1", "location": "85201-86310", "annotations": "site-specific_integrase", "locus_tag": "A9490_RS08630", "strand": "+"}, {"name": "WP_063264103.1", "location": "86349-87050", "annotations": "DUF3962_domain-containing_protein", "locus_tag": "A9490_RS08635", "strand": "-"}, {"name": "WP_002041181.1", "location": "87362-87847", "annotations": "hypothetical_protein", "locus_tag": "A9490_RS08640", "strand": "-"}, {"name": "WP_080990783.1", "location": "88341-88676", "annotations": "heterocycloanthracin/sonorensin_family_bacteriocin", "locus_tag": "A9490_RS08645", "strand": "-"}, {"name": "WP_002082716.1", "location": "89220-89483", "annotations": "DUF3937_domain-containing_protein", "locus_tag": "A9490_RS08650", "strand": "-"}, {"name": "A9490_RS08655", "location": "89517-89715", "annotations": "hypothetical_protein", "locus_tag": "A9490_RS08655", "strand": "+"}, {"name": "WP_071730521.1", "location": "89881-90570", "annotations": "thiaminase_II", "locus_tag": "A9490_RS08660", "strand": "-"}, {"name": "WP_003270605.1", "location": "90877-91791", "annotations": "D-alanine--D-alanine_ligase", "locus_tag": "A9490_RS08665", "strand": "-"}, {"name": "WP_071730523.1", "location": "91796-93244", "annotations": "PLP-dependent_aminotransferase_family_protein", "locus_tag": "A9490_RS08670", "strand": "-"}, {"name": "WP_065212709.1", "location": "1323878-1325326", "annotations": "PLP-dependent_aminotransferase_family_protein", "locus_tag": "BJG91_RS08990", "strand": "+"}, {"name": "WP_000690435.1", "location": "1325331-1326245", "annotations": "D-alanine--D-alanine_ligase", "locus_tag": "BJG91_RS08995", "strand": "+"}, {"name": "WP_000144509.1", "location": "1326552-1327241", "annotations": "thiaminase_II", "locus_tag": "BJG91_RS09000", "strand": "+"}, {"name": "BJG91_RS09005", "location": "1327407-1327605", "annotations": "hypothetical_protein", "locus_tag": "BJG91_RS09005", "strand": "-"}, {"name": "WP_002082716.1", "location": "1327639-1327902", "annotations": "DUF3937_domain-containing_protein", "locus_tag": "BJG91_RS09010", "strand": "+"}, {"name": "WP_079004365.1", "location": "1328455-1328781", "annotations": "heterocycloanthracin/sonorensin_family_bacteriocin", "locus_tag": "BJG91_RS09015", "strand": "+"}, {"name": "WP_002041181.1", "location": "1329275-1329760", "annotations": "hypothetical_protein", "locus_tag": "BJG91_RS09020", "strand": "+"}, {"name": "WP_065212707.1", "location": "1330072-1330773", "annotations": "DUF3962_domain-containing_protein", "locus_tag": "BJG91_RS09025", "strand": "+"}, {"name": "WP_065212706.1", "location": "1330812-1331921", "annotations": "site-specific_integrase", "locus_tag": "BJG91_RS09030", "strand": "-"}, {"name": "WP_065212705.1", "location": "1332467-1333618", "annotations": "hypothetical_protein", "locus_tag": "BJG91_RS09035", "strand": "+"}, {"name": "WP_000471609.1", "location": "170448-171896", "annotations": "PLP-dependent_aminotransferase_family_protein", "locus_tag": "B4084_RS16485", "strand": "+"}, {"name": "WP_001999863.1", "location": "171901-172815", "annotations": "D-alanine--D-alanine_ligase", "locus_tag": "B4084_RS16490", "strand": "+"}, {"name": "WP_000144508.1", "location": "173121-173810", "annotations": "thiaminase_II", "locus_tag": "B4084_RS16495", "strand": "+"}, {"name": "WP_002101034.1", "location": "174208-174471", "annotations": "DUF3937_domain-containing_protein", "locus_tag": "B4084_RS16500", "strand": "+"}, {"name": "WP_000889194.1", "location": "174551-174808", "annotations": "hypothetical_protein", "locus_tag": "B4084_RS16505", "strand": "+"}, {"name": "WP_002024192.1", "location": "175020-175346", "annotations": "heterocycloanthracin/sonorensin_family_bacteriocin", "locus_tag": "B4084_RS16510", "strand": "+"}, {"name": "WP_001999865.1", "location": "175838-176323", "annotations": "hypothetical_protein", "locus_tag": "B4084_RS16515", "strand": "+"}, {"name": "WP_063264022.1", "location": "176625-177326", "annotations": "DUF3962_domain-containing_protein", "locus_tag": "B4084_RS16520", "strand": "+"}, {"name": "WP_063264023.1", "location": "177365-178474", "annotations": "site-specific_integrase", "locus_tag": "B4084_RS16525", "strand": "-"}, {"name": "WP_063264024.1", "location": "179023-180174", "annotations": "hypothetical_protein", "locus_tag": "B4084_RS16530", "strand": "+"}, {"name": "WP_044797693.1", "location": "219569-220336", "annotations": "DUF3959_domain-containing_protein", "locus_tag": "LG48_RS31110", "strand": "-"}, {"name": "WP_044797695.1", "location": "220544-222931", "annotations": "translation_initiation_inhibitor", "locus_tag": "LG48_RS31115", "strand": "-"}, {"name": "WP_001999865.1", "location": "223236-223721", "annotations": "hypothetical_protein", "locus_tag": "LG48_RS31120", "strand": "-"}, {"name": "WP_080336390.1", "location": "224213-224533", "annotations": "heterocycloanthracin/sonorensin_family_bacteriocin", "locus_tag": "LG48_RS31125", "strand": "-"}, {"name": "WP_002101034.1", "location": "225082-225345", "annotations": "DUF3937_domain-containing_protein", "locus_tag": "LG48_RS31130", "strand": "-"}, {"name": "WP_044797697.1", "location": "225743-226432", "annotations": "thiaminase_II", "locus_tag": "LG48_RS31135", "strand": "-"}, {"name": "WP_001999863.1", "location": "226738-227652", "annotations": "D-alanine--D-alanine_ligase", "locus_tag": "LG48_RS31140", "strand": "-"}, {"name": "WP_044797698.1", "location": "227657-229105", "annotations": "PLP-dependent_aminotransferase_family_protein", "locus_tag": "LG48_RS31145", "strand": "-"}, {"name": "WP_000736197.1", "location": "2312957-2313628", "annotations": "DUF3962_domain-containing_protein", "locus_tag": "II5_RS12095", "strand": "-"}, {"name": "WP_002082715.1", "location": "2316878-2317363", "annotations": "hypothetical_protein", "locus_tag": "II5_RS12100", "strand": "-"}, {"name": "WP_082180125.1", "location": "2317857-2318084", "annotations": "heterocycloanthracin/sonorensin_family_bacteriocin", "locus_tag": "II5_RS12105", "strand": "-"}, {"name": "WP_002162787.1", "location": "2318532-2318795", "annotations": "DUF3937_domain-containing_protein", "locus_tag": "II5_RS12110", "strand": "-"}, {"name": "WP_000144509.1", "location": "2319193-2319882", "annotations": "thiaminase_II", "locus_tag": "II5_RS12115", "strand": "-"}, {"name": "WP_002162788.1", "location": "2320189-2321103", "annotations": "D-alanine--D-alanine_ligase", "locus_tag": "II5_RS12120", "strand": "-"}, {"name": "WP_000471637.1", "location": "2321108-2322556", "annotations": "PLP-dependent_aminotransferase_family_protein", "locus_tag": "II5_RS12125", "strand": "-"}, {"name": "WP_001013600.1", "location": "2398970-2400331", "annotations": "chitosanase", "locus_tag": "IE9_RS12220", "strand": "+"}, {"name": "WP_000416779.1", "location": "2400494-2401417", "annotations": "nucleoside_hydrolase", "locus_tag": "IE9_RS12225", "strand": "+"}, {"name": "WP_001025615.1", "location": "2401494-2401952", "annotations": "N-acetyltransferase", "locus_tag": "IE9_RS12230", "strand": "+"}, {"name": "WP_001160775.1", "location": "2401983-2402330", "annotations": "cytochrome_c_biogenesis_protein", "locus_tag": "IE9_RS12235", "strand": "+"}, {"name": "WP_000836836.1", "location": "2402347-2402793", "annotations": "NUDIX_domain-containing_protein", "locus_tag": "IE9_RS12240", "strand": "+"}, {"name": "WP_001999916.1", "location": "2402978-2403241", "annotations": "heterocycloanthracin/sonorensin_family_bacteriocin", "locus_tag": "IE9_RS12245", "strand": "+"}, {"name": "WP_002103183.1", "location": "2403352-2403948", "annotations": "penicillin-binding_protein", "locus_tag": "IE9_RS12250", "strand": "+"}, {"name": "WP_000653678.1", "location": "2403980-2404123", "annotations": "hypothetical_protein", "locus_tag": "IE9_RS12255", "strand": "+"}, {"name": "WP_000815128.1", "location": "2404403-2405611", "annotations": "MFS_transporter", "locus_tag": "IE9_RS12260", "strand": "+"}, {"name": "WP_000706893.1", "location": "2405742-2406167", "annotations": "N-acetyltransferase", "locus_tag": "IE9_RS12265", "strand": "+"}, {"name": "WP_000757609.1", "location": "2406448-2406891", "annotations": "NUDIX_hydrolase", "locus_tag": "IE9_RS12270", "strand": "+"}, {"name": "WP_000394482.1", "location": "2406922-2408052", "annotations": "DNA_polymerase_III_subunit_beta", "locus_tag": "IE9_RS12275", "strand": "+"}, {"name": "WP_001999923.1", "location": "109793-110059", "annotations": "membrane_protein", "locus_tag": "LG48_RS30580", "strand": "+"}, {"name": "WP_016118045.1", "location": "110089-110625", "annotations": "DUF1697_domain-containing_protein", "locus_tag": "LG48_RS30585", "strand": "+"}, {"name": "WP_001093144.1", "location": "110670-111074", "annotations": "hypothetical_protein", "locus_tag": "LG48_RS30590", "strand": "-"}, {"name": "WP_000025622.1", "location": "111283-112452", "annotations": "peptide_ABC_transporter_substrate-binding_protein", "locus_tag": "LG48_RS30595", "strand": "+"}, {"name": "WP_001257760.1", "location": "112464-112799", "annotations": "hypothetical_protein", "locus_tag": "LG48_RS30600", "strand": "+"}, {"name": "WP_044797657.1", "location": "112915-113769", "annotations": "putative_esterase", "locus_tag": "LG48_RS30605", "strand": "-"}, {"name": "WP_044797659.1", "location": "114255-115688", "annotations": "PLP-dependent_aminotransferase_family_protein", "locus_tag": "LG48_RS30615", "strand": "-"}, {"name": "WP_000234327.1", "location": "115837-116754", "annotations": "EamA_family_transporter", "locus_tag": "LG48_RS30620", "strand": "+"}, {"name": "WP_000490131.1", "location": "116840-118144", "annotations": "preprotein_translocase_subunit_SecY", "locus_tag": "LG48_RS30625", "strand": "-"}, {"name": "WP_000862356.1", "location": "118699-119175", "annotations": "AraC_family_transcriptional_regulator", "locus_tag": "LG48_RS30630", "strand": "+"}, {"name": "WP_000379372.1", "location": "119304-119819", "annotations": "DinB_family_protein", "locus_tag": "LG48_RS30635", "strand": "+"}, {"name": "WP_001171078.1", "location": "120353-122305", "annotations": "2',3'-cyclic-nucleotide_2'-phosphodiesterase", "locus_tag": "LG48_RS30640", "strand": "+"}, {"name": "WP_044797660.1", "location": "122646-124349", "annotations": "M4_family_peptidase", "locus_tag": "LG48_RS30645", "strand": "+"}, {"name": "LG48_RS30655", "location": "124833-127391", "annotations": "type_I_pullulanase", "locus_tag": "LG48_RS30655", "strand": "+"}, {"name": "WP_080336385.1", "location": "128251-129240", "annotations": "dehydrogenase", "locus_tag": "LG48_RS30660", "strand": "+"}, {"name": "LG48_RS30665", "location": "129246-136288", "annotations": "non-ribosomal_peptide_synthetase", "locus_tag": "LG48_RS30665", "strand": "+"}, {"name": "WP_044797664.1", "location": "136344-136784", "annotations": "hypothetical_protein", "locus_tag": "LG48_RS30670", "strand": "+"}, {"name": "WP_044797665.1", "location": "137111-137683", "annotations": "hypothetical_protein", "locus_tag": "LG48_RS30675", "strand": "+"}, {"name": "WP_000185963.1", "location": "137716-138279", "annotations": "N-acetyltransferase", "locus_tag": "LG48_RS30680", "strand": "+"}, {"name": "WP_001048941.1", "location": "138357-138737", "annotations": "nucleotide_excision_repair_endonuclease", "locus_tag": "LG48_RS30685", "strand": "+"}, {"name": "WP_000265477.1", "location": "138795-139001", "annotations": "hypothetical_protein", "locus_tag": "LG48_RS30690", "strand": "-"}, {"name": "WP_044797666.1", "location": "139134-139913", "annotations": "undecaprenyl-diphosphate_phosphatase", "locus_tag": "LG48_RS30695", "strand": "+"}, {"name": "WP_000482054.1", "location": "139996-141318", "annotations": "FAD-dependent_oxidoreductase", "locus_tag": "LG48_RS30700", "strand": "+"}, {"name": "WP_000409232.1", "location": "141382-141909", "annotations": "N-acetyltransferase", "locus_tag": "LG48_RS30705", "strand": "+"}, {"name": "WP_000999082.1", "location": "141926-142447", "annotations": "metal-dependent_hydrolase", "locus_tag": "LG48_RS30710", "strand": "+"}, {"name": "WP_000402627.1", "location": "142449-142922", "annotations": "N-acetyltransferase", "locus_tag": "LG48_RS30715", "strand": "+"}, {"name": "WP_000522476.1", "location": "143043-143420", "annotations": "PH_domain-containing_protein", "locus_tag": "LG48_RS30720", "strand": "-"}, {"name": "WP_000789288.1", "location": "143600-144451", "annotations": "patatin_family_protein", "locus_tag": "LG48_RS30725", "strand": "+"}, {"name": "WP_001999909.1", "location": "144494-144745", "annotations": "hypothetical_protein", "locus_tag": "LG48_RS30730", "strand": "+"}, {"name": "WP_080336386.1", "location": "145118-145486", "annotations": "hypothetical_protein", "locus_tag": "LG48_RS34030", "strand": "+"}, {"name": "WP_080336387.1", "location": "145505-145657", "annotations": "hypothetical_protein", "locus_tag": "LG48_RS34035", "strand": "+"}, {"name": "WP_080336388.1", "location": "145814-146308", "annotations": "DUF1992_domain-containing_protein", "locus_tag": "LG48_RS30740", "strand": "+"}, {"name": "WP_044797667.1", "location": "146387-147202", "annotations": "DUF1963_domain-containing_protein", "locus_tag": "LG48_RS30745", "strand": "+"}, {"name": "WP_001169714.1", "location": "147910-148305", "annotations": "RidA_family_protein", "locus_tag": "LG48_RS30750", "strand": "-"}, {"name": "LG48_RS34040", "location": "148439-148683", "annotations": "hypothetical_protein", "locus_tag": "LG48_RS34040", "strand": "-"}, {"name": "WP_044797668.1", "location": "148923-149900", "annotations": "endonuclease", "locus_tag": "LG48_RS30755", "strand": "-"}, {"name": "WP_001037079.1", "location": "150197-151159", "annotations": "membrane_protein", "locus_tag": "LG48_RS30760", "strand": "+"}, {"name": "WP_044797669.1", "location": "151223-152146", "annotations": "hypothetical_protein", "locus_tag": "LG48_RS30765", "strand": "-"}, {"name": "WP_044797670.1", "location": "152259-153389", "annotations": "DNA_polymerase_III_subunit_beta", "locus_tag": "LG48_RS30770", "strand": "-"}, {"name": "LG48_RS30775", "location": "153420-153864", "annotations": "DNA_mismatch_repair_protein_MutT", "locus_tag": "LG48_RS30775", "strand": "-"}, {"name": "WP_044797671.1", "location": "154143-154568", "annotations": "N-acetyltransferase", "locus_tag": "LG48_RS30780", "strand": "-"}, {"name": "WP_044797672.1", "location": "154820-155446", "annotations": "quaternary_ammonium_transporter", "locus_tag": "LG48_RS30785", "strand": "-"}, {"name": "WP_000815127.1", "location": "155722-156930", "annotations": "MFS_transporter", "locus_tag": "LG48_RS30790", "strand": "-"}, {"name": "WP_000653680.1", "location": "157210-157353", "annotations": "hypothetical_protein", "locus_tag": "LG48_RS30795", "strand": "-"}, {"name": "WP_044797673.1", "location": "157385-158401", "annotations": "penicillin-binding_protein", "locus_tag": "LG48_RS30800", "strand": "-"}, {"name": "WP_001999916.1", "location": "158503-158766", "annotations": "heterocycloanthracin/sonorensin_family_bacteriocin", "locus_tag": "LG48_RS30805", "strand": "-"}, {"name": "WP_000836840.1", "location": "158951-159397", "annotations": "NUDIX_domain-containing_protein", "locus_tag": "LG48_RS30810", "strand": "-"}, {"name": "WP_001160788.1", "location": "159414-159761", "annotations": "cytochrome_c_biogenesis_protein", "locus_tag": "LG48_RS30815", "strand": "-"}, {"name": "WP_001025613.1", "location": "159792-160250", "annotations": "N-acetyltransferase", "locus_tag": "LG48_RS30820", "strand": "-"}, {"name": "WP_044797674.1", "location": "160327-161250", "annotations": "nucleoside_hydrolase", "locus_tag": "LG48_RS30825", "strand": "-"}, {"name": "WP_044797675.1", "location": "161413-162774", "annotations": "chitosanase", "locus_tag": "LG48_RS30830", "strand": "-"}, {"name": "WP_000551612.1", "location": "162913-163827", "annotations": "EamA_family_transporter", "locus_tag": "LG48_RS30835", "strand": "-"}, {"name": "WP_044797676.1", "location": "163980-165413", "annotations": "PLP-dependent_aminotransferase_family_protein", "locus_tag": "LG48_RS30840", "strand": "+"}, {"name": "WP_000495176.1", "location": "165458-165988", "annotations": "DUF4269_domain-containing_protein", "locus_tag": "LG48_RS30845", "strand": "-"}, {"name": "WP_000021726.1", "location": "166163-166624", "annotations": "hypothetical_protein", "locus_tag": "LG48_RS30850", "strand": "+"}, {"name": "WP_044797677.1", "location": "166758-167603", "annotations": "peptidase_M15", "locus_tag": "LG48_RS30855", "strand": "-"}, {"name": "WP_080336389.1", "location": "167630-167821", "annotations": "hypothetical_protein", "locus_tag": "LG48_RS34045", "strand": "-"}, {"name": "WP_044797679.1", "location": "167889-168767", "annotations": "glycerophosphodiester_phosphodiesterase", "locus_tag": "LG48_RS30860", "strand": "-"}, {"name": "WP_080119233.1", "location": "168813-169616", "annotations": "GNAT_family_N-acetyltransferase", "locus_tag": "LG48_RS30865", "strand": "-"}, {"name": "WP_000704941.1", "location": "169841-169945", "annotations": "hypothetical_protein", "locus_tag": "LG48_RS34050", "strand": "+"}, {"name": "WP_044797680.1", "location": "170124-170828", "annotations": "hypothetical_protein", "locus_tag": "LG48_RS30870", "strand": "+"}, {"name": "WP_044797681.1", "location": "170868-172163", "annotations": "MFS_transporter", "locus_tag": "LG48_RS30875", "strand": "-"}, {"name": "WP_044797682.1", "location": "172570-173754", "annotations": "MFS_transporter", "locus_tag": "LG48_RS30880", "strand": "+"}, {"name": "WP_044797704.1", "location": "173847-175064", "annotations": "methyltransferase", "locus_tag": "LG48_RS30885", "strand": "-"}, {"name": "WP_000684442.1", "location": "175325-175897", "annotations": "hypothetical_protein", "locus_tag": "LG48_RS30890", "strand": "+"}, {"name": "WP_016118012.1", "location": "176032-176838", "annotations": "DegV_family_protein", "locus_tag": "LG48_RS30895", "strand": "-"}, {"name": "WP_044797683.1", "location": "177038-177544", "annotations": "DUF3189_domain-containing_protein", "locus_tag": "LG48_RS30900", "strand": "-"}, {"name": "WP_000353195.1", "location": "177624-178091", "annotations": "DUF1453_domain-containing_protein", "locus_tag": "LG48_RS30905", "strand": "-"}, {"name": "WP_000999080.1", "location": "2418042-2418563", "annotations": "metal-dependent_hydrolase", "locus_tag": "BTHUR0007_RS12665", "strand": "+"}, {"name": "WP_000691559.1", "location": "2418565-2419038", "annotations": "N-acetyltransferase", "locus_tag": "BTHUR0007_RS12670", "strand": "+"}, {"name": "WP_000522465.1", "location": "2419160-2419537", "annotations": "PH_domain-containing_protein", "locus_tag": "BTHUR0007_RS12675", "strand": "-"}, {"name": "WP_000789267.1", "location": "2419717-2420568", "annotations": "patatin_family_protein", "locus_tag": "BTHUR0007_RS12680", "strand": "+"}, {"name": "WP_000765924.1", "location": "2420581-2420967", "annotations": "hypothetical_protein", "locus_tag": "BTHUR0007_RS12685", "strand": "+"}, {"name": "WP_000432681.1", "location": "2421213-2421578", "annotations": "hypothetical_protein", "locus_tag": "BTHUR0007_RS12690", "strand": "+"}, {"name": "WP_080545599.1", "location": "2421625-2423292", "annotations": "DUF1992_domain-containing_protein", "locus_tag": "BTHUR0007_RS12695", "strand": "+"}, {"name": "WP_000799814.1", "location": "2423371-2424186", "annotations": "DUF1963_domain-containing_protein", "locus_tag": "BTHUR0007_RS12705", "strand": "+"}, {"name": "WP_001169719.1", "location": "2424884-2425279", "annotations": "RidA_family_protein", "locus_tag": "BTHUR0007_RS12710", "strand": "-"}, {"name": "BTHUR0007_RS34200", "location": "2425398-2426483", "annotations": "hypothetical_protein", "locus_tag": "BTHUR0007_RS34200", "strand": "-"}, {"name": "BTHUR0007_RS12725", "location": "2426619-2427595", "annotations": "endonuclease", "locus_tag": "BTHUR0007_RS12725", "strand": "-"}, {"name": "WP_000731521.1", "location": "2427892-2428854", "annotations": "membrane_protein", "locus_tag": "BTHUR0007_RS12730", "strand": "+"}, {"name": "WP_000269892.1", "location": "2428909-2429742", "annotations": "alpha/beta_hydrolase", "locus_tag": "BTHUR0007_RS12735", "strand": "-"}, {"name": "WP_001242967.1", "location": "2429815-2430753", "annotations": "hypothetical_protein", "locus_tag": "BTHUR0007_RS12740", "strand": "-"}, {"name": "WP_000276537.1", "location": "2430851-2431363", "annotations": "8-oxo-dGTP_diphosphatase", "locus_tag": "BTHUR0007_RS12745", "strand": "-"}, {"name": "WP_000394459.1", "location": "2431386-2432516", "annotations": "DNA_polymerase_III_subunit_beta", "locus_tag": "BTHUR0007_RS12750", "strand": "-"}, {"name": "WP_000757637.1", "location": "2432547-2432990", "annotations": "NUDIX_hydrolase", "locus_tag": "BTHUR0007_RS12755", "strand": "-"}, {"name": "WP_038357105.1", "location": "2433205-2433630", "annotations": "N-acetyltransferase", "locus_tag": "BTHUR0007_RS12760", "strand": "-"}, {"name": "WP_000258897.1", "location": "2433820-2434446", "annotations": "quaternary_ammonium_transporter", "locus_tag": "BTHUR0007_RS12765", "strand": "-"}, {"name": "WP_000815147.1", "location": "2434717-2435925", "annotations": "MFS_transporter", "locus_tag": "BTHUR0007_RS12770", "strand": "-"}, {"name": "WP_000653324.1", "location": "2436209-2436352", "annotations": "hypothetical_protein", "locus_tag": "BTHUR0007_RS12775", "strand": "-"}, {"name": "WP_000288883.1", "location": "2436384-2437400", "annotations": "penicillin-binding_protein", "locus_tag": "BTHUR0007_RS12780", "strand": "-"}, {"name": "WP_003288326.1", "location": "2437502-2437783", "annotations": "heterocycloanthracin/sonorensin_family_bacteriocin", "locus_tag": "BTHUR0007_RS12785", "strand": "-"}, {"name": "WP_000066167.1", "location": "2437971-2438417", "annotations": "NUDIX_domain-containing_protein", "locus_tag": "BTHUR0007_RS12790", "strand": "-"}, {"name": "WP_001160780.1", "location": "2438443-2438781", "annotations": "cytochrome_c_biogenesis_protein", "locus_tag": "BTHUR0007_RS12795", "strand": "-"}, {"name": "WP_001025605.1", "location": "2438812-2439270", "annotations": "N-acetyltransferase", "locus_tag": "BTHUR0007_RS12800", "strand": "-"}, {"name": "WP_002036493.1", "location": "2439346-2439486", "annotations": "hypothetical_protein", "locus_tag": "BTHUR0007_RS34205", "strand": "-"}, {"name": "WP_001013610.1", "location": "2439627-2440988", "annotations": "chitosanase", "locus_tag": "BTHUR0007_RS12805", "strand": "-"}, {"name": "WP_001107005.1", "location": "2441127-2442041", "annotations": "EamA_family_transporter", "locus_tag": "BTHUR0007_RS12810", "strand": "-"}, {"name": "WP_000213552.1", "location": "2442190-2443623", "annotations": "PLP-dependent_aminotransferase_family_protein", "locus_tag": "BTHUR0007_RS12815", "strand": "+"}, {"name": "WP_000495187.1", "location": "2443668-2444198", "annotations": "DUF4269_domain-containing_protein", "locus_tag": "BTHUR0007_RS12820", "strand": "-"}, {"name": "WP_000021731.1", "location": "2444301-2444762", "annotations": "DUF2306_domain-containing_protein", "locus_tag": "BTHUR0007_RS12825", "strand": "+"}, {"name": "WP_001022865.1", "location": "2444919-2445266", "annotations": "glyoxalase/bleomycin_resistance/dioxygenase_family_protein", "locus_tag": "BTHUR0007_RS12830", "strand": "-"}, {"name": "WP_000158958.1", "location": "2445363-2446001", "annotations": "glycerophosphodiester_phosphodiesterase", "locus_tag": "BTHUR0007_RS12835", "strand": "-"}, {"name": "WP_080545600.1", "location": "2446142-2452378", "annotations": "D-alanine--poly(phosphoribitol)_ligase_subunit_DltA", "locus_tag": "BTHUR0007_RS12840", "strand": "-"}, {"name": "WP_003288335.1", "location": "2452384-2453373", "annotations": "dehydrogenase", "locus_tag": "BTHUR0007_RS12845", "strand": "-"}, {"name": "WP_001167490.1", "location": "2454232-2456790", "annotations": "type_I_pullulanase", "locus_tag": "BTHUR0007_RS12850", "strand": "-"}, {"name": "WP_000791439.1", "location": "2457254-2458957", "annotations": "M4_family_peptidase", "locus_tag": "BTHUR0007_RS12855", "strand": "-"}, {"name": "WP_000128534.1", "location": "2459417-2460394", "annotations": "DUF4179_domain-containing_protein", "locus_tag": "BTHUR0007_RS12860", "strand": "-"}, {"name": "WP_001193467.1", "location": "2460395-2460925", "annotations": "RNA_polymerase_sigma_factor_SigX", "locus_tag": "BTHUR0007_RS12865", "strand": "-"}, {"name": "WP_000864414.1", "location": "2461176-2461655", "annotations": "AraC_family_transcriptional_regulator", "locus_tag": "BTHUR0007_RS12870", "strand": "-"}, {"name": "WP_042988084.1", "location": "2462104-2463312", "annotations": "preprotein_translocase_subunit_SecY", "locus_tag": "BTHUR0007_RS12875", "strand": "+"}, {"name": "WP_000700995.1", "location": "2463514-2464539", "annotations": "hypothetical_protein", "locus_tag": "BTHUR0007_RS12880", "strand": "-"}, {"name": "WP_042988085.1", "location": "2464798-2465599", "annotations": "EamA_family_transporter", "locus_tag": "BTHUR0007_RS12885", "strand": "-"}, {"name": "WP_000706752.1", "location": "2465746-2467179", "annotations": "PLP-dependent_aminotransferase_family_protein", "locus_tag": "BTHUR0007_RS12890", "strand": "+"}, {"name": "WP_000136594.1", "location": "2467539-2468402", "annotations": "putative_esterase", "locus_tag": "BTHUR0007_RS12895", "strand": "+"}, {"name": "WP_001257753.1", "location": "2468515-2468850", "annotations": "hypothetical_protein", "locus_tag": "BTHUR0007_RS12900", "strand": "-"}, {"name": "WP_000025611.1", "location": "2468862-2470031", "annotations": "peptide_ABC_transporter_substrate-binding_protein", "locus_tag": "BTHUR0007_RS12905", "strand": "-"}, {"name": "WP_000976538.1", "location": "2470396-2470752", "annotations": "hypothetical_protein", "locus_tag": "BTHUR0007_RS12910", "strand": "+"}, {"name": "WP_001020866.1", "location": "2470778-2471275", "annotations": "N-acetyltransferase", "locus_tag": "BTHUR0007_RS12915", "strand": "+"}, {"name": "WP_000757608.1", "location": "3065037-3065480", "annotations": "NUDIX_hydrolase", "locus_tag": "BCM43_RS15660", "strand": "-"}, {"name": "WP_000706906.1", "location": "3065760-3066185", "annotations": "N-acetyltransferase", "locus_tag": "BCM43_RS15665", "strand": "-"}, {"name": "WP_000815136.1", "location": "3066334-3067542", "annotations": "MFS_transporter", "locus_tag": "BCM43_RS15670", "strand": "-"}, {"name": "WP_065703962.1", "location": "3067822-3067965", "annotations": "hypothetical_protein", "locus_tag": "BCM43_RS15675", "strand": "-"}, {"name": "WP_065703964.1", "location": "3067997-3069013", "annotations": "penicillin-binding_protein", "locus_tag": "BCM43_RS15680", "strand": "-"}, {"name": "WP_001999916.1", "location": "3069114-3069377", "annotations": "heterocycloanthracin/sonorensin_family_bacteriocin", "locus_tag": "BCM43_RS15685", "strand": "-"}, {"name": "WP_000836836.1", "location": "3069562-3070008", "annotations": "NUDIX_domain-containing_protein", "locus_tag": "BCM43_RS15690", "strand": "-"}, {"name": "WP_065703966.1", "location": "3070025-3070372", "annotations": "cytochrome_C_biogenesis_protein", "locus_tag": "BCM43_RS15695", "strand": "-"}, {"name": "WP_065703968.1", "location": "3070403-3070861", "annotations": "N-acetyltransferase", "locus_tag": "BCM43_RS15700", "strand": "-"}, {"name": "WP_065703970.1", "location": "3070938-3071861", "annotations": "nucleoside_hydrolase", "locus_tag": "BCM43_RS15705", "strand": "-"}, {"name": "WP_001013600.1", "location": "3072024-3073385", "annotations": "chitosanase", "locus_tag": "BCM43_RS15710", "strand": "-"}, {"name": "WP_001013600.1", "location": "2050265-2051626", "annotations": "chitosanase", "locus_tag": "IIU_RS10705", "strand": "+"}, {"name": "WP_000416779.1", "location": "2051789-2052712", "annotations": "nucleoside_hydrolase", "locus_tag": "IIU_RS10710", "strand": "+"}, {"name": "WP_001025615.1", "location": "2052789-2053247", "annotations": "N-acetyltransferase", "locus_tag": "IIU_RS10715", "strand": "+"}, {"name": "WP_016110089.1", "location": "2053278-2053625", "annotations": "hypothetical_protein", "locus_tag": "IIU_RS10720", "strand": "+"}, {"name": "WP_000836836.1", "location": "2053642-2054088", "annotations": "NUDIX_domain-containing_protein", "locus_tag": "IIU_RS10725", "strand": "+"}, {"name": "WP_001071345.1", "location": "2054288-2054536", "annotations": "heterocycloanthracin/sonorensin_family_bacteriocin", "locus_tag": "IIU_RS10730", "strand": "+"}, {"name": "WP_016110090.1", "location": "2054637-2055653", "annotations": "penicillin-binding_protein", "locus_tag": "IIU_RS10735", "strand": "+"}, {"name": "WP_000653680.1", "location": "2055685-2055828", "annotations": "hypothetical_protein", "locus_tag": "IIU_RS10740", "strand": "+"}, {"name": "WP_016110091.1", "location": "2056108-2057316", "annotations": "MFS_transporter", "locus_tag": "IIU_RS10745", "strand": "+"}, {"name": "WP_000706906.1", "location": "2057447-2057872", "annotations": "N-acetyltransferase", "locus_tag": "IIU_RS10750", "strand": "+"}, {"name": "WP_000757608.1", "location": "2058152-2058595", "annotations": "NUDIX_hydrolase", "locus_tag": "IIU_RS10755", "strand": "+"}, {"name": "AT278_RS31510", "location": "1-88", "annotations": "DNA_polymerase_III_subunit_beta", "locus_tag": "AT278_RS31510", "strand": "-"}, {"name": "WP_000757608.1", "location": "119-562", "annotations": "NUDIX_hydrolase", "locus_tag": "AT278_RS29235", "strand": "-"}, {"name": "WP_000706906.1", "location": "842-1267", "annotations": "N-acetyltransferase", "locus_tag": "AT278_RS29240", "strand": "-"}, {"name": "WP_000815136.1", "location": "1398-2606", "annotations": "MFS_transporter", "locus_tag": "AT278_RS29245", "strand": "-"}, {"name": "WP_000653680.1", "location": "2886-3029", "annotations": "hypothetical_protein", "locus_tag": "AT278_RS29250", "strand": "-"}, {"name": "WP_061656029.1", "location": "3061-4077", "annotations": "penicillin-binding_protein", "locus_tag": "AT278_RS29255", "strand": "-"}, {"name": "WP_080451013.1", "location": "4178-4441", "annotations": "heterocycloanthracin/sonorensin_family_bacteriocin", "locus_tag": "AT278_RS29260", "strand": "-"}, {"name": "WP_000836836.1", "location": "4626-5072", "annotations": "NUDIX_domain-containing_protein", "locus_tag": "AT278_RS29265", "strand": "-"}, {"name": "WP_001160775.1", "location": "5089-5436", "annotations": "cytochrome_c_biogenesis_protein", "locus_tag": "AT278_RS29270", "strand": "-"}, {"name": "WP_001102682.1", "location": "5467-5925", "annotations": "N-acetyltransferase", "locus_tag": "AT278_RS29275", "strand": "-"}, {"name": "WP_000416779.1", "location": "6002-6925", "annotations": "nucleoside_hydrolase", "locus_tag": "AT278_RS29280", "strand": "-"}, {"name": "WP_053513066.1", "location": "7088-8449", "annotations": "chitosanase", "locus_tag": "AT278_RS29285", "strand": "-"}, {"name": "WP_053513066.1", "location": "31929-33290", "annotations": "chitosanase", "locus_tag": "AN165_RS15720", "strand": "+"}, {"name": "WP_053513072.1", "location": "33453-34376", "annotations": "nucleoside_hydrolase", "locus_tag": "AN165_RS15725", "strand": "+"}, {"name": "WP_001102682.1", "location": "34453-34911", "annotations": "N-acetyltransferase", "locus_tag": "AN165_RS15730", "strand": "+"}, {"name": "WP_053513080.1", "location": "34942-35289", "annotations": "cytochrome_c_biogenesis_protein", "locus_tag": "AN165_RS15735", "strand": "+"}, {"name": "WP_000836836.1", "location": "35306-35752", "annotations": "NUDIX_domain-containing_protein", "locus_tag": "AN165_RS15740", "strand": "+"}, {"name": "WP_001999916.1", "location": "35937-36200", "annotations": "heterocycloanthracin/sonorensin_family_bacteriocin", "locus_tag": "AN165_RS15745", "strand": "+"}, {"name": "WP_053513084.1", "location": "36301-37317", "annotations": "penicillin-binding_protein", "locus_tag": "AN165_RS15750", "strand": "+"}, {"name": "WP_000653680.1", "location": "37349-37492", "annotations": "hypothetical_protein", "locus_tag": "AN165_RS15755", "strand": "+"}, {"name": "WP_053513089.1", "location": "37772-38980", "annotations": "MFS_transporter", "locus_tag": "AN165_RS15760", "strand": "+"}, {"name": "WP_000706906.1", "location": "39111-39536", "annotations": "N-acetyltransferase", "locus_tag": "AN165_RS15765", "strand": "+"}, {"name": "WP_000757608.1", "location": "39816-40259", "annotations": "NUDIX_hydrolase", "locus_tag": "AN165_RS15770", "strand": "+"}, {"name": "WP_001013601.1", "location": "2496896-2498257", "annotations": "chitosanase", "locus_tag": "BCERE0023_RS12695", "strand": "+"}, {"name": "WP_000416780.1", "location": "2498420-2499343", "annotations": "nucleoside_hydrolase", "locus_tag": "BCERE0023_RS12700", "strand": "+"}, {"name": "WP_001102678.1", "location": "2499420-2499878", "annotations": "N-acetyltransferase", "locus_tag": "BCERE0023_RS12705", "strand": "+"}, {"name": "WP_001160775.1", "location": "2499909-2500256", "annotations": "cytochrome_c_biogenesis_protein", "locus_tag": "BCERE0023_RS12710", "strand": "+"}, {"name": "WP_000836836.1", "location": "2500273-2500719", "annotations": "NUDIX_domain-containing_protein", "locus_tag": "BCERE0023_RS12715", "strand": "+"}, {"name": "WP_001999916.1", "location": "2500904-2501167", "annotations": "heterocycloanthracin/sonorensin_family_bacteriocin", "locus_tag": "BCERE0023_RS12720", "strand": "+"}, {"name": "WP_000288906.1", "location": "2501268-2502284", "annotations": "penicillin-binding_protein", "locus_tag": "BCERE0023_RS12725", "strand": "+"}, {"name": "WP_000653680.1", "location": "2502316-2502459", "annotations": "hypothetical_protein", "locus_tag": "BCERE0023_RS12730", "strand": "+"}, {"name": "WP_000815135.1", "location": "2502739-2503947", "annotations": "MFS_transporter", "locus_tag": "BCERE0023_RS12735", "strand": "+"}, {"name": "WP_000706905.1", "location": "2504078-2504503", "annotations": "N-acetyltransferase", "locus_tag": "BCERE0023_RS12740", "strand": "+"}, {"name": "WP_000757608.1", "location": "2504787-2505230", "annotations": "NUDIX_hydrolase", "locus_tag": "BCERE0023_RS12745", "strand": "+"}, {"name": "WP_001013594.1", "location": "2817944-2819305", "annotations": "chitosanase", "locus_tag": "BT4G5_RS14450", "strand": "+"}, {"name": "WP_021727921.1", "location": "2819468-2820391", "annotations": "inosine-uridine_preferring_nucleoside_hydrolase", "locus_tag": "BT4G5_RS14455", "strand": "+"}, {"name": "WP_001102682.1", "location": "2820468-2820926", "annotations": "N-acetyltransferase", "locus_tag": "BT4G5_RS14460", "strand": "+"}, {"name": "WP_001160775.1", "location": "2820957-2821304", "annotations": "cytochrome_c_biogenesis_protein", "locus_tag": "BT4G5_RS14465", "strand": "+"}, {"name": "WP_000836836.1", "location": "2821321-2821767", "annotations": "NUDIX_domain-containing_protein", "locus_tag": "BT4G5_RS14470", "strand": "+"}, {"name": "WP_001999916.1", "location": "2821952-2822215", "annotations": "heterocycloanthracin/sonorensin_family_bacteriocin", "locus_tag": "BT4G5_RS14475", "strand": "+"}, {"name": "WP_000288900.1", "location": "2822316-2823332", "annotations": "penicillin-binding_protein", "locus_tag": "BT4G5_RS14480", "strand": "+"}, {"name": "WP_000653680.1", "location": "2823364-2823507", "annotations": "hypothetical_protein", "locus_tag": "BT4G5_RS14485", "strand": "+"}, {"name": "WP_000815125.1", "location": "2823787-2824995", "annotations": "MFS_transporter", "locus_tag": "BT4G5_RS14490", "strand": "+"}, {"name": "WP_000706907.1", "location": "2825126-2825551", "annotations": "N-acetyltransferase", "locus_tag": "BT4G5_RS14495", "strand": "+"}, {"name": "WP_000757608.1", "location": "2825831-2826274", "annotations": "NUDIX_hydrolase", "locus_tag": "BT4G5_RS14500", "strand": "+"}, {"name": "WP_001013597.1", "location": "2315623-2316984", "annotations": "chitosanase", "locus_tag": "BCERE0025_RS12135", "strand": "+"}, {"name": "WP_000416779.1", "location": "2317147-2318070", "annotations": "nucleoside_hydrolase", "locus_tag": "BCERE0025_RS12140", "strand": "+"}, {"name": "WP_001025615.1", "location": "2318147-2318605", "annotations": "N-acetyltransferase", "locus_tag": "BCERE0025_RS12145", "strand": "+"}, {"name": "WP_001160775.1", "location": "2318636-2318983", "annotations": "cytochrome_c_biogenesis_protein", "locus_tag": "BCERE0025_RS12150", "strand": "+"}, {"name": "WP_000836836.1", "location": "2319000-2319446", "annotations": "NUDIX_domain-containing_protein", "locus_tag": "BCERE0025_RS12155", "strand": "+"}, {"name": "WP_001999916.1", "location": "2319631-2319894", "annotations": "heterocycloanthracin/sonorensin_family_bacteriocin", "locus_tag": "BCERE0025_RS12160", "strand": "+"}, {"name": "WP_000288902.1", "location": "2319995-2321011", "annotations": "penicillin-binding_protein", "locus_tag": "BCERE0025_RS12165", "strand": "+"}, {"name": "WP_000653680.1", "location": "2321043-2321186", "annotations": "hypothetical_protein", "locus_tag": "BCERE0025_RS12170", "strand": "+"}, {"name": "WP_000815129.1", "location": "2321466-2322674", "annotations": "MFS_transporter", "locus_tag": "BCERE0025_RS12175", "strand": "+"}, {"name": "WP_000706905.1", "location": "2322805-2323230", "annotations": "N-acetyltransferase", "locus_tag": "BCERE0025_RS12180", "strand": "+"}, {"name": "WP_000757610.1", "location": "2323510-2323953", "annotations": "NUDIX_hydrolase", "locus_tag": "BCERE0025_RS12185", "strand": "+"}, {"name": "WP_033700386.1", "location": "7833-8276", "annotations": "NUDIX_hydrolase", "locus_tag": "BF15_RS29480", "strand": "-"}, {"name": "WP_033700389.1", "location": "8556-8981", "annotations": "N-acetyltransferase", "locus_tag": "BF15_RS29485", "strand": "-"}, {"name": "WP_000815125.1", "location": "9112-10320", "annotations": "MFS_transporter", "locus_tag": "BF15_RS29490", "strand": "-"}, {"name": "WP_000653680.1", "location": "10600-10743", "annotations": "hypothetical_protein", "locus_tag": "BF15_RS29495", "strand": "-"}, {"name": "WP_000288900.1", "location": "10775-11791", "annotations": "penicillin-binding_protein", "locus_tag": "BF15_RS29500", "strand": "-"}, {"name": "WP_001999916.1", "location": "11892-12155", "annotations": "heterocycloanthracin/sonorensin_family_bacteriocin", "locus_tag": "BF15_RS29505", "strand": "-"}, {"name": "WP_000836836.1", "location": "12340-12786", "annotations": "NUDIX_domain-containing_protein", "locus_tag": "BF15_RS29510", "strand": "-"}, {"name": "WP_001160775.1", "location": "12803-13150", "annotations": "cytochrome_c_biogenesis_protein", "locus_tag": "BF15_RS29515", "strand": "-"}, {"name": "WP_001102682.1", "location": "13181-13639", "annotations": "N-acetyltransferase", "locus_tag": "BF15_RS29520", "strand": "-"}, {"name": "WP_000416798.1", "location": "13716-14639", "annotations": "nucleoside_hydrolase", "locus_tag": "BF15_RS29525", "strand": "-"}, {"name": "WP_001013594.1", "location": "14802-16163", "annotations": "chitosanase", "locus_tag": "BF15_RS29530", "strand": "-"}, {"name": "WP_084820000.1", "location": "16302-17135", "annotations": "EamA_family_transporter", "locus_tag": "BF15_RS29535", "strand": "-"}, {"name": "WP_000757608.1", "location": "2070143-2070586", "annotations": "NUDIX_hydrolase", "locus_tag": "AU379_RS10510", "strand": "-"}, {"name": "WP_000706906.1", "location": "2070866-2071291", "annotations": "N-acetyltransferase", "locus_tag": "AU379_RS10515", "strand": "-"}, {"name": "WP_048567639.1", "location": "2071422-2072630", "annotations": "MFS_transporter", "locus_tag": "AU379_RS10520", "strand": "-"}, {"name": "WP_000653680.1", "location": "2072910-2073053", "annotations": "hypothetical_protein", "locus_tag": "AU379_RS10525", "strand": "-"}, {"name": "WP_000288900.1", "location": "2073085-2074101", "annotations": "penicillin-binding_protein", "locus_tag": "AU379_RS10530", "strand": "-"}, {"name": "WP_001999916.1", "location": "2074202-2074465", "annotations": "heterocycloanthracin/sonorensin_family_bacteriocin", "locus_tag": "AU379_RS10535", "strand": "-"}, {"name": "WP_000836837.1", "location": "2074650-2075096", "annotations": "NUDIX_domain-containing_protein", "locus_tag": "AU379_RS10540", "strand": "-"}, {"name": "WP_001160790.1", "location": "2075113-2075460", "annotations": "cytochrome_c_biogenesis_protein", "locus_tag": "AU379_RS10545", "strand": "-"}, {"name": "WP_001025614.1", "location": "2075490-2075948", "annotations": "N-acetyltransferase", "locus_tag": "AU379_RS10550", "strand": "-"}, {"name": "WP_000416775.1", "location": "2076025-2076948", "annotations": "nucleoside_hydrolase", "locus_tag": "AU379_RS10555", "strand": "-"}, {"name": "WP_016118017.1", "location": "2077111-2078472", "annotations": "endoglucanase", "locus_tag": "AU379_RS10560", "strand": "-"}, {"name": "WP_000757608.1", "location": "2242261-2242704", "annotations": "NUDIX_hydrolase", "locus_tag": "CCX84_RS12065", "strand": "-"}, {"name": "WP_000706906.1", "location": "2242984-2243409", "annotations": "N-acetyltransferase", "locus_tag": "CCX84_RS12070", "strand": "-"}, {"name": "WP_048567639.1", "location": "2243540-2244748", "annotations": "MFS_transporter", "locus_tag": "CCX84_RS12075", "strand": "-"}, {"name": "WP_000653680.1", "location": "2245028-2245171", "annotations": "hypothetical_protein", "locus_tag": "CCX84_RS12080", "strand": "-"}, {"name": "WP_000288900.1", "location": "2245203-2246219", "annotations": "penicillin-binding_protein", "locus_tag": "CCX84_RS12085", "strand": "-"}, {"name": "WP_001999916.1", "location": "2246320-2246583", "annotations": "heterocycloanthracin/sonorensin_family_bacteriocin", "locus_tag": "CCX84_RS12090", "strand": "-"}, {"name": "WP_000836837.1", "location": "2246768-2247214", "annotations": "NUDIX_domain-containing_protein", "locus_tag": "CCX84_RS12095", "strand": "-"}, {"name": "WP_001160790.1", "location": "2247231-2247578", "annotations": "cytochrome_c_biogenesis_protein", "locus_tag": "CCX84_RS12100", "strand": "-"}, {"name": "WP_001025614.1", "location": "2247608-2248066", "annotations": "N-acetyltransferase", "locus_tag": "CCX84_RS12105", "strand": "-"}, {"name": "WP_000416775.1", "location": "2248143-2249066", "annotations": "nucleoside_hydrolase", "locus_tag": "CCX84_RS12110", "strand": "-"}, {"name": "WP_016118017.1", "location": "2249229-2250590", "annotations": "endoglucanase", "locus_tag": "CCX84_RS12115", "strand": "-"}, {"name": "WP_001013596.1", "location": "2603667-2605028", "annotations": "chitosanase", "locus_tag": "NF53_RS13370", "strand": "+"}, {"name": "WP_000416775.1", "location": "2605191-2606114", "annotations": "nucleoside_hydrolase", "locus_tag": "NF53_RS13375", "strand": "+"}, {"name": "WP_001025614.1", "location": "2606191-2606649", "annotations": "N-acetyltransferase", "locus_tag": "NF53_RS13380", "strand": "+"}, {"name": "WP_001160790.1", "location": "2606679-2607026", "annotations": "cytochrome_c_biogenesis_protein", "locus_tag": "NF53_RS13385", "strand": "+"}, {"name": "WP_000836837.1", "location": "2607043-2607489", "annotations": "NUDIX_domain-containing_protein", "locus_tag": "NF53_RS13390", "strand": "+"}, {"name": "WP_001999916.1", "location": "2607674-2607937", "annotations": "heterocycloanthracin/sonorensin_family_bacteriocin", "locus_tag": "NF53_RS13395", "strand": "+"}, {"name": "WP_000288900.1", "location": "2608038-2609054", "annotations": "penicillin-binding_protein", "locus_tag": "NF53_RS13400", "strand": "+"}, {"name": "WP_000653680.1", "location": "2609086-2609229", "annotations": "hypothetical_protein", "locus_tag": "NF53_RS13405", "strand": "+"}, {"name": "WP_000815136.1", "location": "2609509-2610717", "annotations": "MFS_transporter", "locus_tag": "NF53_RS13410", "strand": "+"}, {"name": "WP_000706906.1", "location": "2610848-2611273", "annotations": "N-acetyltransferase", "locus_tag": "NF53_RS13415", "strand": "+"}, {"name": "WP_000757608.1", "location": "2611553-2611996", "annotations": "NUDIX_hydrolase", "locus_tag": "NF53_RS13420", "strand": "+"}, {"name": "WP_000757608.1", "location": "1913977-1914420", "annotations": "NUDIX_hydrolase", "locus_tag": "BC344_RS09655", "strand": "-"}, {"name": "WP_000706906.1", "location": "1914700-1915125", "annotations": "N-acetyltransferase", "locus_tag": "BC344_RS09660", "strand": "-"}, {"name": "WP_000815136.1", "location": "1915256-1916464", "annotations": "MFS_transporter", "locus_tag": "BC344_RS09665", "strand": "-"}, {"name": "WP_000653680.1", "location": "1916744-1916887", "annotations": "hypothetical_protein", "locus_tag": "BC344_RS09670", "strand": "-"}, {"name": "WP_000288900.1", "location": "1916919-1917935", "annotations": "penicillin-binding_protein", "locus_tag": "BC344_RS09675", "strand": "-"}, {"name": "WP_001999916.1", "location": "1918036-1918299", "annotations": "heterocycloanthracin/sonorensin_family_bacteriocin", "locus_tag": "BC344_RS09680", "strand": "-"}, {"name": "WP_000836837.1", "location": "1918484-1918930", "annotations": "NUDIX_domain-containing_protein", "locus_tag": "BC344_RS09685", "strand": "-"}, {"name": "WP_001160790.1", "location": "1918947-1919294", "annotations": "cytochrome_c_biogenesis_protein", "locus_tag": "BC344_RS09690", "strand": "-"}, {"name": "WP_001025614.1", "location": "1919324-1919782", "annotations": "N-acetyltransferase", "locus_tag": "BC344_RS09695", "strand": "-"}, {"name": "WP_000416775.1", "location": "1919859-1920782", "annotations": "nucleoside_hydrolase", "locus_tag": "BC344_RS09700", "strand": "-"}, {"name": "WP_001013596.1", "location": "1920945-1922306", "annotations": "chitosanase", "locus_tag": "BC344_RS09705", "strand": "-"}, {"name": "WP_001013596.1", "location": "2075247-2076608", "annotations": "chitosanase", "locus_tag": "BVH75_RS10990", "strand": "+"}, {"name": "WP_048567641.1", "location": "2076771-2077694", "annotations": "nucleoside_hydrolase", "locus_tag": "BVH75_RS10995", "strand": "+"}, {"name": "WP_001025614.1", "location": "2077771-2078229", "annotations": "N-acetyltransferase", "locus_tag": "BVH75_RS11000", "strand": "+"}, {"name": "WP_001160790.1", "location": "2078259-2078606", "annotations": "cytochrome_c_biogenesis_protein", "locus_tag": "BVH75_RS11005", "strand": "+"}, {"name": "WP_000836837.1", "location": "2078623-2079069", "annotations": "NUDIX_domain-containing_protein", "locus_tag": "BVH75_RS11010", "strand": "+"}, {"name": "WP_001999916.1", "location": "2079254-2079517", "annotations": "heterocycloanthracin/sonorensin_family_bacteriocin", "locus_tag": "BVH75_RS11015", "strand": "+"}, {"name": "WP_063245465.1", "location": "2079618-2080634", "annotations": "penicillin-binding_protein", "locus_tag": "BVH75_RS11020", "strand": "+"}, {"name": "WP_000653680.1", "location": "2080666-2080809", "annotations": "hypothetical_protein", "locus_tag": "BVH75_RS11025", "strand": "+"}, {"name": "WP_048567639.1", "location": "2081089-2082297", "annotations": "MFS_transporter", "locus_tag": "BVH75_RS11030", "strand": "+"}, {"name": "WP_000706906.1", "location": "2082428-2082853", "annotations": "N-acetyltransferase", "locus_tag": "BVH75_RS11035", "strand": "+"}, {"name": "WP_000757608.1", "location": "2083133-2083576", "annotations": "NUDIX_hydrolase", "locus_tag": "BVH75_RS11040", "strand": "+"}, {"name": "WP_000757608.1", "location": "278833-279276", "annotations": "NUDIX_hydrolase", "locus_tag": "BTGOE4_RS17705", "strand": "-"}, {"name": "WP_000706906.1", "location": "279556-279981", "annotations": "N-acetyltransferase", "locus_tag": "BTGOE4_RS17710", "strand": "-"}, {"name": "WP_000815136.1", "location": "280112-281320", "annotations": "MFS_transporter", "locus_tag": "BTGOE4_RS17715", "strand": "-"}, {"name": "WP_000653680.1", "location": "281600-281743", "annotations": "hypothetical_protein", "locus_tag": "BTGOE4_RS17720", "strand": "-"}, {"name": "WP_000288900.1", "location": "281775-282791", "annotations": "penicillin-binding_protein", "locus_tag": "BTGOE4_RS17725", "strand": "-"}, {"name": "WP_001999916.1", "location": "282892-283155", "annotations": "heterocycloanthracin/sonorensin_family_bacteriocin", "locus_tag": "BTGOE4_RS17730", "strand": "-"}, {"name": "WP_000836837.1", "location": "283340-283786", "annotations": "NUDIX_domain-containing_protein", "locus_tag": "BTGOE4_RS17735", "strand": "-"}, {"name": "WP_001160790.1", "location": "283803-284150", "annotations": "cytochrome_c_biogenesis_protein", "locus_tag": "BTGOE4_RS17740", "strand": "-"}, {"name": "WP_001025614.1", "location": "284180-284638", "annotations": "N-acetyltransferase", "locus_tag": "BTGOE4_RS17745", "strand": "-"}, {"name": "WP_000416775.1", "location": "284715-285638", "annotations": "nucleoside_hydrolase", "locus_tag": "BTGOE4_RS17750", "strand": "-"}, {"name": "WP_001013596.1", "location": "285801-287162", "annotations": "chitosanase", "locus_tag": "BTGOE4_RS17755", "strand": "-"}, {"name": "WP_000757608.1", "location": "28707-29150", "annotations": "NUDIX_hydrolase", "locus_tag": "BUM91_RS14675", "strand": "-"}, {"name": "WP_000706906.1", "location": "29430-29855", "annotations": "N-acetyltransferase", "locus_tag": "BUM91_RS14680", "strand": "-"}, {"name": "WP_000815136.1", "location": "29986-31194", "annotations": "MFS_transporter", "locus_tag": "BUM91_RS14685", "strand": "-"}, {"name": "WP_000653680.1", "location": "31474-31617", "annotations": "hypothetical_protein", "locus_tag": "BUM91_RS14690", "strand": "-"}, {"name": "WP_000288900.1", "location": "31649-32665", "annotations": "penicillin-binding_protein", "locus_tag": "BUM91_RS14695", "strand": "-"}, {"name": "WP_001999916.1", "location": "32766-33029", "annotations": "heterocycloanthracin/sonorensin_family_bacteriocin", "locus_tag": "BUM91_RS14700", "strand": "-"}, {"name": "WP_000836837.1", "location": "33214-33660", "annotations": "NUDIX_domain-containing_protein", "locus_tag": "BUM91_RS14705", "strand": "-"}, {"name": "WP_001160790.1", "location": "33677-34024", "annotations": "cytochrome_c_biogenesis_protein", "locus_tag": "BUM91_RS14710", "strand": "-"}, {"name": "WP_001025614.1", "location": "34054-34512", "annotations": "N-acetyltransferase", "locus_tag": "BUM91_RS14715", "strand": "-"}, {"name": "WP_000416775.1", "location": "34589-35512", "annotations": "nucleoside_hydrolase", "locus_tag": "BUM91_RS14720", "strand": "-"}, {"name": "WP_076774987.1", "location": "35675-37036", "annotations": "chitosanase", "locus_tag": "BUM91_RS14725", "strand": "-"}, {"name": "WP_001013596.1", "location": "2520318-2521679", "annotations": "chitosanase", "locus_tag": "IE7_RS12720", "strand": "+"}, {"name": "WP_000416775.1", "location": "2521842-2522765", "annotations": "nucleoside_hydrolase", "locus_tag": "IE7_RS12725", "strand": "+"}, {"name": "WP_001025614.1", "location": "2522842-2523300", "annotations": "N-acetyltransferase", "locus_tag": "IE7_RS12730", "strand": "+"}, {"name": "WP_001160790.1", "location": "2523330-2523677", "annotations": "cytochrome_c_biogenesis_protein", "locus_tag": "IE7_RS12735", "strand": "+"}, {"name": "WP_000836837.1", "location": "2523694-2524140", "annotations": "NUDIX_domain-containing_protein", "locus_tag": "IE7_RS12740", "strand": "+"}, {"name": "WP_001999916.1", "location": "2524325-2524588", "annotations": "heterocycloanthracin/sonorensin_family_bacteriocin", "locus_tag": "IE7_RS12745", "strand": "+"}, {"name": "WP_000288900.1", "location": "2524689-2525705", "annotations": "penicillin-binding_protein", "locus_tag": "IE7_RS12750", "strand": "+"}, {"name": "WP_000653680.1", "location": "2525737-2525880", "annotations": "hypothetical_protein", "locus_tag": "IE7_RS12755", "strand": "+"}, {"name": "WP_000815136.1", "location": "2526160-2527368", "annotations": "MFS_transporter", "locus_tag": "IE7_RS12760", "strand": "+"}, {"name": "WP_000706906.1", "location": "2527499-2527924", "annotations": "N-acetyltransferase", "locus_tag": "IE7_RS12765", "strand": "+"}, {"name": "WP_000757608.1", "location": "2528204-2528647", "annotations": "NUDIX_hydrolase", "locus_tag": "IE7_RS12770", "strand": "+"}, {"name": "WP_000757608.1", "location": "19095-19538", "annotations": "NUDIX_hydrolase", "locus_tag": "BCAH1134_RS26130", "strand": "-"}, {"name": "WP_000706906.1", "location": "19747-20172", "annotations": "N-acetyltransferase", "locus_tag": "BCAH1134_RS26135", "strand": "-"}, {"name": "WP_000815136.1", "location": "20303-21511", "annotations": "MFS_transporter", "locus_tag": "BCAH1134_RS26140", "strand": "-"}, {"name": "WP_000653680.1", "location": "21791-21934", "annotations": "hypothetical_protein", "locus_tag": "BCAH1134_RS26145", "strand": "-"}, {"name": "WP_000288900.1", "location": "21966-22982", "annotations": "penicillin-binding_protein", "locus_tag": "BCAH1134_RS26150", "strand": "-"}, {"name": "WP_001999916.1", "location": "23083-23346", "annotations": "heterocycloanthracin/sonorensin_family_bacteriocin", "locus_tag": "BCAH1134_RS26155", "strand": "-"}, {"name": "WP_000836837.1", "location": "23531-23977", "annotations": "NUDIX_domain-containing_protein", "locus_tag": "BCAH1134_RS26160", "strand": "-"}, {"name": "WP_001160790.1", "location": "23994-24341", "annotations": "cytochrome_c_biogenesis_protein", "locus_tag": "BCAH1134_RS26165", "strand": "-"}, {"name": "WP_001025616.1", "location": "24371-24829", "annotations": "N-acetyltransferase", "locus_tag": "BCAH1134_RS26170", "strand": "-"}, {"name": "WP_000416792.1", "location": "24906-25829", "annotations": "nucleoside_hydrolase", "locus_tag": "BCAH1134_RS26175", "strand": "-"}, {"name": "WP_001013596.1", "location": "25992-27353", "annotations": "chitosanase", "locus_tag": "BCAH1134_RS26180", "strand": "-"}, {"name": "WP_070757823.1", "location": "66459-67820", "annotations": "chitosanase", "locus_tag": "BHV55_RS22060", "strand": "+"}, {"name": "WP_000416775.1", "location": "67983-68906", "annotations": "nucleoside_hydrolase", "locus_tag": "BHV55_RS22065", "strand": "+"}, {"name": "WP_001025612.1", "location": "68983-69441", "annotations": "N-acetyltransferase", "locus_tag": "BHV55_RS22070", "strand": "+"}, {"name": "WP_001160790.1", "location": "69471-69818", "annotations": "cytochrome_c_biogenesis_protein", "locus_tag": "BHV55_RS22075", "strand": "+"}, {"name": "WP_000836837.1", "location": "69835-70281", "annotations": "NUDIX_domain-containing_protein", "locus_tag": "BHV55_RS22080", "strand": "+"}, {"name": "WP_001999916.1", "location": "70466-70729", "annotations": "heterocycloanthracin/sonorensin_family_bacteriocin", "locus_tag": "BHV55_RS22085", "strand": "+"}, {"name": "WP_000288900.1", "location": "70830-71846", "annotations": "penicillin-binding_protein", "locus_tag": "BHV55_RS22090", "strand": "+"}, {"name": "WP_000653678.1", "location": "71878-72021", "annotations": "hypothetical_protein", "locus_tag": "BHV55_RS22095", "strand": "+"}, {"name": "WP_000815135.1", "location": "72301-73509", "annotations": "MFS_transporter", "locus_tag": "BHV55_RS22100", "strand": "+"}, {"name": "WP_000706905.1", "location": "73640-74065", "annotations": "N-acetyltransferase", "locus_tag": "BHV55_RS22105", "strand": "+"}, {"name": "WP_000757608.1", "location": "74349-74792", "annotations": "NUDIX_hydrolase", "locus_tag": "BHV55_RS22110", "strand": "+"}, {"name": "WP_000757608.1", "location": "284903-285346", "annotations": "NUDIX_hydrolase", "locus_tag": "TU54_RS05700", "strand": "-"}, {"name": "WP_048567638.1", "location": "285626-286051", "annotations": "N-acetyltransferase", "locus_tag": "TU54_RS05705", "strand": "-"}, {"name": "WP_048567639.1", "location": "286182-287390", "annotations": "MFS_transporter", "locus_tag": "TU54_RS05710", "strand": "-"}, {"name": "WP_000653680.1", "location": "287670-287813", "annotations": "hypothetical_protein", "locus_tag": "TU54_RS05715", "strand": "-"}, {"name": "WP_048567640.1", "location": "287845-288861", "annotations": "penicillin-binding_protein", "locus_tag": "TU54_RS05720", "strand": "-"}, {"name": "WP_001999916.1", "location": "288962-289225", "annotations": "heterocycloanthracin/sonorensin_family_bacteriocin", "locus_tag": "TU54_RS05725", "strand": "-"}, {"name": "WP_000836837.1", "location": "289410-289856", "annotations": "NUDIX_domain-containing_protein", "locus_tag": "TU54_RS05730", "strand": "-"}, {"name": "WP_001160790.1", "location": "289873-290220", "annotations": "cytochrome_c_biogenesis_protein", "locus_tag": "TU54_RS05735", "strand": "-"}, {"name": "WP_001025614.1", "location": "290250-290708", "annotations": "N-acetyltransferase", "locus_tag": "TU54_RS05740", "strand": "-"}, {"name": "WP_048567641.1", "location": "290785-291708", "annotations": "nucleoside_hydrolase", "locus_tag": "TU54_RS05745", "strand": "-"}, {"name": "WP_048567642.1", "location": "291871-293232", "annotations": "chitosanase", "locus_tag": "TU54_RS05750", "strand": "-"}, {"name": "WP_048656835.1", "location": "70724-72085", "annotations": "chitosanase", "locus_tag": "B4081_RS04865", "strand": "+"}, {"name": "WP_048567641.1", "location": "72248-73171", "annotations": "nucleoside_hydrolase", "locus_tag": "B4081_RS04870", "strand": "+"}, {"name": "WP_001025614.1", "location": "73248-73706", "annotations": "N-acetyltransferase", "locus_tag": "B4081_RS04875", "strand": "+"}, {"name": "WP_001160790.1", "location": "73736-74083", "annotations": "cytochrome_c_biogenesis_protein", "locus_tag": "B4081_RS04880", "strand": "+"}, {"name": "WP_000836837.1", "location": "74100-74546", "annotations": "NUDIX_domain-containing_protein", "locus_tag": "B4081_RS04885", "strand": "+"}, {"name": "WP_001999916.1", "location": "74731-74994", "annotations": "heterocycloanthracin/sonorensin_family_bacteriocin", "locus_tag": "B4081_RS04890", "strand": "+"}, {"name": "WP_063245465.1", "location": "75095-76111", "annotations": "penicillin-binding_protein", "locus_tag": "B4081_RS04895", "strand": "+"}, {"name": "WP_000653680.1", "location": "76143-76286", "annotations": "hypothetical_protein", "locus_tag": "B4081_RS04900", "strand": "+"}, {"name": "WP_048567639.1", "location": "76566-77774", "annotations": "MFS_transporter", "locus_tag": "B4081_RS04905", "strand": "+"}, {"name": "WP_000706906.1", "location": "77905-78330", "annotations": "N-acetyltransferase", "locus_tag": "B4081_RS04910", "strand": "+"}, {"name": "WP_063245466.1", "location": "78610-79053", "annotations": "NUDIX_hydrolase", "locus_tag": "B4081_RS04915", "strand": "+"}, {"name": "WP_000757608.1", "location": "2314936-2315379", "annotations": "NUDIX_hydrolase", "locus_tag": "BCERE0005_RS11855", "strand": "-"}, {"name": "WP_000706906.1", "location": "2315588-2316013", "annotations": "N-acetyltransferase", "locus_tag": "BCERE0005_RS11860", "strand": "-"}, {"name": "WP_000815131.1", "location": "2316144-2317352", "annotations": "MFS_transporter", "locus_tag": "BCERE0005_RS11865", "strand": "-"}, {"name": "WP_000653680.1", "location": "2317632-2317775", "annotations": "hypothetical_protein", "locus_tag": "BCERE0005_RS11870", "strand": "-"}, {"name": "WP_000288901.1", "location": "2317807-2318823", "annotations": "penicillin-binding_protein", "locus_tag": "BCERE0005_RS11875", "strand": "-"}, {"name": "WP_001999916.1", "location": "2318924-2319187", "annotations": "heterocycloanthracin/sonorensin_family_bacteriocin", "locus_tag": "BCERE0005_RS11880", "strand": "-"}, {"name": "WP_000836837.1", "location": "2319372-2319818", "annotations": "NUDIX_domain-containing_protein", "locus_tag": "BCERE0005_RS11885", "strand": "-"}, {"name": "WP_001160790.1", "location": "2319835-2320182", "annotations": "cytochrome_c_biogenesis_protein", "locus_tag": "BCERE0005_RS11890", "strand": "-"}, {"name": "WP_001025612.1", "location": "2320212-2320670", "annotations": "N-acetyltransferase", "locus_tag": "BCERE0005_RS11895", "strand": "-"}, {"name": "WP_000416775.1", "location": "2320747-2321670", "annotations": "nucleoside_hydrolase", "locus_tag": "BCERE0005_RS11900", "strand": "-"}, {"name": "WP_001013595.1", "location": "2321875-2323194", "annotations": "chitosanase", "locus_tag": "BCERE0005_RS11905", "strand": "-"}, {"name": "WP_065224925.1", "location": "47220-48581", "annotations": "chitosanase", "locus_tag": "BHL21_RS03510", "strand": "+"}, {"name": "WP_000416786.1", "location": "48744-49667", "annotations": "nucleoside_hydrolase", "locus_tag": "BHL21_RS03515", "strand": "+"}, {"name": "WP_065224924.1", "location": "49744-50202", "annotations": "N-acetyltransferase", "locus_tag": "BHL21_RS03520", "strand": "+"}, {"name": "WP_001160791.1", "location": "50233-50580", "annotations": "cytochrome_c_biogenesis_protein", "locus_tag": "BHL21_RS03525", "strand": "+"}, {"name": "WP_000836831.1", "location": "50597-51043", "annotations": "NUDIX_domain-containing_protein", "locus_tag": "BHL21_RS03530", "strand": "+"}, {"name": "WP_072770321.1", "location": "51228-51509", "annotations": "heterocycloanthracin/sonorensin_family_bacteriocin", "locus_tag": "BHL21_RS03535", "strand": "+"}, {"name": "WP_000288894.1", "location": "51611-52627", "annotations": "penicillin-binding_protein", "locus_tag": "BHL21_RS03540", "strand": "+"}, {"name": "WP_000653680.1", "location": "52659-52802", "annotations": "hypothetical_protein", "locus_tag": "BHL21_RS03545", "strand": "+"}, {"name": "WP_070180167.1", "location": "53082-54290", "annotations": "MFS_transporter", "locus_tag": "BHL21_RS03550", "strand": "+"}, {"name": "WP_000706906.1", "location": "54421-54846", "annotations": "N-acetyltransferase", "locus_tag": "BHL21_RS03555", "strand": "+"}, {"name": "WP_000757608.1", "location": "55126-55569", "annotations": "NUDIX_hydrolase", "locus_tag": "BHL21_RS03560", "strand": "+"}, {"name": "WP_065224925.1", "location": "1525723-1527084", "annotations": "chitosanase", "locus_tag": "BTGOE2_RS13955", "strand": "+"}, {"name": "WP_000416786.1", "location": "1527247-1528170", "annotations": "nucleoside_hydrolase", "locus_tag": "BTGOE2_RS13960", "strand": "+"}, {"name": "WP_065224924.1", "location": "1528247-1528705", "annotations": "N-acetyltransferase", "locus_tag": "BTGOE2_RS13965", "strand": "+"}, {"name": "WP_001160791.1", "location": "1528736-1529083", "annotations": "cytochrome_c_biogenesis_protein", "locus_tag": "BTGOE2_RS13970", "strand": "+"}, {"name": "WP_000836831.1", "location": "1529100-1529546", "annotations": "NUDIX_domain-containing_protein", "locus_tag": "BTGOE2_RS13975", "strand": "+"}, {"name": "WP_072770321.1", "location": "1529731-1530012", "annotations": "heterocycloanthracin/sonorensin_family_bacteriocin", "locus_tag": "BTGOE2_RS13980", "strand": "+"}, {"name": "WP_000288894.1", "location": "1530114-1531130", "annotations": "penicillin-binding_protein", "locus_tag": "BTGOE2_RS13985", "strand": "+"}, {"name": "WP_000653680.1", "location": "1531162-1531305", "annotations": "hypothetical_protein", "locus_tag": "BTGOE2_RS13990", "strand": "+"}, {"name": "WP_070180167.1", "location": "1531585-1532793", "annotations": "MFS_transporter", "locus_tag": "BTGOE2_RS13995", "strand": "+"}, {"name": "WP_000706906.1", "location": "1532924-1533349", "annotations": "N-acetyltransferase", "locus_tag": "BTGOE2_RS14000", "strand": "+"}, {"name": "WP_000757608.1", "location": "1533629-1534072", "annotations": "NUDIX_hydrolase", "locus_tag": "BTGOE2_RS14005", "strand": "+"}, {"name": "WP_001013593.1", "location": "2606618-2607979", "annotations": "chitosanase", "locus_tag": "BCB4264_RS13260", "strand": "+"}, {"name": "WP_000416778.1", "location": "2608142-2609065", "annotations": "nucleoside_hydrolase", "locus_tag": "BCB4264_RS13265", "strand": "+"}, {"name": "WP_001102686.1", "location": "2609142-2609600", "annotations": "N-acetyltransferase", "locus_tag": "BCB4264_RS13270", "strand": "+"}, {"name": "WP_001160789.1", "location": "2609631-2609978", "annotations": "cytochrome_c_biogenesis_protein", "locus_tag": "BCB4264_RS13275", "strand": "+"}, {"name": "WP_000836822.1", "location": "2609995-2610441", "annotations": "NUDIX_domain-containing_protein", "locus_tag": "BCB4264_RS13280", "strand": "+"}, {"name": "WP_074568311.1", "location": "2610626-2610886", "annotations": "heterocycloanthracin/sonorensin_family_bacteriocin", "locus_tag": "BCB4264_RS13285", "strand": "+"}, {"name": "WP_000288891.1", "location": "2610988-2612004", "annotations": "penicillin-binding_protein", "locus_tag": "BCB4264_RS13290", "strand": "+"}, {"name": "WP_000653680.1", "location": "2612036-2612179", "annotations": "hypothetical_protein", "locus_tag": "BCB4264_RS13295", "strand": "+"}, {"name": "WP_000815117.1", "location": "2612459-2613667", "annotations": "MFS_transporter", "locus_tag": "BCB4264_RS13300", "strand": "+"}, {"name": "WP_000706904.1", "location": "2613798-2614223", "annotations": "N-acetyltransferase", "locus_tag": "BCB4264_RS13305", "strand": "+"}, {"name": "WP_000757601.1", "location": "2614503-2614946", "annotations": "NUDIX_hydrolase", "locus_tag": "BCB4264_RS13310", "strand": "+"}, {"name": "AMR94_RS13315", "location": "151972-152459", "annotations": "DNA_mismatch_repair_protein_MutT", "locus_tag": "AMR94_RS13315", "strand": "-"}, {"name": "WP_000706893.1", "location": "152739-153164", "annotations": "N-acetyltransferase", "locus_tag": "AMR94_RS13320", "strand": "-"}, {"name": "WP_000815125.1", "location": "153295-154503", "annotations": "MFS_transporter", "locus_tag": "AMR94_RS13325", "strand": "-"}, {"name": "WP_000653680.1", "location": "154783-154926", "annotations": "hypothetical_protein", "locus_tag": "AMR94_RS13330", "strand": "-"}, {"name": "WP_000288900.1", "location": "154958-155974", "annotations": "penicillin-binding_protein", "locus_tag": "AMR94_RS13335", "strand": "-"}, {"name": "WP_001999916.1", "location": "156075-156338", "annotations": "heterocycloanthracin/sonorensin_family_bacteriocin", "locus_tag": "AMR94_RS13340", "strand": "-"}, {"name": "WP_000836836.1", "location": "156523-156969", "annotations": "NUDIX_domain-containing_protein", "locus_tag": "AMR94_RS13345", "strand": "-"}, {"name": "WP_016110089.1", "location": "156986-157333", "annotations": "hypothetical_protein", "locus_tag": "AMR94_RS13350", "strand": "-"}, {"name": "WP_001025615.1", "location": "157364-157822", "annotations": "N-acetyltransferase", "locus_tag": "AMR94_RS13355", "strand": "-"}, {"name": "WP_000416779.1", "location": "157899-158822", "annotations": "nucleoside_hydrolase", "locus_tag": "AMR94_RS13360", "strand": "-"}, {"name": "WP_053513066.1", "location": "158985-160346", "annotations": "chitosanase", "locus_tag": "AMR94_RS13365", "strand": "-"}, {"name": "WP_006929679.1", "location": "29725-31086", "annotations": "chitosanase", "locus_tag": "BVF97_RS10705", "strand": "+"}, {"name": "WP_023522096.1", "location": "31249-32172", "annotations": "inosine-uridine_preferring_nucleoside_hydrolase", "locus_tag": "BVF97_RS10710", "strand": "+"}, {"name": "WP_001102684.1", "location": "32249-32707", "annotations": "N-acetyltransferase", "locus_tag": "BVF97_RS10715", "strand": "+"}, {"name": "WP_001160791.1", "location": "32738-33085", "annotations": "cytochrome_c_biogenesis_protein", "locus_tag": "BVF97_RS10720", "strand": "+"}, {"name": "WP_000836831.1", "location": "33102-33548", "annotations": "NUDIX_domain-containing_protein", "locus_tag": "BVF97_RS10725", "strand": "+"}, {"name": "WP_072770321.1", "location": "33733-34014", "annotations": "heterocycloanthracin/sonorensin_family_bacteriocin", "locus_tag": "BVF97_RS10730", "strand": "+"}, {"name": "WP_078993713.1", "location": "34116-35132", "annotations": "penicillin-binding_protein", "locus_tag": "BVF97_RS10735", "strand": "+"}, {"name": "WP_000653680.1", "location": "35164-35307", "annotations": "hypothetical_protein", "locus_tag": "BVF97_RS10740", "strand": "+"}, {"name": "WP_000815136.1", "location": "35587-36795", "annotations": "MFS_transporter", "locus_tag": "BVF97_RS10745", "strand": "+"}, {"name": "WP_000706912.1", "location": "36926-37351", "annotations": "N-acetyltransferase", "locus_tag": "BVF97_RS10750", "strand": "+"}, {"name": "WP_078993714.1", "location": "37631-38074", "annotations": "NUDIX_hydrolase", "locus_tag": "BVF97_RS10755", "strand": "+"}, {"name": "WP_065224925.1", "location": "10337-11698", "annotations": "chitosanase", "locus_tag": "BHL31_RS16855", "strand": "+"}, {"name": "WP_078439401.1", "location": "11861-12784", "annotations": "nucleoside_hydrolase", "locus_tag": "BHL31_RS16860", "strand": "+"}, {"name": "WP_001102685.1", "location": "12861-13319", "annotations": "N-acetyltransferase", "locus_tag": "BHL31_RS16865", "strand": "+"}, {"name": "WP_001160791.1", "location": "13350-13697", "annotations": "cytochrome_c_biogenesis_protein", "locus_tag": "BHL31_RS16870", "strand": "+"}, {"name": "WP_000836831.1", "location": "13714-14160", "annotations": "NUDIX_domain-containing_protein", "locus_tag": "BHL31_RS16875", "strand": "+"}, {"name": "WP_072770321.1", "location": "14345-14626", "annotations": "heterocycloanthracin/sonorensin_family_bacteriocin", "locus_tag": "BHL31_RS16880", "strand": "+"}, {"name": "WP_078439402.1", "location": "14728-15744", "annotations": "penicillin-binding_protein", "locus_tag": "BHL31_RS16885", "strand": "+"}, {"name": "WP_000653680.1", "location": "15776-15919", "annotations": "hypothetical_protein", "locus_tag": "BHL31_RS16890", "strand": "+"}, {"name": "WP_006929696.1", "location": "16199-17407", "annotations": "MFS_transporter", "locus_tag": "BHL31_RS16895", "strand": "+"}, {"name": "WP_078439403.1", "location": "17538-17963", "annotations": "N-acetyltransferase", "locus_tag": "BHL31_RS16900", "strand": "+"}, {"name": "WP_000757608.1", "location": "18243-18686", "annotations": "NUDIX_hydrolase", "locus_tag": "BHL31_RS16905", "strand": "+"}, {"name": "WP_001013617.1", "location": "2616281-2617642", "annotations": "chitosanase", "locus_tag": "CGZ63_RS13875", "strand": "+"}, {"name": "WP_089607526.1", "location": "2617805-2618728", "annotations": "nucleoside_hydrolase", "locus_tag": "CGZ63_RS13880", "strand": "+"}, {"name": "WP_001102671.1", "location": "2618805-2619263", "annotations": "N-acetyltransferase", "locus_tag": "CGZ63_RS13885", "strand": "+"}, {"name": "WP_001160791.1", "location": "2619294-2619641", "annotations": "cytochrome_c_biogenesis_protein", "locus_tag": "CGZ63_RS13890", "strand": "+"}, {"name": "WP_000836832.1", "location": "2619658-2620104", "annotations": "DNA_mismatch_repair_protein_MutT", "locus_tag": "CGZ63_RS13895", "strand": "+"}, {"name": "WP_072770321.1", "location": "2620289-2620570", "annotations": "heterocycloanthracin/sonorensin_family_bacteriocin", "locus_tag": "CGZ63_RS13900", "strand": "+"}, {"name": "WP_000288894.1", "location": "2620672-2621688", "annotations": "penicillin-binding_protein", "locus_tag": "CGZ63_RS13905", "strand": "+"}, {"name": "WP_000653680.1", "location": "2621720-2621863", "annotations": "hypothetical_protein", "locus_tag": "CGZ63_RS13910", "strand": "+"}, {"name": "WP_025687535.1", "location": "2622143-2623351", "annotations": "MFS_transporter", "locus_tag": "CGZ63_RS13915", "strand": "+"}, {"name": "WP_025687534.1", "location": "2623482-2623907", "annotations": "N-acetyltransferase", "locus_tag": "CGZ63_RS13920", "strand": "+"}, {"name": "WP_000757601.1", "location": "2624187-2624630", "annotations": "NUDIX_hydrolase", "locus_tag": "CGZ63_RS13925", "strand": "+"}, {"name": "WP_001013585.1", "location": "2708639-2710000", "annotations": "chitosanase", "locus_tag": "BTB_RS13660", "strand": "+"}, {"name": "WP_000416785.1", "location": "2710163-2711086", "annotations": "nucleoside_hydrolase", "locus_tag": "BTB_RS13665", "strand": "+"}, {"name": "WP_001102673.1", "location": "2711163-2711621", "annotations": "N-acetyltransferase", "locus_tag": "BTB_RS13670", "strand": "+"}, {"name": "WP_001160792.1", "location": "2711652-2711999", "annotations": "cytochrome_c_biogenesis_protein", "locus_tag": "BTB_RS13675", "strand": "+"}, {"name": "WP_000836831.1", "location": "2712016-2712462", "annotations": "NUDIX_domain-containing_protein", "locus_tag": "BTB_RS13680", "strand": "+"}, {"name": "WP_072770321.1", "location": "2712647-2712928", "annotations": "heterocycloanthracin/sonorensin_family_bacteriocin", "locus_tag": "BTB_RS13685", "strand": "+"}, {"name": "WP_000288893.1", "location": "2713030-2714046", "annotations": "penicillin-binding_protein", "locus_tag": "BTB_RS13690", "strand": "+"}, {"name": "WP_000653680.1", "location": "2714078-2714221", "annotations": "hypothetical_protein", "locus_tag": "BTB_RS13695", "strand": "+"}, {"name": "WP_000815132.1", "location": "2714501-2715709", "annotations": "MFS_transporter", "locus_tag": "BTB_RS13700", "strand": "+"}, {"name": "WP_000706912.1", "location": "2715840-2716265", "annotations": "N-acetyltransferase", "locus_tag": "BTB_RS13705", "strand": "+"}, {"name": "WP_000757628.1", "location": "2716545-2716988", "annotations": "NUDIX_hydrolase", "locus_tag": "BTB_RS13710", "strand": "+"}, {"name": "WP_001013594.1", "location": "5250448-5251809", "annotations": "chitosanase", "locus_tag": "XI92_RS27380", "strand": "+"}, {"name": "WP_000416798.1", "location": "5251972-5252895", "annotations": "nucleoside_hydrolase", "locus_tag": "XI92_RS27385", "strand": "+"}, {"name": "WP_001102682.1", "location": "5252972-5253430", "annotations": "N-acetyltransferase", "locus_tag": "XI92_RS27390", "strand": "+"}, {"name": "WP_001160775.1", "location": "5253461-5253808", "annotations": "cytochrome_c_biogenesis_protein", "locus_tag": "XI92_RS27395", "strand": "+"}, {"name": "WP_000836835.1", "location": "5253825-5254151", "annotations": "NUDIX_domain-containing_protein", "locus_tag": "XI92_RS27400", "strand": "+"}, {"name": "WP_001999916.1", "location": "5254456-5254719", "annotations": "heterocycloanthracin/sonorensin_family_bacteriocin", "locus_tag": "XI92_RS27405", "strand": "+"}, {"name": "WP_000288900.1", "location": "5254820-5255836", "annotations": "penicillin-binding_protein", "locus_tag": "XI92_RS27410", "strand": "+"}, {"name": "WP_000653680.1", "location": "5255868-5256011", "annotations": "hypothetical_protein", "locus_tag": "XI92_RS27415", "strand": "+"}, {"name": "WP_000815125.1", "location": "5256291-5257499", "annotations": "MFS_transporter", "locus_tag": "XI92_RS27420", "strand": "+"}, {"name": "WP_000706907.1", "location": "5257630-5258055", "annotations": "N-acetyltransferase", "locus_tag": "XI92_RS27425", "strand": "+"}, {"name": "WP_000757608.1", "location": "5258335-5258778", "annotations": "NUDIX_hydrolase", "locus_tag": "XI92_RS27430", "strand": "+"}, {"name": "WP_048656831.1", "location": "436875-437318", "annotations": "NUDIX_hydrolase", "locus_tag": "BM089_RS20475", "strand": "-"}, {"name": "WP_053564302.1", "location": "437597-438022", "annotations": "N-acetyltransferase", "locus_tag": "BM089_RS20480", "strand": "-"}, {"name": "WP_000815136.1", "location": "438153-439361", "annotations": "MFS_transporter", "locus_tag": "BM089_RS20485", "strand": "-"}, {"name": "WP_000653680.1", "location": "439641-439784", "annotations": "hypothetical_protein", "locus_tag": "BM089_RS20490", "strand": "-"}, {"name": "WP_090977907.1", "location": "439816-440832", "annotations": "penicillin-binding_protein", "locus_tag": "BM089_RS20495", "strand": "-"}, {"name": "WP_072770321.1", "location": "440934-441215", "annotations": "heterocycloanthracin/sonorensin_family_bacteriocin", "locus_tag": "BM089_RS20500", "strand": "-"}, {"name": "WP_000836831.1", "location": "441400-441846", "annotations": "NUDIX_domain-containing_protein", "locus_tag": "BM089_RS20505", "strand": "-"}, {"name": "WP_001160791.1", "location": "441863-442210", "annotations": "cytochrome_c_biogenesis_protein", "locus_tag": "BM089_RS20510", "strand": "-"}, {"name": "WP_090977909.1", "location": "442241-442699", "annotations": "N-acetyltransferase", "locus_tag": "BM089_RS20515", "strand": "-"}, {"name": "WP_090977911.1", "location": "442776-443699", "annotations": "nucleoside_hydrolase", "locus_tag": "BM089_RS20520", "strand": "-"}, {"name": "WP_090977913.1", "location": "443862-445223", "annotations": "chitosanase", "locus_tag": "BM089_RS20525", "strand": "-"}, {"name": "WP_001013617.1", "location": "2369342-2370703", "annotations": "chitosanase", "locus_tag": "BCERE0018_RS12315", "strand": "+"}, {"name": "WP_000416777.1", "location": "2370866-2371789", "annotations": "nucleoside_hydrolase", "locus_tag": "BCERE0018_RS12320", "strand": "+"}, {"name": "WP_001102671.1", "location": "2371866-2372324", "annotations": "N-acetyltransferase", "locus_tag": "BCERE0018_RS12325", "strand": "+"}, {"name": "WP_001160791.1", "location": "2372355-2372702", "annotations": "cytochrome_c_biogenesis_protein", "locus_tag": "BCERE0018_RS12330", "strand": "+"}, {"name": "WP_000834200.1", "location": "2372719-2373165", "annotations": "NUDIX_domain-containing_protein", "locus_tag": "BCERE0018_RS12335", "strand": "+"}, {"name": "WP_072770321.1", "location": "2373350-2373631", "annotations": "heterocycloanthracin/sonorensin_family_bacteriocin", "locus_tag": "BCERE0018_RS12340", "strand": "+"}, {"name": "WP_000288894.1", "location": "2373733-2374749", "annotations": "penicillin-binding_protein", "locus_tag": "BCERE0018_RS12345", "strand": "+"}, {"name": "WP_000653680.1", "location": "2374781-2374924", "annotations": "hypothetical_protein", "locus_tag": "BCERE0018_RS12350", "strand": "+"}, {"name": "WP_000815124.1", "location": "2375204-2376412", "annotations": "MFS_transporter", "locus_tag": "BCERE0018_RS12355", "strand": "+"}, {"name": "WP_000706723.1", "location": "2376620-2377045", "annotations": "N-acetyltransferase", "locus_tag": "BCERE0018_RS12360", "strand": "+"}, {"name": "WP_000757602.1", "location": "2377325-2377768", "annotations": "NUDIX_hydrolase", "locus_tag": "BCERE0018_RS12365", "strand": "+"}, {"name": "WP_000757601.1", "location": "4479-4922", "annotations": "NUDIX_hydrolase", "locus_tag": "BHL06_RS20475", "strand": "-"}, {"name": "WP_000706723.1", "location": "5202-5627", "annotations": "N-acetyltransferase", "locus_tag": "BHL06_RS20480", "strand": "-"}, {"name": "WP_048538320.1", "location": "5835-7043", "annotations": "MFS_transporter", "locus_tag": "BHL06_RS20485", "strand": "-"}, {"name": "WP_000653680.1", "location": "7323-7466", "annotations": "hypothetical_protein", "locus_tag": "BHL06_RS20490", "strand": "-"}, {"name": "WP_074554989.1", "location": "7498-8514", "annotations": "penicillin-binding_protein", "locus_tag": "BHL06_RS20495", "strand": "-"}, {"name": "WP_072770321.1", "location": "8616-8897", "annotations": "heterocycloanthracin/sonorensin_family_bacteriocin", "locus_tag": "BHL06_RS20500", "strand": "-"}, {"name": "WP_000836831.1", "location": "9082-9528", "annotations": "NUDIX_domain-containing_protein", "locus_tag": "BHL06_RS20505", "strand": "-"}, {"name": "WP_001160791.1", "location": "9545-9892", "annotations": "cytochrome_c_biogenesis_protein", "locus_tag": "BHL06_RS20510", "strand": "-"}, {"name": "WP_001102671.1", "location": "9923-10381", "annotations": "N-acetyltransferase", "locus_tag": "BHL06_RS20515", "strand": "-"}, {"name": "WP_000416777.1", "location": "10458-11381", "annotations": "nucleoside_hydrolase", "locus_tag": "BHL06_RS20520", "strand": "-"}, {"name": "WP_071740716.1", "location": "11544-12905", "annotations": "chitosanase", "locus_tag": "BHL06_RS20525", "strand": "-"}, {"name": "WP_078404636.1", "location": "220564-221925", "annotations": "chitosanase", "locus_tag": "BHL53_RS21510", "strand": "+"}, {"name": "WP_000416777.1", "location": "222088-223011", "annotations": "nucleoside_hydrolase", "locus_tag": "BHL53_RS21515", "strand": "+"}, {"name": "WP_001102671.1", "location": "223088-223546", "annotations": "N-acetyltransferase", "locus_tag": "BHL53_RS21520", "strand": "+"}, {"name": "WP_001160791.1", "location": "223577-223924", "annotations": "cytochrome_c_biogenesis_protein", "locus_tag": "BHL53_RS21525", "strand": "+"}, {"name": "WP_000836831.1", "location": "223941-224387", "annotations": "NUDIX_domain-containing_protein", "locus_tag": "BHL53_RS21530", "strand": "+"}, {"name": "WP_072770321.1", "location": "224572-224853", "annotations": "heterocycloanthracin/sonorensin_family_bacteriocin", "locus_tag": "BHL53_RS21535", "strand": "+"}, {"name": "WP_078404638.1", "location": "224955-225971", "annotations": "penicillin-binding_protein", "locus_tag": "BHL53_RS21540", "strand": "+"}, {"name": "WP_000653680.1", "location": "226003-226146", "annotations": "hypothetical_protein", "locus_tag": "BHL53_RS21545", "strand": "+"}, {"name": "WP_048538320.1", "location": "226426-227634", "annotations": "MFS_transporter", "locus_tag": "BHL53_RS21550", "strand": "+"}, {"name": "WP_000706723.1", "location": "227842-228267", "annotations": "N-acetyltransferase", "locus_tag": "BHL53_RS21555", "strand": "+"}, {"name": "WP_000757601.1", "location": "228547-228990", "annotations": "NUDIX_hydrolase", "locus_tag": "BHL53_RS21560", "strand": "+"}, {"name": "WP_048656831.1", "location": "24916-25359", "annotations": "NUDIX_hydrolase", "locus_tag": "VK96_RS20755", "strand": "-"}, {"name": "WP_048656832.1", "location": "25639-26064", "annotations": "N-acetyltransferase", "locus_tag": "VK96_RS20760", "strand": "-"}, {"name": "WP_025687535.1", "location": "26195-27403", "annotations": "MFS_transporter", "locus_tag": "VK96_RS20765", "strand": "-"}, {"name": "WP_000653680.1", "location": "27683-27826", "annotations": "hypothetical_protein", "locus_tag": "VK96_RS20770", "strand": "-"}, {"name": "WP_048656833.1", "location": "27858-28874", "annotations": "penicillin-binding_protein", "locus_tag": "VK96_RS20775", "strand": "-"}, {"name": "WP_072770321.1", "location": "28976-29257", "annotations": "heterocycloanthracin/sonorensin_family_bacteriocin", "locus_tag": "VK96_RS20780", "strand": "-"}, {"name": "WP_000836832.1", "location": "29442-29888", "annotations": "DNA_mismatch_repair_protein_MutT", "locus_tag": "VK96_RS20785", "strand": "-"}, {"name": "WP_001160791.1", "location": "29905-30252", "annotations": "cytochrome_c_biogenesis_protein", "locus_tag": "VK96_RS20790", "strand": "-"}, {"name": "WP_001102671.1", "location": "30283-30741", "annotations": "N-acetyltransferase", "locus_tag": "VK96_RS20795", "strand": "-"}, {"name": "WP_048656834.1", "location": "30818-31741", "annotations": "nucleoside_hydrolase", "locus_tag": "VK96_RS20800", "strand": "-"}, {"name": "WP_048656835.1", "location": "31904-33265", "annotations": "chitosanase", "locus_tag": "VK96_RS20805", "strand": "-"}, {"name": "WP_063547441.1", "location": "2754154-2755515", "annotations": "chitosanase", "locus_tag": "WR47_RS13530", "strand": "+"}, {"name": "WP_063547442.1", "location": "2755678-2756601", "annotations": "nucleoside_hydrolase", "locus_tag": "WR47_RS13535", "strand": "+"}, {"name": "WP_001102673.1", "location": "2756678-2757136", "annotations": "N-acetyltransferase", "locus_tag": "WR47_RS13540", "strand": "+"}, {"name": "WP_001160792.1", "location": "2757167-2757514", "annotations": "cytochrome_c_biogenesis_protein", "locus_tag": "WR47_RS13545", "strand": "+"}, {"name": "WP_000836831.1", "location": "2757531-2757977", "annotations": "NUDIX_domain-containing_protein", "locus_tag": "WR47_RS13550", "strand": "+"}, {"name": "WP_072770321.1", "location": "2758162-2758443", "annotations": "heterocycloanthracin/sonorensin_family_bacteriocin", "locus_tag": "WR47_RS13555", "strand": "+"}, {"name": "WP_063547443.1", "location": "2758545-2759561", "annotations": "penicillin-binding_protein", "locus_tag": "WR47_RS13560", "strand": "+"}, {"name": "WP_000653680.1", "location": "2759593-2759736", "annotations": "hypothetical_protein", "locus_tag": "WR47_RS13565", "strand": "+"}, {"name": "WP_063547444.1", "location": "2760016-2761224", "annotations": "MFS_transporter", "locus_tag": "WR47_RS13570", "strand": "+"}, {"name": "WP_000706912.1", "location": "2761355-2761780", "annotations": "N-acetyltransferase", "locus_tag": "WR47_RS13575", "strand": "+"}, {"name": "WP_000757628.1", "location": "2762060-2762503", "annotations": "NUDIX_hydrolase", "locus_tag": "WR47_RS13580", "strand": "+"}, {"name": "WP_078401239.1", "location": "9819-11180", "annotations": "chitosanase", "locus_tag": "BHL54_RS19955", "strand": "+"}, {"name": "WP_078401240.1", "location": "11343-12266", "annotations": "nucleoside_hydrolase", "locus_tag": "BHL54_RS19960", "strand": "+"}, {"name": "WP_078401241.1", "location": "12343-12801", "annotations": "N-acetyltransferase", "locus_tag": "BHL54_RS19965", "strand": "+"}, {"name": "WP_078401242.1", "location": "12832-13179", "annotations": "cytochrome_C_biogenesis_protein", "locus_tag": "BHL54_RS19970", "strand": "+"}, {"name": "WP_000836831.1", "location": "13196-13642", "annotations": "NUDIX_domain-containing_protein", "locus_tag": "BHL54_RS19975", "strand": "+"}, {"name": "WP_078401243.1", "location": "13827-14096", "annotations": "heterocycloanthracin/sonorensin_family_bacteriocin", "locus_tag": "BHL54_RS19980", "strand": "+"}, {"name": "WP_078401244.1", "location": "14198-15214", "annotations": "penicillin-binding_protein", "locus_tag": "BHL54_RS19985", "strand": "+"}, {"name": "WP_000653680.1", "location": "15246-15389", "annotations": "hypothetical_protein", "locus_tag": "BHL54_RS19990", "strand": "+"}, {"name": "WP_053564303.1", "location": "15669-16877", "annotations": "MFS_transporter", "locus_tag": "BHL54_RS19995", "strand": "+"}, {"name": "WP_078401245.1", "location": "17008-17433", "annotations": "N-acetyltransferase", "locus_tag": "BHL54_RS20000", "strand": "+"}, {"name": "WP_048656831.1", "location": "17712-18155", "annotations": "NUDIX_hydrolase", "locus_tag": "BHL54_RS20005", "strand": "+"}, {"name": "WP_089171161.1", "location": "2615389-2616750", "annotations": "chitosanase", "locus_tag": "FORC47_RS13680", "strand": "+"}, {"name": "WP_078187144.1", "location": "2616913-2617836", "annotations": "nucleoside_hydrolase", "locus_tag": "FORC47_RS13685", "strand": "+"}, {"name": "WP_001102684.1", "location": "2617913-2618371", "annotations": "N-acetyltransferase", "locus_tag": "FORC47_RS13690", "strand": "+"}, {"name": "WP_089171162.1", "location": "2618402-2618740", "annotations": "cytochrome_C_biogenesis_protein", "locus_tag": "FORC47_RS13695", "strand": "+"}, {"name": "WP_089171163.1", "location": "2618766-2619212", "annotations": "NUDIX_domain-containing_protein", "locus_tag": "FORC47_RS13700", "strand": "+"}, {"name": "WP_089171164.1", "location": "2619397-2619687", "annotations": "heterocycloanthracin/sonorensin_family_bacteriocin", "locus_tag": "FORC47_RS13705", "strand": "+"}, {"name": "WP_089171165.1", "location": "2619789-2620805", "annotations": "penicillin-binding_protein", "locus_tag": "FORC47_RS13710", "strand": "+"}, {"name": "WP_071732166.1", "location": "2620837-2620980", "annotations": "hypothetical_protein", "locus_tag": "FORC47_RS13715", "strand": "+"}, {"name": "WP_089171166.1", "location": "2621260-2622468", "annotations": "MFS_transporter", "locus_tag": "FORC47_RS13720", "strand": "+"}, {"name": "WP_089171167.1", "location": "2622599-2623024", "annotations": "N-acetyltransferase", "locus_tag": "FORC47_RS13725", "strand": "+"}, {"name": "WP_029442479.1", "location": "2623304-2623747", "annotations": "NUDIX_hydrolase", "locus_tag": "FORC47_RS13730", "strand": "+"}, {"name": "WP_053564301.1", "location": "217932-218375", "annotations": "NUDIX_hydrolase", "locus_tag": "A9490_RS28175", "strand": "-"}, {"name": "WP_053564302.1", "location": "218654-219079", "annotations": "N-acetyltransferase", "locus_tag": "A9490_RS28180", "strand": "-"}, {"name": "WP_053564303.1", "location": "219210-220418", "annotations": "MFS_transporter", "locus_tag": "A9490_RS28185", "strand": "-"}, {"name": "WP_071732166.1", "location": "220698-220841", "annotations": "hypothetical_protein", "locus_tag": "A9490_RS28190", "strand": "-"}, {"name": "WP_071732167.1", "location": "220873-221889", "annotations": "penicillin-binding_protein", "locus_tag": "A9490_RS28195", "strand": "-"}, {"name": "WP_072770321.1", "location": "221991-222272", "annotations": "heterocycloanthracin/sonorensin_family_bacteriocin", "locus_tag": "A9490_RS28200", "strand": "-"}, {"name": "WP_000836831.1", "location": "222457-222903", "annotations": "NUDIX_domain-containing_protein", "locus_tag": "A9490_RS28205", "strand": "-"}, {"name": "WP_071732168.1", "location": "222920-223267", "annotations": "cytochrome_C_biogenesis_protein", "locus_tag": "A9490_RS28210", "strand": "-"}, {"name": "WP_071732169.1", "location": "223298-223756", "annotations": "N-acetyltransferase", "locus_tag": "A9490_RS28215", "strand": "-"}, {"name": "WP_071732170.1", "location": "223833-224756", "annotations": "nucleoside_hydrolase", "locus_tag": "A9490_RS28220", "strand": "-"}, {"name": "WP_071732171.1", "location": "224919-226280", "annotations": "chitosanase", "locus_tag": "A9490_RS28225", "strand": "-"}, {"name": "WP_053564301.1", "location": "4411-4854", "annotations": "NUDIX_hydrolase", "locus_tag": "BLD50_RS27155", "strand": "-"}, {"name": "WP_053564302.1", "location": "5133-5558", "annotations": "N-acetyltransferase", "locus_tag": "BLD50_RS27160", "strand": "-"}, {"name": "WP_053564303.1", "location": "5689-6897", "annotations": "MFS_transporter", "locus_tag": "BLD50_RS27165", "strand": "-"}, {"name": "WP_000653680.1", "location": "7177-7320", "annotations": "hypothetical_protein", "locus_tag": "BLD50_RS27170", "strand": "-"}, {"name": "WP_075719782.1", "location": "7352-8368", "annotations": "penicillin-binding_protein", "locus_tag": "BLD50_RS27175", "strand": "-"}, {"name": "WP_072770321.1", "location": "8470-8751", "annotations": "heterocycloanthracin/sonorensin_family_bacteriocin", "locus_tag": "BLD50_RS27180", "strand": "-"}, {"name": "WP_069355692.1", "location": "8936-9382", "annotations": "NUDIX_domain-containing_protein", "locus_tag": "BLD50_RS27185", "strand": "-"}, {"name": "WP_069355693.1", "location": "9399-9746", "annotations": "cytochrome_C_biogenesis_protein", "locus_tag": "BLD50_RS27190", "strand": "-"}, {"name": "WP_069355694.1", "location": "9777-10235", "annotations": "N-acetyltransferase", "locus_tag": "BLD50_RS27195", "strand": "-"}, {"name": "WP_075719784.1", "location": "10312-11235", "annotations": "nucleoside_hydrolase", "locus_tag": "BLD50_RS27200", "strand": "-"}, {"name": "WP_071732171.1", "location": "11398-12759", "annotations": "chitosanase", "locus_tag": "BLD50_RS27205", "strand": "-"}, {"name": "WP_016122599.1", "location": "576720-578081", "annotations": "endoglucanase", "locus_tag": "IKC_RS13525", "strand": "+"}, {"name": "WP_016122600.1", "location": "578244-579167", "annotations": "inosine-uridine_preferring_nucleoside_hydrolase", "locus_tag": "IKC_RS13530", "strand": "+"}, {"name": "WP_016122601.1", "location": "579244-579702", "annotations": "N-acetyltransferase", "locus_tag": "IKC_RS13535", "strand": "+"}, {"name": "WP_001160791.1", "location": "579733-580080", "annotations": "cytochrome_c_biogenesis_protein", "locus_tag": "IKC_RS13540", "strand": "+"}, {"name": "WP_000836831.1", "location": "580097-580543", "annotations": "NUDIX_domain-containing_protein", "locus_tag": "IKC_RS13545", "strand": "+"}, {"name": "WP_072770321.1", "location": "580728-581009", "annotations": "heterocycloanthracin/sonorensin_family_bacteriocin", "locus_tag": "IKC_RS13550", "strand": "+"}, {"name": "WP_016122602.1", "location": "581111-582127", "annotations": "penicillin-binding_protein", "locus_tag": "IKC_RS13555", "strand": "+"}, {"name": "WP_016122603.1", "location": "582159-582302", "annotations": "hypothetical_protein", "locus_tag": "IKC_RS13560", "strand": "+"}, {"name": "WP_016122604.1", "location": "582582-583790", "annotations": "MFS_transporter", "locus_tag": "IKC_RS13565", "strand": "+"}, {"name": "WP_000706904.1", "location": "583921-584346", "annotations": "N-acetyltransferase", "locus_tag": "IKC_RS13570", "strand": "+"}, {"name": "WP_000757601.1", "location": "584626-585069", "annotations": "NUDIX_hydrolase", "locus_tag": "IKC_RS13575", "strand": "+"}, {"name": "WP_000757613.1", "location": "2217627-2218070", "annotations": "NUDIX_hydrolase", "locus_tag": "IC1_RS11415", "strand": "-"}, {"name": "WP_000706902.1", "location": "2218352-2218777", "annotations": "N-acetyltransferase", "locus_tag": "IC1_RS11420", "strand": "-"}, {"name": "WP_000814379.1", "location": "2218908-2220116", "annotations": "MFS_transporter", "locus_tag": "IC1_RS11425", "strand": "-"}, {"name": "WP_000653680.1", "location": "2220395-2220538", "annotations": "hypothetical_protein", "locus_tag": "IC1_RS11430", "strand": "-"}, {"name": "WP_000288927.1", "location": "2220570-2221586", "annotations": "penicillin-binding_protein", "locus_tag": "IC1_RS11435", "strand": "-"}, {"name": "WP_003258260.1", "location": "2221688-2221963", "annotations": "heterocycloanthracin/sonorensin_family_bacteriocin", "locus_tag": "IC1_RS11440", "strand": "-"}, {"name": "WP_000836826.1", "location": "2222148-2222594", "annotations": "NUDIX_domain-containing_protein", "locus_tag": "IC1_RS11445", "strand": "-"}, {"name": "WP_001160789.1", "location": "2222611-2222958", "annotations": "cytochrome_c_biogenesis_protein", "locus_tag": "IC1_RS11450", "strand": "-"}, {"name": "WP_001102680.1", "location": "2222989-2223447", "annotations": "N-acetyltransferase", "locus_tag": "IC1_RS11455", "strand": "-"}, {"name": "WP_000416781.1", "location": "2223525-2224448", "annotations": "nucleoside_hydrolase", "locus_tag": "IC1_RS11460", "strand": "-"}, {"name": "WP_001013608.1", "location": "2224611-2225972", "annotations": "chitosanase", "locus_tag": "IC1_RS11465", "strand": "-"}, {"name": "WP_016077589.1", "location": "2198117-2198560", "annotations": "NUDIX_hydrolase", "locus_tag": "IAW_RS11270", "strand": "-"}, {"name": "WP_000706899.1", "location": "2198842-2199267", "annotations": "N-acetyltransferase", "locus_tag": "IAW_RS11275", "strand": "-"}, {"name": "WP_000814378.1", "location": "2199398-2200606", "annotations": "MFS_transporter", "locus_tag": "IAW_RS11280", "strand": "-"}, {"name": "WP_016077590.1", "location": "2200887-2201030", "annotations": "hypothetical_protein", "locus_tag": "IAW_RS11285", "strand": "-"}, {"name": "WP_016077591.1", "location": "2201062-2202078", "annotations": "penicillin-binding_protein", "locus_tag": "IAW_RS11290", "strand": "-"}, {"name": "WP_080117650.1", "location": "2202180-2202455", "annotations": "heterocycloanthracin/sonorensin_family_bacteriocin", "locus_tag": "IAW_RS11295", "strand": "-"}, {"name": "WP_000836826.1", "location": "2202640-2203086", "annotations": "NUDIX_domain-containing_protein", "locus_tag": "IAW_RS11300", "strand": "-"}, {"name": "WP_001160789.1", "location": "2203103-2203450", "annotations": "cytochrome_c_biogenesis_protein", "locus_tag": "IAW_RS11305", "strand": "-"}, {"name": "WP_001102680.1", "location": "2203481-2203939", "annotations": "N-acetyltransferase", "locus_tag": "IAW_RS11310", "strand": "-"}, {"name": "WP_000416781.1", "location": "2204017-2204940", "annotations": "nucleoside_hydrolase", "locus_tag": "IAW_RS11315", "strand": "-"}, {"name": "WP_001013608.1", "location": "2205103-2206464", "annotations": "chitosanase", "locus_tag": "IAW_RS11320", "strand": "-"}, {"name": "WP_001013608.1", "location": "2726326-2727687", "annotations": "chitosanase", "locus_tag": "SD98_RS14095", "strand": "+"}, {"name": "WP_000416781.1", "location": "2727850-2728773", "annotations": "nucleoside_hydrolase", "locus_tag": "SD98_RS14100", "strand": "+"}, {"name": "WP_001102680.1", "location": "2728851-2729309", "annotations": "N-acetyltransferase", "locus_tag": "SD98_RS14105", "strand": "+"}, {"name": "WP_001160789.1", "location": "2729340-2729687", "annotations": "cytochrome_c_biogenesis_protein", "locus_tag": "SD98_RS14110", "strand": "+"}, {"name": "WP_000836826.1", "location": "2729704-2730150", "annotations": "NUDIX_domain-containing_protein", "locus_tag": "SD98_RS14115", "strand": "+"}, {"name": "WP_080117650.1", "location": "2730335-2730610", "annotations": "heterocycloanthracin/sonorensin_family_bacteriocin", "locus_tag": "SD98_RS14120", "strand": "+"}, {"name": "WP_016077591.1", "location": "2730712-2731728", "annotations": "penicillin-binding_protein", "locus_tag": "SD98_RS14125", "strand": "+"}, {"name": "WP_016077590.1", "location": "2731760-2731903", "annotations": "hypothetical_protein", "locus_tag": "SD98_RS14130", "strand": "+"}, {"name": "WP_000814378.1", "location": "2732184-2733392", "annotations": "MFS_transporter", "locus_tag": "SD98_RS14135", "strand": "+"}, {"name": "WP_000706899.1", "location": "2733523-2733948", "annotations": "N-acetyltransferase", "locus_tag": "SD98_RS14140", "strand": "+"}, {"name": "WP_016077589.1", "location": "2734230-2734673", "annotations": "NUDIX_hydrolase", "locus_tag": "SD98_RS14145", "strand": "+"}, {"name": "WP_001013608.1", "location": "2577099-2578460", "annotations": "chitosanase", "locus_tag": "BCG9842_RS12850", "strand": "+"}, {"name": "WP_000416781.1", "location": "2578623-2579546", "annotations": "nucleoside_hydrolase", "locus_tag": "BCG9842_RS12855", "strand": "+"}, {"name": "WP_001102680.1", "location": "2579624-2580082", "annotations": "N-acetyltransferase", "locus_tag": "BCG9842_RS12860", "strand": "+"}, {"name": "WP_001160789.1", "location": "2580113-2580460", "annotations": "cytochrome_c_biogenesis_protein", "locus_tag": "BCG9842_RS12865", "strand": "+"}, {"name": "WP_000836826.1", "location": "2580477-2580923", "annotations": "NUDIX_domain-containing_protein", "locus_tag": "BCG9842_RS12870", "strand": "+"}, {"name": "WP_079997164.1", "location": "2581108-2581383", "annotations": "heterocycloanthracin/sonorensin_family_bacteriocin", "locus_tag": "BCG9842_RS12875", "strand": "+"}, {"name": "WP_000288926.1", "location": "2581485-2582501", "annotations": "penicillin-binding_protein", "locus_tag": "BCG9842_RS12880", "strand": "+"}, {"name": "WP_000653681.1", "location": "2582533-2582676", "annotations": "hypothetical_protein", "locus_tag": "BCG9842_RS12885", "strand": "+"}, {"name": "WP_000814379.1", "location": "2582957-2584165", "annotations": "MFS_transporter", "locus_tag": "BCG9842_RS12890", "strand": "+"}, {"name": "WP_000706901.1", "location": "2584296-2584721", "annotations": "N-acetyltransferase", "locus_tag": "BCG9842_RS12895", "strand": "+"}, {"name": "WP_000757612.1", "location": "2585003-2585446", "annotations": "NUDIX_hydrolase", "locus_tag": "BCG9842_RS12900", "strand": "+"}, {"name": "WP_001013608.1", "location": "2617061-2618422", "annotations": "chitosanase", "locus_tag": "Bt4C1_RS13305", "strand": "+"}, {"name": "WP_000416781.1", "location": "2618585-2619508", "annotations": "nucleoside_hydrolase", "locus_tag": "Bt4C1_RS13310", "strand": "+"}, {"name": "WP_001102680.1", "location": "2619586-2620044", "annotations": "N-acetyltransferase", "locus_tag": "Bt4C1_RS13315", "strand": "+"}, {"name": "WP_001160789.1", "location": "2620075-2620422", "annotations": "cytochrome_c_biogenesis_protein", "locus_tag": "Bt4C1_RS13320", "strand": "+"}, {"name": "WP_063675414.1", "location": "2620439-2620885", "annotations": "NUDIX_domain-containing_protein", "locus_tag": "Bt4C1_RS13325", "strand": "+"}, {"name": "WP_081252873.1", "location": "2621070-2621336", "annotations": "heterocycloanthracin/sonorensin_family_bacteriocin", "locus_tag": "Bt4C1_RS13330", "strand": "+"}, {"name": "WP_000288927.1", "location": "2621438-2622454", "annotations": "penicillin-binding_protein", "locus_tag": "Bt4C1_RS13335", "strand": "+"}, {"name": "WP_000653680.1", "location": "2622486-2622629", "annotations": "hypothetical_protein", "locus_tag": "Bt4C1_RS13340", "strand": "+"}, {"name": "WP_000814379.1", "location": "2622910-2624118", "annotations": "MFS_transporter", "locus_tag": "Bt4C1_RS13345", "strand": "+"}, {"name": "WP_063675416.1", "location": "2624249-2624674", "annotations": "N-acetyltransferase", "locus_tag": "Bt4C1_RS13350", "strand": "+"}, {"name": "WP_000757612.1", "location": "2624956-2625399", "annotations": "NUDIX_hydrolase", "locus_tag": "Bt4C1_RS13355", "strand": "+"}, {"name": "WP_016122599.1", "location": "37517-38878", "annotations": "endoglucanase", "locus_tag": "ADJ26_RS20060", "strand": "+"}, {"name": "WP_049108011.1", "location": "39041-39964", "annotations": "nucleoside_hydrolase", "locus_tag": "ADJ26_RS20065", "strand": "+"}, {"name": "WP_016122601.1", "location": "40041-40499", "annotations": "N-acetyltransferase", "locus_tag": "ADJ26_RS20070", "strand": "+"}, {"name": "WP_001160791.1", "location": "40530-40877", "annotations": "cytochrome_c_biogenesis_protein", "locus_tag": "ADJ26_RS20075", "strand": "+"}, {"name": "WP_049108012.1", "location": "40894-41352", "annotations": "NUDIX_domain-containing_protein", "locus_tag": "ADJ26_RS20080", "strand": "+"}, {"name": "WP_074568311.1", "location": "41537-41797", "annotations": "heterocycloanthracin/sonorensin_family_bacteriocin", "locus_tag": "ADJ26_RS20085", "strand": "+"}, {"name": "WP_049108013.1", "location": "41899-42915", "annotations": "penicillin-binding_protein", "locus_tag": "ADJ26_RS20090", "strand": "+"}, {"name": "WP_016122603.1", "location": "42947-43090", "annotations": "hypothetical_protein", "locus_tag": "ADJ26_RS20095", "strand": "+"}, {"name": "WP_006929696.1", "location": "43370-44578", "annotations": "MFS_transporter", "locus_tag": "ADJ26_RS20100", "strand": "+"}, {"name": "WP_049108014.1", "location": "44709-45077", "annotations": "N-acetyltransferase", "locus_tag": "ADJ26_RS20105", "strand": "+"}, {"name": "WP_000757606.1", "location": "45356-45799", "annotations": "NUDIX_hydrolase", "locus_tag": "ADJ26_RS20110", "strand": "+"}, {"name": "WP_053512632.1", "location": "142993-143730", "annotations": "GTP_cyclohydrolase", "locus_tag": "AN165_RS08915", "strand": "-"}, {"name": "WP_001000104.1", "location": "144033-144350", "annotations": "transcriptional_regulator", "locus_tag": "AN165_RS08920", "strand": "+"}, {"name": "WP_053512633.1", "location": "144684-145283", "annotations": "nitroreductase", "locus_tag": "AN165_RS08925", "strand": "-"}, {"name": "WP_000107937.1", "location": "145768-146244", "annotations": "heme-degrading_domain-containing_protein", "locus_tag": "AN165_RS08930", "strand": "-"}, {"name": "AN165_RS35185", "location": "146523-146702", "annotations": "hypothetical_protein", "locus_tag": "AN165_RS35185", "strand": "+"}, {"name": "WP_001014190.1", "location": "146699-148018", "annotations": "septum_formation_initiator", "locus_tag": "AN165_RS08935", "strand": "-"}, {"name": "AN165_RS35190", "location": "148754-149059", "annotations": "hypothetical_protein", "locus_tag": "AN165_RS35190", "strand": "-"}, {"name": "WP_000987462.1", "location": "149058-149393", "annotations": "IDEAL_domain-containing_protein", "locus_tag": "AN165_RS08940", "strand": "-"}, {"name": "WP_001083465.1", "location": "149517-149930", "annotations": "Rrf2_family_transcriptional_regulator", "locus_tag": "AN165_RS08945", "strand": "-"}, {"name": "WP_000573532.1", "location": "150116-150250", "annotations": "hypothetical_protein", "locus_tag": "AN165_RS08950", "strand": "-"}, {"name": "WP_000236189.1", "location": "150297-150692", "annotations": "transcriptional_regulator_Spx", "locus_tag": "AN165_RS08955", "strand": "-"}, {"name": "AN165_RS35195", "location": "150836-150931", "annotations": "hypothetical_protein", "locus_tag": "AN165_RS35195", "strand": "+"}, {"name": "WP_000146278.1", "location": "150968-151705", "annotations": "GntR_family_transcriptional_regulator", "locus_tag": "AN165_RS08960", "strand": "-"}, {"name": "WP_000176647.1", "location": "151738-152799", "annotations": "oxidoreductase", "locus_tag": "AN165_RS08965", "strand": "-"}, {"name": "WP_000332044.1", "location": "153032-153448", "annotations": "SRPBCC_family_protein", "locus_tag": "AN165_RS08970", "strand": "+"}, {"name": "WP_002196748.1", "location": "153609-154985", "annotations": "peptidase", "locus_tag": "AN165_RS08975", "strand": "-"}, {"name": "WP_000855202.1", "location": "155353-155919", "annotations": "esterase", "locus_tag": "AN165_RS08980", "strand": "-"}, {"name": "WP_080024542.1", "location": "155935-156762", "annotations": "hypothetical_protein", "locus_tag": "AN165_RS08985", "strand": "-"}, {"name": "WP_000355251.1", "location": "156946-157794", "annotations": "aminoglycoside_phosphotransferase", "locus_tag": "AN165_RS08990", "strand": "-"}, {"name": "WP_001022446.1", "location": "157982-158731", "annotations": "SMS_protein", "locus_tag": "AN165_RS08995", "strand": "-"}, {"name": "WP_000801651.1", "location": "158816-159025", "annotations": "hypothetical_protein", "locus_tag": "AN165_RS09000", "strand": "+"}, {"name": "WP_000849318.1", "location": "159107-160006", "annotations": "isomerase", "locus_tag": "AN165_RS09005", "strand": "-"}, {"name": "WP_074643354.1", "location": "160018-160797", "annotations": "N-acetyltransferase", "locus_tag": "AN165_RS09010", "strand": "-"}, {"name": "WP_053512635.1", "location": "160791-161495", "annotations": "short-chain_dehydrogenase", "locus_tag": "AN165_RS09015", "strand": "-"}, {"name": "WP_000775351.1", "location": "161492-162055", "annotations": "N-acetyltransferase", "locus_tag": "AN165_RS09020", "strand": "-"}, {"name": "WP_000985518.1", "location": "162215-162763", "annotations": "N-acetyltransferase", "locus_tag": "AN165_RS09025", "strand": "-"}, {"name": "WP_074643721.1", "location": "162928-164421", "annotations": "long-chain_fatty_acid--CoA_ligase", "locus_tag": "AN165_RS09030", "strand": "-"}, {"name": "WP_000855231.1", "location": "164565-165098", "annotations": "flavodoxin_family_protein", "locus_tag": "AN165_RS09035", "strand": "-"}, {"name": "WP_001072981.1", "location": "165223-165546", "annotations": "transcriptional_regulator", "locus_tag": "AN165_RS09040", "strand": "+"}, {"name": "WP_002000334.1", "location": "165740-165868", "annotations": "hypothetical_protein", "locus_tag": "AN165_RS09045", "strand": "-"}, {"name": "WP_000660066.1", "location": "165990-166265", "annotations": "ArsR_family_transcriptional_regulator", "locus_tag": "AN165_RS09050", "strand": "-"}, {"name": "AN165_RS09055", "location": "166446-166571", "annotations": "glycosyl_transferase", "locus_tag": "AN165_RS09055", "strand": "-"}, {"name": "WP_074643710.1", "location": "166745-168178", "annotations": "hypothetical_protein", "locus_tag": "AN165_RS09060", "strand": "-"}, {"name": "WP_002101143.1", "location": "168168-168890", "annotations": "RNA_polymerase_sigma_factor_SigI", "locus_tag": "AN165_RS09065", "strand": "-"}, {"name": "WP_053512638.1", "location": "169473-170234", "annotations": "glycosyl_transferase_family_2", "locus_tag": "AN165_RS09070", "strand": "-"}, {"name": "AN165_RS35200", "location": "170410-170616", "annotations": "hypothetical_protein", "locus_tag": "AN165_RS35200", "strand": "-"}, {"name": "WP_074643706.1", "location": "170646-172130", "annotations": "glycosyl_hydrolase", "locus_tag": "AN165_RS09075", "strand": "-"}, {"name": "AN165_RS35205", "location": "172166-172616", "annotations": "collagenase", "locus_tag": "AN165_RS35205", "strand": "-"}, {"name": "WP_074643718.1", "location": "172665-173288", "annotations": "LysE_family_translocator", "locus_tag": "AN165_RS09085", "strand": "-"}, {"name": "WP_016111510.1", "location": "173449-173706", "annotations": "DUF3963_domain-containing_protein", "locus_tag": "AN165_RS09090", "strand": "-"}, {"name": "WP_000801032.1", "location": "173853-174332", "annotations": "transcriptional_regulator", "locus_tag": "AN165_RS09095", "strand": "-"}, {"name": "WP_016111509.1", "location": "174442-175404", "annotations": "HTH_domain-containing_protein", "locus_tag": "AN165_RS09100", "strand": "+"}, {"name": "WP_000872434.1", "location": "175541-175912", "annotations": "DUF805_domain-containing_protein", "locus_tag": "AN165_RS09105", "strand": "-"}, {"name": "WP_000837827.1", "location": "176213-176962", "annotations": "ABC_transporter_permease", "locus_tag": "AN165_RS09110", "strand": "-"}, {"name": "WP_000017469.1", "location": "176963-177724", "annotations": "glycosyl_transferase_family_8", "locus_tag": "AN165_RS09115", "strand": "-"}, {"name": "WP_000891986.1", "location": "177895-178236", "annotations": "DUF1048_domain-containing_protein", "locus_tag": "AN165_RS09120", "strand": "-"}, {"name": "WP_000429488.1", "location": "178312-178632", "annotations": "PadR_family_transcriptional_regulator", "locus_tag": "AN165_RS09125", "strand": "-"}, {"name": "WP_053512641.1", "location": "179096-180412", "annotations": "condensation_protein", "locus_tag": "AN165_RS09130", "strand": "-"}, {"name": "WP_053512672.1", "location": "181286-182572", "annotations": "hydroxylamine_reductase", "locus_tag": "AN165_RS09135", "strand": "-"}, {"name": "WP_000140972.1", "location": "183109-183213", "annotations": "hypothetical_protein", "locus_tag": "AN165_RS35210", "strand": "+"}, {"name": "WP_053512642.1", "location": "183311-184084", "annotations": "BcII_family_subclass_B1_metallo-beta-lactamase", "locus_tag": "AN165_RS09140", "strand": "-"}, {"name": "WP_053512643.1", "location": "184240-184521", "annotations": "hypothetical_protein", "locus_tag": "AN165_RS09145", "strand": "-"}, {"name": "WP_053512644.1", "location": "184524-184874", "annotations": "hypothetical_protein", "locus_tag": "AN165_RS09150", "strand": "+"}, {"name": "WP_000666948.1", "location": "184911-185159", "annotations": "hypothetical_protein", "locus_tag": "AN165_RS09155", "strand": "-"}, {"name": "AN165_RS35215", "location": "185440-185658", "annotations": "oxidoreductase", "locus_tag": "AN165_RS35215", "strand": "-"}, {"name": "WP_053512645.1", "location": "185672-186403", "annotations": "metallophosphoesterase", "locus_tag": "AN165_RS09160", "strand": "-"}, {"name": "WP_000754824.1", "location": "186425-187117", "annotations": "transcriptional_regulator_YeiL", "locus_tag": "AN165_RS09165", "strand": "-"}, {"name": "WP_000282275.1", "location": "187250-187672", "annotations": "EamA-like_transporter_family_protein", "locus_tag": "AN165_RS09170", "strand": "+"}, {"name": "WP_000965812.1", "location": "187686-188150", "annotations": "EamA-like_transporter_family_protein", "locus_tag": "AN165_RS09175", "strand": "+"}, {"name": "WP_080495971.1", "location": "188255-188734", "annotations": "hypothetical_protein", "locus_tag": "AN165_RS09180", "strand": "+"}, {"name": "WP_053512647.1", "location": "188775-189527", "annotations": "N-acyl_homoserine_lactonase_family_protein", "locus_tag": "AN165_RS09185", "strand": "-"}, {"name": "AN165_RS35220", "location": "189694-189801", "annotations": "zinc-binding_dehydrogenase", "locus_tag": "AN165_RS35220", "strand": "+"}, {"name": "WP_002061891.1", "location": "189998-191416", "annotations": "amino_acid_permease", "locus_tag": "AN165_RS09190", "strand": "-"}, {"name": "WP_000758001.1", "location": "191969-193168", "annotations": "Bcr/CflA_family_drug_resistance_efflux_transporter", "locus_tag": "AN165_RS09195", "strand": "-"}, {"name": "WP_053512648.1", "location": "193567-194133", "annotations": "hypothetical_protein", "locus_tag": "AN165_RS09200", "strand": "+"}, {"name": "WP_000390458.1", "location": "194200-194424", "annotations": "hypothetical_protein", "locus_tag": "AN165_RS09205", "strand": "-"}, {"name": "WP_000865018.1", "location": "194743-195021", "annotations": "hypothetical_protein", "locus_tag": "AN165_RS09210", "strand": "-"}, {"name": "WP_016111447.1", "location": "195526-195903", "annotations": "hypothetical_protein", "locus_tag": "AN165_RS35225", "strand": "+"}, {"name": "WP_000768017.1", "location": "195953-196696", "annotations": "short-chain_dehydrogenase", "locus_tag": "AN165_RS09215", "strand": "+"}, {"name": "WP_000439483.1", "location": "196809-197471", "annotations": "bacillithiol_biosynthesis_deacetylase_BshB2", "locus_tag": "AN165_RS09220", "strand": "-"}, {"name": "WP_000407045.1", "location": "197487-197837", "annotations": "DUF1806_domain-containing_protein", "locus_tag": "AN165_RS09225", "strand": "-"}, {"name": "WP_000437992.1", "location": "198100-199425", "annotations": "membrane_protein", "locus_tag": "AN165_RS09230", "strand": "+"}, {"name": "WP_001047304.1", "location": "199498-199725", "annotations": "hypothetical_protein", "locus_tag": "AN165_RS09235", "strand": "-"}, {"name": "AN165_RS09240", "location": "199825-200327", "annotations": "GNAT_family_N-acetyltransferase", "locus_tag": "AN165_RS09240", "strand": "-"}, {"name": "WP_001047311.1", "location": "1469521-1469748", "annotations": "hypothetical_protein", "locus_tag": "IK9_RS07575", "strand": "+"}, {"name": "WP_000437990.1", "location": "1469820-1471145", "annotations": "membrane_protein", "locus_tag": "IK9_RS07580", "strand": "-"}, {"name": "WP_000407045.1", "location": "1471408-1471758", "annotations": "DUF1806_domain-containing_protein", "locus_tag": "IK9_RS07585", "strand": "+"}, {"name": "WP_000439483.1", "location": "1471774-1472436", "annotations": "bacillithiol_biosynthesis_deacetylase_BshB2", "locus_tag": "IK9_RS07590", "strand": "+"}, {"name": "WP_000768018.1", "location": "1472549-1473292", "annotations": "short-chain_dehydrogenase", "locus_tag": "IK9_RS07595", "strand": "-"}, {"name": "IK9_RS31485", "location": "1473345-1473720", "annotations": "hypothetical_protein", "locus_tag": "IK9_RS31485", "strand": "-"}, {"name": "WP_000865005.1", "location": "1473890-1474168", "annotations": "hypothetical_protein", "locus_tag": "IK9_RS07600", "strand": "+"}, {"name": "WP_002198031.1", "location": "1474458-1474703", "annotations": "hypothetical_protein", "locus_tag": "IK9_RS07605", "strand": "+"}, {"name": "WP_000570046.1", "location": "1474747-1475313", "annotations": "hypothetical_protein", "locus_tag": "IK9_RS07610", "strand": "-"}, {"name": "WP_000758014.1", "location": "1475676-1476875", "annotations": "Bcr/CflA_family_drug_resistance_efflux_transporter", "locus_tag": "IK9_RS07615", "strand": "+"}, {"name": "WP_002026176.1", "location": "1477386-1478804", "annotations": "amino_acid_permease", "locus_tag": "IK9_RS07620", "strand": "+"}, {"name": "IK9_RS32735", "location": "1479001-1479102", "annotations": "zinc-binding_dehydrogenase", "locus_tag": "IK9_RS32735", "strand": "-"}, {"name": "WP_000216589.1", "location": "1479206-1479958", "annotations": "N-acyl_homoserine_lactonase_family_protein", "locus_tag": "IK9_RS07625", "strand": "+"}, {"name": "WP_000901700.1", "location": "1479999-1480493", "annotations": "hypothetical_protein", "locus_tag": "IK9_RS07630", "strand": "-"}, {"name": "WP_000965812.1", "location": "1480583-1481047", "annotations": "EamA-like_transporter_family_protein", "locus_tag": "IK9_RS07635", "strand": "-"}, {"name": "WP_000282257.1", "location": "1481061-1481483", "annotations": "EamA-like_transporter_family_protein", "locus_tag": "IK9_RS07640", "strand": "-"}, {"name": "WP_000754832.1", "location": "1481616-1482308", "annotations": "catabolite_gene_activator_protein", "locus_tag": "IK9_RS07645", "strand": "+"}, {"name": "WP_000632401.1", "location": "1482322-1482675", "annotations": "glyoxalase/bleomycin_resistance/extradiol_dioxygenase_family_protein", "locus_tag": "IK9_RS07650", "strand": "+"}, {"name": "WP_000653867.1", "location": "1482826-1483869", "annotations": "oxidoreductase", "locus_tag": "IK9_RS07655", "strand": "+"}, {"name": "WP_000666942.1", "location": "1484150-1484398", "annotations": "hypothetical_protein", "locus_tag": "IK9_RS07660", "strand": "+"}, {"name": "WP_000819660.1", "location": "1484487-1484681", "annotations": "hypothetical_protein", "locus_tag": "IK9_RS07665", "strand": "-"}, {"name": "WP_000397720.1", "location": "1484817-1485098", "annotations": "hypothetical_protein", "locus_tag": "IK9_RS07670", "strand": "+"}, {"name": "WP_000742478.1", "location": "1485255-1486028", "annotations": "BcII_family_subclass_B1_metallo-beta-lactamase", "locus_tag": "IK9_RS07675", "strand": "+"}, {"name": "WP_000140972.1", "location": "1486130-1486234", "annotations": "hypothetical_protein", "locus_tag": "IK9_RS31490", "strand": "-"}, {"name": "WP_002204729.1", "location": "1486773-1488059", "annotations": "hydroxylamine_reductase", "locus_tag": "IK9_RS07680", "strand": "+"}, {"name": "WP_000415478.1", "location": "1488925-1490241", "annotations": "condensation_protein", "locus_tag": "IK9_RS07685", "strand": "+"}, {"name": "WP_000429487.1", "location": "1490704-1491024", "annotations": "PadR_family_transcriptional_regulator", "locus_tag": "IK9_RS07690", "strand": "+"}, {"name": "WP_000891986.1", "location": "1491100-1491441", "annotations": "DUF1048_domain-containing_protein", "locus_tag": "IK9_RS07695", "strand": "+"}, {"name": "WP_000017566.1", "location": "1491612-1492373", "annotations": "ABC_transporter_ATP-binding_protein", "locus_tag": "IK9_RS07700", "strand": "+"}, {"name": "WP_000837810.1", "location": "1492374-1493123", "annotations": "ABC_transporter_permease", "locus_tag": "IK9_RS07705", "strand": "+"}, {"name": "WP_000755026.1", "location": "1493287-1494249", "annotations": "HTH_domain-containing_protein", "locus_tag": "IK9_RS07710", "strand": "-"}, {"name": "WP_000801040.1", "location": "1494359-1494838", "annotations": "hypothetical_protein", "locus_tag": "IK9_RS07715", "strand": "+"}, {"name": "WP_001003317.1", "location": "1494975-1495232", "annotations": "hypothetical_protein", "locus_tag": "IK9_RS07720", "strand": "+"}, {"name": "WP_002204731.1", "location": "1495384-1495683", "annotations": "lysine_transporter_LysE", "locus_tag": "IK9_RS31495", "strand": "+"}, {"name": "WP_082185426.1", "location": "1495719-1497203", "annotations": "glycosyl_hydrolase", "locus_tag": "IK9_RS07735", "strand": "+"}, {"name": "WP_033689012.1", "location": "1497337-1497465", "annotations": "hypothetical_protein", "locus_tag": "IK9_RS07740", "strand": "+"}, {"name": "WP_073339699.1", "location": "1497627-1498250", "annotations": "LysE_family_translocator", "locus_tag": "IK9_RS07745", "strand": "+"}, {"name": "WP_000141007.1", "location": "1498349-1499110", "annotations": "glycosyl_transferase_family_2", "locus_tag": "IK9_RS07750", "strand": "+"}, {"name": "WP_002082432.1", "location": "1499685-1500407", "annotations": "RNA_polymerase_sigma-I_factor", "locus_tag": "IK9_RS07755", "strand": "+"}, {"name": "WP_000981255.1", "location": "1500397-1501734", "annotations": "membrane_protein", "locus_tag": "IK9_RS07760", "strand": "+"}, {"name": "WP_000414285.1", "location": "1501939-1505286", "annotations": "glycosyl_transferase_family_2", "locus_tag": "IK9_RS07765", "strand": "+"}, {"name": "WP_000660066.1", "location": "1505536-1505811", "annotations": "ArsR_family_transcriptional_regulator", "locus_tag": "IK9_RS07770", "strand": "+"}, {"name": "WP_002026084.1", "location": "1505933-1506061", "annotations": "hypothetical_protein", "locus_tag": "IK9_RS07775", "strand": "+"}, {"name": "WP_001072981.1", "location": "1506255-1506578", "annotations": "transcriptional_regulator", "locus_tag": "IK9_RS07780", "strand": "-"}, {"name": "WP_000986478.1", "location": "1506700-1507236", "annotations": "flavodoxin_family_protein", "locus_tag": "IK9_RS07785", "strand": "+"}, {"name": "WP_082185515.1", "location": "1507380-1508873", "annotations": "long-chain_fatty_acid--CoA_ligase", "locus_tag": "IK9_RS07790", "strand": "+"}, {"name": "WP_000849326.1", "location": "1509157-1510056", "annotations": "isomerase", "locus_tag": "IK9_RS07795", "strand": "+"}, {"name": "WP_000801653.1", "location": "1510089-1510298", "annotations": "hypothetical_protein", "locus_tag": "IK9_RS07800", "strand": "-"}, {"name": "WP_001022441.1", "location": "1510382-1511131", "annotations": "SMS_protein", "locus_tag": "IK9_RS07805", "strand": "+"}, {"name": "WP_002204735.1", "location": "1511319-1512167", "annotations": "aminoglycoside_phosphotransferase", "locus_tag": "IK9_RS07810", "strand": "+"}, {"name": "WP_033689015.1", "location": "1512331-1513158", "annotations": "hypothetical_protein", "locus_tag": "IK9_RS07815", "strand": "+"}, {"name": "WP_000737388.1", "location": "1513174-1513740", "annotations": "esterase", "locus_tag": "IK9_RS07820", "strand": "+"}, {"name": "WP_000713609.1", "location": "1514199-1515575", "annotations": "peptidase", "locus_tag": "IK9_RS07825", "strand": "+"}, {"name": "WP_000951521.1", "location": "1515737-1516153", "annotations": "SRPBCC_family_protein", "locus_tag": "IK9_RS07830", "strand": "-"}, {"name": "WP_000040526.1", "location": "1516234-1517244", "annotations": "aldo/keto_reductase", "locus_tag": "IK9_RS07835", "strand": "-"}, {"name": "WP_000860822.1", "location": "1517658-1518002", "annotations": "transcriptional_regulator", "locus_tag": "IK9_RS07840", "strand": "+"}, {"name": "WP_000816335.1", "location": "1518193-1518519", "annotations": "transcriptional_regulator", "locus_tag": "IK9_RS07845", "strand": "+"}, {"name": "WP_000229031.1", "location": "1518811-1519983", "annotations": "class_I_SAM-dependent_methyltransferase", "locus_tag": "IK9_RS07850", "strand": "+"}, {"name": "WP_000176606.1", "location": "1520196-1521257", "annotations": "oxidoreductase", "locus_tag": "IK9_RS07855", "strand": "+"}, {"name": "WP_000146289.1", "location": "1521290-1522018", "annotations": "GntR_family_transcriptional_regulator", "locus_tag": "IK9_RS07860", "strand": "+"}, {"name": "WP_000860832.1", "location": "1522078-1522425", "annotations": "transcriptional_regulator", "locus_tag": "IK9_RS07865", "strand": "-"}, {"name": "WP_011110264.1", "location": "1522438-1522617", "annotations": "hypothetical_protein", "locus_tag": "IK9_RS31500", "strand": "+"}, {"name": "WP_000236189.1", "location": "1523004-1523399", "annotations": "transcriptional_regulator_Spx", "locus_tag": "IK9_RS07870", "strand": "+"}, {"name": "WP_002026091.1", "location": "1523411-1523581", "annotations": "hypothetical_protein", "locus_tag": "IK9_RS07875", "strand": "+"}, {"name": "WP_000573516.1", "location": "1523692-1523826", "annotations": "hypothetical_protein", "locus_tag": "IK9_RS07880", "strand": "+"}, {"name": "WP_001083465.1", "location": "1524016-1524429", "annotations": "Rrf2_family_transcriptional_regulator", "locus_tag": "IK9_RS07885", "strand": "+"}, {"name": "WP_000987462.1", "location": "1524554-1524889", "annotations": "IDEAL_domain-containing_protein", "locus_tag": "IK9_RS07890", "strand": "+"}, {"name": "IK9_RS31505", "location": "1524897-1525030", "annotations": "hypothetical_protein", "locus_tag": "IK9_RS31505", "strand": "+"}, {"name": "WP_001014168.1", "location": "1525987-1527306", "annotations": "septum_formation_initiator", "locus_tag": "IK9_RS07895", "strand": "+"}, {"name": "WP_000526187.1", "location": "1527735-1528088", "annotations": "ArsR_family_transcriptional_regulator", "locus_tag": "IK9_RS07900", "strand": "+"}, {"name": "WP_000021462.1", "location": "1528090-1528530", "annotations": "hypothetical_protein", "locus_tag": "IK9_RS07905", "strand": "+"}, {"name": "WP_075718395.1", "location": "1667477-1667665", "annotations": "hypothetical_protein", "locus_tag": "BUA87_RS30025", "strand": "+"}, {"name": "BUA87_RS08485", "location": "1667880-1668026", "annotations": "glyoxalase", "locus_tag": "BUA87_RS08485", "strand": "+"}, {"name": "WP_001133198.1", "location": "1668380-1668721", "annotations": "hypothetical_protein", "locus_tag": "BUA87_RS08490", "strand": "-"}, {"name": "WP_072939163.1", "location": "1668994-1670757", "annotations": "SulP_family_inorganic_anion_transporter", "locus_tag": "BUA87_RS08495", "strand": "-"}, {"name": "WP_000021461.1", "location": "1670858-1671298", "annotations": "hypothetical_protein", "locus_tag": "BUA87_RS08500", "strand": "-"}, {"name": "WP_000526189.1", "location": "1671300-1671653", "annotations": "ArsR_family_transcriptional_regulator", "locus_tag": "BUA87_RS08505", "strand": "-"}, {"name": "WP_001014190.1", "location": "1672078-1673397", "annotations": "septum_formation_initiator", "locus_tag": "BUA87_RS08510", "strand": "-"}, {"name": "BUA87_RS30030", "location": "1674156-1674428", "annotations": "hypothetical_protein", "locus_tag": "BUA87_RS30030", "strand": "-"}, {"name": "WP_000987462.1", "location": "1674436-1674771", "annotations": "IDEAL_domain-containing_protein", "locus_tag": "BUA87_RS08520", "strand": "-"}, {"name": "WP_001083465.1", "location": "1674895-1675308", "annotations": "Rrf2_family_transcriptional_regulator", "locus_tag": "BUA87_RS08525", "strand": "-"}, {"name": "WP_072939166.1", "location": "1675494-1675661", "annotations": "molecular_chaperone", "locus_tag": "BUA87_RS08530", "strand": "-"}, {"name": "WP_072939169.1", "location": "1675677-1676072", "annotations": "transcriptional_regulator_Spx", "locus_tag": "BUA87_RS08535", "strand": "-"}, {"name": "BUA87_RS30035", "location": "1676216-1676311", "annotations": "hypothetical_protein", "locus_tag": "BUA87_RS30035", "strand": "+"}, {"name": "WP_000146278.1", "location": "1676348-1677085", "annotations": "GntR_family_transcriptional_regulator", "locus_tag": "BUA87_RS08540", "strand": "-"}, {"name": "WP_072939174.1", "location": "1677118-1678179", "annotations": "oxidoreductase", "locus_tag": "BUA87_RS08545", "strand": "-"}, {"name": "WP_000860817.1", "location": "1678328-1678471", "annotations": "transcriptional_regulator", "locus_tag": "BUA87_RS08550", "strand": "-"}, {"name": "WP_025117971.1", "location": "1678885-1679895", "annotations": "aldo/keto_reductase", "locus_tag": "BUA87_RS08555", "strand": "+"}, {"name": "WP_000951538.1", "location": "1679976-1680392", "annotations": "SRPBCC_family_protein", "locus_tag": "BUA87_RS08560", "strand": "+"}, {"name": "WP_072939178.1", "location": "1680553-1681929", "annotations": "collagenase", "locus_tag": "BUA87_RS08565", "strand": "-"}, {"name": "WP_000855203.1", "location": "1682297-1682863", "annotations": "esterase", "locus_tag": "BUA87_RS08570", "strand": "-"}, {"name": "WP_072939181.1", "location": "1682879-1683706", "annotations": "hypothetical_protein", "locus_tag": "BUA87_RS08575", "strand": "-"}, {"name": "WP_000355254.1", "location": "1683890-1684738", "annotations": "aminoglycoside_phosphotransferase", "locus_tag": "BUA87_RS08580", "strand": "-"}, {"name": "WP_001022452.1", "location": "1684904-1685653", "annotations": "Nif3-like_dinuclear_metal_center_hexameric_protein", "locus_tag": "BUA87_RS08585", "strand": "-"}, {"name": "WP_000801651.1", "location": "1685738-1685947", "annotations": "hypothetical_protein", "locus_tag": "BUA87_RS08590", "strand": "+"}, {"name": "WP_000849316.1", "location": "1686030-1686929", "annotations": "isomerase", "locus_tag": "BUA87_RS08595", "strand": "-"}, {"name": "WP_080017696.1", "location": "1687213-1688706", "annotations": "long-chain_fatty_acid--CoA_ligase", "locus_tag": "BUA87_RS08600", "strand": "-"}, {"name": "WP_072939185.1", "location": "1688850-1689383", "annotations": "flavodoxin_family_protein", "locus_tag": "BUA87_RS08605", "strand": "-"}, {"name": "WP_001072981.1", "location": "1689508-1689831", "annotations": "transcriptional_regulator", "locus_tag": "BUA87_RS08610", "strand": "+"}, {"name": "WP_002000334.1", "location": "1690025-1690153", "annotations": "hypothetical_protein", "locus_tag": "BUA87_RS30040", "strand": "-"}, {"name": "WP_000660066.1", "location": "1690275-1690550", "annotations": "ArsR_family_transcriptional_regulator", "locus_tag": "BUA87_RS08615", "strand": "-"}, {"name": "WP_072939188.1", "location": "1690801-1694148", "annotations": "glycosyl_transferase_family_2", "locus_tag": "BUA87_RS08620", "strand": "-"}, {"name": "BUA87_RS08625", "location": "1694353-1695651", "annotations": "hypothetical_protein", "locus_tag": "BUA87_RS08625", "strand": "-"}, {"name": "WP_002094101.1", "location": "1695641-1696363", "annotations": "RNA_polymerase_sigma-I_factor", "locus_tag": "BUA87_RS08630", "strand": "-"}, {"name": "WP_072939191.1", "location": "1696938-1697699", "annotations": "glycosyl_transferase_family_2", "locus_tag": "BUA87_RS08640", "strand": "-"}, {"name": "WP_074554978.1", "location": "1697798-1698421", "annotations": "LysE_family_translocator", "locus_tag": "BUA87_RS08645", "strand": "-"}, {"name": "BUA87_RS30045", "location": "1698552-1698723", "annotations": "DUF3963_domain-containing_protein", "locus_tag": "BUA87_RS30045", "strand": "-"}, {"name": "WP_083530628.1", "location": "1698844-1700328", "annotations": "glycosyl_hydrolase", "locus_tag": "BUA87_RS08650", "strand": "-"}, {"name": "WP_000896833.1", "location": "1700364-1700552", "annotations": "hypothetical_protein", "locus_tag": "BUA87_RS08655", "strand": "-"}, {"name": "WP_001036208.1", "location": "1700815-1701072", "annotations": "DUF3963_domain-containing_protein", "locus_tag": "BUA87_RS08660", "strand": "-"}, {"name": "WP_000801053.1", "location": "1701219-1701698", "annotations": "hypothetical_protein", "locus_tag": "BUA87_RS08665", "strand": "-"}, {"name": "WP_072939194.1", "location": "1701808-1702770", "annotations": "HTH_domain-containing_protein", "locus_tag": "BUA87_RS08670", "strand": "+"}, {"name": "WP_000837816.1", "location": "1702934-1703683", "annotations": "ABC_transporter_permease", "locus_tag": "BUA87_RS08675", "strand": "-"}, {"name": "WP_000017470.1", "location": "1703684-1704445", "annotations": "glycosyl_transferase_family_8", "locus_tag": "BUA87_RS08680", "strand": "-"}, {"name": "WP_000891986.1", "location": "1704616-1704957", "annotations": "DUF1048_domain-containing_protein", "locus_tag": "BUA87_RS08685", "strand": "-"}, {"name": "WP_000429488.1", "location": "1705033-1705353", "annotations": "PadR_family_transcriptional_regulator", "locus_tag": "BUA87_RS08690", "strand": "-"}, {"name": "WP_000415483.1", "location": "1705818-1707134", "annotations": "condensation_protein", "locus_tag": "BUA87_RS08695", "strand": "-"}, {"name": "WP_016512509.1", "location": "1707999-1709285", "annotations": "hydroxylamine_reductase", "locus_tag": "BUA87_RS08700", "strand": "-"}, {"name": "WP_000140972.1", "location": "1709822-1709926", "annotations": "hypothetical_protein", "locus_tag": "BUA87_RS30050", "strand": "+"}, {"name": "WP_025117966.1", "location": "1710024-1710797", "annotations": "BcII_family_subclass_B1_metallo-beta-lactamase", "locus_tag": "BUA87_RS08705", "strand": "-"}, {"name": "WP_006929472.1", "location": "1710953-1711234", "annotations": "hypothetical_protein", "locus_tag": "BUA87_RS08710", "strand": "-"}, {"name": "WP_025117965.1", "location": "1711368-1711562", "annotations": "hypothetical_protein", "locus_tag": "BUA87_RS08715", "strand": "+"}, {"name": "WP_071714613.1", "location": "1711663-1712700", "annotations": "penicillin-binding_protein", "locus_tag": "BUA87_RS08720", "strand": "+"}, {"name": "WP_000666948.1", "location": "1712737-1712985", "annotations": "hypothetical_protein", "locus_tag": "BUA87_RS08725", "strand": "-"}, {"name": "WP_025117963.1", "location": "1713266-1714309", "annotations": "oxidoreductase", "locus_tag": "BUA87_RS08730", "strand": "-"}, {"name": "WP_000632403.1", "location": "1714460-1714813", "annotations": "glyoxalase/bleomycin_resistance/extradiol_dioxygenase_family_protein", "locus_tag": "BUA87_RS08735", "strand": "-"}, {"name": "WP_000754830.1", "location": "1714827-1715519", "annotations": "transcriptional_regulator_YeiL", "locus_tag": "BUA87_RS08740", "strand": "-"}, {"name": "WP_000282257.1", "location": "1715652-1716074", "annotations": "EamA-like_transporter_family_protein", "locus_tag": "BUA87_RS08745", "strand": "+"}, {"name": "WP_000965811.1", "location": "1716088-1716552", "annotations": "EamA-like_transporter_family_protein", "locus_tag": "BUA87_RS08750", "strand": "+"}, {"name": "WP_000901701.1", "location": "1716642-1717136", "annotations": "hypothetical_protein", "locus_tag": "BUA87_RS08755", "strand": "+"}, {"name": "WP_072939198.1", "location": "1717177-1717929", "annotations": "N-acyl_homoserine_lactonase_family_protein", "locus_tag": "BUA87_RS08760", "strand": "-"}, {"name": "WP_072939202.1", "location": "1718117-1719136", "annotations": "zinc-binding_alcohol_dehydrogenase_family_protein", "locus_tag": "BUA87_RS08765", "strand": "+"}, {"name": "WP_002000354.1", "location": "1719312-1720730", "annotations": "amino_acid_permease", "locus_tag": "BUA87_RS08770", "strand": "-"}, {"name": "WP_000758007.1", "location": "1721241-1722440", "annotations": "Bcr/CflA_family_drug_resistance_efflux_transporter", "locus_tag": "BUA87_RS08775", "strand": "-"}, {"name": "WP_000570042.1", "location": "1722838-1723404", "annotations": "hypothetical_protein", "locus_tag": "BUA87_RS08780", "strand": "+"}, {"name": "WP_000390469.1", "location": "1723448-1723672", "annotations": "hypothetical_protein", "locus_tag": "BUA87_RS08785", "strand": "-"}, {"name": "WP_000865000.1", "location": "1723991-1724269", "annotations": "hypothetical_protein", "locus_tag": "BUA87_RS08790", "strand": "-"}, {"name": "WP_072939206.1", "location": "1725139-1725396", "annotations": "hypothetical_protein", "locus_tag": "BUA87_RS08795", "strand": "+"}, {"name": "WP_000608950.1", "location": "1725294-1725674", "annotations": "hypothetical_protein", "locus_tag": "BUA87_RS08800", "strand": "-"}, {"name": "WP_000768026.1", "location": "1726248-1726991", "annotations": "3-oxoacyl-ACP_reductase", "locus_tag": "BUA87_RS08805", "strand": "+"}, {"name": "WP_000768026.1", "location": "28900-29643", "annotations": "short-chain_dehydrogenase", "locus_tag": "U865_RS0105805", "strand": "-"}, {"name": "WP_000608950.1", "location": "30217-30597", "annotations": "hypothetical_protein", "locus_tag": "U865_RS0105810", "strand": "+"}, {"name": "WP_071714614.1", "location": "30495-30752", "annotations": "hypothetical_protein", "locus_tag": "U865_RS30625", "strand": "-"}, {"name": "WP_000865000.1", "location": "31622-31900", "annotations": "hypothetical_protein", "locus_tag": "U865_RS0105820", "strand": "+"}, {"name": "WP_000390469.1", "location": "32219-32443", "annotations": "hypothetical_protein", "locus_tag": "U865_RS0105825", "strand": "+"}, {"name": "U865_RS30630", "location": "32487-33025", "annotations": "hypothetical_protein", "locus_tag": "U865_RS30630", "strand": "-"}, {"name": "WP_025117959.1", "location": "33423-34622", "annotations": "Bcr/CflA_family_drug_resistance_efflux_transporter", "locus_tag": "U865_RS0105835", "strand": "+"}, {"name": "WP_002000354.1", "location": "35133-36551", "annotations": "amino_acid_permease", "locus_tag": "U865_RS0105840", "strand": "+"}, {"name": "WP_025117960.1", "location": "36727-37746", "annotations": "zinc-binding_alcohol_dehydrogenase_family_protein", "locus_tag": "U865_RS0105845", "strand": "-"}, {"name": "WP_025117961.1", "location": "37934-38686", "annotations": "N-acyl_homoserine_lactonase_family_protein", "locus_tag": "U865_RS0105850", "strand": "+"}, {"name": "WP_000901701.1", "location": "38727-39221", "annotations": "hypothetical_protein", "locus_tag": "U865_RS0105855", "strand": "-"}, {"name": "WP_000965811.1", "location": "39311-39775", "annotations": "EamA-like_transporter_family_protein", "locus_tag": "U865_RS0105860", "strand": "-"}, {"name": "WP_000282257.1", "location": "39789-40211", "annotations": "EamA-like_transporter_family_protein", "locus_tag": "U865_RS0105865", "strand": "-"}, {"name": "WP_000754830.1", "location": "40344-41036", "annotations": "transcriptional_regulator_YeiL", "locus_tag": "U865_RS0105870", "strand": "+"}, {"name": "WP_025117962.1", "location": "41050-41403", "annotations": "glyoxalase/bleomycin_resistance/extradiol_dioxygenase_family_protein", "locus_tag": "U865_RS0105875", "strand": "+"}, {"name": "WP_025117963.1", "location": "41554-42597", "annotations": "oxidoreductase", "locus_tag": "U865_RS0105880", "strand": "+"}, {"name": "WP_000666948.1", "location": "42878-43126", "annotations": "hypothetical_protein", "locus_tag": "U865_RS0105885", "strand": "+"}, {"name": "WP_025117964.1", "location": "43163-44200", "annotations": "penicillin-binding_protein", "locus_tag": "U865_RS0105890", "strand": "-"}, {"name": "WP_025117965.1", "location": "44301-44495", "annotations": "hypothetical_protein", "locus_tag": "U865_RS0105895", "strand": "-"}, {"name": "WP_006929472.1", "location": "44629-44910", "annotations": "hypothetical_protein", "locus_tag": "U865_RS0105900", "strand": "+"}, {"name": "WP_025117966.1", "location": "45066-45839", "annotations": "BcII_family_subclass_B1_metallo-beta-lactamase", "locus_tag": "U865_RS0105905", "strand": "+"}, {"name": "WP_000140972.1", "location": "45937-46041", "annotations": "hypothetical_protein", "locus_tag": "U865_RS30635", "strand": "-"}, {"name": "WP_016512509.1", "location": "46578-47864", "annotations": "hydroxylamine_reductase", "locus_tag": "U865_RS0105915", "strand": "+"}, {"name": "WP_000415483.1", "location": "48729-50045", "annotations": "condensation_protein", "locus_tag": "U865_RS0105920", "strand": "+"}, {"name": "WP_000429488.1", "location": "50510-50830", "annotations": "PadR_family_transcriptional_regulator", "locus_tag": "U865_RS0105925", "strand": "+"}, {"name": "WP_000891986.1", "location": "50906-51247", "annotations": "DUF1048_domain-containing_protein", "locus_tag": "U865_RS0105930", "strand": "+"}, {"name": "WP_000017470.1", "location": "51418-52179", "annotations": "glycosyl_transferase_family_8", "locus_tag": "U865_RS0105935", "strand": "+"}, {"name": "WP_000837816.1", "location": "52180-52929", "annotations": "ABC_transporter_permease", "locus_tag": "U865_RS0105940", "strand": "+"}, {"name": "WP_000755059.1", "location": "53093-54055", "annotations": "HTH_domain-containing_protein", "locus_tag": "U865_RS0105945", "strand": "-"}, {"name": "WP_000801053.1", "location": "54165-54644", "annotations": "hypothetical_protein", "locus_tag": "U865_RS0105950", "strand": "+"}, {"name": "WP_001036208.1", "location": "54791-55048", "annotations": "DUF3963_domain-containing_protein", "locus_tag": "U865_RS0105955", "strand": "+"}, {"name": "WP_000896833.1", "location": "55311-55499", "annotations": "hypothetical_protein", "locus_tag": "U865_RS0105960", "strand": "+"}, {"name": "WP_080126354.1", "location": "55535-57019", "annotations": "glycosyl_hydrolase", "locus_tag": "U865_RS0105965", "strand": "+"}, {"name": "U865_RS30640", "location": "57140-57311", "annotations": "DUF3963_domain-containing_protein", "locus_tag": "U865_RS30640", "strand": "+"}, {"name": "WP_074554978.1", "location": "57442-58065", "annotations": "LysE_family_translocator", "locus_tag": "U865_RS0105970", "strand": "+"}, {"name": "WP_000141007.1", "location": "58164-58925", "annotations": "glycosyl_transferase_family_2", "locus_tag": "U865_RS0105975", "strand": "+"}, {"name": "WP_002094101.1", "location": "59500-60222", "annotations": "RNA_polymerase_sigma-I_factor", "locus_tag": "U865_RS0105985", "strand": "+"}, {"name": "WP_025117969.1", "location": "60212-61501", "annotations": "membrane_protein", "locus_tag": "U865_RS0105990", "strand": "+"}, {"name": "WP_025117970.1", "location": "61706-65053", "annotations": "glycosyl_transferase_family_2", "locus_tag": "U865_RS0105995", "strand": "+"}, {"name": "WP_000660066.1", "location": "65304-65579", "annotations": "ArsR_family_transcriptional_regulator", "locus_tag": "U865_RS0106000", "strand": "+"}, {"name": "WP_002000334.1", "location": "65701-65829", "annotations": "hypothetical_protein", "locus_tag": "U865_RS30645", "strand": "+"}, {"name": "WP_001072981.1", "location": "66023-66346", "annotations": "transcriptional_regulator", "locus_tag": "U865_RS0106010", "strand": "-"}, {"name": "WP_000855231.1", "location": "66471-67004", "annotations": "flavodoxin_family_protein", "locus_tag": "U865_RS0106015", "strand": "+"}, {"name": "WP_080017696.1", "location": "67118-68611", "annotations": "long-chain_fatty_acid--CoA_ligase", "locus_tag": "U865_RS0106020", "strand": "+"}, {"name": "WP_000849316.1", "location": "68895-69794", "annotations": "isomerase", "locus_tag": "U865_RS0106030", "strand": "+"}, {"name": "WP_000801651.1", "location": "69877-70086", "annotations": "hypothetical_protein", "locus_tag": "U865_RS0106035", "strand": "-"}, {"name": "WP_001022452.1", "location": "70171-70920", "annotations": "SMS_protein", "locus_tag": "U865_RS0106040", "strand": "+"}, {"name": "WP_000355254.1", "location": "71086-71934", "annotations": "aminoglycoside_phosphotransferase", "locus_tag": "U865_RS0106045", "strand": "+"}, {"name": "WP_003284929.1", "location": "72118-72945", "annotations": "hypothetical_protein", "locus_tag": "U865_RS0106050", "strand": "+"}, {"name": "WP_000855203.1", "location": "72961-73527", "annotations": "esterase", "locus_tag": "U865_RS0106055", "strand": "+"}, {"name": "WP_000787686.1", "location": "73895-75271", "annotations": "peptidase", "locus_tag": "U865_RS0106060", "strand": "+"}, {"name": "WP_000951538.1", "location": "75432-75848", "annotations": "SRPBCC_family_protein", "locus_tag": "U865_RS0106065", "strand": "-"}, {"name": "WP_025117971.1", "location": "75894-76904", "annotations": "aldo/keto_reductase", "locus_tag": "U865_RS0106070", "strand": "-"}, {"name": "WP_000860817.1", "location": "77318-77461", "annotations": "transcriptional_regulator", "locus_tag": "U865_RS0106075", "strand": "+"}, {"name": "WP_025117972.1", "location": "77610-78671", "annotations": "oxidoreductase", "locus_tag": "U865_RS0106080", "strand": "+"}, {"name": "WP_025117973.1", "location": "78704-79441", "annotations": "GntR_family_transcriptional_regulator", "locus_tag": "U865_RS0106085", "strand": "+"}, {"name": "U865_RS30650", "location": "79478-79573", "annotations": "hypothetical_protein", "locus_tag": "U865_RS30650", "strand": "-"}, {"name": "WP_025117974.1", "location": "79717-80112", "annotations": "transcriptional_regulator_Spx", "locus_tag": "U865_RS0106090", "strand": "+"}, {"name": "WP_080451180.1", "location": "80128-80295", "annotations": "molecular_chaperone", "locus_tag": "U865_RS0106095", "strand": "+"}, {"name": "WP_001083465.1", "location": "80485-80898", "annotations": "Rrf2_family_transcriptional_regulator", "locus_tag": "U865_RS0106100", "strand": "+"}, {"name": "WP_000987461.1", "location": "81022-81357", "annotations": "IDEAL_domain-containing_protein", "locus_tag": "U865_RS0106105", "strand": "+"}, {"name": "U865_RS30655", "location": "81365-81544", "annotations": "hypothetical_protein", "locus_tag": "U865_RS30655", "strand": "+"}, {"name": "WP_001014190.1", "location": "82399-83718", "annotations": "septum_formation_initiator", "locus_tag": "U865_RS0106110", "strand": "+"}, {"name": "WP_000526189.1", "location": "84143-84496", "annotations": "ArsR_family_transcriptional_regulator", "locus_tag": "U865_RS0106115", "strand": "+"}, {"name": "WP_000021461.1", "location": "84498-84938", "annotations": "hypothetical_protein", "locus_tag": "U865_RS0106120", "strand": "+"}, {"name": "WP_025117975.1", "location": "85039-86802", "annotations": "sodium-independent_anion_transporter", "locus_tag": "U865_RS0106125", "strand": "+"}, {"name": "WP_001133197.1", "location": "87075-87236", "annotations": "hypothetical_protein", "locus_tag": "U865_RS29685", "strand": "+"}, {"name": "U865_RS30660", "location": "87389-87535", "annotations": "glyoxalase", "locus_tag": "U865_RS30660", "strand": "-"}, {"name": "WP_081810390.1", "location": "87750-87938", "annotations": "hypothetical_protein", "locus_tag": "U865_RS30665", "strand": "-"}, {"name": "WP_000402471.1", "location": "88006-88377", "annotations": "DUF1304_domain-containing_protein", "locus_tag": "U865_RS0106140", "strand": "+"}, {"name": "WP_000107926.1", "location": "2580203-2580679", "annotations": "heme-degrading_domain-containing_protein", "locus_tag": "ICE_RS12990", "strand": "-"}, {"name": "WP_000402471.1", "location": "2581220-2581591", "annotations": "DUF1304_domain-containing_protein", "locus_tag": "ICE_RS12995", "strand": "-"}, {"name": "WP_080017632.1", "location": "2581659-2581847", "annotations": "hypothetical_protein", "locus_tag": "ICE_RS30155", "strand": "+"}, {"name": "ICE_RS30160", "location": "2582062-2582208", "annotations": "glyoxalase", "locus_tag": "ICE_RS30160", "strand": "+"}, {"name": "WP_001133197.1", "location": "2582367-2582528", "annotations": "hypothetical_protein", "locus_tag": "ICE_RS13000", "strand": "-"}, {"name": "WP_001228489.1", "location": "2582808-2584571", "annotations": "SulP_family_inorganic_anion_transporter", "locus_tag": "ICE_RS13005", "strand": "-"}, {"name": "WP_000021461.1", "location": "2584672-2585112", "annotations": "hypothetical_protein", "locus_tag": "ICE_RS13010", "strand": "-"}, {"name": "WP_000526189.1", "location": "2585114-2585467", "annotations": "ArsR_family_transcriptional_regulator", "locus_tag": "ICE_RS13015", "strand": "-"}, {"name": "WP_001014190.1", "location": "2585826-2587145", "annotations": "septum_formation_initiator", "locus_tag": "ICE_RS13020", "strand": "-"}, {"name": "ICE_RS30165", "location": "2587999-2588178", "annotations": "hypothetical_protein", "locus_tag": "ICE_RS30165", "strand": "-"}, {"name": "WP_000987461.1", "location": "2588186-2588521", "annotations": "IDEAL_domain-containing_protein", "locus_tag": "ICE_RS13025", "strand": "-"}, {"name": "WP_001083465.1", "location": "2588645-2589058", "annotations": "Rrf2_family_transcriptional_regulator", "locus_tag": "ICE_RS13030", "strand": "-"}, {"name": "WP_000573532.1", "location": "2589248-2589382", "annotations": "hypothetical_protein", "locus_tag": "ICE_RS13035", "strand": "-"}, {"name": "WP_000236190.1", "location": "2589429-2589824", "annotations": "transcriptional_regulator_Spx", "locus_tag": "ICE_RS13040", "strand": "-"}, {"name": "ICE_RS30170", "location": "2589968-2590063", "annotations": "hypothetical_protein", "locus_tag": "ICE_RS30170", "strand": "+"}, {"name": "WP_000146278.1", "location": "2590100-2590837", "annotations": "GntR_family_transcriptional_regulator", "locus_tag": "ICE_RS13045", "strand": "-"}, {"name": "WP_000176647.1", "location": "2590870-2591931", "annotations": "oxidoreductase", "locus_tag": "ICE_RS13050", "strand": "-"}, {"name": "WP_000332043.1", "location": "2592164-2592580", "annotations": "SRPBCC_family_protein", "locus_tag": "ICE_RS13055", "strand": "+"}, {"name": "WP_000787687.1", "location": "2592742-2594118", "annotations": "peptidase", "locus_tag": "ICE_RS13060", "strand": "-"}, {"name": "WP_000855203.1", "location": "2594486-2595052", "annotations": "esterase", "locus_tag": "ICE_RS13065", "strand": "-"}, {"name": "WP_003284929.1", "location": "2595068-2595895", "annotations": "hypothetical_protein", "locus_tag": "ICE_RS13070", "strand": "-"}, {"name": "ICE_RS31315", "location": "2595921-2596037", "annotations": "hypothetical_protein", "locus_tag": "ICE_RS31315", "strand": "-"}, {"name": "WP_000355254.1", "location": "2596079-2596927", "annotations": "aminoglycoside_phosphotransferase", "locus_tag": "ICE_RS13075", "strand": "-"}, {"name": "WP_001022452.1", "location": "2597093-2597842", "annotations": "SMS_protein", "locus_tag": "ICE_RS13080", "strand": "-"}, {"name": "WP_000801651.1", "location": "2597927-2598136", "annotations": "hypothetical_protein", "locus_tag": "ICE_RS13085", "strand": "+"}, {"name": "WP_000849316.1", "location": "2598219-2599118", "annotations": "isomerase", "locus_tag": "ICE_RS13090", "strand": "-"}, {"name": "WP_080017696.1", "location": "2599402-2600895", "annotations": "long-chain_fatty_acid--CoA_ligase", "locus_tag": "ICE_RS13095", "strand": "-"}, {"name": "WP_000855231.1", "location": "2601039-2601572", "annotations": "flavodoxin_family_protein", "locus_tag": "ICE_RS13100", "strand": "-"}, {"name": "WP_001072981.1", "location": "2601697-2602020", "annotations": "transcriptional_regulator", "locus_tag": "ICE_RS13105", "strand": "+"}, {"name": "WP_002000334.1", "location": "2602214-2602342", "annotations": "hypothetical_protein", "locus_tag": "ICE_RS30175", "strand": "-"}, {"name": "WP_000660066.1", "location": "2602464-2602739", "annotations": "ArsR_family_transcriptional_regulator", "locus_tag": "ICE_RS13110", "strand": "-"}, {"name": "ICE_RS13115", "location": "2602989-2606336", "annotations": "glycosyl_transferase_family_2", "locus_tag": "ICE_RS13115", "strand": "-"}, {"name": "ICE_RS13120", "location": "2606541-2607968", "annotations": "hypothetical_protein", "locus_tag": "ICE_RS13120", "strand": "-"}, {"name": "WP_002094101.1", "location": "2607958-2608680", "annotations": "RNA_polymerase_sigma-I_factor", "locus_tag": "ICE_RS13125", "strand": "-"}, {"name": "WP_000141009.1", "location": "2609255-2610016", "annotations": "glycosyl_transferase_family_2", "locus_tag": "ICE_RS13130", "strand": "-"}, {"name": "ICE_RS30180", "location": "2610195-2610389", "annotations": "hypothetical_protein", "locus_tag": "ICE_RS30180", "strand": "-"}, {"name": "WP_080017633.1", "location": "2610430-2611914", "annotations": "glycosyl_hydrolase", "locus_tag": "ICE_RS13135", "strand": "-"}, {"name": "WP_000896833.1", "location": "2611950-2612138", "annotations": "hypothetical_protein", "locus_tag": "ICE_RS13140", "strand": "-"}, {"name": "WP_001036208.1", "location": "2612401-2612658", "annotations": "DUF3963_domain-containing_protein", "locus_tag": "ICE_RS13145", "strand": "-"}, {"name": "WP_000801053.1", "location": "2612805-2613284", "annotations": "hypothetical_protein", "locus_tag": "ICE_RS13150", "strand": "-"}, {"name": "WP_000755059.1", "location": "2613394-2614356", "annotations": "HTH_domain-containing_protein", "locus_tag": "ICE_RS13155", "strand": "+"}, {"name": "WP_000837816.1", "location": "2614520-2615269", "annotations": "ABC_transporter_permease", "locus_tag": "ICE_RS13160", "strand": "-"}, {"name": "WP_000063325.1", "location": "2615270-2616031", "annotations": "glycosyl_transferase_family_8", "locus_tag": "ICE_RS13165", "strand": "-"}, {"name": "WP_000891986.1", "location": "2616202-2616543", "annotations": "DUF1048_domain-containing_protein", "locus_tag": "ICE_RS13170", "strand": "-"}, {"name": "WP_000429488.1", "location": "2616619-2616939", "annotations": "PadR_family_transcriptional_regulator", "locus_tag": "ICE_RS13175", "strand": "-"}, {"name": "WP_000415483.1", "location": "2617404-2618720", "annotations": "condensation_protein", "locus_tag": "ICE_RS13180", "strand": "-"}, {"name": "WP_002094103.1", "location": "2619585-2620871", "annotations": "hydroxylamine_reductase", "locus_tag": "ICE_RS13185", "strand": "-"}, {"name": "WP_000140972.1", "location": "2621371-2621475", "annotations": "hypothetical_protein", "locus_tag": "ICE_RS30185", "strand": "+"}, {"name": "WP_000742481.1", "location": "2621573-2622346", "annotations": "BcII_family_subclass_B1_metallo-beta-lactamase", "locus_tag": "ICE_RS13190", "strand": "-"}, {"name": "ICE_RS30190", "location": "2622483-2622563", "annotations": "lysozyme", "locus_tag": "ICE_RS30190", "strand": "-"}, {"name": "WP_000171773.1", "location": "2622656-2622946", "annotations": "DUF3784_domain-containing_protein", "locus_tag": "ICE_RS13195", "strand": "+"}, {"name": "WP_000397724.1", "location": "2622975-2623256", "annotations": "hypothetical_protein", "locus_tag": "ICE_RS13200", "strand": "-"}, {"name": "WP_000819665.1", "location": "2623390-2623584", "annotations": "hypothetical_protein", "locus_tag": "ICE_RS13205", "strand": "+"}, {"name": "WP_001050183.1", "location": "2623685-2624722", "annotations": "penicillin-binding_protein", "locus_tag": "ICE_RS13210", "strand": "+"}, {"name": "WP_000666943.1", "location": "2624759-2625007", "annotations": "hypothetical_protein", "locus_tag": "ICE_RS13215", "strand": "-"}, {"name": "WP_000653876.1", "location": "2625288-2626331", "annotations": "oxidoreductase", "locus_tag": "ICE_RS13220", "strand": "-"}, {"name": "WP_000632404.1", "location": "2626482-2626835", "annotations": "glyoxalase/bleomycin_resistance/extradiol_dioxygenase_family_protein", "locus_tag": "ICE_RS13225", "strand": "-"}, {"name": "WP_000754830.1", "location": "2626849-2627541", "annotations": "transcriptional_regulator_YeiL", "locus_tag": "ICE_RS13230", "strand": "-"}, {"name": "WP_000282240.1", "location": "2627674-2628096", "annotations": "EamA-like_transporter_family_protein", "locus_tag": "ICE_RS13235", "strand": "+"}, {"name": "WP_000965811.1", "location": "2628110-2628574", "annotations": "EamA-like_transporter_family_protein", "locus_tag": "ICE_RS13240", "strand": "+"}, {"name": "WP_000901701.1", "location": "2628664-2629158", "annotations": "hypothetical_protein", "locus_tag": "ICE_RS13245", "strand": "+"}, {"name": "WP_000216571.1", "location": "2629199-2629951", "annotations": "N-acyl_homoserine_lactonase_family_protein", "locus_tag": "ICE_RS13250", "strand": "-"}, {"name": "WP_000643786.1", "location": "2630139-2631158", "annotations": "zinc-binding_alcohol_dehydrogenase_family_protein", "locus_tag": "ICE_RS13255", "strand": "+"}, {"name": "WP_002000354.1", "location": "2631334-2632752", "annotations": "amino_acid_permease", "locus_tag": "ICE_RS13260", "strand": "-"}, {"name": "WP_000758007.1", "location": "2633263-2634462", "annotations": "Bcr/CflA_family_drug_resistance_efflux_transporter", "locus_tag": "ICE_RS13265", "strand": "-"}, {"name": "WP_000570042.1", "location": "2634860-2635426", "annotations": "hypothetical_protein", "locus_tag": "ICE_RS13270", "strand": "+"}, {"name": "WP_000390469.1", "location": "2635470-2635694", "annotations": "hypothetical_protein", "locus_tag": "ICE_RS13275", "strand": "-"}, {"name": "WP_000865000.1", "location": "2636013-2636291", "annotations": "hypothetical_protein", "locus_tag": "ICE_RS13280", "strand": "-"}, {"name": "WP_000608950.1", "location": "2637316-2637696", "annotations": "hypothetical_protein", "locus_tag": "ICE_RS13285", "strand": "-"}, {"name": "WP_000407045.1", "location": "12523-12873", "annotations": "DUF1806_domain-containing_protein", "locus_tag": "LG47_RS23040", "strand": "+"}, {"name": "WP_044784223.1", "location": "12889-13551", "annotations": "bacillithiol_biosynthesis_deacetylase_BshB2", "locus_tag": "LG47_RS23045", "strand": "+"}, {"name": "WP_044784224.1", "location": "13662-14405", "annotations": "short-chain_dehydrogenase", "locus_tag": "LG47_RS23050", "strand": "-"}, {"name": "LG47_RS30430", "location": "14458-14884", "annotations": "hypothetical_protein", "locus_tag": "LG47_RS30430", "strand": "-"}, {"name": "WP_000865002.1", "location": "15220-15498", "annotations": "hypothetical_protein", "locus_tag": "LG47_RS23055", "strand": "+"}, {"name": "WP_000390464.1", "location": "15817-16041", "annotations": "hypothetical_protein", "locus_tag": "LG47_RS23060", "strand": "+"}, {"name": "WP_044784225.1", "location": "16108-16680", "annotations": "hypothetical_protein", "locus_tag": "LG47_RS23065", "strand": "-"}, {"name": "WP_044784226.1", "location": "17062-18261", "annotations": "Bcr/CflA_family_drug_resistance_efflux_transporter", "locus_tag": "LG47_RS23070", "strand": "+"}, {"name": "WP_003279197.1", "location": "18784-20202", "annotations": "amino_acid_permease", "locus_tag": "LG47_RS23075", "strand": "+"}, {"name": "WP_000643781.1", "location": "20360-21379", "annotations": "zinc-binding_alcohol_dehydrogenase_family_protein", "locus_tag": "LG47_RS23080", "strand": "-"}, {"name": "WP_000216598.1", "location": "21567-22319", "annotations": "N-acyl_homoserine_lactonase_family_protein", "locus_tag": "LG47_RS23085", "strand": "+"}, {"name": "WP_000901705.1", "location": "22360-22854", "annotations": "hypothetical_protein", "locus_tag": "LG47_RS23090", "strand": "-"}, {"name": "WP_000965812.1", "location": "22944-23408", "annotations": "EamA-like_transporter_family_protein", "locus_tag": "LG47_RS23095", "strand": "-"}, {"name": "WP_000282261.1", "location": "23422-23844", "annotations": "EamA-like_transporter_family_protein", "locus_tag": "LG47_RS23100", "strand": "-"}, {"name": "WP_000754833.1", "location": "23977-24669", "annotations": "transcriptional_regulator_YeiL", "locus_tag": "LG47_RS23105", "strand": "+"}, {"name": "WP_000632390.1", "location": "24685-25044", "annotations": "glyoxalase/bleomycin_resistance/extradiol_dioxygenase_family_protein", "locus_tag": "LG47_RS23110", "strand": "+"}, {"name": "WP_000882899.1", "location": "25239-26282", "annotations": "oxidoreductase", "locus_tag": "LG47_RS23115", "strand": "+"}, {"name": "WP_000666947.1", "location": "26612-26860", "annotations": "hypothetical_protein", "locus_tag": "LG47_RS23120", "strand": "+"}, {"name": "WP_000484304.1", "location": "26897-27247", "annotations": "hypothetical_protein", "locus_tag": "LG47_RS23125", "strand": "-"}, {"name": "WP_000397727.1", "location": "27250-27531", "annotations": "hypothetical_protein", "locus_tag": "LG47_RS23130", "strand": "+"}, {"name": "WP_000171767.1", "location": "27560-27850", "annotations": "DUF3784_domain-containing_protein", "locus_tag": "LG47_RS23135", "strand": "-"}, {"name": "WP_002082427.1", "location": "28031-28507", "annotations": "subclass_B1_metallo-beta-lactamase", "locus_tag": "LG47_RS23140", "strand": "+"}, {"name": "WP_000140972.1", "location": "28605-28709", "annotations": "hypothetical_protein", "locus_tag": "LG47_RS30435", "strand": "-"}, {"name": "WP_044784258.1", "location": "29248-30534", "annotations": "hydroxylamine_reductase", "locus_tag": "LG47_RS23145", "strand": "+"}, {"name": "LG47_RS23150", "location": "31400-32716", "annotations": "condensation_protein", "locus_tag": "LG47_RS23150", "strand": "+"}, {"name": "WP_000429487.1", "location": "33180-33500", "annotations": "PadR_family_transcriptional_regulator", "locus_tag": "LG47_RS23155", "strand": "+"}, {"name": "WP_044784228.1", "location": "33576-33917", "annotations": "DUF1048_domain-containing_protein", "locus_tag": "LG47_RS23160", "strand": "+"}, {"name": "WP_000063306.1", "location": "34073-34834", "annotations": "glycosyl_transferase_family_8", "locus_tag": "LG47_RS23165", "strand": "+"}, {"name": "WP_044784229.1", "location": "34835-35584", "annotations": "ABC_transporter_permease", "locus_tag": "LG47_RS23170", "strand": "+"}, {"name": "WP_044784230.1", "location": "35748-36710", "annotations": "HTH_domain-containing_protein", "locus_tag": "LG47_RS23175", "strand": "-"}, {"name": "WP_003309742.1", "location": "36820-37299", "annotations": "transcriptional_regulator", "locus_tag": "LG47_RS23180", "strand": "+"}, {"name": "WP_043333320.1", "location": "37475-37702", "annotations": "hypothetical_protein", "locus_tag": "LG47_RS30440", "strand": "+"}, {"name": "WP_002082432.1", "location": "38351-39073", "annotations": "RNA_polymerase_sigma_factor_SigI", "locus_tag": "LG47_RS23195", "strand": "+"}, {"name": "WP_000981215.1", "location": "39063-40352", "annotations": "membrane_protein", "locus_tag": "LG47_RS23200", "strand": "+"}, {"name": "WP_044784231.1", "location": "40557-43904", "annotations": "glycosyl_transferase_family_2", "locus_tag": "LG47_RS23205", "strand": "+"}, {"name": "WP_001208312.1", "location": "44106-44381", "annotations": "ArsR_family_transcriptional_regulator", "locus_tag": "LG47_RS23210", "strand": "+"}, {"name": "WP_000453955.1", "location": "44712-45092", "annotations": "hypothetical_protein", "locus_tag": "LG47_RS23215", "strand": "+"}, {"name": "LG47_RS23225", "location": "45323-46773", "annotations": "FAD-binding_monooxygenase", "locus_tag": "LG47_RS23225", "strand": "-"}, {"name": "WP_001072962.1", "location": "47873-48196", "annotations": "transcriptional_regulator", "locus_tag": "LG47_RS23230", "strand": "-"}, {"name": "WP_000978476.1", "location": "48318-48854", "annotations": "flavodoxin_family_protein", "locus_tag": "LG47_RS23235", "strand": "+"}, {"name": "WP_079246314.1", "location": "48998-50491", "annotations": "long-chain_fatty_acid--CoA_ligase", "locus_tag": "LG47_RS23240", "strand": "+"}, {"name": "WP_000775342.1", "location": "50636-51199", "annotations": "N-acetyltransferase", "locus_tag": "LG47_RS23245", "strand": "+"}, {"name": "WP_000849331.1", "location": "51212-52111", "annotations": "isomerase", "locus_tag": "LG47_RS23250", "strand": "+"}, {"name": "WP_044784234.1", "location": "52195-52404", "annotations": "hypothetical_protein", "locus_tag": "LG47_RS23255", "strand": "-"}, {"name": "WP_001027990.1", "location": "52488-53237", "annotations": "SMS_protein", "locus_tag": "LG47_RS23260", "strand": "+"}, {"name": "WP_044784236.1", "location": "53425-54264", "annotations": "aminoglycoside_phosphotransferase", "locus_tag": "LG47_RS23265", "strand": "+"}, {"name": "WP_001099747.1", "location": "54293-54850", "annotations": "hypothetical_protein", "locus_tag": "LG47_RS23270", "strand": "+"}, {"name": "WP_016077434.1", "location": "54879-55703", "annotations": "hydrolase", "locus_tag": "LG47_RS23275", "strand": "+"}, {"name": "WP_044784237.1", "location": "55719-56285", "annotations": "esterase", "locus_tag": "LG47_RS23280", "strand": "+"}, {"name": "WP_044784238.1", "location": "56653-58029", "annotations": "collagenase", "locus_tag": "LG47_RS23285", "strand": "+"}, {"name": "WP_000332041.1", "location": "58190-58606", "annotations": "SRPBCC_family_protein", "locus_tag": "LG47_RS23290", "strand": "-"}, {"name": "WP_044784240.1", "location": "58839-59900", "annotations": "oxidoreductase", "locus_tag": "LG47_RS23295", "strand": "+"}, {"name": "WP_044784242.1", "location": "59933-60670", "annotations": "GntR_family_transcriptional_regulator", "locus_tag": "LG47_RS23300", "strand": "+"}, {"name": "WP_044784243.1", "location": "60746-61090", "annotations": "transcriptional_regulator", "locus_tag": "LG47_RS23305", "strand": "-"}, {"name": "WP_000236187.1", "location": "61711-62106", "annotations": "transcriptional_regulator_Spx", "locus_tag": "LG47_RS23310", "strand": "+"}, {"name": "WP_000573532.1", "location": "62154-62288", "annotations": "hypothetical_protein", "locus_tag": "LG47_RS23315", "strand": "+"}, {"name": "WP_001083469.1", "location": "62478-62891", "annotations": "Rrf2_family_transcriptional_regulator", "locus_tag": "LG47_RS23320", "strand": "+"}, {"name": "WP_033669682.1", "location": "63020-63352", "annotations": "IDEAL_domain-containing_protein", "locus_tag": "LG47_RS23325", "strand": "+"}, {"name": "WP_080786533.1", "location": "63416-64114", "annotations": "DUF3888_domain-containing_protein", "locus_tag": "LG47_RS23330", "strand": "+"}, {"name": "WP_001014174.1", "location": "65071-66390", "annotations": "septum_formation_initiator", "locus_tag": "LG47_RS23335", "strand": "+"}, {"name": "LG47_RS30445", "location": "66556-66696", "annotations": "glyoxalase", "locus_tag": "LG47_RS30445", "strand": "-"}, {"name": "WP_003256929.1", "location": "66916-67104", "annotations": "hypothetical_protein", "locus_tag": "LG47_RS30450", "strand": "-"}, {"name": "WP_000402472.1", "location": "67172-67543", "annotations": "DUF1304_domain-containing_protein", "locus_tag": "LG47_RS23340", "strand": "+"}, {"name": "WP_044784245.1", "location": "68080-68556", "annotations": "heme-degrading_domain-containing_protein", "locus_tag": "LG47_RS23345", "strand": "+"}, {"name": "WP_044784246.1", "location": "68979-70463", "annotations": "glucose-6-phosphate_dehydrogenase", "locus_tag": "LG47_RS23350", "strand": "+"}, {"name": "WP_000178468.1", "location": "4883517-4884068", "annotations": "N-acetyltransferase", "locus_tag": "XI92_RS25550", "strand": "+"}, {"name": "WP_001047304.1", "location": "4884168-4884395", "annotations": "hypothetical_protein", "locus_tag": "XI92_RS25555", "strand": "+"}, {"name": "WP_000437992.1", "location": "4884468-4885793", "annotations": "membrane_protein", "locus_tag": "XI92_RS25560", "strand": "-"}, {"name": "WP_000407045.1", "location": "4886047-4886397", "annotations": "DUF1806_domain-containing_protein", "locus_tag": "XI92_RS25565", "strand": "+"}, {"name": "WP_000439483.1", "location": "4886413-4887075", "annotations": "bacillithiol_biosynthesis_deacetylase_BshB2", "locus_tag": "XI92_RS25570", "strand": "+"}, {"name": "WP_000768017.1", "location": "4887188-4887931", "annotations": "short-chain_dehydrogenase", "locus_tag": "XI92_RS25575", "strand": "-"}, {"name": "WP_002101152.1", "location": "4887981-4888358", "annotations": "hypothetical_protein", "locus_tag": "XI92_RS35995", "strand": "-"}, {"name": "WP_000865018.1", "location": "4888863-4889141", "annotations": "hypothetical_protein", "locus_tag": "XI92_RS25580", "strand": "+"}, {"name": "WP_000390458.1", "location": "4889460-4889684", "annotations": "hypothetical_protein", "locus_tag": "XI92_RS25585", "strand": "+"}, {"name": "WP_000570036.1", "location": "4889751-4890317", "annotations": "hypothetical_protein", "locus_tag": "XI92_RS25590", "strand": "-"}, {"name": "WP_000758001.1", "location": "4890716-4891915", "annotations": "Bcr/CflA_family_drug_resistance_efflux_transporter", "locus_tag": "XI92_RS25595", "strand": "+"}, {"name": "WP_002061891.1", "location": "4892468-4893886", "annotations": "amino_acid_permease", "locus_tag": "XI92_RS25600", "strand": "+"}, {"name": "XI92_RS36000", "location": "4894042-4894149", "annotations": "zinc-binding_dehydrogenase", "locus_tag": "XI92_RS36000", "strand": "-"}, {"name": "WP_000216581.1", "location": "4894316-4895068", "annotations": "N-acyl_homoserine_lactonase_AiiA", "locus_tag": "XI92_RS25605", "strand": "+"}, {"name": "WP_000901695.1", "location": "4895109-4895603", "annotations": "hypothetical_protein", "locus_tag": "XI92_RS25610", "strand": "-"}, {"name": "WP_000965802.1", "location": "4895693-4896157", "annotations": "EamA-like_transporter_family_protein", "locus_tag": "XI92_RS25615", "strand": "-"}, {"name": "WP_000282256.1", "location": "4896171-4896593", "annotations": "EamA-like_transporter_family_protein", "locus_tag": "XI92_RS25620", "strand": "-"}, {"name": "WP_000754825.1", "location": "4896726-4897418", "annotations": "transcriptional_regulator_YeiL", "locus_tag": "XI92_RS25625", "strand": "+"}, {"name": "WP_000684249.1", "location": "4897440-4898171", "annotations": "metallophosphoesterase", "locus_tag": "XI92_RS25630", "strand": "+"}, {"name": "XI92_RS36005", "location": "4898185-4898403", "annotations": "oxidoreductase", "locus_tag": "XI92_RS36005", "strand": "+"}, {"name": "WP_000666948.1", "location": "4898684-4898932", "annotations": "hypothetical_protein", "locus_tag": "XI92_RS25635", "strand": "+"}, {"name": "WP_002101148.1", "location": "4898960-4899316", "annotations": "hypothetical_protein", "locus_tag": "XI92_RS25640", "strand": "-"}, {"name": "WP_000397718.1", "location": "4899319-4899600", "annotations": "hypothetical_protein", "locus_tag": "XI92_RS25645", "strand": "+"}, {"name": "WP_000742473.1", "location": "4899756-4900529", "annotations": "BcII_family_subclass_B1_metallo-beta-lactamase", "locus_tag": "XI92_RS25650", "strand": "+"}, {"name": "WP_000140972.1", "location": "4900627-4900731", "annotations": "hypothetical_protein", "locus_tag": "XI92_RS36010", "strand": "-"}, {"name": "WP_002101147.1", "location": "4901268-4902554", "annotations": "hydroxylamine_reductase", "locus_tag": "XI92_RS25655", "strand": "+"}, {"name": "WP_000560201.1", "location": "4902961-4903203", "annotations": "hypothetical_protein", "locus_tag": "XI92_RS25660", "strand": "+"}, {"name": "WP_000415484.1", "location": "4903428-4904744", "annotations": "condensation_protein", "locus_tag": "XI92_RS25665", "strand": "+"}, {"name": "WP_000429488.1", "location": "4905208-4905528", "annotations": "PadR_family_transcriptional_regulator", "locus_tag": "XI92_RS25670", "strand": "+"}, {"name": "WP_000891986.1", "location": "4905604-4905945", "annotations": "DUF1048_domain-containing_protein", "locus_tag": "XI92_RS25675", "strand": "+"}, {"name": "WP_000017469.1", "location": "4906116-4906877", "annotations": "glycosyl_transferase_family_8", "locus_tag": "XI92_RS25680", "strand": "+"}, {"name": "WP_000837827.1", "location": "4906878-4907627", "annotations": "ABC_transporter_permease", "locus_tag": "XI92_RS25685", "strand": "+"}, {"name": "WP_000755059.1", "location": "4907791-4908753", "annotations": "HTH_domain-containing_protein", "locus_tag": "XI92_RS25690", "strand": "-"}, {"name": "WP_000801032.1", "location": "4908863-4909342", "annotations": "transcriptional_regulator", "locus_tag": "XI92_RS25695", "strand": "+"}, {"name": "WP_023901655.1", "location": "4909515-4910999", "annotations": "hypothetical_protein", "locus_tag": "XI92_RS25700", "strand": "+"}, {"name": "XI92_RS36015", "location": "4911040-4911234", "annotations": "hypothetical_protein", "locus_tag": "XI92_RS36015", "strand": "+"}, {"name": "WP_000141002.1", "location": "4911413-4912174", "annotations": "glycosyl_transferase_family_2", "locus_tag": "XI92_RS25705", "strand": "+"}, {"name": "WP_002132841.1", "location": "4912757-4913479", "annotations": "RNA_polymerase_sigma_factor_SigI", "locus_tag": "XI92_RS25710", "strand": "+"}, {"name": "WP_000981260.1", "location": "4913469-4914902", "annotations": "membrane_protein", "locus_tag": "XI92_RS25715", "strand": "+"}, {"name": "WP_000414300.1", "location": "4915076-4918423", "annotations": "glycosyl_transferase_family_2", "locus_tag": "XI92_RS25720", "strand": "+"}, {"name": "WP_000660066.1", "location": "4918674-4918949", "annotations": "ArsR_family_transcriptional_regulator", "locus_tag": "XI92_RS25725", "strand": "+"}, {"name": "WP_002000334.1", "location": "4919071-4919199", "annotations": "hypothetical_protein", "locus_tag": "XI92_RS25730", "strand": "+"}, {"name": "WP_001072981.1", "location": "4919393-4919716", "annotations": "transcriptional_regulator", "locus_tag": "XI92_RS25735", "strand": "-"}, {"name": "WP_000855228.1", "location": "4919841-4920374", "annotations": "flavodoxin_family_protein", "locus_tag": "XI92_RS25740", "strand": "+"}, {"name": "WP_003284924.1", "location": "4920518-4922011", "annotations": "acyl--CoA_ligase", "locus_tag": "XI92_RS25745", "strand": "+"}, {"name": "WP_000985518.1", "location": "4922175-4922723", "annotations": "N-acetyltransferase", "locus_tag": "XI92_RS25750", "strand": "+"}, {"name": "WP_000775353.1", "location": "4922883-4923446", "annotations": "N-acetyltransferase", "locus_tag": "XI92_RS25755", "strand": "+"}, {"name": "WP_003284926.1", "location": "4923487-4924266", "annotations": "N-acetyltransferase", "locus_tag": "XI92_RS25760", "strand": "+"}, {"name": "WP_000849314.1", "location": "4924278-4925177", "annotations": "isomerase", "locus_tag": "XI92_RS25765", "strand": "+"}, {"name": "WP_000801651.1", "location": "4925259-4925468", "annotations": "hypothetical_protein", "locus_tag": "XI92_RS25770", "strand": "-"}, {"name": "WP_001022449.1", "location": "4925553-4926302", "annotations": "SMS_protein", "locus_tag": "XI92_RS25775", "strand": "+"}, {"name": "WP_000355251.1", "location": "4926468-4927316", "annotations": "aminoglycoside_phosphotransferase", "locus_tag": "XI92_RS25780", "strand": "+"}, {"name": "WP_003284929.1", "location": "4927500-4928327", "annotations": "hypothetical_protein", "locus_tag": "XI92_RS25785", "strand": "+"}, {"name": "WP_000855200.1", "location": "4928343-4928909", "annotations": "esterase", "locus_tag": "XI92_RS25790", "strand": "+"}, {"name": "WP_002101134.1", "location": "4929278-4930654", "annotations": "peptidase", "locus_tag": "XI92_RS25795", "strand": "+"}, {"name": "WP_000332045.1", "location": "4930815-4931231", "annotations": "SRPBCC_family_protein", "locus_tag": "XI92_RS25800", "strand": "-"}, {"name": "WP_000176643.1", "location": "4931464-4932525", "annotations": "oxidoreductase", "locus_tag": "XI92_RS25805", "strand": "+"}, {"name": "WP_000146281.1", "location": "4932558-4933295", "annotations": "GntR_family_transcriptional_regulator", "locus_tag": "XI92_RS25810", "strand": "+"}, {"name": "XI92_RS36020", "location": "4933332-4933427", "annotations": "hypothetical_protein", "locus_tag": "XI92_RS36020", "strand": "-"}, {"name": "WP_000236189.1", "location": "4933571-4933966", "annotations": "transcriptional_regulator_Spx", "locus_tag": "XI92_RS25815", "strand": "+"}, {"name": "WP_000573532.1", "location": "4934013-4934147", "annotations": "hypothetical_protein", "locus_tag": "XI92_RS25820", "strand": "+"}, {"name": "XI92_RS25825", "location": "4934333-4934745", "annotations": "transcriptional_regulator", "locus_tag": "XI92_RS25825", "strand": "+"}, {"name": "WP_000987462.1", "location": "4934869-4935204", "annotations": "IDEAL_domain-containing_protein", "locus_tag": "XI92_RS25830", "strand": "+"}, {"name": "XI92_RS36025", "location": "4935212-4935487", "annotations": "hypothetical_protein", "locus_tag": "XI92_RS36025", "strand": "+"}, {"name": "WP_001014190.1", "location": "4936246-4937565", "annotations": "septum_formation_initiator", "locus_tag": "XI92_RS25835", "strand": "+"}, {"name": "XI92_RS36030", "location": "4937562-4937741", "annotations": "hypothetical_protein", "locus_tag": "XI92_RS36030", "strand": "-"}, {"name": "WP_000107937.1", "location": "4938020-4938496", "annotations": "heme-degrading_domain-containing_protein", "locus_tag": "XI92_RS25840", "strand": "+"}, {"name": "WP_000158937.1", "location": "4938981-4939580", "annotations": "nitroreductase", "locus_tag": "XI92_RS25845", "strand": "+"}, {"name": "WP_001000104.1", "location": "4939914-4940231", "annotations": "transcriptional_regulator", "locus_tag": "XI92_RS25850", "strand": "-"}, {"name": "WP_000258865.1", "location": "4940534-4941271", "annotations": "GTP_cyclohydrolase_II_RibA", "locus_tag": "XI92_RS25855", "strand": "+"}, {"name": "WP_000178509.1", "location": "119575-120126", "annotations": "N-acetyltransferase", "locus_tag": "B4120_RS27360", "strand": "+"}, {"name": "WP_001047304.1", "location": "120226-120453", "annotations": "hypothetical_protein", "locus_tag": "B4120_RS27365", "strand": "+"}, {"name": "WP_000437988.1", "location": "120525-121850", "annotations": "membrane_protein", "locus_tag": "B4120_RS27370", "strand": "-"}, {"name": "WP_000407045.1", "location": "122113-122463", "annotations": "DUF1806_domain-containing_protein", "locus_tag": "B4120_RS27375", "strand": "+"}, {"name": "WP_000439483.1", "location": "122479-123141", "annotations": "bacillithiol_biosynthesis_deacetylase_BshB2", "locus_tag": "B4120_RS27380", "strand": "+"}, {"name": "WP_063220842.1", "location": "123254-123997", "annotations": "short-chain_dehydrogenase", "locus_tag": "B4120_RS27385", "strand": "-"}, {"name": "B4120_RS30245", "location": "124050-124425", "annotations": "hypothetical_protein", "locus_tag": "B4120_RS30245", "strand": "-"}, {"name": "WP_000865005.1", "location": "124697-124975", "annotations": "hypothetical_protein", "locus_tag": "B4120_RS27390", "strand": "+"}, {"name": "WP_000390461.1", "location": "125286-125510", "annotations": "hypothetical_protein", "locus_tag": "B4120_RS27395", "strand": "+"}, {"name": "B4120_RS30250", "location": "125554-125733", "annotations": "hypothetical_protein", "locus_tag": "B4120_RS30250", "strand": "-"}, {"name": "WP_063220844.1", "location": "126030-127229", "annotations": "MFS_transporter", "locus_tag": "B4120_RS27405", "strand": "+"}, {"name": "WP_002000354.1", "location": "127740-129158", "annotations": "amino_acid_permease", "locus_tag": "B4120_RS27410", "strand": "+"}, {"name": "WP_000216574.1", "location": "129560-130312", "annotations": "N-acyl_homoserine_lactonase_family_protein", "locus_tag": "B4120_RS27415", "strand": "+"}, {"name": "WP_000901700.1", "location": "130353-130847", "annotations": "hypothetical_protein", "locus_tag": "B4120_RS27420", "strand": "-"}, {"name": "WP_000965812.1", "location": "130937-131401", "annotations": "EamA-like_transporter_family_protein", "locus_tag": "B4120_RS27425", "strand": "-"}, {"name": "WP_000282276.1", "location": "131415-131837", "annotations": "EamA-like_transporter_family_protein", "locus_tag": "B4120_RS27430", "strand": "-"}, {"name": "WP_063220845.1", "location": "131970-132662", "annotations": "transcriptional_regulator_YeiL", "locus_tag": "B4120_RS27435", "strand": "+"}, {"name": "WP_000632403.1", "location": "132676-133029", "annotations": "glyoxalase/bleomycin_resistance/extradiol_dioxygenase_family_protein", "locus_tag": "B4120_RS27440", "strand": "+"}, {"name": "WP_063220846.1", "location": "133180-134223", "annotations": "oxidoreductase", "locus_tag": "B4120_RS27445", "strand": "+"}, {"name": "WP_000666948.1", "location": "134504-134752", "annotations": "hypothetical_protein", "locus_tag": "B4120_RS27450", "strand": "+"}, {"name": "WP_000819660.1", "location": "134841-135035", "annotations": "hypothetical_protein", "locus_tag": "B4120_RS27455", "strand": "-"}, {"name": "WP_000397734.1", "location": "135171-135452", "annotations": "hypothetical_protein", "locus_tag": "B4120_RS27460", "strand": "+"}, {"name": "WP_000742476.1", "location": "135609-136382", "annotations": "BcII_family_subclass_B1_metallo-beta-lactamase", "locus_tag": "B4120_RS27465", "strand": "+"}, {"name": "WP_000140972.1", "location": "136480-136584", "annotations": "hypothetical_protein", "locus_tag": "B4120_RS30255", "strand": "-"}, {"name": "WP_002204729.1", "location": "137084-138370", "annotations": "hydroxylamine_reductase", "locus_tag": "B4120_RS27470", "strand": "+"}, {"name": "WP_063220847.1", "location": "139236-140552", "annotations": "condensation_protein", "locus_tag": "B4120_RS27475", "strand": "+"}, {"name": "WP_000429487.1", "location": "141015-141335", "annotations": "PadR_family_transcriptional_regulator", "locus_tag": "B4120_RS27480", "strand": "+"}, {"name": "WP_063220848.1", "location": "141411-141752", "annotations": "DUF1048_domain-containing_protein", "locus_tag": "B4120_RS27485", "strand": "+"}, {"name": "WP_063220849.1", "location": "141923-142684", "annotations": "ABC_transporter_ATP-binding_protein", "locus_tag": "B4120_RS27490", "strand": "+"}, {"name": "WP_000837815.1", "location": "142685-143434", "annotations": "ABC_transporter_permease", "locus_tag": "B4120_RS27495", "strand": "+"}, {"name": "WP_000755021.1", "location": "143594-144556", "annotations": "HTH_domain-containing_protein", "locus_tag": "B4120_RS27500", "strand": "-"}, {"name": "WP_063220850.1", "location": "144666-145145", "annotations": "transcriptional_regulator", "locus_tag": "B4120_RS27505", "strand": "+"}, {"name": "WP_001036214.1", "location": "145292-145549", "annotations": "DUF3963_domain-containing_protein", "locus_tag": "B4120_RS27510", "strand": "+"}, {"name": "WP_002204731.1", "location": "145701-146000", "annotations": "lysine_transporter_LysE", "locus_tag": "B4120_RS30260", "strand": "+"}, {"name": "WP_074048016.1", "location": "146036-147520", "annotations": "glycosyl_hydrolase", "locus_tag": "B4120_RS27525", "strand": "+"}, {"name": "B4120_RS30265", "location": "147655-147783", "annotations": "DUF3963_domain-containing_protein", "locus_tag": "B4120_RS30265", "strand": "+"}, {"name": "WP_073339699.1", "location": "147945-148568", "annotations": "LysE_family_translocator", "locus_tag": "B4120_RS27530", "strand": "+"}, {"name": "WP_000141007.1", "location": "148667-149428", "annotations": "glycosyl_transferase_family_2", "locus_tag": "B4120_RS27535", "strand": "+"}, {"name": "WP_002082432.1", "location": "150012-150734", "annotations": "RNA_polymerase_sigma_factor_SigI", "locus_tag": "B4120_RS27540", "strand": "+"}, {"name": "WP_063220851.1", "location": "150724-152061", "annotations": "hypothetical_protein", "locus_tag": "B4120_RS27545", "strand": "+"}, {"name": "WP_063220852.1", "location": "152266-155613", "annotations": "glycosyl_transferase_family_2", "locus_tag": "B4120_RS27550", "strand": "+"}, {"name": "WP_000660066.1", "location": "155864-156139", "annotations": "ArsR_family_transcriptional_regulator", "locus_tag": "B4120_RS27555", "strand": "+"}, {"name": "WP_002000334.1", "location": "156261-156389", "annotations": "hypothetical_protein", "locus_tag": "B4120_RS30270", "strand": "+"}, {"name": "WP_001072981.1", "location": "156583-156906", "annotations": "transcriptional_regulator", "locus_tag": "B4120_RS27560", "strand": "-"}, {"name": "WP_072770223.1", "location": "157028-157564", "annotations": "flavodoxin_family_protein", "locus_tag": "B4120_RS27565", "strand": "+"}, {"name": "WP_002195674.1", "location": "157708-159201", "annotations": "acyl--CoA_ligase", "locus_tag": "B4120_RS27570", "strand": "+"}, {"name": "WP_048535858.1", "location": "159485-160384", "annotations": "isomerase", "locus_tag": "B4120_RS27575", "strand": "+"}, {"name": "WP_000801653.1", "location": "160417-160626", "annotations": "hypothetical_protein", "locus_tag": "B4120_RS27580", "strand": "-"}, {"name": "WP_001022442.1", "location": "160710-161459", "annotations": "SMS_protein", "locus_tag": "B4120_RS27585", "strand": "+"}, {"name": "WP_063220862.1", "location": "161647-162495", "annotations": "aminoglycoside_phosphotransferase", "locus_tag": "B4120_RS27590", "strand": "+"}, {"name": "WP_011110268.1", "location": "162679-163506", "annotations": "hydrolase", "locus_tag": "B4120_RS27595", "strand": "+"}, {"name": "WP_063220853.1", "location": "163522-164088", "annotations": "esterase", "locus_tag": "B4120_RS27600", "strand": "+"}, {"name": "WP_000951519.1", "location": "164134-164550", "annotations": "SRPBCC_family_protein", "locus_tag": "B4120_RS27605", "strand": "-"}, {"name": "WP_063220854.1", "location": "164629-165639", "annotations": "aldo/keto_reductase", "locus_tag": "B4120_RS27610", "strand": "-"}, {"name": "WP_000860820.1", "location": "166053-166397", "annotations": "HxlR_family_transcriptional_regulator", "locus_tag": "B4120_RS27615", "strand": "+"}, {"name": "WP_000816335.1", "location": "166588-166914", "annotations": "transcriptional_regulator", "locus_tag": "B4120_RS27620", "strand": "+"}, {"name": "WP_063220855.1", "location": "167206-168378", "annotations": "class_I_SAM-dependent_methyltransferase", "locus_tag": "B4120_RS27625", "strand": "+"}, {"name": "WP_000176601.1", "location": "168591-169652", "annotations": "oxidoreductase", "locus_tag": "B4120_RS27630", "strand": "+"}, {"name": "WP_063220856.1", "location": "169685-170413", "annotations": "GntR_family_transcriptional_regulator", "locus_tag": "B4120_RS27635", "strand": "+"}, {"name": "WP_063220857.1", "location": "170472-170819", "annotations": "transcriptional_regulator", "locus_tag": "B4120_RS27640", "strand": "-"}, {"name": "WP_011110264.1", "location": "170832-171011", "annotations": "hypothetical_protein", "locus_tag": "B4120_RS30275", "strand": "+"}, {"name": "WP_000236189.1", "location": "171398-171793", "annotations": "transcriptional_regulator_Spx", "locus_tag": "B4120_RS27645", "strand": "+"}, {"name": "WP_002026091.1", "location": "171805-171975", "annotations": "hypothetical_protein", "locus_tag": "B4120_RS27650", "strand": "+"}, {"name": "WP_000573538.1", "location": "172086-172220", "annotations": "hypothetical_protein", "locus_tag": "B4120_RS27655", "strand": "+"}, {"name": "WP_001083465.1", "location": "172409-172822", "annotations": "Rrf2_family_transcriptional_regulator", "locus_tag": "B4120_RS27660", "strand": "+"}, {"name": "WP_000987462.1", "location": "172947-173282", "annotations": "IDEAL_domain-containing_protein", "locus_tag": "B4120_RS27665", "strand": "+"}, {"name": "WP_063220858.1", "location": "174381-175700", "annotations": "septum_formation_initiator", "locus_tag": "B4120_RS27670", "strand": "+"}, {"name": "B4120_RS30280", "location": "175851-175985", "annotations": "glyoxalase", "locus_tag": "B4120_RS30280", "strand": "-"}, {"name": "WP_072770175.1", "location": "176222-176401", "annotations": "hypothetical_protein", "locus_tag": "B4120_RS30285", "strand": "-"}, {"name": "WP_000402483.1", "location": "176469-176840", "annotations": "DUF1304_domain-containing_protein", "locus_tag": "B4120_RS27675", "strand": "+"}, {"name": "WP_000107941.1", "location": "177414-177890", "annotations": "heme-degrading_domain-containing_protein", "locus_tag": "B4120_RS27680", "strand": "+"}, {"name": "WP_063220859.1", "location": "177933-178406", "annotations": "4-oxalocrotonate_tautomerase", "locus_tag": "B4120_RS27685", "strand": "+"}, {"name": "WP_000445329.1", "location": "3286589-3288073", "annotations": "glucose-6-phosphate_dehydrogenase", "locus_tag": "BCG9842_RS16520", "strand": "-"}, {"name": "WP_000107946.1", "location": "3288496-3288972", "annotations": "heme-degrading_domain-containing_protein", "locus_tag": "BCG9842_RS16525", "strand": "-"}, {"name": "WP_000402472.1", "location": "3289509-3289880", "annotations": "DUF1304_domain-containing_protein", "locus_tag": "BCG9842_RS16530", "strand": "-"}, {"name": "WP_003256929.1", "location": "3289948-3290136", "annotations": "hypothetical_protein", "locus_tag": "BCG9842_RS30105", "strand": "+"}, {"name": "BCG9842_RS30110", "location": "3290371-3290496", "annotations": "glyoxalase", "locus_tag": "BCG9842_RS30110", "strand": "+"}, {"name": "WP_001014191.1", "location": "3290662-3291981", "annotations": "septum_formation_initiator", "locus_tag": "BCG9842_RS16535", "strand": "-"}, {"name": "WP_003279159.1", "location": "3292939-3293637", "annotations": "DUF3888_domain-containing_protein", "locus_tag": "BCG9842_RS16540", "strand": "-"}, {"name": "WP_033669682.1", "location": "3293701-3294033", "annotations": "IDEAL_domain-containing_protein", "locus_tag": "BCG9842_RS16545", "strand": "-"}, {"name": "WP_001083469.1", "location": "3294162-3294575", "annotations": "Rrf2_family_transcriptional_regulator", "locus_tag": "BCG9842_RS16550", "strand": "-"}, {"name": "WP_000573532.1", "location": "3294765-3294899", "annotations": "hypothetical_protein", "locus_tag": "BCG9842_RS16555", "strand": "-"}, {"name": "WP_000236187.1", "location": "3294947-3295342", "annotations": "transcriptional_regulator_Spx", "locus_tag": "BCG9842_RS16560", "strand": "-"}, {"name": "BCG9842_RS30115", "location": "3295523-3295603", "annotations": "hypothetical_protein", "locus_tag": "BCG9842_RS30115", "strand": "+"}, {"name": "WP_000860826.1", "location": "3295964-3296308", "annotations": "transcriptional_regulator", "locus_tag": "BCG9842_RS16565", "strand": "+"}, {"name": "WP_000146279.1", "location": "3296385-3297122", "annotations": "GntR_family_transcriptional_regulator", "locus_tag": "BCG9842_RS16570", "strand": "-"}, {"name": "WP_000176635.1", "location": "3297155-3298216", "annotations": "oxidoreductase", "locus_tag": "BCG9842_RS16575", "strand": "-"}, {"name": "WP_000332040.1", "location": "3298449-3298865", "annotations": "SRPBCC_family_protein", "locus_tag": "BCG9842_RS16580", "strand": "+"}, {"name": "WP_000787690.1", "location": "3299026-3300402", "annotations": "peptidase", "locus_tag": "BCG9842_RS16585", "strand": "-"}, {"name": "WP_000855216.1", "location": "3300770-3301336", "annotations": "esterase", "locus_tag": "BCG9842_RS16590", "strand": "-"}, {"name": "WP_000427247.1", "location": "3301352-3302176", "annotations": "hypothetical_protein", "locus_tag": "BCG9842_RS16595", "strand": "-"}, {"name": "WP_001099746.1", "location": "3302205-3302762", "annotations": "hypothetical_protein", "locus_tag": "BCG9842_RS16600", "strand": "-"}, {"name": "WP_000406145.1", "location": "3302791-3303630", "annotations": "aminoglycoside_phosphotransferase_family_protein", "locus_tag": "BCG9842_RS16605", "strand": "-"}, {"name": "WP_001027990.1", "location": "3303818-3304567", "annotations": "SMS_protein", "locus_tag": "BCG9842_RS16610", "strand": "-"}, {"name": "WP_000801655.1", "location": "3304651-3304860", "annotations": "hypothetical_protein", "locus_tag": "BCG9842_RS16615", "strand": "+"}, {"name": "WP_000849331.1", "location": "3304944-3305843", "annotations": "isomerase", "locus_tag": "BCG9842_RS30840", "strand": "-"}, {"name": "WP_000775342.1", "location": "3305856-3306419", "annotations": "N-acetyltransferase", "locus_tag": "BCG9842_RS30845", "strand": "-"}, {"name": "WP_079997362.1", "location": "3306564-3308057", "annotations": "long-chain_fatty_acid--CoA_ligase", "locus_tag": "BCG9842_RS16630", "strand": "-"}, {"name": "WP_000978476.1", "location": "3308201-3308737", "annotations": "flavodoxin_family_protein", "locus_tag": "BCG9842_RS16635", "strand": "-"}, {"name": "WP_001072962.1", "location": "3308859-3309182", "annotations": "transcriptional_regulator", "locus_tag": "BCG9842_RS16640", "strand": "+"}, {"name": "WP_000371167.1", "location": "3310283-3311734", "annotations": "FAD-binding_monooxygenase", "locus_tag": "BCG9842_RS16645", "strand": "+"}, {"name": "WP_000453955.1", "location": "3311965-3312345", "annotations": "hypothetical_protein", "locus_tag": "BCG9842_RS16650", "strand": "-"}, {"name": "WP_001208312.1", "location": "3312676-3312951", "annotations": "ArsR_family_transcriptional_regulator", "locus_tag": "BCG9842_RS16655", "strand": "-"}, {"name": "WP_000414295.1", "location": "3313154-3316501", "annotations": "glycosyl_transferase_family_2", "locus_tag": "BCG9842_RS16660", "strand": "-"}, {"name": "WP_000981215.1", "location": "3316706-3317995", "annotations": "membrane_protein", "locus_tag": "BCG9842_RS16665", "strand": "-"}, {"name": "WP_002082432.1", "location": "3317985-3318707", "annotations": "RNA_polymerase_sigma-I_factor", "locus_tag": "BCG9842_RS16670", "strand": "-"}, {"name": "WP_043333320.1", "location": "3319356-3319583", "annotations": "hypothetical_protein", "locus_tag": "BCG9842_RS30125", "strand": "-"}, {"name": "WP_041488170.1", "location": "3319759-3320238", "annotations": "transcriptional_regulator", "locus_tag": "BCG9842_RS16680", "strand": "-"}, {"name": "WP_000717858.1", "location": "3320348-3321310", "annotations": "HTH_domain-containing_protein", "locus_tag": "BCG9842_RS16685", "strand": "+"}, {"name": "WP_000837800.1", "location": "3321474-3322223", "annotations": "ABC_transporter_permease", "locus_tag": "BCG9842_RS16690", "strand": "-"}, {"name": "WP_000063306.1", "location": "3322224-3322985", "annotations": "glycosyl_transferase_family_8", "locus_tag": "BCG9842_RS16695", "strand": "-"}, {"name": "WP_000891986.1", "location": "3323141-3323482", "annotations": "DUF1048_domain-containing_protein", "locus_tag": "BCG9842_RS16700", "strand": "-"}, {"name": "WP_000429487.1", "location": "3323558-3323878", "annotations": "PadR_family_transcriptional_regulator", "locus_tag": "BCG9842_RS16705", "strand": "-"}, {"name": "WP_000415487.1", "location": "3324342-3325658", "annotations": "condensation_protein", "locus_tag": "BCG9842_RS16710", "strand": "-"}, {"name": "WP_002082429.1", "location": "3326524-3327810", "annotations": "hydroxylamine_reductase", "locus_tag": "BCG9842_RS16715", "strand": "-"}, {"name": "WP_000140972.1", "location": "3328350-3328454", "annotations": "hypothetical_protein", "locus_tag": "BCG9842_RS30130", "strand": "+"}, {"name": "WP_002082427.1", "location": "3328552-3329028", "annotations": "subclass_B1_metallo-beta-lactamase", "locus_tag": "BCG9842_RS16720", "strand": "-"}, {"name": "WP_000171767.1", "location": "3329209-3329499", "annotations": "DUF3784_domain-containing_protein", "locus_tag": "BCG9842_RS16725", "strand": "+"}, {"name": "WP_000397727.1", "location": "3329528-3329809", "annotations": "hypothetical_protein", "locus_tag": "BCG9842_RS16730", "strand": "-"}, {"name": "WP_000819656.1", "location": "3329943-3330137", "annotations": "hypothetical_protein", "locus_tag": "BCG9842_RS16735", "strand": "+"}, {"name": "WP_001050192.1", "location": "3330238-3331275", "annotations": "penicillin-binding_protein", "locus_tag": "BCG9842_RS16740", "strand": "+"}, {"name": "WP_000666947.1", "location": "3331312-3331560", "annotations": "hypothetical_protein", "locus_tag": "BCG9842_RS16745", "strand": "-"}, {"name": "WP_000882899.1", "location": "3331890-3332933", "annotations": "oxidoreductase", "locus_tag": "BCG9842_RS16750", "strand": "-"}, {"name": "WP_000632392.1", "location": "3333128-3333487", "annotations": "glyoxalase/bleomycin_resistance/extradiol_dioxygenase_family_protein", "locus_tag": "BCG9842_RS16755", "strand": "-"}, {"name": "WP_000754833.1", "location": "3333503-3334195", "annotations": "transcriptional_regulator_YeiL", "locus_tag": "BCG9842_RS16760", "strand": "-"}, {"name": "WP_000282264.1", "location": "3334328-3334750", "annotations": "EamA-like_transporter_family_protein", "locus_tag": "BCG9842_RS16765", "strand": "+"}, {"name": "WP_000965812.1", "location": "3334764-3335228", "annotations": "EamA-like_transporter_family_protein", "locus_tag": "BCG9842_RS16770", "strand": "+"}, {"name": "WP_000901705.1", "location": "3335318-3335812", "annotations": "hypothetical_protein", "locus_tag": "BCG9842_RS16775", "strand": "+"}, {"name": "WP_000216598.1", "location": "3335853-3336605", "annotations": "N-acyl_homoserine_lactonase_family_protein", "locus_tag": "BCG9842_RS16780", "strand": "-"}, {"name": "WP_000643781.1", "location": "3336794-3337813", "annotations": "zinc-binding_alcohol_dehydrogenase_family_protein", "locus_tag": "BCG9842_RS16785", "strand": "+"}, {"name": "WP_003279197.1", "location": "3337971-3339389", "annotations": "amino_acid_permease", "locus_tag": "BCG9842_RS16790", "strand": "-"}, {"name": "WP_000758019.1", "location": "3339912-3341111", "annotations": "Bcr/CflA_family_drug_resistance_efflux_transporter", "locus_tag": "BCG9842_RS16795", "strand": "-"}, {"name": "WP_000570041.1", "location": "3341493-3342065", "annotations": "hypothetical_protein", "locus_tag": "BCG9842_RS16800", "strand": "+"}, {"name": "WP_000390464.1", "location": "3342132-3342356", "annotations": "hypothetical_protein", "locus_tag": "BCG9842_RS16805", "strand": "-"}, {"name": "WP_000864999.1", "location": "3342675-3342953", "annotations": "hypothetical_protein", "locus_tag": "BCG9842_RS16810", "strand": "-"}, {"name": "BCG9842_RS30135", "location": "3343289-3343718", "annotations": "hypothetical_protein", "locus_tag": "BCG9842_RS30135", "strand": "+"}, {"name": "WP_000768019.1", "location": "3343768-3344511", "annotations": "3-oxoacyl-ACP_reductase", "locus_tag": "BCG9842_RS16815", "strand": "+"}, {"name": "WP_000439482.1", "location": "3344622-3345284", "annotations": "bacillithiol_biosynthesis_deacetylase_BshB2", "locus_tag": "BCG9842_RS16820", "strand": "-"}, {"name": "WP_000407045.1", "location": "3345300-3345650", "annotations": "DUF1806_domain-containing_protein", "locus_tag": "BCG9842_RS16825", "strand": "-"}, {"name": "WP_000407046.1", "location": "61916-62266", "annotations": "DUF1806_domain-containing_protein", "locus_tag": "C175_RS10240", "strand": "+"}, {"name": "WP_000439487.1", "location": "62282-62944", "annotations": "bacillithiol_biosynthesis_deacetylase_BshB2", "locus_tag": "C175_RS10245", "strand": "+"}, {"name": "WP_000768022.1", "location": "63057-63800", "annotations": "3-oxoacyl-ACP_reductase", "locus_tag": "C175_RS10250", "strand": "-"}, {"name": "C175_RS29695", "location": "63853-64228", "annotations": "hypothetical_protein", "locus_tag": "C175_RS29695", "strand": "-"}, {"name": "WP_000865005.1", "location": "64500-64778", "annotations": "hypothetical_protein", "locus_tag": "C175_RS10255", "strand": "+"}, {"name": "WP_000390461.1", "location": "65089-65313", "annotations": "hypothetical_protein", "locus_tag": "C175_RS10260", "strand": "+"}, {"name": "WP_000570045.1", "location": "65357-65923", "annotations": "hypothetical_protein", "locus_tag": "C175_RS10265", "strand": "-"}, {"name": "WP_033695752.1", "location": "66286-67485", "annotations": "Bcr/CflA_family_drug_resistance_efflux_transporter", "locus_tag": "C175_RS10270", "strand": "+"}, {"name": "WP_002026176.1", "location": "67996-69414", "annotations": "amino_acid_permease", "locus_tag": "C175_RS10275", "strand": "+"}, {"name": "WP_000216589.1", "location": "69816-70568", "annotations": "N-acyl_homoserine_lactonase_family_protein", "locus_tag": "C175_RS10280", "strand": "+"}, {"name": "WP_000901700.1", "location": "70609-71103", "annotations": "hypothetical_protein", "locus_tag": "C175_RS10285", "strand": "-"}, {"name": "WP_000965812.1", "location": "71193-71657", "annotations": "EamA-like_transporter_family_protein", "locus_tag": "C175_RS10290", "strand": "-"}, {"name": "WP_000282257.1", "location": "71671-72093", "annotations": "EamA-like_transporter_family_protein", "locus_tag": "C175_RS10295", "strand": "-"}, {"name": "WP_000754832.1", "location": "72226-72918", "annotations": "catabolite_gene_activator_protein", "locus_tag": "C175_RS10300", "strand": "+"}, {"name": "WP_000632406.1", "location": "72932-73285", "annotations": "glyoxalase/bleomycin_resistance/extradiol_dioxygenase_family_protein", "locus_tag": "C175_RS10305", "strand": "+"}, {"name": "WP_033695753.1", "location": "73436-74479", "annotations": "oxidoreductase", "locus_tag": "C175_RS10310", "strand": "+"}, {"name": "WP_000666948.1", "location": "74760-75008", "annotations": "hypothetical_protein", "locus_tag": "C175_RS10315", "strand": "+"}, {"name": "WP_000819660.1", "location": "75097-75291", "annotations": "hypothetical_protein", "locus_tag": "C175_RS10320", "strand": "-"}, {"name": "WP_000397725.1", "location": "75426-75707", "annotations": "hypothetical_protein", "locus_tag": "C175_RS10325", "strand": "+"}, {"name": "WP_000171773.1", "location": "75736-76026", "annotations": "DUF3784_domain-containing_protein", "locus_tag": "C175_RS10330", "strand": "-"}, {"name": "WP_033695754.1", "location": "76151-76432", "annotations": "pyrophosphatase", "locus_tag": "C175_RS10335", "strand": "+"}, {"name": "WP_000727665.1", "location": "76467-77204", "annotations": "glycoside_hydrolase_family_25", "locus_tag": "C175_RS10340", "strand": "+"}, {"name": "WP_000742478.1", "location": "77341-78114", "annotations": "BcII_family_subclass_B1_metallo-beta-lactamase", "locus_tag": "C175_RS10345", "strand": "+"}, {"name": "WP_000140972.1", "location": "78220-78324", "annotations": "hypothetical_protein", "locus_tag": "C175_RS29700", "strand": "-"}, {"name": "WP_033695761.1", "location": "78863-80149", "annotations": "hydroxylamine_reductase", "locus_tag": "C175_RS10350", "strand": "+"}, {"name": "WP_000415478.1", "location": "81015-82331", "annotations": "condensation_protein", "locus_tag": "C175_RS10355", "strand": "+"}, {"name": "WP_000429484.1", "location": "82794-83114", "annotations": "PadR_family_transcriptional_regulator", "locus_tag": "C175_RS10360", "strand": "+"}, {"name": "WP_000891986.1", "location": "83190-83531", "annotations": "DUF1048_domain-containing_protein", "locus_tag": "C175_RS10365", "strand": "+"}, {"name": "WP_000017567.1", "location": "83702-84463", "annotations": "ABC_transporter_ATP-binding_protein", "locus_tag": "C175_RS10370", "strand": "+"}, {"name": "WP_000837815.1", "location": "84464-85213", "annotations": "ABC_transporter_permease", "locus_tag": "C175_RS10375", "strand": "+"}, {"name": "WP_000755021.1", "location": "85373-86335", "annotations": "HTH_domain-containing_protein", "locus_tag": "C175_RS10380", "strand": "-"}, {"name": "WP_033695755.1", "location": "86445-86924", "annotations": "transcriptional_regulator", "locus_tag": "C175_RS10385", "strand": "+"}, {"name": "WP_033695756.1", "location": "87071-87328", "annotations": "hypothetical_protein", "locus_tag": "C175_RS10390", "strand": "+"}, {"name": "WP_078214908.1", "location": "87559-87717", "annotations": "lysine_transporter_LysE", "locus_tag": "C175_RS29705", "strand": "+"}, {"name": "WP_073339650.1", "location": "87753-89237", "annotations": "glycosyl_hydrolase", "locus_tag": "C175_RS10395", "strand": "+"}, {"name": "WP_033689012.1", "location": "89371-89499", "annotations": "hypothetical_protein", "locus_tag": "C175_RS29710", "strand": "+"}, {"name": "WP_073339699.1", "location": "89661-90284", "annotations": "LysE_family_translocator", "locus_tag": "C175_RS10400", "strand": "+"}, {"name": "WP_000141007.1", "location": "90383-91144", "annotations": "glycosyl_transferase_family_2", "locus_tag": "C175_RS10405", "strand": "+"}, {"name": "WP_002082432.1", "location": "91719-92441", "annotations": "RNA_polymerase_sigma-I_factor", "locus_tag": "C175_RS10410", "strand": "+"}, {"name": "WP_000981255.1", "location": "92431-93768", "annotations": "membrane_protein", "locus_tag": "C175_RS10415", "strand": "+"}, {"name": "WP_033695757.1", "location": "93973-97320", "annotations": "glycosyl_transferase_family_2", "locus_tag": "C175_RS10420", "strand": "+"}, {"name": "WP_000660066.1", "location": "97571-97846", "annotations": "ArsR_family_transcriptional_regulator", "locus_tag": "C175_RS10425", "strand": "+"}, {"name": "WP_002026084.1", "location": "97968-98096", "annotations": "hypothetical_protein", "locus_tag": "C175_RS10430", "strand": "+"}, {"name": "WP_001072981.1", "location": "98290-98613", "annotations": "transcriptional_regulator", "locus_tag": "C175_RS10435", "strand": "-"}, {"name": "WP_078214916.1", "location": "98735-99271", "annotations": "flavodoxin_family_protein", "locus_tag": "C175_RS10440", "strand": "+"}, {"name": "WP_078214917.1", "location": "99415-100908", "annotations": "long-chain_fatty_acid--CoA_ligase", "locus_tag": "C175_RS10445", "strand": "+"}, {"name": "WP_000849321.1", "location": "101192-102091", "annotations": "isomerase", "locus_tag": "C175_RS10450", "strand": "+"}, {"name": "WP_000801653.1", "location": "102124-102333", "annotations": "hypothetical_protein", "locus_tag": "C175_RS10455", "strand": "-"}, {"name": "WP_033695759.1", "location": "102417-103166", "annotations": "Nif3-like_dinuclear_metal_center_hexameric_protein", "locus_tag": "C175_RS10460", "strand": "+"}, {"name": "WP_033695763.1", "location": "103354-104202", "annotations": "aminoglycoside_phosphotransferase", "locus_tag": "C175_RS10465", "strand": "+"}, {"name": "WP_011110268.1", "location": "104366-105193", "annotations": "hydrolase", "locus_tag": "C175_RS10470", "strand": "+"}, {"name": "WP_000855217.1", "location": "105209-105775", "annotations": "esterase", "locus_tag": "C175_RS10475", "strand": "+"}, {"name": "WP_000713609.1", "location": "106234-107610", "annotations": "peptidase", "locus_tag": "C175_RS10480", "strand": "+"}, {"name": "WP_000951521.1", "location": "107772-108188", "annotations": "SRPBCC_family_protein", "locus_tag": "C175_RS10485", "strand": "-"}, {"name": "WP_000040542.1", "location": "108267-109277", "annotations": "aldo/keto_reductase", "locus_tag": "C175_RS10490", "strand": "-"}, {"name": "WP_000860820.1", "location": "109691-110035", "annotations": "HxlR_family_transcriptional_regulator", "locus_tag": "C175_RS10495", "strand": "+"}, {"name": "WP_000816339.1", "location": "110226-110552", "annotations": "transcriptional_regulator", "locus_tag": "C175_RS10500", "strand": "+"}, {"name": "WP_000229037.1", "location": "110844-112016", "annotations": "class_I_SAM-dependent_methyltransferase", "locus_tag": "C175_RS10505", "strand": "+"}, {"name": "WP_000176601.1", "location": "112229-113290", "annotations": "oxidoreductase", "locus_tag": "C175_RS10510", "strand": "+"}, {"name": "WP_000146287.1", "location": "113323-114051", "annotations": "GntR_family_transcriptional_regulator", "locus_tag": "C175_RS10515", "strand": "+"}, {"name": "WP_000860832.1", "location": "114110-114457", "annotations": "transcriptional_regulator", "locus_tag": "C175_RS10520", "strand": "-"}, {"name": "WP_011110264.1", "location": "114470-114649", "annotations": "hypothetical_protein", "locus_tag": "C175_RS29715", "strand": "+"}, {"name": "WP_000236189.1", "location": "115036-115431", "annotations": "transcriptional_regulator_Spx", "locus_tag": "C175_RS10525", "strand": "+"}, {"name": "WP_002026091.1", "location": "115443-115613", "annotations": "BA3454_family_stress_response_protein", "locus_tag": "C175_RS10530", "strand": "+"}, {"name": "WP_000573538.1", "location": "115724-115858", "annotations": "BA3454_family_stress_response_protein", "locus_tag": "C175_RS10535", "strand": "+"}, {"name": "WP_001083465.1", "location": "116048-116461", "annotations": "Rrf2_family_transcriptional_regulator", "locus_tag": "C175_RS10540", "strand": "+"}, {"name": "WP_000987462.1", "location": "116586-116921", "annotations": "IDEAL_domain-containing_protein", "locus_tag": "C175_RS10545", "strand": "+"}, {"name": "WP_001014168.1", "location": "118020-119339", "annotations": "septum_formation_initiator", "locus_tag": "C175_RS10550", "strand": "+"}, {"name": "C175_RS29720", "location": "119490-119624", "annotations": "glyoxalase", "locus_tag": "C175_RS29720", "strand": "-"}, {"name": "WP_011110262.1", "location": "119852-120040", "annotations": "hypothetical_protein", "locus_tag": "C175_RS29725", "strand": "-"}, {"name": "WP_000402473.1", "location": "120108-120479", "annotations": "DUF1304_domain-containing_protein", "locus_tag": "C175_RS10560", "strand": "+"}, {"name": "FORC47_RS17295", "location": "3287419-3287568", "annotations": "hypothetical_protein", "locus_tag": "FORC47_RS17295", "strand": "-"}, {"name": "WP_000987462.1", "location": "3287564-3287899", "annotations": "IDEAL_domain-containing_protein", "locus_tag": "FORC47_RS17300", "strand": "-"}, {"name": "WP_001083465.1", "location": "3288024-3288437", "annotations": "Rrf2_family_transcriptional_regulator", "locus_tag": "FORC47_RS17305", "strand": "-"}, {"name": "WP_000573532.1", "location": "3288628-3288762", "annotations": "hypothetical_protein", "locus_tag": "FORC47_RS17310", "strand": "-"}, {"name": "WP_000236189.1", "location": "3288811-3289206", "annotations": "transcriptional_regulator_Spx", "locus_tag": "FORC47_RS17315", "strand": "-"}, {"name": "FORC47_RS17320", "location": "3289350-3289430", "annotations": "hypothetical_protein", "locus_tag": "FORC47_RS17320", "strand": "+"}, {"name": "WP_089172139.1", "location": "3289471-3289662", "annotations": "hypothetical_protein", "locus_tag": "FORC47_RS17325", "strand": "-"}, {"name": "WP_000860831.1", "location": "3289676-3290020", "annotations": "transcriptional_regulator", "locus_tag": "FORC47_RS17330", "strand": "+"}, {"name": "WP_074554943.1", "location": "3290073-3290810", "annotations": "GntR_family_transcriptional_regulator", "locus_tag": "FORC47_RS17335", "strand": "-"}, {"name": "WP_089171491.1", "location": "3290843-3291904", "annotations": "oxidoreductase", "locus_tag": "FORC47_RS17340", "strand": "-"}, {"name": "WP_074554937.1", "location": "3292118-3293290", "annotations": "class_I_SAM-dependent_methyltransferase", "locus_tag": "FORC47_RS17345", "strand": "-"}, {"name": "WP_000816339.1", "location": "3293576-3293902", "annotations": "transcriptional_regulator", "locus_tag": "FORC47_RS17350", "strand": "-"}, {"name": "WP_000860820.1", "location": "3294094-3294438", "annotations": "HxlR_family_transcriptional_regulator", "locus_tag": "FORC47_RS17355", "strand": "-"}, {"name": "WP_000040529.1", "location": "3294852-3295862", "annotations": "aldo/keto_reductase", "locus_tag": "FORC47_RS17360", "strand": "+"}, {"name": "WP_088024547.1", "location": "3295943-3296359", "annotations": "SRPBCC_family_protein", "locus_tag": "FORC47_RS17365", "strand": "+"}, {"name": "WP_089171492.1", "location": "3296521-3297897", "annotations": "peptidase", "locus_tag": "FORC47_RS17370", "strand": "-"}, {"name": "WP_000855207.1", "location": "3298358-3298924", "annotations": "esterase", "locus_tag": "FORC47_RS17375", "strand": "-"}, {"name": "WP_003271122.1", "location": "3298940-3299767", "annotations": "hypothetical_protein", "locus_tag": "FORC47_RS17380", "strand": "-"}, {"name": "WP_089171493.1", "location": "3299793-3300350", "annotations": "hypothetical_protein", "locus_tag": "FORC47_RS17385", "strand": "-"}, {"name": "WP_089171494.1", "location": "3300378-3301217", "annotations": "aminoglycoside_phosphotransferase", "locus_tag": "FORC47_RS17390", "strand": "-"}, {"name": "WP_089171495.1", "location": "3301383-3302132", "annotations": "Nif3-like_dinuclear_metal_center_hexameric_protein", "locus_tag": "FORC47_RS17395", "strand": "-"}, {"name": "WP_000801654.1", "location": "3302215-3302424", "annotations": "hypothetical_protein", "locus_tag": "FORC47_RS17400", "strand": "+"}, {"name": "WP_048564551.1", "location": "3302458-3303357", "annotations": "isomerase", "locus_tag": "FORC47_RS17405", "strand": "-"}, {"name": "WP_089171496.1", "location": "3303369-3304151", "annotations": "N-acetyltransferase", "locus_tag": "FORC47_RS17410", "strand": "-"}, {"name": "WP_089171497.1", "location": "3304145-3304849", "annotations": "short-chain_dehydrogenase", "locus_tag": "FORC47_RS17415", "strand": "-"}, {"name": "WP_089171498.1", "location": "3304846-3305409", "annotations": "N-acetyltransferase", "locus_tag": "FORC47_RS17420", "strand": "-"}, {"name": "WP_078401561.1", "location": "3305554-3307047", "annotations": "long-chain_fatty_acid--CoA_ligase", "locus_tag": "FORC47_RS17425", "strand": "-"}, {"name": "WP_089171499.1", "location": "3307191-3307727", "annotations": "flavodoxin_family_protein", "locus_tag": "FORC47_RS17430", "strand": "-"}, {"name": "WP_001072958.1", "location": "3307849-3308172", "annotations": "transcriptional_regulator", "locus_tag": "FORC47_RS17435", "strand": "+"}, {"name": "WP_002026084.1", "location": "3308366-3308494", "annotations": "hypothetical_protein", "locus_tag": "FORC47_RS17440", "strand": "-"}, {"name": "WP_000660066.1", "location": "3308616-3308891", "annotations": "ArsR_family_transcriptional_regulator", "locus_tag": "FORC47_RS17445", "strand": "-"}, {"name": "WP_089171500.1", "location": "3309142-3312489", "annotations": "glycosyl_transferase_family_2", "locus_tag": "FORC47_RS17450", "strand": "-"}, {"name": "WP_089171501.1", "location": "3312694-3313983", "annotations": "hypothetical_protein", "locus_tag": "FORC47_RS17455", "strand": "-"}, {"name": "WP_002082432.1", "location": "3313973-3314695", "annotations": "RNA_polymerase_sigma-I_factor", "locus_tag": "FORC47_RS17460", "strand": "-"}, {"name": "WP_000141007.1", "location": "3315279-3316040", "annotations": "glycosyl_transferase_family_2", "locus_tag": "FORC47_RS17465", "strand": "-"}, {"name": "WP_074554978.1", "location": "3316139-3316762", "annotations": "LysE_family_translocator", "locus_tag": "FORC47_RS17470", "strand": "-"}, {"name": "FORC47_RS17475", "location": "3316891-3317062", "annotations": "DUF3963_domain-containing_protein", "locus_tag": "FORC47_RS17475", "strand": "-"}, {"name": "WP_082187995.1", "location": "3317182-3318666", "annotations": "glycosyl_hydrolase", "locus_tag": "FORC47_RS17480", "strand": "-"}, {"name": "WP_089171502.1", "location": "3318702-3318860", "annotations": "lysine_transporter_LysE", "locus_tag": "FORC47_RS17485", "strand": "-"}, {"name": "WP_001036208.1", "location": "3319144-3319401", "annotations": "DUF3963_domain-containing_protein", "locus_tag": "FORC47_RS17490", "strand": "-"}, {"name": "WP_002195671.1", "location": "3319548-3320027", "annotations": "transcriptional_regulator", "locus_tag": "FORC47_RS17495", "strand": "-"}, {"name": "WP_089171503.1", "location": "3320137-3321099", "annotations": "HTH_domain-containing_protein", "locus_tag": "FORC47_RS17500", "strand": "+"}, {"name": "WP_071731219.1", "location": "3321263-3322012", "annotations": "ABC_transporter_permease", "locus_tag": "FORC47_RS17505", "strand": "-"}, {"name": "WP_069355998.1", "location": "3322013-3322774", "annotations": "ABC_transporter_ATP-binding_protein", "locus_tag": "FORC47_RS17510", "strand": "-"}, {"name": "WP_000891986.1", "location": "3322945-3323286", "annotations": "DUF1048_domain-containing_protein", "locus_tag": "FORC47_RS17515", "strand": "-"}, {"name": "WP_000429488.1", "location": "3323362-3323682", "annotations": "PadR_family_transcriptional_regulator", "locus_tag": "FORC47_RS17520", "strand": "-"}, {"name": "WP_089171504.1", "location": "3324145-3325461", "annotations": "condensation_protein", "locus_tag": "FORC47_RS17525", "strand": "-"}, {"name": "WP_089172140.1", "location": "3326327-3327613", "annotations": "hydroxylamine_reductase", "locus_tag": "FORC47_RS17530", "strand": "-"}, {"name": "WP_000140972.1", "location": "3328113-3328217", "annotations": "hypothetical_protein", "locus_tag": "FORC47_RS17535", "strand": "+"}, {"name": "WP_089171505.1", "location": "3328315-3329088", "annotations": "BcII_family_subclass_B1_metallo-beta-lactamase", "locus_tag": "FORC47_RS17540", "strand": "-"}, {"name": "WP_089171506.1", "location": "3329225-3329962", "annotations": "glycoside_hydrolase_family_25", "locus_tag": "FORC47_RS17545", "strand": "-"}, {"name": "WP_071731223.1", "location": "3329997-3330278", "annotations": "pyrophosphatase", "locus_tag": "FORC47_RS17550", "strand": "-"}, {"name": "WP_000171773.1", "location": "3330403-3330693", "annotations": "DUF3784_domain-containing_protein", "locus_tag": "FORC47_RS17555", "strand": "+"}, {"name": "WP_000397724.1", "location": "3330722-3331003", "annotations": "hypothetical_protein", "locus_tag": "FORC47_RS17560", "strand": "-"}, {"name": "WP_000819660.1", "location": "3331137-3331331", "annotations": "hypothetical_protein", "locus_tag": "FORC47_RS17565", "strand": "+"}, {"name": "WP_089171507.1", "location": "3331432-3332469", "annotations": "penicillin-binding_protein", "locus_tag": "FORC47_RS17570", "strand": "+"}, {"name": "WP_000666948.1", "location": "3332506-3332754", "annotations": "hypothetical_protein", "locus_tag": "FORC47_RS17575", "strand": "-"}, {"name": "WP_089171508.1", "location": "3333035-3334078", "annotations": "oxidoreductase", "locus_tag": "FORC47_RS17580", "strand": "-"}, {"name": "WP_000632403.1", "location": "3334229-3334582", "annotations": "glyoxalase/bleomycin_resistance/extradiol_dioxygenase_family_protein", "locus_tag": "FORC47_RS17585", "strand": "-"}, {"name": "WP_088024314.1", "location": "3334596-3335288", "annotations": "hypothetical_protein", "locus_tag": "FORC47_RS17590", "strand": "-"}, {"name": "WP_089171509.1", "location": "3335421-3335843", "annotations": "EamA-like_transporter_family_protein", "locus_tag": "FORC47_RS17595", "strand": "+"}, {"name": "WP_000965811.1", "location": "3335858-3336322", "annotations": "EamA-like_transporter_family_protein", "locus_tag": "FORC47_RS17600", "strand": "+"}, {"name": "FORC47_RS17605", "location": "3336412-3336905", "annotations": "hypothetical_protein", "locus_tag": "FORC47_RS17605", "strand": "+"}, {"name": "WP_089171510.1", "location": "3336946-3337698", "annotations": "N-acyl_homoserine_lactonase_family_protein", "locus_tag": "FORC47_RS17610", "strand": "-"}, {"name": "WP_003307544.1", "location": "3338100-3339518", "annotations": "amino_acid_permease", "locus_tag": "FORC47_RS17615", "strand": "-"}, {"name": "WP_089171511.1", "location": "3340029-3341228", "annotations": "MFS_transporter", "locus_tag": "FORC47_RS17620", "strand": "-"}, {"name": "WP_065484590.1", "location": "3341626-3342192", "annotations": "hypothetical_protein", "locus_tag": "FORC47_RS17625", "strand": "+"}, {"name": "WP_000390469.1", "location": "3342236-3342460", "annotations": "hypothetical_protein", "locus_tag": "FORC47_RS17630", "strand": "-"}, {"name": "WP_078994393.1", "location": "3342771-3343049", "annotations": "hypothetical_protein", "locus_tag": "FORC47_RS17635", "strand": "-"}, {"name": "FORC47_RS17640", "location": "3343321-3343696", "annotations": "hypothetical_protein", "locus_tag": "FORC47_RS17640", "strand": "+"}, {"name": "WP_000768018.1", "location": "3343749-3344492", "annotations": "short-chain_dehydrogenase", "locus_tag": "FORC47_RS17645", "strand": "+"}, {"name": "WP_000439483.1", "location": "3344605-3345267", "annotations": "bacillithiol_biosynthesis_deacetylase_BshB2", "locus_tag": "FORC47_RS17650", "strand": "-"}, {"name": "WP_000445329.1", "location": "2788930-2790414", "annotations": "glucose-6-phosphate_dehydrogenase", "locus_tag": "BTF1_RS14010", "strand": "-"}, {"name": "WP_000107947.1", "location": "2790837-2791313", "annotations": "heme-degrading_domain-containing_protein", "locus_tag": "BTF1_RS14015", "strand": "-"}, {"name": "WP_000402472.1", "location": "2791850-2792221", "annotations": "DUF1304_domain-containing_protein", "locus_tag": "BTF1_RS14020", "strand": "-"}, {"name": "WP_003256929.1", "location": "2792289-2792477", "annotations": "hypothetical_protein", "locus_tag": "BTF1_RS33640", "strand": "+"}, {"name": "BTF1_RS33645", "location": "2792712-2792837", "annotations": "glyoxalase", "locus_tag": "BTF1_RS33645", "strand": "+"}, {"name": "WP_001014191.1", "location": "2793003-2794322", "annotations": "septum_formation_initiator", "locus_tag": "BTF1_RS14025", "strand": "-"}, {"name": "WP_003256925.1", "location": "2795387-2795980", "annotations": "DUF3888_domain-containing_protein", "locus_tag": "BTF1_RS14030", "strand": "-"}, {"name": "WP_033669682.1", "location": "2796044-2796376", "annotations": "IDEAL_domain-containing_protein", "locus_tag": "BTF1_RS14035", "strand": "-"}, {"name": "WP_001083469.1", "location": "2796505-2796918", "annotations": "Rrf2_family_transcriptional_regulator", "locus_tag": "BTF1_RS14040", "strand": "-"}, {"name": "WP_000573532.1", "location": "2797108-2797242", "annotations": "hypothetical_protein", "locus_tag": "BTF1_RS14045", "strand": "-"}, {"name": "WP_000236187.1", "location": "2797290-2797685", "annotations": "transcriptional_regulator_Spx", "locus_tag": "BTF1_RS14050", "strand": "-"}, {"name": "BTF1_RS34580", "location": "2797866-2797946", "annotations": "hypothetical_protein", "locus_tag": "BTF1_RS34580", "strand": "+"}, {"name": "WP_000860826.1", "location": "2798307-2798651", "annotations": "transcriptional_regulator", "locus_tag": "BTF1_RS14055", "strand": "+"}, {"name": "WP_000146279.1", "location": "2798728-2799465", "annotations": "GntR_family_transcriptional_regulator", "locus_tag": "BTF1_RS14060", "strand": "-"}, {"name": "WP_000176645.1", "location": "2799498-2800559", "annotations": "oxidoreductase", "locus_tag": "BTF1_RS14065", "strand": "-"}, {"name": "WP_000332041.1", "location": "2800792-2801208", "annotations": "SRPBCC_family_protein", "locus_tag": "BTF1_RS14070", "strand": "+"}, {"name": "WP_000787690.1", "location": "2801369-2802745", "annotations": "peptidase", "locus_tag": "BTF1_RS14075", "strand": "-"}, {"name": "WP_000855216.1", "location": "2803113-2803679", "annotations": "esterase", "locus_tag": "BTF1_RS14080", "strand": "-"}, {"name": "WP_000427247.1", "location": "2803695-2804519", "annotations": "hypothetical_protein", "locus_tag": "BTF1_RS14085", "strand": "-"}, {"name": "WP_001099747.1", "location": "2804548-2805105", "annotations": "hypothetical_protein", "locus_tag": "BTF1_RS14090", "strand": "-"}, {"name": "WP_000406146.1", "location": "2805134-2805973", "annotations": "aminoglycoside_phosphotransferase_family_protein", "locus_tag": "BTF1_RS14095", "strand": "-"}, {"name": "WP_001027990.1", "location": "2806161-2806910", "annotations": "SMS_protein", "locus_tag": "BTF1_RS14100", "strand": "-"}, {"name": "WP_000801655.1", "location": "2806994-2807203", "annotations": "hypothetical_protein", "locus_tag": "BTF1_RS14105", "strand": "+"}, {"name": "WP_000849331.1", "location": "2807287-2808186", "annotations": "isomerase", "locus_tag": "BTF1_RS34585", "strand": "-"}, {"name": "WP_000775342.1", "location": "2808199-2808762", "annotations": "N-acetyltransferase", "locus_tag": "BTF1_RS34590", "strand": "-"}, {"name": "WP_003309734.1", "location": "2808907-2810400", "annotations": "acyl--CoA_ligase", "locus_tag": "BTF1_RS14120", "strand": "-"}, {"name": "WP_000978475.1", "location": "2810544-2811080", "annotations": "flavodoxin_family_protein", "locus_tag": "BTF1_RS14125", "strand": "-"}, {"name": "WP_001072962.1", "location": "2811202-2811525", "annotations": "transcriptional_regulator", "locus_tag": "BTF1_RS14130", "strand": "+"}, {"name": "WP_003257301.1", "location": "2812627-2814078", "annotations": "FAD-binding_monooxygenase", "locus_tag": "BTF1_RS14135", "strand": "+"}, {"name": "WP_000453955.1", "location": "2814309-2814689", "annotations": "hypothetical_protein", "locus_tag": "BTF1_RS14140", "strand": "-"}, {"name": "WP_001208312.1", "location": "2815020-2815295", "annotations": "ArsR_family_transcriptional_regulator", "locus_tag": "BTF1_RS14145", "strand": "-"}, {"name": "WP_000414294.1", "location": "2815497-2818844", "annotations": "glycosyl_transferase_family_2", "locus_tag": "BTF1_RS14150", "strand": "-"}, {"name": "WP_042992810.1", "location": "2819049-2820194", "annotations": "membrane_protein", "locus_tag": "BTF1_RS14155", "strand": "-"}, {"name": "WP_002082432.1", "location": "2820184-2820906", "annotations": "RNA_polymerase_sigma-I_factor", "locus_tag": "BTF1_RS14160", "strand": "-"}, {"name": "WP_043333320.1", "location": "2821555-2821782", "annotations": "hypothetical_protein", "locus_tag": "BTF1_RS33655", "strand": "-"}, {"name": "WP_003309742.1", "location": "2821958-2822437", "annotations": "transcriptional_regulator", "locus_tag": "BTF1_RS14170", "strand": "-"}, {"name": "WP_000717857.1", "location": "2822547-2823509", "annotations": "HTH_domain-containing_protein", "locus_tag": "BTF1_RS14175", "strand": "+"}, {"name": "WP_000837798.1", "location": "2823673-2824422", "annotations": "ABC_transporter_permease", "locus_tag": "BTF1_RS14180", "strand": "-"}, {"name": "WP_000063307.1", "location": "2824423-2825184", "annotations": "glycosyl_transferase_family_8", "locus_tag": "BTF1_RS14185", "strand": "-"}, {"name": "WP_000891989.1", "location": "2825340-2825681", "annotations": "DUF1048_domain-containing_protein", "locus_tag": "BTF1_RS14190", "strand": "-"}, {"name": "WP_000429487.1", "location": "2825757-2826077", "annotations": "PadR_family_transcriptional_regulator", "locus_tag": "BTF1_RS14195", "strand": "-"}, {"name": "WP_000415486.1", "location": "2826541-2827857", "annotations": "condensation_protein", "locus_tag": "BTF1_RS14200", "strand": "-"}, {"name": "WP_002082429.1", "location": "2828723-2830009", "annotations": "hydroxylamine_reductase", "locus_tag": "BTF1_RS14205", "strand": "-"}, {"name": "WP_000140972.1", "location": "2830548-2830652", "annotations": "hypothetical_protein", "locus_tag": "BTF1_RS33660", "strand": "+"}, {"name": "WP_002082427.1", "location": "2830750-2831226", "annotations": "subclass_B1_metallo-beta-lactamase", "locus_tag": "BTF1_RS14210", "strand": "-"}, {"name": "WP_000171767.1", "location": "2831407-2831697", "annotations": "DUF3784_domain-containing_protein", "locus_tag": "BTF1_RS14215", "strand": "+"}, {"name": "WP_000397727.1", "location": "2831726-2832007", "annotations": "hypothetical_protein", "locus_tag": "BTF1_RS14220", "strand": "-"}, {"name": "WP_000819656.1", "location": "2832141-2832335", "annotations": "hypothetical_protein", "locus_tag": "BTF1_RS14225", "strand": "+"}, {"name": "WP_001050192.1", "location": "2832436-2833473", "annotations": "penicillin-binding_protein", "locus_tag": "BTF1_RS14230", "strand": "+"}, {"name": "WP_000666947.1", "location": "2833510-2833758", "annotations": "hypothetical_protein", "locus_tag": "BTF1_RS14235", "strand": "-"}, {"name": "WP_000882898.1", "location": "2834088-2835131", "annotations": "oxidoreductase", "locus_tag": "BTF1_RS14240", "strand": "-"}, {"name": "WP_000632390.1", "location": "2835326-2835685", "annotations": "glyoxalase/bleomycin_resistance/extradiol_dioxygenase_family_protein", "locus_tag": "BTF1_RS14245", "strand": "-"}, {"name": "WP_000754833.1", "location": "2835701-2836393", "annotations": "transcriptional_regulator_YeiL", "locus_tag": "BTF1_RS14250", "strand": "-"}, {"name": "WP_000282264.1", "location": "2836526-2836948", "annotations": "EamA-like_transporter_family_protein", "locus_tag": "BTF1_RS14255", "strand": "+"}, {"name": "WP_000965812.1", "location": "2836962-2837426", "annotations": "EamA-like_transporter_family_protein", "locus_tag": "BTF1_RS14260", "strand": "+"}, {"name": "WP_000901705.1", "location": "2837516-2838010", "annotations": "hypothetical_protein", "locus_tag": "BTF1_RS14265", "strand": "+"}, {"name": "WP_000216598.1", "location": "2838051-2838803", "annotations": "N-acyl_homoserine_lactonase_family_protein", "locus_tag": "BTF1_RS14270", "strand": "-"}, {"name": "WP_000643783.1", "location": "2838992-2840011", "annotations": "zinc-binding_alcohol_dehydrogenase_family_protein", "locus_tag": "BTF1_RS14275", "strand": "+"}, {"name": "WP_003279197.1", "location": "2840210-2841628", "annotations": "amino_acid_permease", "locus_tag": "BTF1_RS14280", "strand": "-"}, {"name": "WP_000758008.1", "location": "2842151-2843350", "annotations": "Bcr/CflA_family_drug_resistance_efflux_transporter", "locus_tag": "BTF1_RS14285", "strand": "-"}, {"name": "WP_000570041.1", "location": "2843732-2844304", "annotations": "hypothetical_protein", "locus_tag": "BTF1_RS14290", "strand": "+"}, {"name": "WP_000390464.1", "location": "2844371-2844595", "annotations": "hypothetical_protein", "locus_tag": "BTF1_RS14295", "strand": "-"}, {"name": "WP_000865002.1", "location": "2844914-2845192", "annotations": "hypothetical_protein", "locus_tag": "BTF1_RS14300", "strand": "-"}, {"name": "BTF1_RS33665", "location": "2845528-2845957", "annotations": "hypothetical_protein", "locus_tag": "BTF1_RS33665", "strand": "+"}, {"name": "WP_000768019.1", "location": "2846007-2846750", "annotations": "3-oxoacyl-ACP_reductase", "locus_tag": "BTF1_RS14305", "strand": "+"}, {"name": "WP_000439483.1", "location": "2846861-2847523", "annotations": "bacillithiol_biosynthesis_deacetylase_BshB2", "locus_tag": "BTF1_RS14310", "strand": "-"}, {"name": "WP_000445329.1", "location": "3243588-3245072", "annotations": "glucose-6-phosphate_dehydrogenase", "locus_tag": "Bt4C1_RS16500", "strand": "-"}, {"name": "WP_017763434.1", "location": "3245495-3245971", "annotations": "heme-degrading_domain-containing_protein", "locus_tag": "Bt4C1_RS16505", "strand": "-"}, {"name": "WP_000402472.1", "location": "3246508-3246879", "annotations": "DUF1304_domain-containing_protein", "locus_tag": "Bt4C1_RS16510", "strand": "-"}, {"name": "WP_081252894.1", "location": "3246947-3247135", "annotations": "hypothetical_protein", "locus_tag": "Bt4C1_RS30525", "strand": "+"}, {"name": "Bt4C1_RS30530", "location": "3247355-3247495", "annotations": "glyoxalase", "locus_tag": "Bt4C1_RS30530", "strand": "+"}, {"name": "WP_001014174.1", "location": "3247661-3248980", "annotations": "septum_formation_initiator", "locus_tag": "Bt4C1_RS16515", "strand": "-"}, {"name": "WP_003256925.1", "location": "3250045-3250638", "annotations": "DUF3888_domain-containing_protein", "locus_tag": "Bt4C1_RS16520", "strand": "-"}, {"name": "WP_033669682.1", "location": "3250702-3251034", "annotations": "IDEAL_domain-containing_protein", "locus_tag": "Bt4C1_RS16525", "strand": "-"}, {"name": "WP_001083469.1", "location": "3251163-3251576", "annotations": "Rrf2_family_transcriptional_regulator", "locus_tag": "Bt4C1_RS16530", "strand": "-"}, {"name": "WP_000573532.1", "location": "3251766-3251900", "annotations": "hypothetical_protein", "locus_tag": "Bt4C1_RS16535", "strand": "-"}, {"name": "WP_063675559.1", "location": "3251948-3252343", "annotations": "transcriptional_regulator_Spx", "locus_tag": "Bt4C1_RS16540", "strand": "-"}, {"name": "WP_000860826.1", "location": "3252965-3253309", "annotations": "transcriptional_regulator", "locus_tag": "Bt4C1_RS16545", "strand": "+"}, {"name": "WP_063675560.1", "location": "3253386-3254123", "annotations": "GntR_family_transcriptional_regulator", "locus_tag": "Bt4C1_RS16550", "strand": "-"}, {"name": "WP_000176645.1", "location": "3254156-3255217", "annotations": "oxidoreductase", "locus_tag": "Bt4C1_RS16555", "strand": "-"}, {"name": "WP_000332040.1", "location": "3255450-3255866", "annotations": "SRPBCC_family_protein", "locus_tag": "Bt4C1_RS16560", "strand": "+"}, {"name": "WP_000787690.1", "location": "3256027-3257403", "annotations": "peptidase", "locus_tag": "Bt4C1_RS16565", "strand": "-"}, {"name": "WP_063675561.1", "location": "3257771-3258337", "annotations": "esterase", "locus_tag": "Bt4C1_RS16570", "strand": "-"}, {"name": "WP_000427247.1", "location": "3258353-3259177", "annotations": "hypothetical_protein", "locus_tag": "Bt4C1_RS16575", "strand": "-"}, {"name": "WP_001099746.1", "location": "3259206-3259763", "annotations": "hypothetical_protein", "locus_tag": "Bt4C1_RS16580", "strand": "-"}, {"name": "WP_000406146.1", "location": "3259792-3260631", "annotations": "aminoglycoside_phosphotransferase_family_protein", "locus_tag": "Bt4C1_RS16585", "strand": "-"}, {"name": "WP_001027991.1", "location": "3260819-3261568", "annotations": "SMS_protein", "locus_tag": "Bt4C1_RS16590", "strand": "-"}, {"name": "WP_000801655.1", "location": "3261652-3261861", "annotations": "hypothetical_protein", "locus_tag": "Bt4C1_RS16595", "strand": "+"}, {"name": "Bt4C1_RS30535", "location": "3261945-3263420", "annotations": "hypothetical_protein", "locus_tag": "Bt4C1_RS30535", "strand": "-"}, {"name": "WP_081252953.1", "location": "3263565-3265058", "annotations": "long-chain_fatty_acid--CoA_ligase", "locus_tag": "Bt4C1_RS16610", "strand": "-"}, {"name": "WP_081252895.1", "location": "3265202-3265738", "annotations": "flavodoxin_family_protein", "locus_tag": "Bt4C1_RS16615", "strand": "-"}, {"name": "WP_001072962.1", "location": "3265860-3266183", "annotations": "transcriptional_regulator", "locus_tag": "Bt4C1_RS16620", "strand": "+"}, {"name": "WP_000371167.1", "location": "3267285-3268736", "annotations": "FAD-binding_monooxygenase", "locus_tag": "Bt4C1_RS16625", "strand": "+"}, {"name": "WP_000453955.1", "location": "3268967-3269347", "annotations": "hypothetical_protein", "locus_tag": "Bt4C1_RS16630", "strand": "-"}, {"name": "WP_001208312.1", "location": "3269678-3269953", "annotations": "ArsR_family_transcriptional_regulator", "locus_tag": "Bt4C1_RS16635", "strand": "-"}, {"name": "WP_000414294.1", "location": "3270155-3273502", "annotations": "glycosyl_transferase_family_2", "locus_tag": "Bt4C1_RS16640", "strand": "-"}, {"name": "WP_000981215.1", "location": "3273707-3274996", "annotations": "membrane_protein", "locus_tag": "Bt4C1_RS16645", "strand": "-"}, {"name": "WP_002082432.1", "location": "3274986-3275708", "annotations": "RNA_polymerase_sigma_factor_SigI", "locus_tag": "Bt4C1_RS16650", "strand": "-"}, {"name": "WP_043333320.1", "location": "3276357-3276584", "annotations": "hypothetical_protein", "locus_tag": "Bt4C1_RS30540", "strand": "-"}, {"name": "WP_000801030.1", "location": "3276760-3277239", "annotations": "transcriptional_regulator", "locus_tag": "Bt4C1_RS16660", "strand": "-"}, {"name": "WP_063675563.1", "location": "3277350-3278312", "annotations": "HTH_domain-containing_protein", "locus_tag": "Bt4C1_RS16665", "strand": "+"}, {"name": "WP_000837798.1", "location": "3278476-3279225", "annotations": "ABC_transporter_permease", "locus_tag": "Bt4C1_RS16670", "strand": "-"}, {"name": "WP_000063306.1", "location": "3279226-3279987", "annotations": "glycosyl_transferase_family_8", "locus_tag": "Bt4C1_RS16675", "strand": "-"}, {"name": "WP_000891986.1", "location": "3280143-3280484", "annotations": "DUF1048_domain-containing_protein", "locus_tag": "Bt4C1_RS16680", "strand": "-"}, {"name": "WP_000429487.1", "location": "3280560-3280880", "annotations": "PadR_family_transcriptional_regulator", "locus_tag": "Bt4C1_RS16685", "strand": "-"}, {"name": "WP_000415486.1", "location": "3281344-3282660", "annotations": "condensation_protein", "locus_tag": "Bt4C1_RS16690", "strand": "-"}, {"name": "WP_002082429.1", "location": "3283522-3284808", "annotations": "hydroxylamine_reductase", "locus_tag": "Bt4C1_RS16695", "strand": "-"}, {"name": "WP_000140972.1", "location": "3285348-3285452", "annotations": "hypothetical_protein", "locus_tag": "Bt4C1_RS30545", "strand": "+"}, {"name": "WP_081252896.1", "location": "3285550-3286026", "annotations": "lactamase", "locus_tag": "Bt4C1_RS16700", "strand": "-"}, {"name": "WP_063675564.1", "location": "3286181-3286417", "annotations": "DUF3784_domain-containing_protein", "locus_tag": "Bt4C1_RS16705", "strand": "+"}, {"name": "WP_063675565.1", "location": "3286446-3286727", "annotations": "hypothetical_protein", "locus_tag": "Bt4C1_RS16710", "strand": "-"}, {"name": "WP_000484304.1", "location": "3286730-3287080", "annotations": "hypothetical_protein", "locus_tag": "Bt4C1_RS16715", "strand": "+"}, {"name": "WP_000666947.1", "location": "3287117-3287365", "annotations": "hypothetical_protein", "locus_tag": "Bt4C1_RS16720", "strand": "-"}, {"name": "WP_000882898.1", "location": "3287695-3288738", "annotations": "oxidoreductase", "locus_tag": "Bt4C1_RS16725", "strand": "-"}, {"name": "WP_063675566.1", "location": "3288933-3289292", "annotations": "VOC_family_protein", "locus_tag": "Bt4C1_RS16730", "strand": "-"}, {"name": "WP_000754833.1", "location": "3289308-3290000", "annotations": "transcriptional_regulator_YeiL", "locus_tag": "Bt4C1_RS16735", "strand": "-"}, {"name": "WP_000282264.1", "location": "3290133-3290555", "annotations": "EamA-like_transporter_family_protein", "locus_tag": "Bt4C1_RS16740", "strand": "+"}, {"name": "WP_000965812.1", "location": "3290569-3291033", "annotations": "EamA-like_transporter_family_protein", "locus_tag": "Bt4C1_RS16745", "strand": "+"}, {"name": "WP_000901705.1", "location": "3291123-3291617", "annotations": "hypothetical_protein", "locus_tag": "Bt4C1_RS16750", "strand": "+"}, {"name": "WP_000216598.1", "location": "3291658-3292410", "annotations": "N-acyl_homoserine_lactonase_family_protein", "locus_tag": "Bt4C1_RS16755", "strand": "-"}, {"name": "WP_000643781.1", "location": "3292599-3293618", "annotations": "zinc-binding_alcohol_dehydrogenase_family_protein", "locus_tag": "Bt4C1_RS16760", "strand": "+"}, {"name": "WP_081252897.1", "location": "3293817-3295229", "annotations": "amino_acid_permease", "locus_tag": "Bt4C1_RS16765", "strand": "-"}, {"name": "WP_063675568.1", "location": "3295752-3296951", "annotations": "Bcr/CflA_family_drug_resistance_efflux_transporter", "locus_tag": "Bt4C1_RS16770", "strand": "-"}, {"name": "WP_000570041.1", "location": "3297333-3297905", "annotations": "hypothetical_protein", "locus_tag": "Bt4C1_RS16775", "strand": "+"}, {"name": "WP_000390464.1", "location": "3297972-3298196", "annotations": "hypothetical_protein", "locus_tag": "Bt4C1_RS16780", "strand": "-"}, {"name": "WP_000864999.1", "location": "3298515-3298793", "annotations": "hypothetical_protein", "locus_tag": "Bt4C1_RS16785", "strand": "-"}, {"name": "Bt4C1_RS30550", "location": "3299128-3299557", "annotations": "hypothetical_protein", "locus_tag": "Bt4C1_RS30550", "strand": "+"}, {"name": "WP_000768019.1", "location": "3299607-3300350", "annotations": "short-chain_dehydrogenase", "locus_tag": "Bt4C1_RS16790", "strand": "+"}, {"name": "WP_000439482.1", "location": "3300461-3301123", "annotations": "bacillithiol_biosynthesis_deacetylase_BshB2", "locus_tag": "Bt4C1_RS16795", "strand": "-"}, {"name": "WP_000407045.1", "location": "3301139-3301489", "annotations": "DUF1806_domain-containing_protein", "locus_tag": "Bt4C1_RS16800", "strand": "-"}, {"name": "WP_044784246.1", "location": "3585775-3587259", "annotations": "glucose-6-phosphate_dehydrogenase", "locus_tag": "B4918_RS18890", "strand": "-"}, {"name": "WP_000107947.1", "location": "3587682-3588158", "annotations": "heme-degrading_domain-containing_protein", "locus_tag": "B4918_RS18895", "strand": "-"}, {"name": "WP_000402472.1", "location": "3588695-3589066", "annotations": "DUF1304_domain-containing_protein", "locus_tag": "B4918_RS18900", "strand": "-"}, {"name": "WP_003256929.1", "location": "3589134-3589322", "annotations": "hypothetical_protein", "locus_tag": "B4918_RS18905", "strand": "+"}, {"name": "B4918_RS18910", "location": "3589542-3589682", "annotations": "glyoxalase", "locus_tag": "B4918_RS18910", "strand": "+"}, {"name": "WP_001014174.1", "location": "3589848-3591167", "annotations": "septum_formation_initiator", "locus_tag": "B4918_RS18915", "strand": "-"}, {"name": "WP_003279159.1", "location": "3592124-3592822", "annotations": "DUF3888_domain-containing_protein", "locus_tag": "B4918_RS18920", "strand": "-"}, {"name": "WP_033669682.1", "location": "3592886-3593218", "annotations": "IDEAL_domain-containing_protein", "locus_tag": "B4918_RS18925", "strand": "-"}, {"name": "WP_001083469.1", "location": "3593347-3593760", "annotations": "Rrf2_family_transcriptional_regulator", "locus_tag": "B4918_RS18930", "strand": "-"}, {"name": "WP_000573532.1", "location": "3593950-3594084", "annotations": "hypothetical_protein", "locus_tag": "B4918_RS18935", "strand": "-"}, {"name": "WP_000236187.1", "location": "3594132-3594527", "annotations": "transcriptional_regulator_Spx", "locus_tag": "B4918_RS18940", "strand": "-"}, {"name": "WP_044784243.1", "location": "3595148-3595492", "annotations": "transcriptional_regulator", "locus_tag": "B4918_RS18945", "strand": "+"}, {"name": "WP_044784242.1", "location": "3595568-3596305", "annotations": "GntR_family_transcriptional_regulator", "locus_tag": "B4918_RS18950", "strand": "-"}, {"name": "WP_044784240.1", "location": "3596338-3597399", "annotations": "oxidoreductase", "locus_tag": "B4918_RS18955", "strand": "-"}, {"name": "WP_000332041.1", "location": "3597632-3598048", "annotations": "SRPBCC_family_protein", "locus_tag": "B4918_RS18960", "strand": "+"}, {"name": "WP_079245781.1", "location": "3598209-3599585", "annotations": "collagenase", "locus_tag": "B4918_RS18965", "strand": "-"}, {"name": "WP_044784237.1", "location": "3599953-3600519", "annotations": "esterase", "locus_tag": "B4918_RS18970", "strand": "-"}, {"name": "WP_016077434.1", "location": "3600535-3601359", "annotations": "hydrolase", "locus_tag": "B4918_RS18975", "strand": "-"}, {"name": "WP_001099747.1", "location": "3601388-3601945", "annotations": "hypothetical_protein", "locus_tag": "B4918_RS18980", "strand": "-"}, {"name": "WP_079245782.1", "location": "3601974-3602813", "annotations": "aminoglycoside_phosphotransferase_family_protein", "locus_tag": "B4918_RS18985", "strand": "-"}, {"name": "WP_001027990.1", "location": "3602996-3603745", "annotations": "Nif3-like_dinuclear_metal_center_hexameric_protein", "locus_tag": "B4918_RS18990", "strand": "-"}, {"name": "WP_000801655.1", "location": "3603829-3604038", "annotations": "hypothetical_protein", "locus_tag": "B4918_RS18995", "strand": "+"}, {"name": "B4918_RS19000", "location": "3604122-3605597", "annotations": "hypothetical_protein", "locus_tag": "B4918_RS19000", "strand": "-"}, {"name": "WP_079246314.1", "location": "3605742-3607235", "annotations": "long-chain_fatty_acid--CoA_ligase", "locus_tag": "B4918_RS19005", "strand": "-"}, {"name": "WP_000978476.1", "location": "3607379-3607915", "annotations": "flavodoxin_family_protein", "locus_tag": "B4918_RS19010", "strand": "-"}, {"name": "WP_001072962.1", "location": "3608037-3608360", "annotations": "transcriptional_regulator", "locus_tag": "B4918_RS19015", "strand": "+"}, {"name": "WP_000371167.1", "location": "3609460-3610911", "annotations": "FAD-binding_monooxygenase", "locus_tag": "B4918_RS19020", "strand": "+"}, {"name": "WP_000453955.1", "location": "3611142-3611522", "annotations": "hypothetical_protein", "locus_tag": "B4918_RS19025", "strand": "-"}, {"name": "WP_001208312.1", "location": "3611853-3612128", "annotations": "ArsR_family_transcriptional_regulator", "locus_tag": "B4918_RS19030", "strand": "-"}, {"name": "WP_000414294.1", "location": "3612330-3615677", "annotations": "glycosyl_transferase_family_2", "locus_tag": "B4918_RS19035", "strand": "-"}, {"name": "WP_079245783.1", "location": "3615882-3617171", "annotations": "hypothetical_protein", "locus_tag": "B4918_RS19040", "strand": "-"}, {"name": "WP_002082432.1", "location": "3617161-3617883", "annotations": "RNA_polymerase_sigma-I_factor", "locus_tag": "B4918_RS19045", "strand": "-"}, {"name": "WP_043333320.1", "location": "3618532-3618759", "annotations": "hypothetical_protein", "locus_tag": "B4918_RS19050", "strand": "-"}, {"name": "WP_003309742.1", "location": "3618935-3619414", "annotations": "transcriptional_regulator", "locus_tag": "B4918_RS19055", "strand": "-"}, {"name": "WP_044784230.1", "location": "3619524-3620486", "annotations": "HTH_domain-containing_protein", "locus_tag": "B4918_RS19060", "strand": "+"}, {"name": "WP_044784229.1", "location": "3620650-3621399", "annotations": "ABC_transporter_permease", "locus_tag": "B4918_RS19065", "strand": "-"}, {"name": "WP_000063306.1", "location": "3621400-3622161", "annotations": "glycosyl_transferase_family_8", "locus_tag": "B4918_RS19070", "strand": "-"}, {"name": "WP_044784228.1", "location": "3622317-3622658", "annotations": "DUF1048_domain-containing_protein", "locus_tag": "B4918_RS19075", "strand": "-"}, {"name": "WP_000429487.1", "location": "3622734-3623054", "annotations": "PadR_family_transcriptional_regulator", "locus_tag": "B4918_RS19080", "strand": "-"}, {"name": "WP_079245784.1", "location": "3623518-3624834", "annotations": "condensation_protein", "locus_tag": "B4918_RS19085", "strand": "-"}, {"name": "WP_044784258.1", "location": "3625700-3626986", "annotations": "hydroxylamine_reductase", "locus_tag": "B4918_RS19090", "strand": "-"}, {"name": "WP_000140972.1", "location": "3627526-3627630", "annotations": "hypothetical_protein", "locus_tag": "B4918_RS19095", "strand": "+"}, {"name": "WP_002082427.1", "location": "3627728-3628204", "annotations": "subclass_B1_metallo-beta-lactamase", "locus_tag": "B4918_RS19100", "strand": "-"}, {"name": "WP_000171767.1", "location": "3628385-3628675", "annotations": "DUF3784_domain-containing_protein", "locus_tag": "B4918_RS19105", "strand": "+"}, {"name": "WP_000397727.1", "location": "3628704-3628985", "annotations": "hypothetical_protein", "locus_tag": "B4918_RS19110", "strand": "-"}, {"name": "WP_000484304.1", "location": "3628988-3629338", "annotations": "hypothetical_protein", "locus_tag": "B4918_RS19115", "strand": "+"}, {"name": "WP_000666947.1", "location": "3629375-3629623", "annotations": "hypothetical_protein", "locus_tag": "B4918_RS19120", "strand": "-"}, {"name": "B4918_RS19125", "location": "3629953-3630986", "annotations": "oxidoreductase", "locus_tag": "B4918_RS19125", "strand": "-"}, {"name": "WP_079245785.1", "location": "3631181-3631540", "annotations": "VOC_family_protein", "locus_tag": "B4918_RS19130", "strand": "-"}, {"name": "WP_000754833.1", "location": "3631556-3632248", "annotations": "transcriptional_regulator_YeiL", "locus_tag": "B4918_RS19135", "strand": "-"}, {"name": "WP_000282264.1", "location": "3632381-3632803", "annotations": "EamA-like_transporter_family_protein", "locus_tag": "B4918_RS19140", "strand": "+"}, {"name": "WP_000965812.1", "location": "3632817-3633281", "annotations": "EamA-like_transporter_family_protein", "locus_tag": "B4918_RS19145", "strand": "+"}, {"name": "WP_000901705.1", "location": "3633371-3633865", "annotations": "hypothetical_protein", "locus_tag": "B4918_RS19150", "strand": "+"}, {"name": "WP_000216598.1", "location": "3633906-3634658", "annotations": "N-acyl_homoserine_lactonase_family_protein", "locus_tag": "B4918_RS19155", "strand": "-"}, {"name": "WP_000643781.1", "location": "3634846-3635865", "annotations": "zinc-binding_alcohol_dehydrogenase_family_protein", "locus_tag": "B4918_RS19160", "strand": "+"}, {"name": "WP_003279197.1", "location": "3636023-3637441", "annotations": "amino_acid_permease", "locus_tag": "B4918_RS19165", "strand": "-"}, {"name": "WP_079245786.1", "location": "3637964-3639163", "annotations": "MFS_transporter", "locus_tag": "B4918_RS19170", "strand": "-"}, {"name": "WP_079245787.1", "location": "3639559-3640131", "annotations": "hypothetical_protein", "locus_tag": "B4918_RS19175", "strand": "+"}, {"name": "WP_000390464.1", "location": "3640198-3640422", "annotations": "hypothetical_protein", "locus_tag": "B4918_RS19180", "strand": "-"}, {"name": "WP_000865002.1", "location": "3640741-3641019", "annotations": "hypothetical_protein", "locus_tag": "B4918_RS19185", "strand": "-"}, {"name": "B4918_RS19190", "location": "3641355-3641781", "annotations": "hypothetical_protein", "locus_tag": "B4918_RS19190", "strand": "+"}, {"name": "WP_017763451.1", "location": "3641834-3642577", "annotations": "short-chain_dehydrogenase", "locus_tag": "B4918_RS19195", "strand": "+"}, {"name": "WP_000439480.1", "location": "3642690-3643352", "annotations": "bacillithiol_biosynthesis_deacetylase_BshB2", "locus_tag": "B4918_RS19200", "strand": "-"}, {"name": "WP_000407045.1", "location": "3643368-3643718", "annotations": "DUF1806_domain-containing_protein", "locus_tag": "B4918_RS19205", "strand": "-"}, {"name": "WP_000608950.1", "location": "2286478-2286858", "annotations": "hypothetical_protein", "locus_tag": "IGE_RS11415", "strand": "+"}, {"name": "WP_071714614.1", "location": "2286756-2287013", "annotations": "hypothetical_protein", "locus_tag": "IGE_RS29130", "strand": "-"}, {"name": "WP_000865000.1", "location": "2287883-2288161", "annotations": "hypothetical_protein", "locus_tag": "IGE_RS11420", "strand": "+"}, {"name": "WP_000390469.1", "location": "2288480-2288704", "annotations": "hypothetical_protein", "locus_tag": "IGE_RS11425", "strand": "+"}, {"name": "WP_000570042.1", "location": "2288748-2289314", "annotations": "hypothetical_protein", "locus_tag": "IGE_RS11430", "strand": "-"}, {"name": "WP_000758008.1", "location": "2289712-2290911", "annotations": "Bcr/CflA_family_drug_resistance_efflux_transporter", "locus_tag": "IGE_RS11435", "strand": "+"}, {"name": "WP_002000354.1", "location": "2291422-2292840", "annotations": "amino_acid_permease", "locus_tag": "IGE_RS11440", "strand": "+"}, {"name": "WP_000643758.1", "location": "2293016-2294035", "annotations": "zinc-binding_alcohol_dehydrogenase_family_protein", "locus_tag": "IGE_RS11445", "strand": "-"}, {"name": "WP_000216571.1", "location": "2294223-2294975", "annotations": "N-acyl_homoserine_lactonase_family_protein", "locus_tag": "IGE_RS11450", "strand": "+"}, {"name": "WP_000901701.1", "location": "2295016-2295510", "annotations": "hypothetical_protein", "locus_tag": "IGE_RS11455", "strand": "-"}, {"name": "WP_000965811.1", "location": "2295600-2296064", "annotations": "EamA-like_transporter_family_protein", "locus_tag": "IGE_RS11460", "strand": "-"}, {"name": "WP_000282257.1", "location": "2296078-2296500", "annotations": "EamA-like_transporter_family_protein", "locus_tag": "IGE_RS11465", "strand": "-"}, {"name": "WP_000754827.1", "location": "2296633-2297325", "annotations": "transcriptional_regulator_YeiL", "locus_tag": "IGE_RS11470", "strand": "+"}, {"name": "WP_000632407.1", "location": "2297339-2297692", "annotations": "glyoxalase/bleomycin_resistance/extradiol_dioxygenase_family_protein", "locus_tag": "IGE_RS11475", "strand": "+"}, {"name": "WP_000653869.1", "location": "2297843-2298886", "annotations": "oxidoreductase", "locus_tag": "IGE_RS11480", "strand": "+"}, {"name": "WP_000666948.1", "location": "2299167-2299415", "annotations": "hypothetical_protein", "locus_tag": "IGE_RS11485", "strand": "+"}, {"name": "WP_001050184.1", "location": "2299452-2300489", "annotations": "penicillin-binding_protein", "locus_tag": "IGE_RS11490", "strand": "-"}, {"name": "WP_000819665.1", "location": "2300590-2300784", "annotations": "hypothetical_protein", "locus_tag": "IGE_RS11495", "strand": "-"}, {"name": "WP_000397724.1", "location": "2300918-2301199", "annotations": "hypothetical_protein", "locus_tag": "IGE_RS11500", "strand": "+"}, {"name": "WP_000171773.1", "location": "2301228-2301518", "annotations": "DUF3784_domain-containing_protein", "locus_tag": "IGE_RS11505", "strand": "-"}, {"name": "IGE_RS29135", "location": "2301611-2301691", "annotations": "lysozyme", "locus_tag": "IGE_RS29135", "strand": "+"}, {"name": "WP_000742481.1", "location": "2301828-2302601", "annotations": "BcII_family_subclass_B1_metallo-beta-lactamase", "locus_tag": "IGE_RS11510", "strand": "+"}, {"name": "WP_000140972.1", "location": "2302699-2302803", "annotations": "hypothetical_protein", "locus_tag": "IGE_RS29140", "strand": "-"}, {"name": "WP_002094103.1", "location": "2303303-2304589", "annotations": "hydroxylamine_reductase", "locus_tag": "IGE_RS11515", "strand": "+"}, {"name": "WP_000415483.1", "location": "2305454-2306770", "annotations": "condensation_protein", "locus_tag": "IGE_RS11520", "strand": "+"}, {"name": "WP_000429488.1", "location": "2307235-2307555", "annotations": "PadR_family_transcriptional_regulator", "locus_tag": "IGE_RS11525", "strand": "+"}, {"name": "WP_000891986.1", "location": "2307631-2307972", "annotations": "DUF1048_domain-containing_protein", "locus_tag": "IGE_RS11530", "strand": "+"}, {"name": "WP_000063326.1", "location": "2308143-2308904", "annotations": "glycosyl_transferase_family_8", "locus_tag": "IGE_RS11535", "strand": "+"}, {"name": "WP_000837816.1", "location": "2308905-2309654", "annotations": "ABC_transporter_permease", "locus_tag": "IGE_RS11540", "strand": "+"}, {"name": "WP_000755059.1", "location": "2309818-2310780", "annotations": "HTH_domain-containing_protein", "locus_tag": "IGE_RS11545", "strand": "-"}, {"name": "WP_000801053.1", "location": "2310890-2311369", "annotations": "hypothetical_protein", "locus_tag": "IGE_RS11550", "strand": "+"}, {"name": "WP_001036208.1", "location": "2311516-2311773", "annotations": "DUF3963_domain-containing_protein", "locus_tag": "IGE_RS11555", "strand": "+"}, {"name": "WP_000896833.1", "location": "2312036-2312224", "annotations": "hypothetical_protein", "locus_tag": "IGE_RS11560", "strand": "+"}, {"name": "WP_080017633.1", "location": "2312260-2313744", "annotations": "glycosyl_hydrolase", "locus_tag": "IGE_RS11565", "strand": "+"}, {"name": "IGE_RS29145", "location": "2313773-2313979", "annotations": "hypothetical_protein", "locus_tag": "IGE_RS29145", "strand": "+"}, {"name": "WP_000141008.1", "location": "2314158-2314919", "annotations": "glycosyl_transferase_family_2", "locus_tag": "IGE_RS11570", "strand": "+"}, {"name": "WP_002094101.1", "location": "2315494-2316216", "annotations": "RNA_polymerase_sigma-I_factor", "locus_tag": "IGE_RS11575", "strand": "+"}, {"name": "IGE_RS11580", "location": "2316206-2317633", "annotations": "hypothetical_protein", "locus_tag": "IGE_RS11580", "strand": "+"}, {"name": "WP_000414297.1", "location": "2317838-2321185", "annotations": "glycosyl_transferase_family_2", "locus_tag": "IGE_RS11585", "strand": "+"}, {"name": "WP_000660066.1", "location": "2321435-2321710", "annotations": "ArsR_family_transcriptional_regulator", "locus_tag": "IGE_RS11590", "strand": "+"}, {"name": "WP_002000334.1", "location": "2321832-2321960", "annotations": "hypothetical_protein", "locus_tag": "IGE_RS29150", "strand": "+"}, {"name": "WP_001072981.1", "location": "2322154-2322477", "annotations": "transcriptional_regulator", "locus_tag": "IGE_RS11595", "strand": "-"}, {"name": "WP_000855229.1", "location": "2322602-2323135", "annotations": "flavodoxin_family_protein", "locus_tag": "IGE_RS11600", "strand": "+"}, {"name": "WP_082179195.1", "location": "2323279-2324772", "annotations": "long-chain_fatty_acid--CoA_ligase", "locus_tag": "IGE_RS11605", "strand": "+"}, {"name": "WP_000849325.1", "location": "2325056-2325955", "annotations": "isomerase", "locus_tag": "IGE_RS11610", "strand": "+"}, {"name": "WP_000801653.1", "location": "2325988-2326197", "annotations": "hypothetical_protein", "locus_tag": "IGE_RS11615", "strand": "-"}, {"name": "WP_000355247.1", "location": "2326373-2327212", "annotations": "aminoglycoside_phosphotransferase", "locus_tag": "IGE_RS11620", "strand": "+"}, {"name": "WP_001099748.1", "location": "2327240-2327797", "annotations": "hypothetical_protein", "locus_tag": "IGE_RS11625", "strand": "+"}, {"name": "WP_002152613.1", "location": "2327823-2328650", "annotations": "hypothetical_protein", "locus_tag": "IGE_RS11630", "strand": "+"}, {"name": "WP_000855209.1", "location": "2328668-2329234", "annotations": "esterase", "locus_tag": "IGE_RS11635", "strand": "+"}, {"name": "WP_000787682.1", "location": "2329695-2331071", "annotations": "peptidase", "locus_tag": "IGE_RS11640", "strand": "+"}, {"name": "WP_000951538.1", "location": "2331232-2331648", "annotations": "SRPBCC_family_protein", "locus_tag": "IGE_RS11645", "strand": "-"}, {"name": "WP_000040524.1", "location": "2331729-2332739", "annotations": "aldo/keto_reductase", "locus_tag": "IGE_RS11650", "strand": "-"}, {"name": "IGE_RS29155", "location": "2333143-2333293", "annotations": "MarR_family_transcriptional_regulator", "locus_tag": "IGE_RS29155", "strand": "+"}, {"name": "WP_000176647.1", "location": "2333442-2334503", "annotations": "oxidoreductase", "locus_tag": "IGE_RS11660", "strand": "+"}, {"name": "WP_000146290.1", "location": "2334536-2335273", "annotations": "GntR_family_transcriptional_regulator", "locus_tag": "IGE_RS11665", "strand": "+"}, {"name": "IGE_RS29160", "location": "2335310-2335405", "annotations": "hypothetical_protein", "locus_tag": "IGE_RS29160", "strand": "-"}, {"name": "WP_000236190.1", "location": "2335549-2335944", "annotations": "transcriptional_regulator_Spx", "locus_tag": "IGE_RS11670", "strand": "+"}, {"name": "WP_000573532.1", "location": "2335991-2336125", "annotations": "hypothetical_protein", "locus_tag": "IGE_RS11675", "strand": "+"}, {"name": "WP_001083465.1", "location": "2336315-2336728", "annotations": "Rrf2_family_transcriptional_regulator", "locus_tag": "IGE_RS11680", "strand": "+"}, {"name": "WP_000987461.1", "location": "2336852-2337187", "annotations": "IDEAL_domain-containing_protein", "locus_tag": "IGE_RS11685", "strand": "+"}, {"name": "IGE_RS29165", "location": "2337195-2337374", "annotations": "hypothetical_protein", "locus_tag": "IGE_RS29165", "strand": "+"}, {"name": "WP_001014190.1", "location": "2338228-2339547", "annotations": "septum_formation_initiator", "locus_tag": "IGE_RS11690", "strand": "+"}, {"name": "WP_000526189.1", "location": "2339972-2340325", "annotations": "ArsR_family_transcriptional_regulator", "locus_tag": "IGE_RS11695", "strand": "+"}, {"name": "WP_000021461.1", "location": "2340327-2340767", "annotations": "hypothetical_protein", "locus_tag": "IGE_RS11700", "strand": "+"}, {"name": "WP_001228489.1", "location": "2340868-2342631", "annotations": "SulP_family_inorganic_anion_transporter", "locus_tag": "IGE_RS11705", "strand": "+"}, {"name": "WP_001133197.1", "location": "2342911-2343072", "annotations": "hypothetical_protein", "locus_tag": "IGE_RS11710", "strand": "+"}, {"name": "IGE_RS29170", "location": "2343225-2343371", "annotations": "glyoxalase", "locus_tag": "IGE_RS29170", "strand": "-"}, {"name": "WP_080017632.1", "location": "2343586-2343774", "annotations": "hypothetical_protein", "locus_tag": "IGE_RS29175", "strand": "-"}, {"name": "WP_000402471.1", "location": "2343842-2344213", "annotations": "DUF1304_domain-containing_protein", "locus_tag": "IGE_RS11715", "strand": "+"}, {"name": "WP_044306804.1", "location": "3276890-3277489", "annotations": "nitroreductase", "locus_tag": "FORC48_RS17145", "strand": "-"}, {"name": "WP_025708805.1", "location": "3277974-3278450", "annotations": "heme-degrading_domain-containing_protein", "locus_tag": "FORC48_RS17150", "strand": "-"}, {"name": "WP_000402471.1", "location": "3278991-3279362", "annotations": "DUF1304_domain-containing_protein", "locus_tag": "FORC48_RS17155", "strand": "-"}, {"name": "WP_088867830.1", "location": "3279431-3279634", "annotations": "hypothetical_protein", "locus_tag": "FORC48_RS17160", "strand": "+"}, {"name": "FORC48_RS17165", "location": "3279849-3279995", "annotations": "glyoxalase", "locus_tag": "FORC48_RS17165", "strand": "+"}, {"name": "WP_044306805.1", "location": "3280160-3281479", "annotations": "septum_formation_initiator", "locus_tag": "FORC48_RS17170", "strand": "-"}, {"name": "FORC48_RS17175", "location": "3282437-3282574", "annotations": "hypothetical_protein", "locus_tag": "FORC48_RS17175", "strand": "-"}, {"name": "WP_000987461.1", "location": "3282582-3282917", "annotations": "IDEAL_domain-containing_protein", "locus_tag": "FORC48_RS17180", "strand": "-"}, {"name": "WP_001083465.1", "location": "3283041-3283454", "annotations": "Rrf2_family_transcriptional_regulator", "locus_tag": "FORC48_RS17185", "strand": "-"}, {"name": "WP_000573532.1", "location": "3283640-3283774", "annotations": "hypothetical_protein", "locus_tag": "FORC48_RS17190", "strand": "-"}, {"name": "WP_000236190.1", "location": "3283822-3284217", "annotations": "transcriptional_regulator_Spx", "locus_tag": "FORC48_RS17195", "strand": "-"}, {"name": "FORC48_RS17200", "location": "3284361-3284456", "annotations": "hypothetical_protein", "locus_tag": "FORC48_RS17200", "strand": "+"}, {"name": "WP_044306806.1", "location": "3284493-3285230", "annotations": "GntR_family_transcriptional_regulator", "locus_tag": "FORC48_RS17205", "strand": "-"}, {"name": "WP_044306807.1", "location": "3285263-3286324", "annotations": "oxidoreductase", "locus_tag": "FORC48_RS17210", "strand": "-"}, {"name": "WP_044306808.1", "location": "3286557-3286973", "annotations": "SRPBCC_family_protein", "locus_tag": "FORC48_RS17215", "strand": "+"}, {"name": "WP_044306809.1", "location": "3287134-3288510", "annotations": "collagenase", "locus_tag": "FORC48_RS17220", "strand": "-"}, {"name": "WP_000855202.1", "location": "3288879-3289445", "annotations": "esterase", "locus_tag": "FORC48_RS17225", "strand": "-"}, {"name": "WP_070180363.1", "location": "3289461-3290288", "annotations": "hypothetical_protein", "locus_tag": "FORC48_RS17230", "strand": "-"}, {"name": "WP_001099749.1", "location": "3290314-3290871", "annotations": "hypothetical_protein", "locus_tag": "FORC48_RS17235", "strand": "-"}, {"name": "WP_025708814.1", "location": "3290899-3291738", "annotations": "aminoglycoside_phosphotransferase", "locus_tag": "FORC48_RS17240", "strand": "-"}, {"name": "WP_025708816.1", "location": "3291904-3292653", "annotations": "Nif3-like_dinuclear_metal_center_hexameric_protein", "locus_tag": "FORC48_RS17245", "strand": "-"}, {"name": "WP_025708818.1", "location": "3292738-3292947", "annotations": "hypothetical_protein", "locus_tag": "FORC48_RS17250", "strand": "+"}, {"name": "WP_025708820.1", "location": "3293031-3293930", "annotations": "isomerase", "locus_tag": "FORC48_RS17255", "strand": "-"}, {"name": "WP_000237447.1", "location": "3293942-3294721", "annotations": "N-acetyltransferase", "locus_tag": "FORC48_RS17260", "strand": "-"}, {"name": "WP_025708823.1", "location": "3294715-3295419", "annotations": "short-chain_dehydrogenase", "locus_tag": "FORC48_RS17265", "strand": "-"}, {"name": "WP_000775352.1", "location": "3295416-3295979", "annotations": "N-acetyltransferase", "locus_tag": "FORC48_RS17270", "strand": "-"}, {"name": "WP_000985518.1", "location": "3296139-3296687", "annotations": "N-acetyltransferase", "locus_tag": "FORC48_RS17275", "strand": "-"}, {"name": "WP_080339910.1", "location": "3296852-3298345", "annotations": "long-chain_fatty_acid--CoA_ligase", "locus_tag": "FORC48_RS17280", "strand": "-"}, {"name": "WP_080339984.1", "location": "3298489-3299025", "annotations": "flavodoxin_family_protein", "locus_tag": "FORC48_RS17285", "strand": "-"}, {"name": "WP_044307606.1", "location": "3299147-3299470", "annotations": "transcriptional_regulator", "locus_tag": "FORC48_RS17290", "strand": "+"}, {"name": "WP_080339985.1", "location": "3299664-3299792", "annotations": "hypothetical_protein", "locus_tag": "FORC48_RS17295", "strand": "-"}, {"name": "WP_044307608.1", "location": "3299914-3300189", "annotations": "ArsR_family_transcriptional_regulator", "locus_tag": "FORC48_RS17300", "strand": "-"}, {"name": "WP_044307609.1", "location": "3300439-3303786", "annotations": "glycosyl_transferase_family_2", "locus_tag": "FORC48_RS17305", "strand": "-"}, {"name": "WP_088867831.1", "location": "3303959-3305248", "annotations": "hypothetical_protein", "locus_tag": "FORC48_RS17310", "strand": "-"}, {"name": "WP_088867832.1", "location": "3305238-3305960", "annotations": "RNA_polymerase_sigma-I_factor", "locus_tag": "FORC48_RS17315", "strand": "-"}, {"name": "WP_025708829.1", "location": "3306545-3307306", "annotations": "glycosyl_transferase_family_2", "locus_tag": "FORC48_RS17320", "strand": "-"}, {"name": "FORC48_RS17325", "location": "3307485-3307679", "annotations": "hypothetical_protein", "locus_tag": "FORC48_RS17325", "strand": "-"}, {"name": "WP_080339981.1", "location": "3307720-3309204", "annotations": "glycosyl_hydrolase", "locus_tag": "FORC48_RS17330", "strand": "-"}, {"name": "WP_088867833.1", "location": "3309505-3309708", "annotations": "hypothetical_protein", "locus_tag": "FORC48_RS17335", "strand": "-"}, {"name": "WP_078384669.1", "location": "3309724-3310347", "annotations": "LysE_family_translocator", "locus_tag": "FORC48_RS17340", "strand": "-"}, {"name": "WP_001036205.1", "location": "3310508-3310765", "annotations": "hypothetical_protein", "locus_tag": "FORC48_RS17345", "strand": "-"}, {"name": "WP_000801022.1", "location": "3310912-3311391", "annotations": "transcriptional_regulator", "locus_tag": "FORC48_RS17350", "strand": "-"}, {"name": "WP_000755018.1", "location": "3311501-3312463", "annotations": "HTH_domain-containing_protein", "locus_tag": "FORC48_RS17355", "strand": "+"}, {"name": "WP_000837816.1", "location": "3312627-3313376", "annotations": "ABC_transporter_permease", "locus_tag": "FORC48_RS17360", "strand": "-"}, {"name": "WP_000017473.1", "location": "3313377-3314138", "annotations": "ABC_transporter_ATP-binding_protein", "locus_tag": "FORC48_RS17365", "strand": "-"}, {"name": "WP_000891986.1", "location": "3314309-3314650", "annotations": "DUF1048_domain-containing_protein", "locus_tag": "FORC48_RS17370", "strand": "-"}, {"name": "WP_088867834.1", "location": "3314726-3315046", "annotations": "PadR_family_transcriptional_regulator", "locus_tag": "FORC48_RS17375", "strand": "-"}, {"name": "WP_000415478.1", "location": "3315508-3316824", "annotations": "condensation_protein", "locus_tag": "FORC48_RS17380", "strand": "-"}, {"name": "WP_025708832.1", "location": "3317690-3318976", "annotations": "hydroxylamine_reductase", "locus_tag": "FORC48_RS17385", "strand": "-"}, {"name": "WP_000140972.1", "location": "3319513-3319617", "annotations": "hypothetical_protein", "locus_tag": "FORC48_RS17390", "strand": "+"}, {"name": "WP_025708834.1", "location": "3319715-3320488", "annotations": "BcII_family_subclass_B1_metallo-beta-lactamase", "locus_tag": "FORC48_RS17395", "strand": "-"}, {"name": "WP_025708836.1", "location": "3320625-3321362", "annotations": "glycoside_hydrolase_family_25", "locus_tag": "FORC48_RS17400", "strand": "-"}, {"name": "WP_025708837.1", "location": "3321397-3321678", "annotations": "pyrophosphatase", "locus_tag": "FORC48_RS17405", "strand": "-"}, {"name": "WP_000171772.1", "location": "3321803-3322093", "annotations": "DUF3784_domain-containing_protein", "locus_tag": "FORC48_RS17410", "strand": "+"}, {"name": "WP_000397722.1", "location": "3322122-3322403", "annotations": "hypothetical_protein", "locus_tag": "FORC48_RS17415", "strand": "-"}, {"name": "WP_025708838.1", "location": "3322537-3322731", "annotations": "hypothetical_protein", "locus_tag": "FORC48_RS17420", "strand": "+"}, {"name": "WP_025708839.1", "location": "3322831-3323868", "annotations": "penicillin-binding_protein", "locus_tag": "FORC48_RS17425", "strand": "+"}, {"name": "WP_000666948.1", "location": "3323905-3324153", "annotations": "hypothetical_protein", "locus_tag": "FORC48_RS17430", "strand": "-"}, {"name": "WP_025708840.1", "location": "3324434-3325477", "annotations": "oxidoreductase", "locus_tag": "FORC48_RS17435", "strand": "-"}, {"name": "WP_000632403.1", "location": "3325628-3325981", "annotations": "glyoxalase/bleomycin_resistance/extradiol_dioxygenase_family_protein", "locus_tag": "FORC48_RS17440", "strand": "-"}, {"name": "WP_000754830.1", "location": "3325995-3326687", "annotations": "transcriptional_regulator_YeiL", "locus_tag": "FORC48_RS17445", "strand": "-"}, {"name": "WP_000282277.1", "location": "3326819-3327241", "annotations": "EamA-like_transporter_family_protein", "locus_tag": "FORC48_RS17450", "strand": "+"}, {"name": "WP_000965811.1", "location": "3327255-3327719", "annotations": "EamA-like_transporter_family_protein", "locus_tag": "FORC48_RS17455", "strand": "+"}, {"name": "WP_002178608.1", "location": "3327824-3328303", "annotations": "hypothetical_protein", "locus_tag": "FORC48_RS17460", "strand": "+"}, {"name": "WP_000216572.1", "location": "3328344-3329096", "annotations": "N-acyl_homoserine_lactonase_family_protein", "locus_tag": "FORC48_RS17465", "strand": "-"}, {"name": "FORC48_RS17470", "location": "3329200-3329301", "annotations": "zinc-binding_dehydrogenase", "locus_tag": "FORC48_RS17470", "strand": "+"}, {"name": "WP_002000354.1", "location": "3329559-3330977", "annotations": "amino_acid_permease", "locus_tag": "FORC48_RS17475", "strand": "-"}, {"name": "WP_000757998.1", "location": "3331488-3332687", "annotations": "Bcr/CflA_family_drug_resistance_efflux_transporter", "locus_tag": "FORC48_RS17480", "strand": "-"}, {"name": "WP_000570047.1", "location": "3333050-3333616", "annotations": "hypothetical_protein", "locus_tag": "FORC48_RS17485", "strand": "+"}, {"name": "WP_002198031.1", "location": "3333683-3333928", "annotations": "hypothetical_protein", "locus_tag": "FORC48_RS17490", "strand": "-"}, {"name": "WP_000865019.1", "location": "3334225-3334503", "annotations": "hypothetical_protein", "locus_tag": "FORC48_RS17495", "strand": "-"}, {"name": "WP_076876449.1", "location": "3335339-3335596", "annotations": "hypothetical_protein", "locus_tag": "FORC48_RS17500", "strand": "+"}, {"name": "WP_000608949.1", "location": "3335494-3335874", "annotations": "hypothetical_protein", "locus_tag": "FORC48_RS17505", "strand": "-"}, {"name": "WP_000407048.1", "location": "475493-475843", "annotations": "DUF1806_domain-containing_protein", "locus_tag": "BTG_RS02185", "strand": "+"}, {"name": "WP_000439487.1", "location": "475859-476521", "annotations": "bacillithiol_biosynthesis_deacetylase_BshB2", "locus_tag": "BTG_RS02190", "strand": "+"}, {"name": "WP_000768020.1", "location": "476633-477376", "annotations": "3-oxoacyl-ACP_reductase", "locus_tag": "BTG_RS02195", "strand": "-"}, {"name": "WP_016077425.1", "location": "477426-477803", "annotations": "hypothetical_protein", "locus_tag": "BTG_RS33140", "strand": "-"}, {"name": "WP_000865002.1", "location": "478122-478400", "annotations": "hypothetical_protein", "locus_tag": "BTG_RS02200", "strand": "+"}, {"name": "WP_000390464.1", "location": "478719-478943", "annotations": "hypothetical_protein", "locus_tag": "BTG_RS02205", "strand": "+"}, {"name": "WP_000570033.1", "location": "479019-479576", "annotations": "hypothetical_protein", "locus_tag": "BTG_RS02210", "strand": "-"}, {"name": "WP_000758019.1", "location": "479974-481173", "annotations": "Bcr/CflA_family_drug_resistance_efflux_transporter", "locus_tag": "BTG_RS02215", "strand": "+"}, {"name": "WP_003279197.1", "location": "481696-483114", "annotations": "amino_acid_permease", "locus_tag": "BTG_RS02220", "strand": "+"}, {"name": "WP_000643781.1", "location": "483272-484291", "annotations": "zinc-binding_alcohol_dehydrogenase_family_protein", "locus_tag": "BTG_RS02225", "strand": "-"}, {"name": "WP_000216597.1", "location": "484480-485232", "annotations": "N-acyl_homoserine_lactonase_family_protein", "locus_tag": "BTG_RS02230", "strand": "+"}, {"name": "WP_000901706.1", "location": "485273-485767", "annotations": "hypothetical_protein", "locus_tag": "BTG_RS02235", "strand": "-"}, {"name": "WP_000965813.1", "location": "485857-486321", "annotations": "EamA-like_transporter_family_protein", "locus_tag": "BTG_RS02240", "strand": "-"}, {"name": "WP_000282261.1", "location": "486335-486757", "annotations": "EamA-like_transporter_family_protein", "locus_tag": "BTG_RS02245", "strand": "-"}, {"name": "WP_000754833.1", "location": "486890-487582", "annotations": "transcriptional_regulator_YeiL", "locus_tag": "BTG_RS02250", "strand": "+"}, {"name": "WP_000632390.1", "location": "487598-487957", "annotations": "glyoxalase/bleomycin_resistance/extradiol_dioxygenase_family_protein", "locus_tag": "BTG_RS02255", "strand": "+"}, {"name": "WP_000882900.1", "location": "488152-489195", "annotations": "oxidoreductase", "locus_tag": "BTG_RS02260", "strand": "+"}, {"name": "WP_000666947.1", "location": "489525-489773", "annotations": "hypothetical_protein", "locus_tag": "BTG_RS02265", "strand": "+"}, {"name": "WP_000484304.1", "location": "489810-490160", "annotations": "hypothetical_protein", "locus_tag": "BTG_RS02270", "strand": "-"}, {"name": "WP_000397727.1", "location": "490163-490444", "annotations": "hypothetical_protein", "locus_tag": "BTG_RS02275", "strand": "+"}, {"name": "WP_000171767.1", "location": "490473-490763", "annotations": "DUF3784_domain-containing_protein", "locus_tag": "BTG_RS02280", "strand": "-"}, {"name": "WP_002082427.1", "location": "490944-491420", "annotations": "subclass_B1_metallo-beta-lactamase", "locus_tag": "BTG_RS02285", "strand": "+"}, {"name": "WP_000140972.1", "location": "491518-491622", "annotations": "hypothetical_protein", "locus_tag": "BTG_RS33145", "strand": "-"}, {"name": "WP_002082429.1", "location": "492162-493448", "annotations": "hydroxylamine_reductase", "locus_tag": "BTG_RS02290", "strand": "+"}, {"name": "WP_000415486.1", "location": "494314-495630", "annotations": "condensation_protein", "locus_tag": "BTG_RS02295", "strand": "+"}, {"name": "WP_000429487.1", "location": "496094-496414", "annotations": "PadR_family_transcriptional_regulator", "locus_tag": "BTG_RS02300", "strand": "+"}, {"name": "WP_000891986.1", "location": "496490-496831", "annotations": "DUF1048_domain-containing_protein", "locus_tag": "BTG_RS02305", "strand": "+"}, {"name": "WP_000063331.1", "location": "497000-497761", "annotations": "glycosyl_transferase_family_8", "locus_tag": "BTG_RS02310", "strand": "+"}, {"name": "WP_000837799.1", "location": "497762-498511", "annotations": "ABC_transporter_permease", "locus_tag": "BTG_RS02315", "strand": "+"}, {"name": "WP_000755053.1", "location": "498675-499634", "annotations": "HTH_domain-containing_protein", "locus_tag": "BTG_RS02320", "strand": "-"}, {"name": "WP_000801027.1", "location": "499745-500224", "annotations": "transcriptional_regulator", "locus_tag": "BTG_RS02325", "strand": "+"}, {"name": "WP_001036217.1", "location": "500371-500628", "annotations": "hypothetical_protein", "locus_tag": "BTG_RS02330", "strand": "+"}, {"name": "WP_002082432.1", "location": "501277-501999", "annotations": "RNA_polymerase_sigma-I_factor", "locus_tag": "BTG_RS02340", "strand": "+"}, {"name": "WP_000981217.1", "location": "501989-503278", "annotations": "membrane_protein", "locus_tag": "BTG_RS02345", "strand": "+"}, {"name": "WP_000414293.1", "location": "503472-506819", "annotations": "glycosyl_transferase_family_2", "locus_tag": "BTG_RS02350", "strand": "+"}, {"name": "WP_000660065.1", "location": "507071-507346", "annotations": "ArsR_family_transcriptional_regulator", "locus_tag": "BTG_RS02355", "strand": "+"}, {"name": "WP_003279185.1", "location": "507884-508561", "annotations": "hypothetical_protein", "locus_tag": "BTG_RS02360", "strand": "+"}, {"name": "WP_002082439.1", "location": "508588-508836", "annotations": "hypothetical_protein", "locus_tag": "BTG_RS02365", "strand": "+"}, {"name": "WP_000371163.1", "location": "509067-510518", "annotations": "FAD-binding_monooxygenase", "locus_tag": "BTG_RS02370", "strand": "-"}, {"name": "WP_001072997.1", "location": "511621-511944", "annotations": "HxlR_family_transcriptional_regulator", "locus_tag": "BTG_RS02375", "strand": "-"}, {"name": "WP_000978476.1", "location": "512066-512602", "annotations": "flavodoxin_family_protein", "locus_tag": "BTG_RS02380", "strand": "+"}, {"name": "WP_003279191.1", "location": "512746-514239", "annotations": "acyl--CoA_ligase", "locus_tag": "BTG_RS02385", "strand": "+"}, {"name": "WP_000775341.1", "location": "514384-514947", "annotations": "N-acetyltransferase", "locus_tag": "BTG_RS02390", "strand": "+"}, {"name": "WP_000849313.1", "location": "514960-515859", "annotations": "isomerase", "locus_tag": "BTG_RS02395", "strand": "+"}, {"name": "WP_000801655.1", "location": "515943-516152", "annotations": "hypothetical_protein", "locus_tag": "BTG_RS02400", "strand": "-"}, {"name": "WP_001027990.1", "location": "516236-516985", "annotations": "SMS_protein", "locus_tag": "BTG_RS02405", "strand": "+"}, {"name": "WP_000406146.1", "location": "517173-518012", "annotations": "aminoglycoside_phosphotransferase_family_protein", "locus_tag": "BTG_RS02410", "strand": "+"}, {"name": "WP_001099747.1", "location": "518041-518598", "annotations": "hypothetical_protein", "locus_tag": "BTG_RS02415", "strand": "+"}, {"name": "WP_000427246.1", "location": "518627-519451", "annotations": "hypothetical_protein", "locus_tag": "BTG_RS02420", "strand": "+"}, {"name": "WP_000855216.1", "location": "519467-520033", "annotations": "esterase", "locus_tag": "BTG_RS02425", "strand": "+"}, {"name": "WP_000787689.1", "location": "520494-521870", "annotations": "peptidase", "locus_tag": "BTG_RS02430", "strand": "+"}, {"name": "WP_000951539.1", "location": "522031-522447", "annotations": "SRPBCC_family_protein", "locus_tag": "BTG_RS02435", "strand": "-"}, {"name": "WP_000040529.1", "location": "522528-523538", "annotations": "aldo/keto_reductase", "locus_tag": "BTG_RS02440", "strand": "-"}, {"name": "WP_000860817.1", "location": "523942-524085", "annotations": "transcriptional_regulator", "locus_tag": "BTG_RS02445", "strand": "+"}, {"name": "WP_000176639.1", "location": "524234-525295", "annotations": "oxidoreductase", "locus_tag": "BTG_RS02450", "strand": "+"}, {"name": "WP_000146274.1", "location": "525328-526065", "annotations": "GntR_family_transcriptional_regulator", "locus_tag": "BTG_RS02455", "strand": "+"}, {"name": "WP_000860831.1", "location": "526119-526463", "annotations": "transcriptional_regulator", "locus_tag": "BTG_RS02460", "strand": "-"}, {"name": "WP_078401046.1", "location": "526477-526656", "annotations": "hypothetical_protein", "locus_tag": "BTG_RS33150", "strand": "+"}, {"name": "WP_000236191.1", "location": "527043-527438", "annotations": "transcriptional_regulator_Spx", "locus_tag": "BTG_RS02465", "strand": "+"}, {"name": "WP_000573531.1", "location": "527486-527620", "annotations": "hypothetical_protein", "locus_tag": "BTG_RS02470", "strand": "+"}, {"name": "WP_000101431.1", "location": "528094-529449", "annotations": "transposase", "locus_tag": "BTG_RS02475", "strand": "+"}, {"name": "BTG_RS33155", "location": "529468-529775", "annotations": "hypothetical_protein", "locus_tag": "BTG_RS33155", "strand": "+"}, {"name": "WP_001083463.1", "location": "529792-530205", "annotations": "Rrf2_family_transcriptional_regulator", "locus_tag": "BTG_RS02480", "strand": "+"}, {"name": "WP_041487927.1", "location": "530334-530666", "annotations": "IDEAL_domain-containing_protein", "locus_tag": "BTG_RS02485", "strand": "+"}, {"name": "WP_003279159.1", "location": "530730-531428", "annotations": "DUF3888_domain-containing_protein", "locus_tag": "BTG_RS02490", "strand": "+"}, {"name": "WP_001014175.1", "location": "532385-533704", "annotations": "septum_formation_initiator", "locus_tag": "BTG_RS02495", "strand": "+"}, {"name": "BTG_RS33160", "location": "533870-533995", "annotations": "glyoxalase", "locus_tag": "BTG_RS33160", "strand": "-"}, {"name": "BVF97_RS21215", "location": "66310-66443", "annotations": "hypothetical_protein", "locus_tag": "BVF97_RS21215", "strand": "-"}, {"name": "WP_000987462.1", "location": "66451-66786", "annotations": "IDEAL_domain-containing_protein", "locus_tag": "BVF97_RS21220", "strand": "-"}, {"name": "WP_001083465.1", "location": "66911-67324", "annotations": "Rrf2_family_transcriptional_regulator", "locus_tag": "BVF97_RS21225", "strand": "-"}, {"name": "WP_078994368.1", "location": "67488-67622", "annotations": "molecular_chaperone", "locus_tag": "BVF97_RS21230", "strand": "-"}, {"name": "WP_078994369.1", "location": "67733-67903", "annotations": "molecular_chaperone", "locus_tag": "BVF97_RS21235", "strand": "-"}, {"name": "WP_000236189.1", "location": "67915-68310", "annotations": "transcriptional_regulator_Spx", "locus_tag": "BVF97_RS21240", "strand": "-"}, {"name": "WP_078994370.1", "location": "68812-68991", "annotations": "hypothetical_protein", "locus_tag": "BVF97_RS21245", "strand": "-"}, {"name": "WP_000860831.1", "location": "69004-69348", "annotations": "transcriptional_regulator", "locus_tag": "BVF97_RS21250", "strand": "+"}, {"name": "WP_078994371.1", "location": "69401-70138", "annotations": "GntR_family_transcriptional_regulator", "locus_tag": "BVF97_RS21255", "strand": "-"}, {"name": "WP_078994372.1", "location": "70171-71232", "annotations": "oxidoreductase", "locus_tag": "BVF97_RS21260", "strand": "-"}, {"name": "WP_078994373.1", "location": "71446-72618", "annotations": "class_I_SAM-dependent_methyltransferase", "locus_tag": "BVF97_RS21265", "strand": "-"}, {"name": "WP_006924211.1", "location": "72904-73230", "annotations": "transcriptional_regulator", "locus_tag": "BVF97_RS21270", "strand": "-"}, {"name": "WP_000860820.1", "location": "73422-73766", "annotations": "HxlR_family_transcriptional_regulator", "locus_tag": "BVF97_RS21275", "strand": "-"}, {"name": "WP_078994374.1", "location": "74180-75190", "annotations": "aldo/keto_reductase", "locus_tag": "BVF97_RS21280", "strand": "+"}, {"name": "WP_023522577.1", "location": "75271-75687", "annotations": "SRPBCC_family_protein", "locus_tag": "BVF97_RS21285", "strand": "+"}, {"name": "WP_078994375.1", "location": "75849-77228", "annotations": "collagenase", "locus_tag": "BVF97_RS21290", "strand": "-"}, {"name": "WP_065484567.1", "location": "77689-78255", "annotations": "esterase", "locus_tag": "BVF97_RS21295", "strand": "-"}, {"name": "WP_078994376.1", "location": "78271-79098", "annotations": "hypothetical_protein", "locus_tag": "BVF97_RS21300", "strand": "-"}, {"name": "WP_075719107.1", "location": "79124-79681", "annotations": "hypothetical_protein", "locus_tag": "BVF97_RS21305", "strand": "-"}, {"name": "WP_006924227.1", "location": "79710-80549", "annotations": "aminoglycoside_phosphotransferase_family_protein", "locus_tag": "BVF97_RS21310", "strand": "-"}, {"name": "BVF97_RS21315", "location": "80715-81486", "annotations": "SMS_protein", "locus_tag": "BVF97_RS21315", "strand": "-"}, {"name": "WP_078994377.1", "location": "81570-81779", "annotations": "hypothetical_protein", "locus_tag": "BVF97_RS21320", "strand": "+"}, {"name": "WP_078994378.1", "location": "81812-82711", "annotations": "isomerase", "locus_tag": "BVF97_RS21325", "strand": "-"}, {"name": "WP_078994379.1", "location": "82723-83502", "annotations": "N-acetyltransferase", "locus_tag": "BVF97_RS21330", "strand": "-"}, {"name": "WP_078994380.1", "location": "83543-84106", "annotations": "N-acetyltransferase", "locus_tag": "BVF97_RS21335", "strand": "-"}, {"name": "WP_078994456.1", "location": "84251-85744", "annotations": "long-chain_fatty_acid--CoA_ligase", "locus_tag": "BVF97_RS21340", "strand": "-"}, {"name": "WP_078994381.1", "location": "85888-86424", "annotations": "flavodoxin_family_protein", "locus_tag": "BVF97_RS21345", "strand": "-"}, {"name": "WP_001072980.1", "location": "86546-86869", "annotations": "transcriptional_regulator", "locus_tag": "BVF97_RS21350", "strand": "+"}, {"name": "WP_002026084.1", "location": "87063-87191", "annotations": "hypothetical_protein", "locus_tag": "BVF97_RS21355", "strand": "-"}, {"name": "WP_000660066.1", "location": "87313-87588", "annotations": "ArsR_family_transcriptional_regulator", "locus_tag": "BVF97_RS21360", "strand": "-"}, {"name": "WP_078994382.1", "location": "87839-91186", "annotations": "glycosyl_transferase_family_2", "locus_tag": "BVF97_RS21365", "strand": "-"}, {"name": "WP_078994383.1", "location": "91391-92728", "annotations": "hypothetical_protein", "locus_tag": "BVF97_RS21370", "strand": "-"}, {"name": "WP_002082432.1", "location": "92718-93440", "annotations": "RNA_polymerase_sigma-I_factor", "locus_tag": "BVF97_RS21375", "strand": "-"}, {"name": "WP_078994384.1", "location": "94015-94776", "annotations": "glycosyl_transferase_family_2", "locus_tag": "BVF97_RS21380", "strand": "-"}, {"name": "WP_074554978.1", "location": "94874-95497", "annotations": "LysE_family_translocator", "locus_tag": "BVF97_RS21385", "strand": "-"}, {"name": "WP_023522591.1", "location": "95659-95787", "annotations": "DUF3963_domain-containing_protein", "locus_tag": "BVF97_RS21390", "strand": "-"}, {"name": "WP_078994385.1", "location": "95922-97406", "annotations": "glycosyl_hydrolase", "locus_tag": "BVF97_RS21395", "strand": "-"}, {"name": "WP_000896834.1", "location": "97442-97630", "annotations": "hypothetical_protein", "locus_tag": "BVF97_RS21400", "strand": "-"}, {"name": "BVF97_RS21405", "location": "97893-98145", "annotations": "hypothetical_protein", "locus_tag": "BVF97_RS21405", "strand": "-"}, {"name": "WP_023522594.1", "location": "98289-98768", "annotations": "hypothetical_protein", "locus_tag": "BVF97_RS21410", "strand": "-"}, {"name": "WP_078994386.1", "location": "98878-99840", "annotations": "HTH_domain-containing_protein", "locus_tag": "BVF97_RS21415", "strand": "+"}, {"name": "WP_000837816.1", "location": "100000-100749", "annotations": "ABC_transporter_permease", "locus_tag": "BVF97_RS21420", "strand": "-"}, {"name": "WP_078994387.1", "location": "100750-101511", "annotations": "export_ABC_transporter_ATP-binding_protein", "locus_tag": "BVF97_RS21425", "strand": "-"}, {"name": "WP_000891986.1", "location": "101682-102023", "annotations": "DUF1048_domain-containing_protein", "locus_tag": "BVF97_RS21430", "strand": "-"}, {"name": "WP_000429487.1", "location": "102099-102419", "annotations": "PadR_family_transcriptional_regulator", "locus_tag": "BVF97_RS21435", "strand": "-"}, {"name": "WP_000415478.1", "location": "102881-104197", "annotations": "condensation_protein", "locus_tag": "BVF97_RS21440", "strand": "-"}, {"name": "WP_078994457.1", "location": "105062-106348", "annotations": "hydroxylamine_reductase", "locus_tag": "BVF97_RS21445", "strand": "-"}, {"name": "WP_000140972.1", "location": "106848-106952", "annotations": "hypothetical_protein", "locus_tag": "BVF97_RS21450", "strand": "+"}, {"name": "WP_000742483.1", "location": "107050-107823", "annotations": "BcII_family_subclass_B1_metallo-beta-lactamase", "locus_tag": "BVF97_RS21455", "strand": "-"}, {"name": "WP_000727664.1", "location": "107960-108697", "annotations": "glycoside_hydrolase_family_25", "locus_tag": "BVF97_RS21460", "strand": "-"}, {"name": "WP_001028132.1", "location": "108732-109013", "annotations": "hypothetical_protein", "locus_tag": "BVF97_RS21465", "strand": "-"}, {"name": "WP_000171773.1", "location": "109138-109428", "annotations": "DUF3784_domain-containing_protein", "locus_tag": "BVF97_RS21470", "strand": "+"}, {"name": "WP_000397724.1", "location": "109457-109738", "annotations": "hypothetical_protein", "locus_tag": "BVF97_RS21475", "strand": "-"}, {"name": "WP_000819660.1", "location": "109872-110066", "annotations": "hypothetical_protein", "locus_tag": "BVF97_RS21480", "strand": "+"}, {"name": "WP_078994388.1", "location": "110167-111204", "annotations": "penicillin-binding_protein", "locus_tag": "BVF97_RS21485", "strand": "+"}, {"name": "WP_000666948.1", "location": "111241-111489", "annotations": "hypothetical_protein", "locus_tag": "BVF97_RS21490", "strand": "-"}, {"name": "WP_078994389.1", "location": "111770-112813", "annotations": "oxidoreductase", "locus_tag": "BVF97_RS21495", "strand": "-"}, {"name": "WP_078994390.1", "location": "112964-113317", "annotations": "VOC_family_protein", "locus_tag": "BVF97_RS21500", "strand": "-"}, {"name": "WP_000754830.1", "location": "113331-114023", "annotations": "transcriptional_regulator_YeiL", "locus_tag": "BVF97_RS21505", "strand": "-"}, {"name": "WP_000282257.1", "location": "114156-114578", "annotations": "EamA-like_transporter_family_protein", "locus_tag": "BVF97_RS21510", "strand": "+"}, {"name": "WP_000965811.1", "location": "114593-115057", "annotations": "EamA-like_transporter_family_protein", "locus_tag": "BVF97_RS21515", "strand": "+"}, {"name": "WP_078994391.1", "location": "115147-115641", "annotations": "hypothetical_protein", "locus_tag": "BVF97_RS21520", "strand": "+"}, {"name": "WP_000216591.1", "location": "115682-116434", "annotations": "N-acyl_homoserine_lactonase_family_protein", "locus_tag": "BVF97_RS21525", "strand": "-"}, {"name": "WP_075718547.1", "location": "116836-118254", "annotations": "amino_acid_permease", "locus_tag": "BVF97_RS21530", "strand": "-"}, {"name": "WP_078994392.1", "location": "118765-119964", "annotations": "MFS_transporter", "locus_tag": "BVF97_RS21535", "strand": "-"}, {"name": "WP_065484590.1", "location": "120362-120928", "annotations": "hypothetical_protein", "locus_tag": "BVF97_RS21540", "strand": "+"}, {"name": "WP_000390469.1", "location": "120972-121196", "annotations": "hypothetical_protein", "locus_tag": "BVF97_RS21545", "strand": "-"}, {"name": "WP_078994393.1", "location": "121507-121785", "annotations": "hypothetical_protein", "locus_tag": "BVF97_RS21550", "strand": "-"}, {"name": "BVF97_RS21555", "location": "122289-122663", "annotations": "hypothetical_protein", "locus_tag": "BVF97_RS21555", "strand": "+"}, {"name": "WP_000768022.1", "location": "122716-123459", "annotations": "3-oxoacyl-ACP_reductase", "locus_tag": "BVF97_RS21560", "strand": "+"}, {"name": "WP_000407045.1", "location": "1700892-1701242", "annotations": "DUF1806_domain-containing_protein", "locus_tag": "FORC13_RS09095", "strand": "+"}, {"name": "WP_000439483.1", "location": "1701258-1701920", "annotations": "bacillithiol_biosynthesis_deacetylase_BshB2", "locus_tag": "FORC13_RS09100", "strand": "+"}, {"name": "WP_000768018.1", "location": "1702033-1702776", "annotations": "short-chain_dehydrogenase", "locus_tag": "FORC13_RS09105", "strand": "-"}, {"name": "FORC13_RS29355", "location": "1702829-1703204", "annotations": "hypothetical_protein", "locus_tag": "FORC13_RS29355", "strand": "-"}, {"name": "WP_000865005.1", "location": "1703476-1703754", "annotations": "hypothetical_protein", "locus_tag": "FORC13_RS09110", "strand": "+"}, {"name": "WP_000390461.1", "location": "1704065-1704289", "annotations": "hypothetical_protein", "locus_tag": "FORC13_RS09115", "strand": "+"}, {"name": "FORC13_RS29360", "location": "1704333-1704692", "annotations": "hypothetical_protein", "locus_tag": "FORC13_RS29360", "strand": "-"}, {"name": "WP_059303557.1", "location": "1704809-1706008", "annotations": "MFS_transporter", "locus_tag": "FORC13_RS09125", "strand": "+"}, {"name": "WP_082188852.1", "location": "1706519-1707937", "annotations": "amino_acid_permease", "locus_tag": "FORC13_RS09130", "strand": "+"}, {"name": "WP_059303559.1", "location": "1708339-1709091", "annotations": "N-acyl_homoserine_lactonase_family_protein", "locus_tag": "FORC13_RS09135", "strand": "+"}, {"name": "WP_059303560.1", "location": "1709132-1709626", "annotations": "hypothetical_protein", "locus_tag": "FORC13_RS09140", "strand": "-"}, {"name": "WP_000965811.1", "location": "1709716-1710180", "annotations": "EamA-like_transporter_family_protein", "locus_tag": "FORC13_RS09145", "strand": "-"}, {"name": "WP_000282257.1", "location": "1710194-1710616", "annotations": "EamA-like_transporter_family_protein", "locus_tag": "FORC13_RS09150", "strand": "-"}, {"name": "WP_000754832.1", "location": "1710749-1711441", "annotations": "catabolite_gene_activator_protein", "locus_tag": "FORC13_RS09155", "strand": "+"}, {"name": "WP_000632406.1", "location": "1711455-1711808", "annotations": "glyoxalase/bleomycin_resistance/extradiol_dioxygenase_family_protein", "locus_tag": "FORC13_RS09160", "strand": "+"}, {"name": "WP_059303561.1", "location": "1711959-1713002", "annotations": "oxidoreductase", "locus_tag": "FORC13_RS09165", "strand": "+"}, {"name": "WP_000666948.1", "location": "1713283-1713531", "annotations": "hypothetical_protein", "locus_tag": "FORC13_RS09170", "strand": "+"}, {"name": "WP_000819660.1", "location": "1713620-1713814", "annotations": "hypothetical_protein", "locus_tag": "FORC13_RS09175", "strand": "-"}, {"name": "WP_000397724.1", "location": "1713949-1714230", "annotations": "hypothetical_protein", "locus_tag": "FORC13_RS09180", "strand": "+"}, {"name": "WP_000171773.1", "location": "1714259-1714549", "annotations": "DUF3784_domain-containing_protein", "locus_tag": "FORC13_RS09185", "strand": "-"}, {"name": "WP_033695754.1", "location": "1714674-1714955", "annotations": "pyrophosphatase", "locus_tag": "FORC13_RS09190", "strand": "+"}, {"name": "WP_000727665.1", "location": "1714990-1715727", "annotations": "glycoside_hydrolase_family_25", "locus_tag": "FORC13_RS09195", "strand": "+"}, {"name": "WP_000742478.1", "location": "1715864-1716637", "annotations": "BcII_family_subclass_B1_metallo-beta-lactamase", "locus_tag": "FORC13_RS09200", "strand": "+"}, {"name": "WP_000140972.1", "location": "1716739-1716843", "annotations": "hypothetical_protein", "locus_tag": "FORC13_RS29365", "strand": "-"}, {"name": "WP_002204729.1", "location": "1717382-1718668", "annotations": "hydroxylamine_reductase", "locus_tag": "FORC13_RS09205", "strand": "+"}, {"name": "WP_000415478.1", "location": "1719534-1720850", "annotations": "condensation_protein", "locus_tag": "FORC13_RS09210", "strand": "+"}, {"name": "WP_000429487.1", "location": "1721313-1721633", "annotations": "PadR_family_transcriptional_regulator", "locus_tag": "FORC13_RS09215", "strand": "+"}, {"name": "WP_000891986.1", "location": "1721709-1722050", "annotations": "DUF1048_domain-containing_protein", "locus_tag": "FORC13_RS09220", "strand": "+"}, {"name": "WP_059303562.1", "location": "1722221-1722982", "annotations": "ABC_transporter_ATP-binding_protein", "locus_tag": "FORC13_RS09225", "strand": "+"}, {"name": "WP_000837816.1", "location": "1722983-1723732", "annotations": "ABC_transporter_permease", "locus_tag": "FORC13_RS09230", "strand": "+"}, {"name": "WP_059303563.1", "location": "1723892-1724854", "annotations": "HTH_domain-containing_protein", "locus_tag": "FORC13_RS09235", "strand": "-"}, {"name": "WP_000801040.1", "location": "1724964-1725443", "annotations": "hypothetical_protein", "locus_tag": "FORC13_RS09240", "strand": "+"}, {"name": "WP_033695756.1", "location": "1725590-1725847", "annotations": "hypothetical_protein", "locus_tag": "FORC13_RS09245", "strand": "+"}, {"name": "WP_078214908.1", "location": "1726078-1726236", "annotations": "lysine_transporter_LysE", "locus_tag": "FORC13_RS29370", "strand": "+"}, {"name": "WP_073339650.1", "location": "1726272-1727756", "annotations": "glycosyl_hydrolase", "locus_tag": "FORC13_RS09250", "strand": "+"}, {"name": "WP_033689012.1", "location": "1727890-1728018", "annotations": "hypothetical_protein", "locus_tag": "FORC13_RS29375", "strand": "+"}, {"name": "WP_073339699.1", "location": "1728180-1728803", "annotations": "LysE_family_translocator", "locus_tag": "FORC13_RS09255", "strand": "+"}, {"name": "WP_000141007.1", "location": "1728902-1729663", "annotations": "glycosyl_transferase_family_2", "locus_tag": "FORC13_RS09260", "strand": "+"}, {"name": "WP_002082432.1", "location": "1730238-1730960", "annotations": "RNA_polymerase_sigma_factor_SigI", "locus_tag": "FORC13_RS09265", "strand": "+"}, {"name": "WP_059303564.1", "location": "1730950-1732287", "annotations": "hypothetical_protein", "locus_tag": "FORC13_RS09270", "strand": "+"}, {"name": "WP_059303565.1", "location": "1732492-1735839", "annotations": "glycosyl_transferase_family_2", "locus_tag": "FORC13_RS09275", "strand": "+"}, {"name": "WP_000660066.1", "location": "1736090-1736365", "annotations": "ArsR_family_transcriptional_regulator", "locus_tag": "FORC13_RS09280", "strand": "+"}, {"name": "WP_002026084.1", "location": "1736487-1736615", "annotations": "hypothetical_protein", "locus_tag": "FORC13_RS09285", "strand": "+"}, {"name": "WP_001072981.1", "location": "1736809-1737132", "annotations": "transcriptional_regulator", "locus_tag": "FORC13_RS09290", "strand": "-"}, {"name": "WP_006924237.1", "location": "1737254-1737790", "annotations": "flavodoxin_family_protein", "locus_tag": "FORC13_RS09295", "strand": "+"}, {"name": "WP_082188955.1", "location": "1737934-1739427", "annotations": "long-chain_fatty_acid--CoA_ligase", "locus_tag": "FORC13_RS09300", "strand": "+"}, {"name": "WP_000849321.1", "location": "1739711-1740610", "annotations": "isomerase", "locus_tag": "FORC13_RS09305", "strand": "+"}, {"name": "WP_000801653.1", "location": "1740643-1740852", "annotations": "hypothetical_protein", "locus_tag": "FORC13_RS09310", "strand": "-"}, {"name": "WP_001022442.1", "location": "1740936-1741685", "annotations": "SMS_protein", "locus_tag": "FORC13_RS09315", "strand": "+"}, {"name": "WP_002026086.1", "location": "1741873-1742721", "annotations": "aminoglycoside_phosphotransferase", "locus_tag": "FORC13_RS09320", "strand": "+"}, {"name": "WP_013142076.1", "location": "1742885-1743712", "annotations": "hypothetical_protein", "locus_tag": "FORC13_RS09325", "strand": "+"}, {"name": "WP_000855217.1", "location": "1743728-1744294", "annotations": "esterase", "locus_tag": "FORC13_RS09330", "strand": "+"}, {"name": "WP_000713609.1", "location": "1744753-1746129", "annotations": "peptidase", "locus_tag": "FORC13_RS09335", "strand": "+"}, {"name": "WP_000951521.1", "location": "1746291-1746707", "annotations": "SRPBCC_family_protein", "locus_tag": "FORC13_RS09340", "strand": "-"}, {"name": "WP_000040527.1", "location": "1746785-1747795", "annotations": "aldo/keto_reductase", "locus_tag": "FORC13_RS09345", "strand": "-"}, {"name": "WP_000860821.1", "location": "1748209-1748553", "annotations": "HxlR_family_transcriptional_regulator", "locus_tag": "FORC13_RS09350", "strand": "+"}, {"name": "WP_000816335.1", "location": "1748744-1749070", "annotations": "transcriptional_regulator", "locus_tag": "FORC13_RS09355", "strand": "+"}, {"name": "WP_059303567.1", "location": "1749362-1750534", "annotations": "class_I_SAM-dependent_methyltransferase", "locus_tag": "FORC13_RS09360", "strand": "+"}, {"name": "WP_059303568.1", "location": "1750747-1751808", "annotations": "oxidoreductase", "locus_tag": "FORC13_RS09365", "strand": "+"}, {"name": "WP_016123066.1", "location": "1751841-1752578", "annotations": "GntR_family_transcriptional_regulator", "locus_tag": "FORC13_RS09370", "strand": "+"}, {"name": "WP_000860832.1", "location": "1752627-1752974", "annotations": "transcriptional_regulator", "locus_tag": "FORC13_RS09375", "strand": "-"}, {"name": "WP_011110264.1", "location": "1752987-1753166", "annotations": "hypothetical_protein", "locus_tag": "FORC13_RS29380", "strand": "+"}, {"name": "WP_059303569.1", "location": "1753668-1754063", "annotations": "transcriptional_regulator_Spx", "locus_tag": "FORC13_RS09380", "strand": "+"}, {"name": "WP_002026091.1", "location": "1754075-1754245", "annotations": "hypothetical_protein", "locus_tag": "FORC13_RS09385", "strand": "+"}, {"name": "WP_000573530.1", "location": "1754356-1754490", "annotations": "hypothetical_protein", "locus_tag": "FORC13_RS09390", "strand": "+"}, {"name": "WP_001083465.1", "location": "1754680-1755093", "annotations": "Rrf2_family_transcriptional_regulator", "locus_tag": "FORC13_RS09395", "strand": "+"}, {"name": "WP_000987462.1", "location": "1755218-1755553", "annotations": "IDEAL_domain-containing_protein", "locus_tag": "FORC13_RS09400", "strand": "+"}, {"name": "FORC13_RS29385", "location": "1755561-1755694", "annotations": "hypothetical_protein", "locus_tag": "FORC13_RS29385", "strand": "+"}, {"name": "WP_001014168.1", "location": "1756652-1757971", "annotations": "septum_formation_initiator", "locus_tag": "FORC13_RS09405", "strand": "+"}, {"name": "WP_011110262.1", "location": "1758484-1758672", "annotations": "hypothetical_protein", "locus_tag": "FORC13_RS29390", "strand": "-"}, {"name": "WP_000402472.1", "location": "1758740-1759111", "annotations": "DUF1304_domain-containing_protein", "locus_tag": "FORC13_RS09410", "strand": "+"}, {"name": "WP_000158938.1", "location": "168632-169231", "annotations": "nitroreductase", "locus_tag": "BTGOE2_RS16720", "strand": "-"}, {"name": "WP_065224205.1", "location": "169716-170192", "annotations": "heme-degrading_domain-containing_protein", "locus_tag": "BTGOE2_RS16725", "strand": "-"}, {"name": "WP_000402472.1", "location": "170734-171105", "annotations": "DUF1304_domain-containing_protein", "locus_tag": "BTGOE2_RS16730", "strand": "-"}, {"name": "WP_078384836.1", "location": "171174-171362", "annotations": "hypothetical_protein", "locus_tag": "BTGOE2_RS28650", "strand": "+"}, {"name": "BTGOE2_RS28655", "location": "171577-171723", "annotations": "glyoxalase", "locus_tag": "BTGOE2_RS28655", "strand": "+"}, {"name": "WP_001014190.1", "location": "171887-173206", "annotations": "septum_formation_initiator", "locus_tag": "BTGOE2_RS16735", "strand": "-"}, {"name": "BTGOE2_RS28660", "location": "174060-174239", "annotations": "hypothetical_protein", "locus_tag": "BTGOE2_RS28660", "strand": "-"}, {"name": "WP_070180361.1", "location": "174247-174582", "annotations": "IDEAL_domain-containing_protein", "locus_tag": "BTGOE2_RS16740", "strand": "-"}, {"name": "WP_001083465.1", "location": "174706-175119", "annotations": "Rrf2_family_transcriptional_regulator", "locus_tag": "BTGOE2_RS16745", "strand": "-"}, {"name": "WP_080451180.1", "location": "175309-175476", "annotations": "molecular_chaperone", "locus_tag": "BTGOE2_RS16750", "strand": "-"}, {"name": "WP_000236189.1", "location": "175492-175887", "annotations": "transcriptional_regulator_Spx", "locus_tag": "BTGOE2_RS16755", "strand": "-"}, {"name": "BTGOE2_RS28665", "location": "176031-176126", "annotations": "hypothetical_protein", "locus_tag": "BTGOE2_RS28665", "strand": "+"}, {"name": "WP_000146278.1", "location": "176163-176900", "annotations": "GntR_family_transcriptional_regulator", "locus_tag": "BTGOE2_RS16760", "strand": "-"}, {"name": "WP_070180362.1", "location": "176933-177994", "annotations": "oxidoreductase", "locus_tag": "BTGOE2_RS16765", "strand": "-"}, {"name": "WP_000331939.1", "location": "178227-178643", "annotations": "SRPBCC_family_protein", "locus_tag": "BTGOE2_RS16770", "strand": "+"}, {"name": "WP_025708810.1", "location": "178804-180180", "annotations": "collagenase", "locus_tag": "BTGOE2_RS16775", "strand": "-"}, {"name": "WP_000855202.1", "location": "180549-181115", "annotations": "esterase", "locus_tag": "BTGOE2_RS16780", "strand": "-"}, {"name": "WP_070180363.1", "location": "181131-181958", "annotations": "hypothetical_protein", "locus_tag": "BTGOE2_RS16785", "strand": "-"}, {"name": "WP_001099749.1", "location": "181984-182541", "annotations": "hypothetical_protein", "locus_tag": "BTGOE2_RS16790", "strand": "-"}, {"name": "WP_070180407.1", "location": "182569-183408", "annotations": "aminoglycoside_phosphotransferase", "locus_tag": "BTGOE2_RS16795", "strand": "-"}, {"name": "WP_070180364.1", "location": "183596-184345", "annotations": "Nif3-like_dinuclear_metal_center_hexameric_protein", "locus_tag": "BTGOE2_RS16800", "strand": "-"}, {"name": "WP_070180365.1", "location": "184435-184644", "annotations": "hypothetical_protein", "locus_tag": "BTGOE2_RS16805", "strand": "+"}, {"name": "WP_025708820.1", "location": "184728-185627", "annotations": "isomerase", "locus_tag": "BTGOE2_RS16810", "strand": "-"}, {"name": "WP_000237447.1", "location": "185639-186418", "annotations": "N-acetyltransferase", "locus_tag": "BTGOE2_RS16815", "strand": "-"}, {"name": "WP_025708823.1", "location": "186412-187116", "annotations": "short-chain_dehydrogenase", "locus_tag": "BTGOE2_RS16820", "strand": "-"}, {"name": "WP_070180366.1", "location": "187113-187676", "annotations": "N-acetyltransferase", "locus_tag": "BTGOE2_RS16825", "strand": "-"}, {"name": "WP_000985518.1", "location": "187836-188384", "annotations": "N-acetyltransferase", "locus_tag": "BTGOE2_RS16830", "strand": "-"}, {"name": "WP_078384848.1", "location": "188549-190042", "annotations": "long-chain_fatty_acid--CoA_ligase", "locus_tag": "BTGOE2_RS16835", "strand": "-"}, {"name": "WP_065224199.1", "location": "190186-190719", "annotations": "flavodoxin_family_protein", "locus_tag": "BTGOE2_RS16840", "strand": "-"}, {"name": "WP_001072981.1", "location": "190844-191167", "annotations": "transcriptional_regulator", "locus_tag": "BTGOE2_RS16845", "strand": "+"}, {"name": "WP_002000334.1", "location": "191361-191489", "annotations": "hypothetical_protein", "locus_tag": "BTGOE2_RS28670", "strand": "-"}, {"name": "BTGOE2_RS28675", "location": "191915-192161", "annotations": "hypothetical_protein", "locus_tag": "BTGOE2_RS28675", "strand": "-"}, {"name": "WP_000660066.1", "location": "192464-192739", "annotations": "ArsR_family_transcriptional_regulator", "locus_tag": "BTGOE2_RS16855", "strand": "-"}, {"name": "WP_070180368.1", "location": "192991-196338", "annotations": "glycosyl_transferase_family_2", "locus_tag": "BTGOE2_RS16860", "strand": "-"}, {"name": "WP_000981224.1", "location": "196542-197879", "annotations": "hypothetical_protein", "locus_tag": "BTGOE2_RS16865", "strand": "-"}, {"name": "WP_002082432.1", "location": "197869-198591", "annotations": "RNA_polymerase_sigma-I_factor", "locus_tag": "BTGOE2_RS16870", "strand": "-"}, {"name": "WP_048535870.1", "location": "199165-199926", "annotations": "glycosyl_transferase_family_2", "locus_tag": "BTGOE2_RS16875", "strand": "-"}, {"name": "BTGOE2_RS28680", "location": "200105-200311", "annotations": "hypothetical_protein", "locus_tag": "BTGOE2_RS28680", "strand": "-"}, {"name": "WP_074619281.1", "location": "200341-201825", "annotations": "glycosyl_hydrolase", "locus_tag": "BTGOE2_RS16880", "strand": "-"}, {"name": "BTGOE2_RS28685", "location": "201861-201941", "annotations": "lysine_transporter_LysE", "locus_tag": "BTGOE2_RS28685", "strand": "-"}, {"name": "WP_000801022.1", "location": "201999-202478", "annotations": "transcriptional_regulator", "locus_tag": "BTGOE2_RS16885", "strand": "-"}, {"name": "WP_044306819.1", "location": "202588-203550", "annotations": "decaprenyl_diphosphate_synthase", "locus_tag": "BTGOE2_RS16890", "strand": "+"}, {"name": "WP_000837816.1", "location": "203714-204463", "annotations": "ABC_transporter_permease", "locus_tag": "BTGOE2_RS16895", "strand": "-"}, {"name": "WP_000017473.1", "location": "204464-205225", "annotations": "ABC_transporter_ATP-binding_protein", "locus_tag": "BTGOE2_RS16900", "strand": "-"}, {"name": "WP_000891986.1", "location": "205396-205737", "annotations": "DUF1048_domain-containing_protein", "locus_tag": "BTGOE2_RS16905", "strand": "-"}, {"name": "WP_000429487.1", "location": "205813-206133", "annotations": "PadR_family_transcriptional_regulator", "locus_tag": "BTGOE2_RS16910", "strand": "-"}, {"name": "WP_070180369.1", "location": "206595-207911", "annotations": "condensation_protein", "locus_tag": "BTGOE2_RS16915", "strand": "-"}, {"name": "WP_065224306.1", "location": "208765-210051", "annotations": "hydroxylamine_reductase", "locus_tag": "BTGOE2_RS16920", "strand": "-"}, {"name": "WP_000140972.1", "location": "210588-210692", "annotations": "hypothetical_protein", "locus_tag": "BTGOE2_RS28690", "strand": "+"}, {"name": "WP_025708834.1", "location": "210790-211563", "annotations": "BcII_family_subclass_B1_metallo-beta-lactamase", "locus_tag": "BTGOE2_RS16925", "strand": "-"}, {"name": "WP_070180370.1", "location": "211700-212437", "annotations": "glycoside_hydrolase_family_25", "locus_tag": "BTGOE2_RS16930", "strand": "-"}, {"name": "WP_070180371.1", "location": "212472-212753", "annotations": "pyrophosphatase", "locus_tag": "BTGOE2_RS16935", "strand": "-"}, {"name": "WP_044306816.1", "location": "212878-213168", "annotations": "DUF3784_domain-containing_protein", "locus_tag": "BTGOE2_RS16940", "strand": "+"}, {"name": "WP_000397724.1", "location": "213197-213478", "annotations": "hypothetical_protein", "locus_tag": "BTGOE2_RS16945", "strand": "-"}, {"name": "WP_006929474.1", "location": "213612-213806", "annotations": "hypothetical_protein", "locus_tag": "BTGOE2_RS16950", "strand": "+"}, {"name": "WP_070180372.1", "location": "213907-214944", "annotations": "penicillin-binding_protein", "locus_tag": "BTGOE2_RS16955", "strand": "+"}, {"name": "WP_000666948.1", "location": "214981-215229", "annotations": "hypothetical_protein", "locus_tag": "BTGOE2_RS16960", "strand": "-"}, {"name": "WP_070180373.1", "location": "215510-216553", "annotations": "oxidoreductase", "locus_tag": "BTGOE2_RS16965", "strand": "-"}, {"name": "WP_000632403.1", "location": "216704-217057", "annotations": "glyoxalase/bleomycin_resistance/extradiol_dioxygenase_family_protein", "locus_tag": "BTGOE2_RS16970", "strand": "-"}, {"name": "WP_000754829.1", "location": "217071-217763", "annotations": "transcriptional_regulator_YeiL", "locus_tag": "BTGOE2_RS16975", "strand": "-"}, {"name": "WP_000282257.1", "location": "217896-218318", "annotations": "EamA-like_transporter_family_protein", "locus_tag": "BTGOE2_RS16980", "strand": "+"}, {"name": "WP_000965812.1", "location": "218332-218796", "annotations": "EamA-like_transporter_family_protein", "locus_tag": "BTGOE2_RS16985", "strand": "+"}, {"name": "WP_000901701.1", "location": "218886-219380", "annotations": "hypothetical_protein", "locus_tag": "BTGOE2_RS16990", "strand": "+"}, {"name": "WP_065224184.1", "location": "219421-220173", "annotations": "N-acyl_homoserine_lactonase_family_protein", "locus_tag": "BTGOE2_RS16995", "strand": "-"}, {"name": "BTGOE2_RS28695", "location": "220340-220447", "annotations": "zinc-binding_dehydrogenase", "locus_tag": "BTGOE2_RS28695", "strand": "+"}, {"name": "WP_078384660.1", "location": "220644-222062", "annotations": "amino_acid_permease", "locus_tag": "BTGOE2_RS17000", "strand": "-"}, {"name": "WP_065224182.1", "location": "222573-223772", "annotations": "MFS_transporter", "locus_tag": "BTGOE2_RS17005", "strand": "-"}, {"name": "WP_070180374.1", "location": "224171-224737", "annotations": "hypothetical_protein", "locus_tag": "BTGOE2_RS17010", "strand": "+"}, {"name": "WP_001997916.1", "location": "224804-225049", "annotations": "hypothetical_protein", "locus_tag": "BTGOE2_RS17015", "strand": "-"}, {"name": "WP_000865018.1", "location": "225348-225626", "annotations": "hypothetical_protein", "locus_tag": "BTGOE2_RS17020", "strand": "-"}, {"name": "BTGOE2_RS28700", "location": "225945-226321", "annotations": "hypothetical_protein", "locus_tag": "BTGOE2_RS28700", "strand": "+"}, {"name": "WP_000768020.1", "location": "226371-227114", "annotations": "3-oxoacyl-ACP_reductase", "locus_tag": "BTGOE2_RS17025", "strand": "+"}, {"name": "WP_000439483.1", "location": "227225-227887", "annotations": "bacillithiol_biosynthesis_deacetylase_BshB2", "locus_tag": "BTGOE2_RS17030", "strand": "-"}, {"name": "WP_000258865.1", "location": "3438655-3439392", "annotations": "GTP_cyclohydrolase_II_RibA", "locus_tag": "BT4G5_RS17660", "strand": "-"}, {"name": "WP_001000104.1", "location": "3439695-3440012", "annotations": "transcriptional_regulator", "locus_tag": "BT4G5_RS17665", "strand": "+"}, {"name": "WP_000158938.1", "location": "3440346-3440945", "annotations": "nitroreductase", "locus_tag": "BT4G5_RS17670", "strand": "-"}, {"name": "WP_000107937.1", "location": "3441430-3441906", "annotations": "heme-degrading_domain-containing_protein", "locus_tag": "BT4G5_RS17675", "strand": "-"}, {"name": "BT4G5_RS35505", "location": "3442185-3442364", "annotations": "hypothetical_protein", "locus_tag": "BT4G5_RS35505", "strand": "+"}, {"name": "WP_001014190.1", "location": "3442361-3443680", "annotations": "septum_formation_initiator", "locus_tag": "BT4G5_RS17680", "strand": "-"}, {"name": "BT4G5_RS35510", "location": "3444416-3444721", "annotations": "hypothetical_protein", "locus_tag": "BT4G5_RS35510", "strand": "-"}, {"name": "WP_000987462.1", "location": "3444720-3445055", "annotations": "IDEAL_domain-containing_protein", "locus_tag": "BT4G5_RS17685", "strand": "-"}, {"name": "WP_001083465.1", "location": "3445179-3445592", "annotations": "Rrf2_family_transcriptional_regulator", "locus_tag": "BT4G5_RS17690", "strand": "-"}, {"name": "WP_000573532.1", "location": "3445778-3445912", "annotations": "hypothetical_protein", "locus_tag": "BT4G5_RS17695", "strand": "-"}, {"name": "WP_000236189.1", "location": "3445959-3446354", "annotations": "transcriptional_regulator_Spx", "locus_tag": "BT4G5_RS17700", "strand": "-"}, {"name": "BT4G5_RS35515", "location": "3446498-3446593", "annotations": "hypothetical_protein", "locus_tag": "BT4G5_RS35515", "strand": "+"}, {"name": "WP_000146281.1", "location": "3446630-3447367", "annotations": "GntR_family_transcriptional_regulator", "locus_tag": "BT4G5_RS17705", "strand": "-"}, {"name": "WP_000176643.1", "location": "3447400-3448461", "annotations": "oxidoreductase", "locus_tag": "BT4G5_RS17710", "strand": "-"}, {"name": "WP_000332045.1", "location": "3448694-3449110", "annotations": "SRPBCC_family_protein", "locus_tag": "BT4G5_RS17715", "strand": "+"}, {"name": "WP_002101134.1", "location": "3449271-3450647", "annotations": "peptidase", "locus_tag": "BT4G5_RS17720", "strand": "-"}, {"name": "WP_000855200.1", "location": "3451016-3451582", "annotations": "esterase", "locus_tag": "BT4G5_RS17725", "strand": "-"}, {"name": "WP_003284929.1", "location": "3451598-3452425", "annotations": "hypothetical_protein", "locus_tag": "BT4G5_RS17730", "strand": "-"}, {"name": "WP_000355251.1", "location": "3452609-3453457", "annotations": "aminoglycoside_phosphotransferase", "locus_tag": "BT4G5_RS17735", "strand": "-"}, {"name": "WP_001022449.1", "location": "3453623-3454372", "annotations": "SMS_protein", "locus_tag": "BT4G5_RS17740", "strand": "-"}, {"name": "WP_000801651.1", "location": "3454457-3454666", "annotations": "hypothetical_protein", "locus_tag": "BT4G5_RS17745", "strand": "+"}, {"name": "WP_000849314.1", "location": "3454748-3455647", "annotations": "isomerase", "locus_tag": "BT4G5_RS17750", "strand": "-"}, {"name": "WP_021728182.1", "location": "3455659-3456438", "annotations": "N-acetyltransferase", "locus_tag": "BT4G5_RS17755", "strand": "-"}, {"name": "WP_000775353.1", "location": "3456479-3457042", "annotations": "N-acetyltransferase", "locus_tag": "BT4G5_RS17760", "strand": "-"}, {"name": "WP_021728183.1", "location": "3457202-3457750", "annotations": "N-acetyltransferase", "locus_tag": "BT4G5_RS17765", "strand": "-"}, {"name": "WP_003284924.1", "location": "3457914-3459407", "annotations": "acyl--CoA_ligase", "locus_tag": "BT4G5_RS17770", "strand": "-"}, {"name": "WP_000855228.1", "location": "3459521-3460054", "annotations": "flavodoxin_family_protein", "locus_tag": "BT4G5_RS17775", "strand": "-"}, {"name": "WP_001072981.1", "location": "3460179-3460502", "annotations": "transcriptional_regulator", "locus_tag": "BT4G5_RS17780", "strand": "+"}, {"name": "WP_002000334.1", "location": "3460696-3460824", "annotations": "hypothetical_protein", "locus_tag": "BT4G5_RS17785", "strand": "-"}, {"name": "WP_000485077.1", "location": "3460946-3461203", "annotations": "ArsR_family_transcriptional_regulator", "locus_tag": "BT4G5_RS17790", "strand": "-"}, {"name": "BT4G5_RS17795", "location": "3461471-3464818", "annotations": "glycosyl_transferase_family_2", "locus_tag": "BT4G5_RS17795", "strand": "-"}, {"name": "WP_023901433.1", "location": "3464992-3466398", "annotations": "membrane_protein", "locus_tag": "BT4G5_RS17800", "strand": "-"}, {"name": "WP_002101143.1", "location": "3466388-3467110", "annotations": "RNA_polymerase_sigma_factor_SigI", "locus_tag": "BT4G5_RS17805", "strand": "-"}, {"name": "WP_021728185.1", "location": "3467693-3468454", "annotations": "glycosyl_transferase", "locus_tag": "BT4G5_RS17810", "strand": "-"}, {"name": "BT4G5_RS35520", "location": "3468633-3468827", "annotations": "hypothetical_protein", "locus_tag": "BT4G5_RS35520", "strand": "-"}, {"name": "WP_023901655.1", "location": "3468868-3470352", "annotations": "hypothetical_protein", "locus_tag": "BT4G5_RS17815", "strand": "-"}, {"name": "BT4G5_RS35525", "location": "3470388-3470468", "annotations": "lysine_transporter_LysE", "locus_tag": "BT4G5_RS35525", "strand": "-"}, {"name": "WP_000801032.1", "location": "3470526-3471005", "annotations": "transcriptional_regulator", "locus_tag": "BT4G5_RS17820", "strand": "-"}, {"name": "WP_000755059.1", "location": "3471115-3472077", "annotations": "HTH_domain-containing_protein", "locus_tag": "BT4G5_RS17825", "strand": "+"}, {"name": "WP_000837827.1", "location": "3472241-3472990", "annotations": "ABC_transporter_permease", "locus_tag": "BT4G5_RS17830", "strand": "-"}, {"name": "WP_000017469.1", "location": "3472991-3473752", "annotations": "glycosyl_transferase_family_8", "locus_tag": "BT4G5_RS17835", "strand": "-"}, {"name": "WP_021728186.1", "location": "3473923-3474264", "annotations": "DUF1048_domain-containing_protein", "locus_tag": "BT4G5_RS17840", "strand": "-"}, {"name": "WP_000429488.1", "location": "3474340-3474660", "annotations": "PadR_family_transcriptional_regulator", "locus_tag": "BT4G5_RS17845", "strand": "-"}, {"name": "WP_021728187.1", "location": "3475124-3476440", "annotations": "condensation_domain-containing_protein", "locus_tag": "BT4G5_RS17850", "strand": "-"}, {"name": "WP_000560201.1", "location": "3476665-3476907", "annotations": "hypothetical_protein", "locus_tag": "BT4G5_RS17855", "strand": "-"}, {"name": "WP_002101147.1", "location": "3477314-3478600", "annotations": "hydroxylamine_reductase", "locus_tag": "BT4G5_RS17860", "strand": "-"}, {"name": "WP_000140972.1", "location": "3479137-3479241", "annotations": "hypothetical_protein", "locus_tag": "BT4G5_RS35530", "strand": "+"}, {"name": "WP_000742473.1", "location": "3479339-3480112", "annotations": "BcII_family_subclass_B1_metallo-beta-lactamase", "locus_tag": "BT4G5_RS17865", "strand": "-"}, {"name": "WP_000397718.1", "location": "3480268-3480549", "annotations": "hypothetical_protein", "locus_tag": "BT4G5_RS17870", "strand": "-"}, {"name": "WP_002101148.1", "location": "3480552-3480908", "annotations": "hypothetical_protein", "locus_tag": "BT4G5_RS17875", "strand": "+"}, {"name": "WP_000666948.1", "location": "3480936-3481184", "annotations": "hypothetical_protein", "locus_tag": "BT4G5_RS17880", "strand": "-"}, {"name": "BT4G5_RS35535", "location": "3481465-3481683", "annotations": "oxidoreductase", "locus_tag": "BT4G5_RS35535", "strand": "-"}, {"name": "WP_000684249.1", "location": "3481697-3482428", "annotations": "metallophosphoesterase", "locus_tag": "BT4G5_RS17885", "strand": "-"}, {"name": "WP_000754825.1", "location": "3482450-3483142", "annotations": "transcriptional_regulator_YeiL", "locus_tag": "BT4G5_RS17890", "strand": "-"}, {"name": "WP_021728188.1", "location": "3483275-3483697", "annotations": "EamA-like_transporter_family_protein", "locus_tag": "BT4G5_RS17895", "strand": "+"}, {"name": "WP_000965802.1", "location": "3483711-3484175", "annotations": "EamA-like_transporter_family_protein", "locus_tag": "BT4G5_RS17900", "strand": "+"}, {"name": "WP_000901695.1", "location": "3484265-3484759", "annotations": "hypothetical_protein", "locus_tag": "BT4G5_RS17905", "strand": "+"}, {"name": "WP_000216581.1", "location": "3484800-3485552", "annotations": "N-acyl_homoserine_lactonase_AiiA", "locus_tag": "BT4G5_RS17910", "strand": "-"}, {"name": "BT4G5_RS35540", "location": "3485719-3485826", "annotations": "zinc-binding_dehydrogenase", "locus_tag": "BT4G5_RS35540", "strand": "+"}, {"name": "WP_002061891.1", "location": "3485982-3487400", "annotations": "amino_acid_permease", "locus_tag": "BT4G5_RS17915", "strand": "-"}, {"name": "WP_000758001.1", "location": "3487953-3489152", "annotations": "Bcr/CflA_family_drug_resistance_efflux_transporter", "locus_tag": "BT4G5_RS17920", "strand": "-"}, {"name": "WP_000570036.1", "location": "3489551-3490117", "annotations": "hypothetical_protein", "locus_tag": "BT4G5_RS17925", "strand": "+"}, {"name": "WP_000390458.1", "location": "3490184-3490408", "annotations": "hypothetical_protein", "locus_tag": "BT4G5_RS17930", "strand": "-"}, {"name": "WP_000865018.1", "location": "3490727-3491005", "annotations": "hypothetical_protein", "locus_tag": "BT4G5_RS17935", "strand": "-"}, {"name": "BT4G5_RS35545", "location": "3491510-3491767", "annotations": "hypothetical_protein", "locus_tag": "BT4G5_RS35545", "strand": "+"}, {"name": "WP_021728516.1", "location": "3491884-3493824", "annotations": "maturase/reverse_transcriptase", "locus_tag": "BT4G5_RS17940", "strand": "-"}, {"name": "WP_000768017.1", "location": "3494574-3495317", "annotations": "short-chain_dehydrogenase", "locus_tag": "BT4G5_RS17945", "strand": "+"}, {"name": "WP_000439483.1", "location": "3495430-3496092", "annotations": "bacillithiol_biosynthesis_deacetylase_BshB2", "locus_tag": "BT4G5_RS17950", "strand": "-"}, {"name": "WP_061661143.1", "location": "64052-64795", "annotations": "short-chain_dehydrogenase", "locus_tag": "AT266_RS26760", "strand": "-"}, {"name": "WP_000608950.1", "location": "65369-65749", "annotations": "hypothetical_protein", "locus_tag": "AT266_RS26765", "strand": "+"}, {"name": "WP_071714614.1", "location": "65647-65904", "annotations": "hypothetical_protein", "locus_tag": "AT266_RS29960", "strand": "-"}, {"name": "WP_000865000.1", "location": "66774-67052", "annotations": "hypothetical_protein", "locus_tag": "AT266_RS26770", "strand": "+"}, {"name": "WP_000390469.1", "location": "67371-67595", "annotations": "hypothetical_protein", "locus_tag": "AT266_RS26775", "strand": "+"}, {"name": "WP_000570042.1", "location": "67639-68205", "annotations": "hypothetical_protein", "locus_tag": "AT266_RS26780", "strand": "-"}, {"name": "WP_061661144.1", "location": "68603-69802", "annotations": "MFS_transporter", "locus_tag": "AT266_RS26785", "strand": "+"}, {"name": "WP_002000354.1", "location": "70313-71731", "annotations": "amino_acid_permease", "locus_tag": "AT266_RS26790", "strand": "+"}, {"name": "WP_061661145.1", "location": "71907-72926", "annotations": "zinc-binding_alcohol_dehydrogenase_family_protein", "locus_tag": "AT266_RS26795", "strand": "-"}, {"name": "WP_000216571.1", "location": "73114-73866", "annotations": "N-acyl_homoserine_lactonase_family_protein", "locus_tag": "AT266_RS26800", "strand": "+"}, {"name": "WP_000901701.1", "location": "73907-74401", "annotations": "hypothetical_protein", "locus_tag": "AT266_RS26805", "strand": "-"}, {"name": "WP_000965811.1", "location": "74491-74955", "annotations": "EamA-like_transporter_family_protein", "locus_tag": "AT266_RS26810", "strand": "-"}, {"name": "WP_000282257.1", "location": "74969-75391", "annotations": "EamA-like_transporter_family_protein", "locus_tag": "AT266_RS26815", "strand": "-"}, {"name": "WP_000754830.1", "location": "75524-76216", "annotations": "transcriptional_regulator_YeiL", "locus_tag": "AT266_RS26820", "strand": "+"}, {"name": "WP_025117962.1", "location": "76230-76583", "annotations": "glyoxalase/bleomycin_resistance/extradiol_dioxygenase_family_protein", "locus_tag": "AT266_RS26825", "strand": "+"}, {"name": "WP_061661146.1", "location": "76734-77777", "annotations": "oxidoreductase", "locus_tag": "AT266_RS26830", "strand": "+"}, {"name": "WP_000666948.1", "location": "78058-78306", "annotations": "hypothetical_protein", "locus_tag": "AT266_RS26835", "strand": "+"}, {"name": "WP_061661147.1", "location": "78343-79380", "annotations": "penicillin-binding_protein", "locus_tag": "AT266_RS26840", "strand": "-"}, {"name": "WP_025117965.1", "location": "79481-79675", "annotations": "hypothetical_protein", "locus_tag": "AT266_RS26845", "strand": "-"}, {"name": "WP_006929472.1", "location": "79809-80090", "annotations": "hypothetical_protein", "locus_tag": "AT266_RS26850", "strand": "+"}, {"name": "WP_025117966.1", "location": "80246-81019", "annotations": "BcII_family_subclass_B1_metallo-beta-lactamase", "locus_tag": "AT266_RS26855", "strand": "+"}, {"name": "WP_000140972.1", "location": "81117-81221", "annotations": "hypothetical_protein", "locus_tag": "AT266_RS29965", "strand": "-"}, {"name": "WP_061661175.1", "location": "81758-83044", "annotations": "hydroxylamine_reductase", "locus_tag": "AT266_RS26860", "strand": "+"}, {"name": "WP_000415483.1", "location": "83909-85225", "annotations": "condensation_protein", "locus_tag": "AT266_RS26865", "strand": "+"}, {"name": "WP_000429488.1", "location": "85690-86010", "annotations": "PadR_family_transcriptional_regulator", "locus_tag": "AT266_RS26870", "strand": "+"}, {"name": "WP_000891986.1", "location": "86086-86427", "annotations": "DUF1048_domain-containing_protein", "locus_tag": "AT266_RS26875", "strand": "+"}, {"name": "WP_000063325.1", "location": "86598-87359", "annotations": "glycosyl_transferase_family_8", "locus_tag": "AT266_RS26880", "strand": "+"}, {"name": "WP_000837816.1", "location": "87360-88109", "annotations": "ABC_transporter_permease", "locus_tag": "AT266_RS26885", "strand": "+"}, {"name": "WP_000755059.1", "location": "88273-89235", "annotations": "HTH_domain-containing_protein", "locus_tag": "AT266_RS26890", "strand": "-"}, {"name": "WP_000801053.1", "location": "89345-89824", "annotations": "hypothetical_protein", "locus_tag": "AT266_RS26895", "strand": "+"}, {"name": "WP_061661148.1", "location": "89971-90228", "annotations": "hypothetical_protein", "locus_tag": "AT266_RS26900", "strand": "+"}, {"name": "WP_000896833.1", "location": "90491-90679", "annotations": "hypothetical_protein", "locus_tag": "AT266_RS26905", "strand": "+"}, {"name": "WP_080126354.1", "location": "90715-92199", "annotations": "glycosyl_hydrolase", "locus_tag": "AT266_RS26910", "strand": "+"}, {"name": "AT266_RS29970", "location": "92320-92491", "annotations": "DUF3963_domain-containing_protein", "locus_tag": "AT266_RS29970", "strand": "+"}, {"name": "WP_080451186.1", "location": "92622-93245", "annotations": "LysE_family_translocator", "locus_tag": "AT266_RS26915", "strand": "+"}, {"name": "WP_000141007.1", "location": "93344-94105", "annotations": "glycosyl_transferase_family_2", "locus_tag": "AT266_RS26920", "strand": "+"}, {"name": "WP_002094101.1", "location": "94681-95403", "annotations": "RNA_polymerase_sigma_factor_SigI", "locus_tag": "AT266_RS26925", "strand": "+"}, {"name": "WP_061661150.1", "location": "95393-96634", "annotations": "hypothetical_protein", "locus_tag": "AT266_RS26930", "strand": "+"}, {"name": "WP_061661151.1", "location": "96839-100186", "annotations": "glycosyl_transferase_family_2", "locus_tag": "AT266_RS26935", "strand": "+"}, {"name": "WP_000660066.1", "location": "100437-100712", "annotations": "ArsR_family_transcriptional_regulator", "locus_tag": "AT266_RS26940", "strand": "+"}, {"name": "WP_002000334.1", "location": "100834-100962", "annotations": "hypothetical_protein", "locus_tag": "AT266_RS29975", "strand": "+"}, {"name": "WP_001072982.1", "location": "101156-101479", "annotations": "transcriptional_regulator", "locus_tag": "AT266_RS26945", "strand": "-"}, {"name": "WP_080451178.1", "location": "101601-102137", "annotations": "flavodoxin_family_protein", "locus_tag": "AT266_RS26950", "strand": "+"}, {"name": "WP_080451187.1", "location": "102281-103774", "annotations": "long-chain_fatty_acid--CoA_ligase", "locus_tag": "AT266_RS26955", "strand": "+"}, {"name": "WP_061661153.1", "location": "104058-104957", "annotations": "isomerase", "locus_tag": "AT266_RS26960", "strand": "+"}, {"name": "WP_000801653.1", "location": "104990-105199", "annotations": "hypothetical_protein", "locus_tag": "AT266_RS26965", "strand": "-"}, {"name": "WP_061661154.1", "location": "105375-106214", "annotations": "aminoglycoside_phosphotransferase", "locus_tag": "AT266_RS26970", "strand": "+"}, {"name": "WP_001099748.1", "location": "106242-106799", "annotations": "hypothetical_protein", "locus_tag": "AT266_RS26975", "strand": "+"}, {"name": "WP_080451179.1", "location": "106825-107652", "annotations": "hypothetical_protein", "locus_tag": "AT266_RS26980", "strand": "+"}, {"name": "WP_016098750.1", "location": "107670-108236", "annotations": "esterase", "locus_tag": "AT266_RS26985", "strand": "+"}, {"name": "WP_000787682.1", "location": "108697-110073", "annotations": "peptidase", "locus_tag": "AT266_RS26990", "strand": "+"}, {"name": "WP_000951538.1", "location": "110234-110650", "annotations": "SRPBCC_family_protein", "locus_tag": "AT266_RS26995", "strand": "-"}, {"name": "WP_000040524.1", "location": "110731-111741", "annotations": "aldo/keto_reductase", "locus_tag": "AT266_RS27000", "strand": "-"}, {"name": "WP_000860817.1", "location": "112145-112288", "annotations": "transcriptional_regulator", "locus_tag": "AT266_RS27005", "strand": "+"}, {"name": "WP_061661156.1", "location": "112437-113498", "annotations": "oxidoreductase", "locus_tag": "AT266_RS27010", "strand": "+"}, {"name": "WP_061661157.1", "location": "113531-114268", "annotations": "GntR_family_transcriptional_regulator", "locus_tag": "AT266_RS27015", "strand": "+"}, {"name": "AT266_RS29980", "location": "114305-114400", "annotations": "hypothetical_protein", "locus_tag": "AT266_RS29980", "strand": "-"}, {"name": "WP_000236189.1", "location": "114544-114939", "annotations": "transcriptional_regulator_Spx", "locus_tag": "AT266_RS27020", "strand": "+"}, {"name": "WP_080451180.1", "location": "114955-115122", "annotations": "molecular_chaperone", "locus_tag": "AT266_RS27025", "strand": "+"}, {"name": "WP_001083465.1", "location": "115312-115725", "annotations": "Rrf2_family_transcriptional_regulator", "locus_tag": "AT266_RS27030", "strand": "+"}, {"name": "WP_000987461.1", "location": "115849-116184", "annotations": "IDEAL_domain-containing_protein", "locus_tag": "AT266_RS27035", "strand": "+"}, {"name": "AT266_RS29985", "location": "116192-116371", "annotations": "hypothetical_protein", "locus_tag": "AT266_RS29985", "strand": "+"}, {"name": "WP_001014190.1", "location": "117225-118544", "annotations": "septum_formation_initiator", "locus_tag": "AT266_RS27040", "strand": "+"}, {"name": "AT266_RS29990", "location": "118703-118849", "annotations": "glyoxalase", "locus_tag": "AT266_RS29990", "strand": "-"}, {"name": "WP_080451181.1", "location": "119064-119252", "annotations": "hypothetical_protein", "locus_tag": "AT266_RS29995", "strand": "-"}, {"name": "WP_000402471.1", "location": "119320-119691", "annotations": "DUF1304_domain-containing_protein", "locus_tag": "AT266_RS27045", "strand": "+"}, {"name": "WP_000107925.1", "location": "120232-120708", "annotations": "heme-degrading_domain-containing_protein", "locus_tag": "AT266_RS27050", "strand": "+"}, {"name": "WP_000158938.1", "location": "121193-121792", "annotations": "nitroreductase", "locus_tag": "AT266_RS27055", "strand": "+"}, {"name": "WP_071714602.1", "location": "31987-32586", "annotations": "nitroreductase", "locus_tag": "A9489_RS22385", "strand": "-"}, {"name": "WP_000107925.1", "location": "33071-33547", "annotations": "heme-degrading_domain-containing_protein", "locus_tag": "A9489_RS22390", "strand": "-"}, {"name": "WP_000402471.1", "location": "34088-34459", "annotations": "DUF1304_domain-containing_protein", "locus_tag": "A9489_RS22400", "strand": "-"}, {"name": "WP_075718395.1", "location": "34527-34715", "annotations": "hypothetical_protein", "locus_tag": "A9489_RS30530", "strand": "+"}, {"name": "A9489_RS22405", "location": "34930-35076", "annotations": "glyoxalase", "locus_tag": "A9489_RS22405", "strand": "+"}, {"name": "WP_001014190.1", "location": "35235-36554", "annotations": "septum_formation_initiator", "locus_tag": "A9489_RS22410", "strand": "-"}, {"name": "A9489_RS22415", "location": "37509-37646", "annotations": "hypothetical_protein", "locus_tag": "A9489_RS22415", "strand": "-"}, {"name": "WP_000987462.1", "location": "37654-37989", "annotations": "IDEAL_domain-containing_protein", "locus_tag": "A9489_RS22420", "strand": "-"}, {"name": "WP_071714604.1", "location": "38113-38526", "annotations": "Rrf2_family_transcriptional_regulator", "locus_tag": "A9489_RS22425", "strand": "-"}, {"name": "WP_071714605.1", "location": "38716-38850", "annotations": "molecular_chaperone", "locus_tag": "A9489_RS22430", "strand": "-"}, {"name": "WP_000236189.1", "location": "38898-39293", "annotations": "transcriptional_regulator_Spx", "locus_tag": "A9489_RS22435", "strand": "-"}, {"name": "A9489_RS30535", "location": "39437-39532", "annotations": "hypothetical_protein", "locus_tag": "A9489_RS30535", "strand": "+"}, {"name": "WP_071714606.1", "location": "39569-40306", "annotations": "GntR_family_transcriptional_regulator", "locus_tag": "A9489_RS22440", "strand": "-"}, {"name": "WP_071714607.1", "location": "40339-41400", "annotations": "oxidoreductase", "locus_tag": "A9489_RS22445", "strand": "-"}, {"name": "WP_000860817.1", "location": "41549-41692", "annotations": "transcriptional_regulator", "locus_tag": "A9489_RS22450", "strand": "-"}, {"name": "WP_000040524.1", "location": "42096-43106", "annotations": "aldo/keto_reductase", "locus_tag": "A9489_RS22455", "strand": "+"}, {"name": "WP_000951538.1", "location": "43187-43603", "annotations": "SRPBCC_family_protein", "locus_tag": "A9489_RS22460", "strand": "+"}, {"name": "WP_000787682.1", "location": "43764-45140", "annotations": "peptidase", "locus_tag": "A9489_RS22465", "strand": "-"}, {"name": "WP_016098750.1", "location": "45601-46167", "annotations": "esterase", "locus_tag": "A9489_RS22470", "strand": "-"}, {"name": "WP_081367248.1", "location": "46185-47012", "annotations": "hypothetical_protein", "locus_tag": "A9489_RS22475", "strand": "-"}, {"name": "WP_001099748.1", "location": "47038-47595", "annotations": "hypothetical_protein", "locus_tag": "A9489_RS22480", "strand": "-"}, {"name": "WP_000355247.1", "location": "47623-48462", "annotations": "aminoglycoside_phosphotransferase", "locus_tag": "A9489_RS22485", "strand": "-"}, {"name": "WP_000801653.1", "location": "48638-48847", "annotations": "hypothetical_protein", "locus_tag": "A9489_RS22490", "strand": "+"}, {"name": "WP_071714609.1", "location": "48880-49779", "annotations": "isomerase", "locus_tag": "A9489_RS22495", "strand": "-"}, {"name": "WP_080451187.1", "location": "50063-51556", "annotations": "long-chain_fatty_acid--CoA_ligase", "locus_tag": "A9489_RS22500", "strand": "-"}, {"name": "WP_080451178.1", "location": "51700-52236", "annotations": "flavodoxin_family_protein", "locus_tag": "A9489_RS22505", "strand": "-"}, {"name": "WP_001072982.1", "location": "52358-52681", "annotations": "transcriptional_regulator", "locus_tag": "A9489_RS22510", "strand": "+"}, {"name": "WP_002000334.1", "location": "52875-53003", "annotations": "hypothetical_protein", "locus_tag": "A9489_RS30540", "strand": "-"}, {"name": "WP_000660066.1", "location": "53125-53400", "annotations": "ArsR_family_transcriptional_regulator", "locus_tag": "A9489_RS22515", "strand": "-"}, {"name": "WP_071714610.1", "location": "53651-56998", "annotations": "glycosyl_transferase_family_2", "locus_tag": "A9489_RS22520", "strand": "-"}, {"name": "WP_071714611.1", "location": "57203-58540", "annotations": "hypothetical_protein", "locus_tag": "A9489_RS22525", "strand": "-"}, {"name": "WP_002082432.1", "location": "58530-59252", "annotations": "RNA_polymerase_sigma-I_factor", "locus_tag": "A9489_RS22530", "strand": "-"}, {"name": "WP_000141007.1", "location": "59827-60588", "annotations": "glycosyl_transferase_family_2", "locus_tag": "A9489_RS22540", "strand": "-"}, {"name": "WP_081367251.1", "location": "60687-61310", "annotations": "LysE_family_translocator", "locus_tag": "A9489_RS22545", "strand": "-"}, {"name": "A9489_RS30545", "location": "61441-61612", "annotations": "DUF3963_domain-containing_protein", "locus_tag": "A9489_RS30545", "strand": "-"}, {"name": "WP_081367249.1", "location": "61733-63217", "annotations": "glycosyl_hydrolase", "locus_tag": "A9489_RS22550", "strand": "-"}, {"name": "WP_000896833.1", "location": "63253-63441", "annotations": "hypothetical_protein", "locus_tag": "A9489_RS22555", "strand": "-"}, {"name": "WP_001036208.1", "location": "63704-63961", "annotations": "DUF3963_domain-containing_protein", "locus_tag": "A9489_RS22560", "strand": "-"}, {"name": "WP_000801052.1", "location": "64108-64587", "annotations": "transcriptional_regulator", "locus_tag": "A9489_RS22565", "strand": "-"}, {"name": "WP_000755022.1", "location": "64697-65659", "annotations": "DeoR_family_transcriptional_regulator", "locus_tag": "A9489_RS22570", "strand": "+"}, {"name": "WP_000837818.1", "location": "65823-66572", "annotations": "ABC_transporter_permease", "locus_tag": "A9489_RS22575", "strand": "-"}, {"name": "WP_000017473.1", "location": "66573-67334", "annotations": "ABC_transporter_ATP-binding_protein", "locus_tag": "A9489_RS22580", "strand": "-"}, {"name": "WP_000891986.1", "location": "67505-67846", "annotations": "DUF1048_domain-containing_protein", "locus_tag": "A9489_RS22585", "strand": "-"}, {"name": "WP_000429488.1", "location": "67922-68242", "annotations": "PadR_family_transcriptional_regulator", "locus_tag": "A9489_RS22590", "strand": "-"}, {"name": "WP_029442890.1", "location": "68705-70021", "annotations": "condensation_protein", "locus_tag": "A9489_RS22595", "strand": "-"}, {"name": "WP_063549348.1", "location": "70887-72173", "annotations": "hydroxylamine_reductase", "locus_tag": "A9489_RS22600", "strand": "-"}, {"name": "WP_000140972.1", "location": "72673-72777", "annotations": "hypothetical_protein", "locus_tag": "A9489_RS30550", "strand": "+"}, {"name": "A9489_RS22605", "location": "72875-73647", "annotations": "subclass_B1_metallo-beta-lactamase", "locus_tag": "A9489_RS22605", "strand": "-"}, {"name": "WP_006929472.1", "location": "73803-74084", "annotations": "hypothetical_protein", "locus_tag": "A9489_RS22610", "strand": "-"}, {"name": "WP_025117965.1", "location": "74218-74412", "annotations": "hypothetical_protein", "locus_tag": "A9489_RS22615", "strand": "+"}, {"name": "WP_071714613.1", "location": "74513-75550", "annotations": "penicillin-binding_protein", "locus_tag": "A9489_RS22620", "strand": "+"}, {"name": "WP_000666948.1", "location": "75587-75835", "annotations": "hypothetical_protein", "locus_tag": "A9489_RS22625", "strand": "-"}, {"name": "WP_025117963.1", "location": "76116-77159", "annotations": "oxidoreductase", "locus_tag": "A9489_RS22630", "strand": "-"}, {"name": "WP_000632407.1", "location": "77310-77663", "annotations": "glyoxalase/bleomycin_resistance/extradiol_dioxygenase_family_protein", "locus_tag": "A9489_RS22635", "strand": "-"}, {"name": "WP_000754827.1", "location": "77677-78369", "annotations": "transcriptional_regulator_YeiL", "locus_tag": "A9489_RS22640", "strand": "-"}, {"name": "WP_000282257.1", "location": "78502-78924", "annotations": "EamA-like_transporter_family_protein", "locus_tag": "A9489_RS22645", "strand": "+"}, {"name": "WP_000965811.1", "location": "78938-79402", "annotations": "EamA-like_transporter_family_protein", "locus_tag": "A9489_RS22650", "strand": "+"}, {"name": "WP_000901701.1", "location": "79492-79986", "annotations": "hypothetical_protein", "locus_tag": "A9489_RS22655", "strand": "+"}, {"name": "WP_000216571.1", "location": "80027-80779", "annotations": "N-acyl_homoserine_lactonase_family_protein", "locus_tag": "A9489_RS22660", "strand": "-"}, {"name": "WP_000643758.1", "location": "80967-81986", "annotations": "zinc-binding_alcohol_dehydrogenase_family_protein", "locus_tag": "A9489_RS22665", "strand": "+"}, {"name": "WP_081367250.1", "location": "82162-83580", "annotations": "amino_acid_permease", "locus_tag": "A9489_RS22670", "strand": "-"}, {"name": "WP_000758008.1", "location": "84091-85290", "annotations": "Bcr/CflA_family_drug_resistance_efflux_transporter", "locus_tag": "A9489_RS22675", "strand": "-"}, {"name": "WP_000570042.1", "location": "85688-86254", "annotations": "hypothetical_protein", "locus_tag": "A9489_RS22680", "strand": "+"}, {"name": "WP_000390469.1", "location": "86298-86522", "annotations": "hypothetical_protein", "locus_tag": "A9489_RS22685", "strand": "-"}, {"name": "WP_000865000.1", "location": "86841-87119", "annotations": "hypothetical_protein", "locus_tag": "A9489_RS22690", "strand": "-"}, {"name": "WP_071714614.1", "location": "87989-88246", "annotations": "hypothetical_protein", "locus_tag": "A9489_RS22695", "strand": "+"}, {"name": "WP_000608950.1", "location": "88144-88524", "annotations": "hypothetical_protein", "locus_tag": "A9489_RS22700", "strand": "-"}, {"name": "WP_000768026.1", "location": "89111-89854", "annotations": "3-oxoacyl-ACP_reductase", "locus_tag": "A9489_RS22705", "strand": "+"}, {"name": "WP_001014163.1", "location": "56160-57479", "annotations": "septum_formation_initiator", "locus_tag": "A9490_RS15735", "strand": "-"}, {"name": "WP_071731210.1", "location": "58430-59119", "annotations": "DUF3888_domain-containing_protein", "locus_tag": "A9490_RS15740", "strand": "-"}, {"name": "WP_000987464.1", "location": "59192-59527", "annotations": "IDEAL_domain-containing_protein", "locus_tag": "A9490_RS15745", "strand": "-"}, {"name": "WP_001083465.1", "location": "59652-60065", "annotations": "Rrf2_family_transcriptional_regulator", "locus_tag": "A9490_RS15750", "strand": "-"}, {"name": "WP_000573530.1", "location": "60255-60389", "annotations": "hypothetical_protein", "locus_tag": "A9490_RS15755", "strand": "-"}, {"name": "WP_002026091.1", "location": "60500-60670", "annotations": "hypothetical_protein", "locus_tag": "A9490_RS15760", "strand": "-"}, {"name": "WP_000236189.1", "location": "60682-61077", "annotations": "transcriptional_regulator_Spx", "locus_tag": "A9490_RS15765", "strand": "-"}, {"name": "A9490_RS30340", "location": "61221-61301", "annotations": "hypothetical_protein", "locus_tag": "A9490_RS30340", "strand": "+"}, {"name": "WP_000860830.1", "location": "61547-61891", "annotations": "transcriptional_regulator", "locus_tag": "A9490_RS15770", "strand": "+"}, {"name": "WP_000146287.1", "location": "61954-62682", "annotations": "GntR_family_transcriptional_regulator", "locus_tag": "A9490_RS15775", "strand": "-"}, {"name": "WP_053563928.1", "location": "62715-63776", "annotations": "oxidoreductase", "locus_tag": "A9490_RS15780", "strand": "-"}, {"name": "WP_069355988.1", "location": "63989-65161", "annotations": "class_I_SAM-dependent_methyltransferase", "locus_tag": "A9490_RS15785", "strand": "-"}, {"name": "WP_000816339.1", "location": "65447-65773", "annotations": "transcriptional_regulator", "locus_tag": "A9490_RS15790", "strand": "-"}, {"name": "WP_000860820.1", "location": "65965-66309", "annotations": "HxlR_family_transcriptional_regulator", "locus_tag": "A9490_RS15795", "strand": "-"}, {"name": "WP_000040529.1", "location": "66723-67733", "annotations": "aldo/keto_reductase", "locus_tag": "A9490_RS15800", "strand": "+"}, {"name": "WP_053563924.1", "location": "67814-68230", "annotations": "SRPBCC_family_protein", "locus_tag": "A9490_RS15805", "strand": "+"}, {"name": "WP_071731211.1", "location": "68392-69768", "annotations": "collagenase", "locus_tag": "A9490_RS15810", "strand": "-"}, {"name": "WP_029442875.1", "location": "70227-70793", "annotations": "esterase", "locus_tag": "A9490_RS15815", "strand": "-"}, {"name": "WP_081366351.1", "location": "70809-71636", "annotations": "hypothetical_protein", "locus_tag": "A9490_RS15820", "strand": "-"}, {"name": "WP_023522581.1", "location": "71662-72219", "annotations": "hypothetical_protein", "locus_tag": "A9490_RS15825", "strand": "-"}, {"name": "WP_071731213.1", "location": "72247-73086", "annotations": "aminoglycoside_phosphotransferase", "locus_tag": "A9490_RS15830", "strand": "-"}, {"name": "WP_048564552.1", "location": "73252-74001", "annotations": "Nif3-like_dinuclear_metal_center_hexameric_protein", "locus_tag": "A9490_RS15835", "strand": "-"}, {"name": "WP_000801654.1", "location": "74084-74293", "annotations": "hypothetical_protein", "locus_tag": "A9490_RS15840", "strand": "+"}, {"name": "WP_048564551.1", "location": "74327-75226", "annotations": "isomerase", "locus_tag": "A9490_RS15845", "strand": "-"}, {"name": "WP_080672484.1", "location": "75510-77003", "annotations": "long-chain_fatty_acid--CoA_ligase", "locus_tag": "A9490_RS15850", "strand": "-"}, {"name": "WP_081366352.1", "location": "77147-77683", "annotations": "flavodoxin_family_protein", "locus_tag": "A9490_RS15855", "strand": "-"}, {"name": "WP_001072980.1", "location": "77805-78128", "annotations": "transcriptional_regulator", "locus_tag": "A9490_RS15860", "strand": "+"}, {"name": "WP_002026084.1", "location": "78322-78450", "annotations": "hypothetical_protein", "locus_tag": "A9490_RS30345", "strand": "-"}, {"name": "WP_000660066.1", "location": "78572-78847", "annotations": "ArsR_family_transcriptional_regulator", "locus_tag": "A9490_RS15865", "strand": "-"}, {"name": "WP_071731214.1", "location": "79098-82445", "annotations": "glycosyl_transferase_family_2", "locus_tag": "A9490_RS15870", "strand": "-"}, {"name": "WP_071731215.1", "location": "82650-83987", "annotations": "hypothetical_protein", "locus_tag": "A9490_RS15875", "strand": "-"}, {"name": "WP_002082432.1", "location": "83977-84699", "annotations": "RNA_polymerase_sigma-I_factor", "locus_tag": "A9490_RS15880", "strand": "-"}, {"name": "WP_071731217.1", "location": "85274-86035", "annotations": "glycosyl_transferase_family_2", "locus_tag": "A9490_RS15890", "strand": "-"}, {"name": "WP_081366356.1", "location": "86134-86757", "annotations": "LysE_family_translocator", "locus_tag": "A9490_RS15895", "strand": "-"}, {"name": "A9490_RS15900", "location": "86888-87077", "annotations": "DUF3963_domain-containing_protein", "locus_tag": "A9490_RS15900", "strand": "-"}, {"name": "WP_081366353.1", "location": "87178-88662", "annotations": "glycosyl_hydrolase", "locus_tag": "A9490_RS15905", "strand": "-"}, {"name": "WP_000896834.1", "location": "88698-88886", "annotations": "hypothetical_protein", "locus_tag": "A9490_RS15910", "strand": "-"}, {"name": "WP_001036214.1", "location": "89139-89396", "annotations": "DUF3963_domain-containing_protein", "locus_tag": "A9490_RS15915", "strand": "-"}, {"name": "WP_002195671.1", "location": "89543-90022", "annotations": "transcriptional_regulator", "locus_tag": "A9490_RS15920", "strand": "-"}, {"name": "WP_065212056.1", "location": "90132-91094", "annotations": "HTH_domain-containing_protein", "locus_tag": "A9490_RS15925", "strand": "+"}, {"name": "WP_071731219.1", "location": "91258-92007", "annotations": "ABC_transporter_permease", "locus_tag": "A9490_RS15930", "strand": "-"}, {"name": "WP_071731220.1", "location": "92008-92769", "annotations": "export_ABC_transporter_ATP-binding_protein", "locus_tag": "A9490_RS15935", "strand": "-"}, {"name": "WP_000891986.1", "location": "92940-93281", "annotations": "DUF1048_domain-containing_protein", "locus_tag": "A9490_RS15940", "strand": "-"}, {"name": "WP_000429487.1", "location": "93357-93677", "annotations": "PadR_family_transcriptional_regulator", "locus_tag": "A9490_RS15945", "strand": "-"}, {"name": "WP_071731221.1", "location": "94140-95456", "annotations": "condensation_protein", "locus_tag": "A9490_RS15950", "strand": "-"}, {"name": "WP_071731247.1", "location": "96310-97596", "annotations": "hydroxylamine_reductase", "locus_tag": "A9490_RS15955", "strand": "-"}, {"name": "WP_000140972.1", "location": "98096-98200", "annotations": "hypothetical_protein", "locus_tag": "A9490_RS30350", "strand": "+"}, {"name": "A9490_RS15960", "location": "98298-99071", "annotations": "subclass_B1_metallo-beta-lactamase", "locus_tag": "A9490_RS15960", "strand": "-"}, {"name": "WP_071731222.1", "location": "99208-99945", "annotations": "glycoside_hydrolase_family_25", "locus_tag": "A9490_RS15965", "strand": "-"}, {"name": "WP_071731223.1", "location": "99980-100261", "annotations": "pyrophosphatase", "locus_tag": "A9490_RS15970", "strand": "-"}, {"name": "WP_071731224.1", "location": "100386-100676", "annotations": "DUF3784_domain-containing_protein", "locus_tag": "A9490_RS15975", "strand": "+"}, {"name": "WP_000397724.1", "location": "100705-100986", "annotations": "hypothetical_protein", "locus_tag": "A9490_RS15980", "strand": "-"}, {"name": "WP_000819660.1", "location": "101120-101314", "annotations": "hypothetical_protein", "locus_tag": "A9490_RS15985", "strand": "+"}, {"name": "WP_001050187.1", "location": "101415-102452", "annotations": "penicillin-binding_protein", "locus_tag": "A9490_RS15990", "strand": "+"}, {"name": "WP_000666948.1", "location": "102489-102737", "annotations": "hypothetical_protein", "locus_tag": "A9490_RS15995", "strand": "-"}, {"name": "WP_071731225.1", "location": "103015-104058", "annotations": "oxidoreductase", "locus_tag": "A9490_RS16000", "strand": "-"}, {"name": "WP_000632403.1", "location": "104209-104562", "annotations": "glyoxalase/bleomycin_resistance/extradiol_dioxygenase_family_protein", "locus_tag": "A9490_RS16005", "strand": "-"}, {"name": "WP_071731226.1", "location": "104576-105268", "annotations": "transcriptional_regulator_YeiL", "locus_tag": "A9490_RS16010", "strand": "-"}, {"name": "WP_081366354.1", "location": "105401-105823", "annotations": "EamA-like_transporter_family_protein", "locus_tag": "A9490_RS16015", "strand": "+"}, {"name": "WP_000965811.1", "location": "105837-106301", "annotations": "EamA-like_transporter_family_protein", "locus_tag": "A9490_RS16020", "strand": "+"}, {"name": "WP_071731228.1", "location": "106391-106885", "annotations": "hypothetical_protein", "locus_tag": "A9490_RS16025", "strand": "+"}, {"name": "WP_071731229.1", "location": "106926-107678", "annotations": "N-acyl_homoserine_lactonase_family_protein", "locus_tag": "A9490_RS16030", "strand": "-"}, {"name": "A9490_RS30355", "location": "107782-107883", "annotations": "zinc-binding_dehydrogenase", "locus_tag": "A9490_RS30355", "strand": "+"}, {"name": "WP_075718547.1", "location": "108080-109498", "annotations": "amino_acid_permease", "locus_tag": "A9490_RS16035", "strand": "-"}, {"name": "WP_071731230.1", "location": "110009-111208", "annotations": "MFS_transporter", "locus_tag": "A9490_RS16040", "strand": "-"}, {"name": "WP_000570038.1", "location": "111606-112172", "annotations": "hypothetical_protein", "locus_tag": "A9490_RS16045", "strand": "+"}, {"name": "WP_000390469.1", "location": "112216-112440", "annotations": "hypothetical_protein", "locus_tag": "A9490_RS16050", "strand": "-"}, {"name": "WP_071731231.1", "location": "112751-113029", "annotations": "hypothetical_protein", "locus_tag": "A9490_RS16055", "strand": "-"}, {"name": "A9490_RS16060", "location": "113301-113676", "annotations": "hypothetical_protein", "locus_tag": "A9490_RS16060", "strand": "+"}, {"name": "WP_071731232.1", "location": "113729-114472", "annotations": "3-oxoacyl-ACP_reductase", "locus_tag": "A9490_RS16065", "strand": "+"}, {"name": "WP_000439483.1", "location": "114585-115247", "annotations": "bacillithiol_biosynthesis_deacetylase_BshB2", "locus_tag": "A9490_RS16070", "strand": "-"}, {"name": "WP_023522571.1", "location": "3418153-3418842", "annotations": "DUF3888_domain-containing_protein", "locus_tag": "BT246_RS17570", "strand": "-"}, {"name": "WP_000987464.1", "location": "3418915-3419250", "annotations": "IDEAL_domain-containing_protein", "locus_tag": "BT246_RS17575", "strand": "-"}, {"name": "WP_001083465.1", "location": "3419375-3419788", "annotations": "Rrf2_family_transcriptional_regulator", "locus_tag": "BT246_RS17580", "strand": "-"}, {"name": "WP_023522572.1", "location": "3419952-3420086", "annotations": "hypothetical_protein", "locus_tag": "BT246_RS17585", "strand": "-"}, {"name": "WP_023522573.1", "location": "3420196-3420330", "annotations": "hypothetical_protein", "locus_tag": "BT246_RS17590", "strand": "-"}, {"name": "WP_000236189.1", "location": "3420378-3420773", "annotations": "transcriptional_regulator_Spx", "locus_tag": "BT246_RS17595", "strand": "-"}, {"name": "WP_065481512.1", "location": "3421181-3422437", "annotations": "IS110_family_transposase", "locus_tag": "BT246_RS17600", "strand": "+"}, {"name": "WP_078994370.1", "location": "3422945-3423124", "annotations": "hypothetical_protein", "locus_tag": "BT246_RS36140", "strand": "-"}, {"name": "WP_023522574.1", "location": "3423138-3423482", "annotations": "transcriptional_regulator", "locus_tag": "BT246_RS17605", "strand": "+"}, {"name": "WP_016123066.1", "location": "3423535-3424272", "annotations": "GntR_family_transcriptional_regulator", "locus_tag": "BT246_RS17610", "strand": "-"}, {"name": "BT246_RS17615", "location": "3424305-3425366", "annotations": "oxidoreductase", "locus_tag": "BT246_RS17615", "strand": "-"}, {"name": "WP_006924209.1", "location": "3425580-3426752", "annotations": "class_I_SAM-dependent_methyltransferase", "locus_tag": "BT246_RS17620", "strand": "-"}, {"name": "WP_006924211.1", "location": "3427038-3427364", "annotations": "transcriptional_regulator", "locus_tag": "BT246_RS17625", "strand": "-"}, {"name": "WP_000860820.1", "location": "3427556-3427900", "annotations": "HxlR_family_transcriptional_regulator", "locus_tag": "BT246_RS17630", "strand": "-"}, {"name": "WP_006924216.1", "location": "3428314-3429324", "annotations": "aldo/keto_reductase", "locus_tag": "BT246_RS17635", "strand": "+"}, {"name": "WP_023522577.1", "location": "3429405-3429821", "annotations": "SRPBCC_family_protein", "locus_tag": "BT246_RS17640", "strand": "+"}, {"name": "WP_065484565.1", "location": "3429983-3431362", "annotations": "collagenase", "locus_tag": "BT246_RS17645", "strand": "-"}, {"name": "WP_065484567.1", "location": "3431823-3432389", "annotations": "esterase", "locus_tag": "BT246_RS17650", "strand": "-"}, {"name": "WP_094194555.1", "location": "3432405-3433232", "annotations": "hypothetical_protein", "locus_tag": "BT246_RS17655", "strand": "-"}, {"name": "WP_023522581.1", "location": "3433258-3433815", "annotations": "hypothetical_protein", "locus_tag": "BT246_RS17660", "strand": "-"}, {"name": "BT246_RS17665", "location": "3433843-3434690", "annotations": "aminoglycoside_phosphotransferase", "locus_tag": "BT246_RS17665", "strand": "-"}, {"name": "WP_016123072.1", "location": "3434856-3435605", "annotations": "Nif3-like_dinuclear_metal_center_hexameric_protein", "locus_tag": "BT246_RS17670", "strand": "-"}, {"name": "WP_000801653.1", "location": "3435689-3435898", "annotations": "hypothetical_protein", "locus_tag": "BT246_RS17675", "strand": "+"}, {"name": "WP_065484571.1", "location": "3435931-3436830", "annotations": "isomerase", "locus_tag": "BT246_RS17680", "strand": "-"}, {"name": "WP_094194628.1", "location": "3437114-3438607", "annotations": "long-chain_fatty_acid--CoA_ligase", "locus_tag": "BT246_RS17685", "strand": "-"}, {"name": "WP_023522585.1", "location": "3438751-3439287", "annotations": "flavodoxin_family_protein", "locus_tag": "BT246_RS17690", "strand": "-"}, {"name": "WP_001072980.1", "location": "3439409-3439732", "annotations": "transcriptional_regulator", "locus_tag": "BT246_RS17695", "strand": "+"}, {"name": "WP_080672485.1", "location": "3439926-3440054", "annotations": "hypothetical_protein", "locus_tag": "BT246_RS36145", "strand": "-"}, {"name": "WP_000660066.1", "location": "3440176-3440451", "annotations": "ArsR_family_transcriptional_regulator", "locus_tag": "BT246_RS17700", "strand": "-"}, {"name": "WP_065484576.1", "location": "3440702-3444049", "annotations": "glycosyl_transferase_family_2", "locus_tag": "BT246_RS17705", "strand": "-"}, {"name": "WP_065484578.1", "location": "3444254-3445591", "annotations": "hypothetical_protein", "locus_tag": "BT246_RS17710", "strand": "-"}, {"name": "WP_002082432.1", "location": "3445581-3446303", "annotations": "RNA_polymerase_sigma-I_factor", "locus_tag": "BT246_RS17715", "strand": "-"}, {"name": "WP_023522589.1", "location": "3446878-3447639", "annotations": "glycosyl_transferase", "locus_tag": "BT246_RS17720", "strand": "-"}, {"name": "WP_094194629.1", "location": "3447737-3448360", "annotations": "LysE_family_translocator", "locus_tag": "BT246_RS17725", "strand": "-"}, {"name": "WP_023522591.1", "location": "3448522-3448650", "annotations": "DUF3963_domain-containing_protein", "locus_tag": "BT246_RS36150", "strand": "-"}, {"name": "BT246_RS17730", "location": "3448785-3450268", "annotations": "glycosyl_hydrolase", "locus_tag": "BT246_RS17730", "strand": "-"}, {"name": "WP_000896834.1", "location": "3450304-3450492", "annotations": "hypothetical_protein", "locus_tag": "BT246_RS17735", "strand": "-"}, {"name": "BT246_RS17740", "location": "3450755-3451007", "annotations": "hypothetical_protein", "locus_tag": "BT246_RS17740", "strand": "-"}, {"name": "WP_023522594.1", "location": "3451154-3451633", "annotations": "hypothetical_protein", "locus_tag": "BT246_RS17745", "strand": "-"}, {"name": "WP_065484582.1", "location": "3451743-3452705", "annotations": "HTH_domain-containing_protein", "locus_tag": "BT246_RS17750", "strand": "+"}, {"name": "WP_000837816.1", "location": "3452869-3453618", "annotations": "ABC_transporter_permease", "locus_tag": "BT246_RS17755", "strand": "-"}, {"name": "WP_065484584.1", "location": "3453619-3454380", "annotations": "ABC_transporter_ATP-binding_protein", "locus_tag": "BT246_RS17760", "strand": "-"}, {"name": "WP_000891986.1", "location": "3454551-3454892", "annotations": "DUF1048_domain-containing_protein", "locus_tag": "BT246_RS17765", "strand": "-"}, {"name": "WP_000429487.1", "location": "3454968-3455288", "annotations": "PadR_family_transcriptional_regulator", "locus_tag": "BT246_RS17770", "strand": "-"}, {"name": "WP_000415478.1", "location": "3455750-3457066", "annotations": "condensation_protein", "locus_tag": "BT246_RS17775", "strand": "-"}, {"name": "WP_065486083.1", "location": "3457931-3459217", "annotations": "hydroxylamine_reductase", "locus_tag": "BT246_RS17780", "strand": "-"}, {"name": "WP_000140972.1", "location": "3459717-3459821", "annotations": "hypothetical_protein", "locus_tag": "BT246_RS36155", "strand": "+"}, {"name": "WP_000742483.1", "location": "3459919-3460692", "annotations": "BcII_family_subclass_B1_metallo-beta-lactamase", "locus_tag": "BT246_RS17785", "strand": "-"}, {"name": "WP_065484586.1", "location": "3460829-3461566", "annotations": "glycoside_hydrolase_family_25", "locus_tag": "BT246_RS17790", "strand": "-"}, {"name": "WP_001028132.1", "location": "3461601-3461882", "annotations": "hypothetical_protein", "locus_tag": "BT246_RS17795", "strand": "-"}, {"name": "WP_000171773.1", "location": "3462007-3462297", "annotations": "DUF3784_domain-containing_protein", "locus_tag": "BT246_RS17800", "strand": "+"}, {"name": "WP_000397724.1", "location": "3462326-3462607", "annotations": "hypothetical_protein", "locus_tag": "BT246_RS17805", "strand": "-"}, {"name": "WP_000819660.1", "location": "3462741-3462935", "annotations": "hypothetical_protein", "locus_tag": "BT246_RS17810", "strand": "+"}, {"name": "BT246_RS17815", "location": "3463036-3464073", "annotations": "penicillin-binding_protein", "locus_tag": "BT246_RS17815", "strand": "+"}, {"name": "WP_000666948.1", "location": "3464110-3464358", "annotations": "hypothetical_protein", "locus_tag": "BT246_RS17820", "strand": "-"}, {"name": "BT246_RS17825", "location": "3464639-3465683", "annotations": "oxidoreductase", "locus_tag": "BT246_RS17825", "strand": "-"}, {"name": "WP_000632403.1", "location": "3465834-3466187", "annotations": "glyoxalase/bleomycin_resistance/extradiol_dioxygenase_family_protein", "locus_tag": "BT246_RS17830", "strand": "-"}, {"name": "WP_000754830.1", "location": "3466201-3466893", "annotations": "transcriptional_regulator_YeiL", "locus_tag": "BT246_RS17835", "strand": "-"}, {"name": "WP_023522603.1", "location": "3467026-3467448", "annotations": "EamA-like_transporter_family_protein", "locus_tag": "BT246_RS17840", "strand": "+"}, {"name": "WP_000965811.1", "location": "3467463-3467927", "annotations": "EamA-like_transporter_family_protein", "locus_tag": "BT246_RS17845", "strand": "+"}, {"name": "WP_000901701.1", "location": "3468017-3468511", "annotations": "hypothetical_protein", "locus_tag": "BT246_RS17850", "strand": "+"}, {"name": "WP_023522604.1", "location": "3468552-3469304", "annotations": "MBL_fold_hydrolase", "locus_tag": "BT246_RS17855", "strand": "-"}, {"name": "WP_075718547.1", "location": "3469706-3471124", "annotations": "amino_acid_permease", "locus_tag": "BT246_RS17860", "strand": "-"}, {"name": "WP_065484588.1", "location": "3471635-3472834", "annotations": "MFS_transporter", "locus_tag": "BT246_RS17865", "strand": "-"}, {"name": "WP_065484590.1", "location": "3473232-3473798", "annotations": "hypothetical_protein", "locus_tag": "BT246_RS17870", "strand": "+"}, {"name": "WP_000390469.1", "location": "3473842-3474066", "annotations": "hypothetical_protein", "locus_tag": "BT246_RS17875", "strand": "-"}, {"name": "WP_000865006.1", "location": "3474397-3474675", "annotations": "hypothetical_protein", "locus_tag": "BT246_RS17880", "strand": "-"}, {"name": "BT246_RS36160", "location": "3475179-3475553", "annotations": "hypothetical_protein", "locus_tag": "BT246_RS36160", "strand": "+"}, {"name": "WP_023522607.1", "location": "3475606-3476349", "annotations": "glucose_1-dehydrogenase", "locus_tag": "BT246_RS17885", "strand": "+"}, {"name": "WP_029442868.1", "location": "26803-27492", "annotations": "DUF3888_domain-containing_protein", "locus_tag": "V521_RS0114885", "strand": "-"}, {"name": "WP_000987464.1", "location": "27565-27900", "annotations": "IDEAL_domain-containing_protein", "locus_tag": "V521_RS0114890", "strand": "-"}, {"name": "WP_001083465.1", "location": "28025-28438", "annotations": "Rrf2_family_transcriptional_regulator", "locus_tag": "V521_RS0114895", "strand": "-"}, {"name": "WP_000573532.1", "location": "28629-28763", "annotations": "hypothetical_protein", "locus_tag": "V521_RS0114900", "strand": "-"}, {"name": "WP_016080851.1", "location": "28812-29207", "annotations": "transcriptional_regulator_Spx", "locus_tag": "V521_RS0114905", "strand": "-"}, {"name": "V521_RS28010", "location": "29351-29431", "annotations": "hypothetical_protein", "locus_tag": "V521_RS28010", "strand": "+"}, {"name": "WP_016080850.1", "location": "29677-30021", "annotations": "transcriptional_regulator", "locus_tag": "V521_RS0114915", "strand": "+"}, {"name": "WP_016080849.1", "location": "30100-30828", "annotations": "GntR_family_transcriptional_regulator", "locus_tag": "V521_RS0114920", "strand": "-"}, {"name": "WP_029442870.1", "location": "30861-31922", "annotations": "oxidoreductase", "locus_tag": "V521_RS0114925", "strand": "-"}, {"name": "WP_042969006.1", "location": "32136-33317", "annotations": "SAM-dependent_methyltransferase", "locus_tag": "V521_RS0114930", "strand": "-"}, {"name": "WP_029442872.1", "location": "33595-33921", "annotations": "transcriptional_regulator", "locus_tag": "V521_RS0114935", "strand": "-"}, {"name": "WP_000860820.1", "location": "34113-34457", "annotations": "HxlR_family_transcriptional_regulator", "locus_tag": "V521_RS0114940", "strand": "-"}, {"name": "WP_029442873.1", "location": "34830-35840", "annotations": "aldo/keto_reductase", "locus_tag": "V521_RS0114945", "strand": "+"}, {"name": "WP_016080843.1", "location": "35921-36337", "annotations": "SRPBCC_family_protein", "locus_tag": "V521_RS0114950", "strand": "+"}, {"name": "WP_029442874.1", "location": "36497-37873", "annotations": "collagenase", "locus_tag": "V521_RS0114955", "strand": "-"}, {"name": "WP_029442875.1", "location": "38333-38899", "annotations": "esterase", "locus_tag": "V521_RS0114960", "strand": "-"}, {"name": "WP_029442876.1", "location": "38915-39739", "annotations": "hypothetical_protein", "locus_tag": "V521_RS0114965", "strand": "-"}, {"name": "WP_001099745.1", "location": "39768-40325", "annotations": "hypothetical_protein", "locus_tag": "V521_RS0114970", "strand": "-"}, {"name": "WP_029442877.1", "location": "40353-41192", "annotations": "aminoglycoside_phosphotransferase", "locus_tag": "V521_RS0114975", "strand": "-"}, {"name": "WP_029442878.1", "location": "41358-42107", "annotations": "SMS_protein", "locus_tag": "V521_RS0114980", "strand": "-"}, {"name": "WP_001992924.1", "location": "42191-42400", "annotations": "hypothetical_protein", "locus_tag": "V521_RS0114985", "strand": "+"}, {"name": "WP_029442879.1", "location": "42434-43333", "annotations": "isomerase", "locus_tag": "V521_RS0114990", "strand": "-"}, {"name": "WP_080681827.1", "location": "43345-44124", "annotations": "N-acetyltransferase", "locus_tag": "V521_RS0114995", "strand": "-"}, {"name": "WP_029442881.1", "location": "44165-44728", "annotations": "N-acetyltransferase", "locus_tag": "V521_RS0115000", "strand": "-"}, {"name": "WP_029442882.1", "location": "45037-45612", "annotations": "thiamine_biosynthesis_protein_ThiJ", "locus_tag": "V521_RS0115005", "strand": "-"}, {"name": "WP_080681835.1", "location": "45841-47334", "annotations": "long-chain_fatty_acid--CoA_ligase", "locus_tag": "V521_RS0115010", "strand": "-"}, {"name": "WP_080117141.1", "location": "47478-48014", "annotations": "flavodoxin_family_protein", "locus_tag": "V521_RS0115015", "strand": "-"}, {"name": "WP_016080831.1", "location": "48136-48459", "annotations": "transcriptional_regulator", "locus_tag": "V521_RS0115020", "strand": "+"}, {"name": "WP_080681836.1", "location": "48653-48781", "annotations": "hypothetical_protein", "locus_tag": "V521_RS28015", "strand": "-"}, {"name": "WP_000485077.1", "location": "48903-49160", "annotations": "ArsR_family_transcriptional_regulator", "locus_tag": "V521_RS0115030", "strand": "-"}, {"name": "V521_RS26515", "location": "49407-50553", "annotations": "hypothetical_protein", "locus_tag": "V521_RS26515", "strand": "-"}, {"name": "WP_002082432.1", "location": "50543-51265", "annotations": "RNA_polymerase_sigma-I_factor", "locus_tag": "V521_RS0115040", "strand": "-"}, {"name": "WP_029442884.1", "location": "51849-52610", "annotations": "glycosyl_transferase_family_2", "locus_tag": "V521_RS0115045", "strand": "-"}, {"name": "WP_080681837.1", "location": "52708-53331", "annotations": "LysE_family_translocator", "locus_tag": "V521_RS0115050", "strand": "-"}, {"name": "WP_023522591.1", "location": "53493-53621", "annotations": "DUF3963_domain-containing_protein", "locus_tag": "V521_RS28020", "strand": "-"}, {"name": "WP_080681828.1", "location": "53754-55238", "annotations": "glycosyl_hydrolase", "locus_tag": "V521_RS0115055", "strand": "-"}, {"name": "WP_000900355.1", "location": "55274-55432", "annotations": "hypothetical_protein", "locus_tag": "V521_RS0115060", "strand": "-"}, {"name": "WP_001036208.1", "location": "55716-55973", "annotations": "DUF3963_domain-containing_protein", "locus_tag": "V521_RS0115065", "strand": "-"}, {"name": "WP_003309742.1", "location": "56120-56599", "annotations": "transcriptional_regulator", "locus_tag": "V521_RS0115070", "strand": "-"}, {"name": "WP_029442887.1", "location": "56709-57671", "annotations": "HTH_domain-containing_protein", "locus_tag": "V521_RS0115075", "strand": "+"}, {"name": "WP_029442888.1", "location": "57835-58584", "annotations": "ABC_transporter_permease", "locus_tag": "V521_RS0115080", "strand": "-"}, {"name": "WP_029442889.1", "location": "58585-59346", "annotations": "glycosyl_transferase_family_8", "locus_tag": "V521_RS0115085", "strand": "-"}, {"name": "WP_000891986.1", "location": "59669-60010", "annotations": "DUF1048_domain-containing_protein", "locus_tag": "V521_RS0115090", "strand": "-"}, {"name": "WP_000429488.1", "location": "60086-60406", "annotations": "PadR_family_transcriptional_regulator", "locus_tag": "V521_RS0115095", "strand": "-"}, {"name": "WP_029442890.1", "location": "60869-62185", "annotations": "condensation_protein", "locus_tag": "V521_RS0115100", "strand": "-"}, {"name": "WP_029442891.1", "location": "63051-64337", "annotations": "hydroxylamine_reductase", "locus_tag": "V521_RS0115105", "strand": "-"}, {"name": "WP_000140972.1", "location": "64836-64940", "annotations": "hypothetical_protein", "locus_tag": "V521_RS28025", "strand": "+"}, {"name": "WP_029442892.1", "location": "65038-65811", "annotations": "BcII_family_subclass_B1_metallo-beta-lactamase", "locus_tag": "V521_RS0115115", "strand": "-"}, {"name": "WP_029442893.1", "location": "65948-66685", "annotations": "glycoside_hydrolase_family_25", "locus_tag": "V521_RS0115120", "strand": "-"}, {"name": "WP_029442894.1", "location": "66720-67001", "annotations": "pyrophosphatase", "locus_tag": "V521_RS0115125", "strand": "-"}, {"name": "WP_000171769.1", "location": "67125-67415", "annotations": "DUF3784_domain-containing_protein", "locus_tag": "V521_RS0115130", "strand": "+"}, {"name": "WP_000397728.1", "location": "67445-67726", "annotations": "hypothetical_protein", "locus_tag": "V521_RS0115135", "strand": "-"}, {"name": "WP_016080811.1", "location": "67860-68054", "annotations": "hypothetical_protein", "locus_tag": "V521_RS0115140", "strand": "+"}, {"name": "WP_029442895.1", "location": "68154-69191", "annotations": "penicillin-binding_protein", "locus_tag": "V521_RS0115145", "strand": "+"}, {"name": "WP_000666947.1", "location": "69228-69476", "annotations": "hypothetical_protein", "locus_tag": "V521_RS0115150", "strand": "-"}, {"name": "WP_029442896.1", "location": "69806-70849", "annotations": "oxidoreductase", "locus_tag": "V521_RS0115155", "strand": "-"}, {"name": "WP_029442897.1", "location": "70987-71718", "annotations": "metallophosphoesterase", "locus_tag": "V521_RS0115160", "strand": "-"}, {"name": "WP_016080807.1", "location": "71740-72432", "annotations": "transcriptional_regulator_YeiL", "locus_tag": "V521_RS0115165", "strand": "-"}, {"name": "V521_RS26520", "location": "72565-72988", "annotations": "hypothetical_protein", "locus_tag": "V521_RS26520", "strand": "+"}, {"name": "WP_000965812.1", "location": "73002-73466", "annotations": "EamA-like_transporter_family_protein", "locus_tag": "V521_RS0115175", "strand": "+"}, {"name": "WP_029442898.1", "location": "73556-74050", "annotations": "hypothetical_protein", "locus_tag": "V521_RS0115180", "strand": "+"}, {"name": "WP_029442899.1", "location": "74091-74843", "annotations": "N-acyl_homoserine_lactonase_family_protein", "locus_tag": "V521_RS0115185", "strand": "-"}, {"name": "V521_RS28030", "location": "74947-75048", "annotations": "zinc-binding_dehydrogenase", "locus_tag": "V521_RS28030", "strand": "+"}, {"name": "WP_075718547.1", "location": "75245-76663", "annotations": "amino_acid_permease", "locus_tag": "V521_RS0115190", "strand": "-"}, {"name": "WP_029442900.1", "location": "77188-78387", "annotations": "Bcr/CflA_family_drug_resistance_efflux_transporter", "locus_tag": "V521_RS0115195", "strand": "-"}, {"name": "WP_029442901.1", "location": "78750-79316", "annotations": "hypothetical_protein", "locus_tag": "V521_RS0115200", "strand": "+"}, {"name": "WP_000390462.1", "location": "79383-79607", "annotations": "hypothetical_protein", "locus_tag": "V521_RS0115205", "strand": "-"}, {"name": "WP_029442902.1", "location": "79938-80216", "annotations": "hypothetical_protein", "locus_tag": "V521_RS0115210", "strand": "-"}, {"name": "V521_RS28035", "location": "80552-80925", "annotations": "hypothetical_protein", "locus_tag": "V521_RS28035", "strand": "+"}, {"name": "WP_000768018.1", "location": "80978-81721", "annotations": "short-chain_dehydrogenase", "locus_tag": "V521_RS0115215", "strand": "+"}, {"name": "WP_000407046.1", "location": "2053828-2054178", "annotations": "DUF1806_domain-containing_protein", "locus_tag": "ACN91_RS10665", "strand": "+"}, {"name": "WP_000439480.1", "location": "2054194-2054856", "annotations": "bacillithiol_biosynthesis_deacetylase_BshB2", "locus_tag": "ACN91_RS10670", "strand": "+"}, {"name": "ACN91_RS10675", "location": "2054969-2055717", "annotations": "short-chain_dehydrogenase", "locus_tag": "ACN91_RS10675", "strand": "-"}, {"name": "ACN91_RS28010", "location": "2055770-2056143", "annotations": "hypothetical_protein", "locus_tag": "ACN91_RS28010", "strand": "-"}, {"name": "WP_053563899.1", "location": "2056479-2056757", "annotations": "hypothetical_protein", "locus_tag": "ACN91_RS10680", "strand": "+"}, {"name": "WP_000390469.1", "location": "2057068-2057292", "annotations": "hypothetical_protein", "locus_tag": "ACN91_RS10685", "strand": "+"}, {"name": "WP_000570038.1", "location": "2057336-2057902", "annotations": "hypothetical_protein", "locus_tag": "ACN91_RS10690", "strand": "-"}, {"name": "WP_053563900.1", "location": "2058300-2059499", "annotations": "MFS_transporter", "locus_tag": "ACN91_RS10695", "strand": "+"}, {"name": "WP_082187993.1", "location": "2060010-2061428", "annotations": "amino_acid_permease", "locus_tag": "ACN91_RS10700", "strand": "+"}, {"name": "ACN91_RS28015", "location": "2061625-2061726", "annotations": "zinc-binding_dehydrogenase", "locus_tag": "ACN91_RS28015", "strand": "-"}, {"name": "WP_000216591.1", "location": "2061830-2062582", "annotations": "N-acyl_homoserine_lactonase_family_protein", "locus_tag": "ACN91_RS10705", "strand": "+"}, {"name": "WP_053563902.1", "location": "2062623-2063117", "annotations": "hypothetical_protein", "locus_tag": "ACN91_RS10710", "strand": "-"}, {"name": "WP_000965811.1", "location": "2063207-2063671", "annotations": "EamA-like_transporter_family_protein", "locus_tag": "ACN91_RS10715", "strand": "-"}, {"name": "WP_082187994.1", "location": "2063685-2064107", "annotations": "EamA-like_transporter_family_protein", "locus_tag": "ACN91_RS10720", "strand": "-"}, {"name": "WP_053563904.1", "location": "2064240-2064932", "annotations": "transcriptional_regulator_YeiL", "locus_tag": "ACN91_RS10725", "strand": "+"}, {"name": "WP_000632403.1", "location": "2064946-2065299", "annotations": "glyoxalase/bleomycin_resistance/extradiol_dioxygenase_family_protein", "locus_tag": "ACN91_RS10730", "strand": "+"}, {"name": "WP_053563905.1", "location": "2065450-2066493", "annotations": "oxidoreductase", "locus_tag": "ACN91_RS10735", "strand": "+"}, {"name": "WP_000666948.1", "location": "2066774-2067022", "annotations": "hypothetical_protein", "locus_tag": "ACN91_RS10740", "strand": "+"}, {"name": "WP_000819660.1", "location": "2067111-2067305", "annotations": "hypothetical_protein", "locus_tag": "ACN91_RS10745", "strand": "-"}, {"name": "WP_000397721.1", "location": "2067439-2067720", "annotations": "hypothetical_protein", "locus_tag": "ACN91_RS10750", "strand": "+"}, {"name": "WP_000171773.1", "location": "2067749-2068039", "annotations": "DUF3784_domain-containing_protein", "locus_tag": "ACN91_RS10755", "strand": "-"}, {"name": "WP_001028130.1", "location": "2068164-2068445", "annotations": "hypothetical_protein", "locus_tag": "ACN91_RS10760", "strand": "+"}, {"name": "WP_053563906.1", "location": "2068480-2069217", "annotations": "glycoside_hydrolase_family_25", "locus_tag": "ACN91_RS10765", "strand": "+"}, {"name": "WP_053563907.1", "location": "2069354-2070127", "annotations": "BcII_family_subclass_B1_metallo-beta-lactamase", "locus_tag": "ACN91_RS10770", "strand": "+"}, {"name": "WP_000140972.1", "location": "2070225-2070329", "annotations": "hypothetical_protein", "locus_tag": "ACN91_RS28020", "strand": "-"}, {"name": "WP_002094103.1", "location": "2070829-2072115", "annotations": "hydroxylamine_reductase", "locus_tag": "ACN91_RS10775", "strand": "+"}, {"name": "WP_053563908.1", "location": "2072969-2074267", "annotations": "condensation_protein", "locus_tag": "ACN91_RS10780", "strand": "+"}, {"name": "WP_000429488.1", "location": "2074748-2075068", "annotations": "PadR_family_transcriptional_regulator", "locus_tag": "ACN91_RS10785", "strand": "+"}, {"name": "WP_000891986.1", "location": "2075144-2075485", "annotations": "DUF1048_domain-containing_protein", "locus_tag": "ACN91_RS10790", "strand": "+"}, {"name": "WP_000017471.1", "location": "2075656-2076417", "annotations": "ABC_transporter_ATP-binding_protein", "locus_tag": "ACN91_RS10795", "strand": "+"}, {"name": "WP_000837816.1", "location": "2076418-2077167", "annotations": "ABC_transporter_permease", "locus_tag": "ACN91_RS10800", "strand": "+"}, {"name": "WP_053563909.1", "location": "2077331-2078293", "annotations": "HTH_domain-containing_protein", "locus_tag": "ACN91_RS10805", "strand": "-"}, {"name": "WP_000801042.1", "location": "2078403-2078882", "annotations": "transcriptional_regulator", "locus_tag": "ACN91_RS10810", "strand": "+"}, {"name": "WP_053563910.1", "location": "2079029-2079286", "annotations": "DUF3963_domain-containing_protein", "locus_tag": "ACN91_RS10815", "strand": "+"}, {"name": "WP_000900355.1", "location": "2079570-2079728", "annotations": "hypothetical_protein", "locus_tag": "ACN91_RS28025", "strand": "+"}, {"name": "WP_082187995.1", "location": "2079764-2081248", "annotations": "glycosyl_hydrolase", "locus_tag": "ACN91_RS10820", "strand": "+"}, {"name": "ACN91_RS10825", "location": "2081367-2081538", "annotations": "DUF3963_domain-containing_protein", "locus_tag": "ACN91_RS10825", "strand": "+"}, {"name": "WP_074554978.1", "location": "2081669-2082292", "annotations": "LysE_family_translocator", "locus_tag": "ACN91_RS10830", "strand": "+"}, {"name": "WP_053563911.1", "location": "2082391-2083152", "annotations": "glycosyl_transferase_family_2", "locus_tag": "ACN91_RS10835", "strand": "+"}, {"name": "WP_002082432.1", "location": "2083736-2084458", "annotations": "RNA_polymerase_sigma_factor_SigI", "locus_tag": "ACN91_RS10840", "strand": "+"}, {"name": "WP_053563912.1", "location": "2084448-2085785", "annotations": "hypothetical_protein", "locus_tag": "ACN91_RS10845", "strand": "+"}, {"name": "WP_053563913.1", "location": "2085990-2089337", "annotations": "glycosyl_transferase_family_2", "locus_tag": "ACN91_RS10850", "strand": "+"}, {"name": "WP_000660066.1", "location": "2089588-2089863", "annotations": "ArsR_family_transcriptional_regulator", "locus_tag": "ACN91_RS10855", "strand": "+"}, {"name": "WP_002026084.1", "location": "2089985-2090113", "annotations": "hypothetical_protein", "locus_tag": "ACN91_RS10860", "strand": "+"}, {"name": "WP_001072958.1", "location": "2090307-2090630", "annotations": "transcriptional_regulator", "locus_tag": "ACN91_RS10865", "strand": "-"}, {"name": "WP_074554932.1", "location": "2090752-2091288", "annotations": "flavodoxin_family_protein", "locus_tag": "ACN91_RS10870", "strand": "+"}, {"name": "WP_078401561.1", "location": "2091432-2092925", "annotations": "long-chain_fatty_acid--CoA_ligase", "locus_tag": "ACN91_RS10875", "strand": "+"}, {"name": "WP_053563915.1", "location": "2093154-2093729", "annotations": "thiamine_biosynthesis_protein_ThiJ", "locus_tag": "ACN91_RS10880", "strand": "+"}, {"name": "WP_053563916.1", "location": "2094037-2094600", "annotations": "N-acetyltransferase", "locus_tag": "ACN91_RS10885", "strand": "+"}, {"name": "WP_001263474.1", "location": "2094597-2095301", "annotations": "short-chain_dehydrogenase", "locus_tag": "ACN91_RS10890", "strand": "+"}, {"name": "WP_082187996.1", "location": "2095295-2096074", "annotations": "N-acetyltransferase", "locus_tag": "ACN91_RS10895", "strand": "+"}, {"name": "WP_053563918.1", "location": "2096086-2096985", "annotations": "isomerase", "locus_tag": "ACN91_RS10900", "strand": "+"}, {"name": "WP_000801653.1", "location": "2097018-2097227", "annotations": "hypothetical_protein", "locus_tag": "ACN91_RS10905", "strand": "-"}, {"name": "WP_053563919.1", "location": "2097403-2098242", "annotations": "aminoglycoside_phosphotransferase", "locus_tag": "ACN91_RS10910", "strand": "+"}, {"name": "WP_053563920.1", "location": "2098270-2098827", "annotations": "hypothetical_protein", "locus_tag": "ACN91_RS10915", "strand": "+"}, {"name": "WP_053563921.1", "location": "2098856-2099680", "annotations": "hypothetical_protein", "locus_tag": "ACN91_RS10920", "strand": "+"}, {"name": "WP_053563922.1", "location": "2099696-2100262", "annotations": "esterase", "locus_tag": "ACN91_RS10925", "strand": "+"}, {"name": "WP_053563923.1", "location": "2100722-2102098", "annotations": "collagenase", "locus_tag": "ACN91_RS10930", "strand": "+"}, {"name": "WP_053563924.1", "location": "2102260-2102676", "annotations": "SRPBCC_family_protein", "locus_tag": "ACN91_RS10935", "strand": "-"}, {"name": "WP_053563925.1", "location": "2102757-2103767", "annotations": "aldo/keto_reductase", "locus_tag": "ACN91_RS10940", "strand": "-"}, {"name": "WP_053563926.1", "location": "2104181-2104525", "annotations": "HxlR_family_transcriptional_regulator", "locus_tag": "ACN91_RS10945", "strand": "+"}, {"name": "WP_000816339.1", "location": "2104717-2105043", "annotations": "transcriptional_regulator", "locus_tag": "ACN91_RS10950", "strand": "+"}, {"name": "WP_053563927.1", "location": "2105329-2106501", "annotations": "class_I_SAM-dependent_methyltransferase", "locus_tag": "ACN91_RS10955", "strand": "+"}, {"name": "WP_053563928.1", "location": "2106714-2107775", "annotations": "oxidoreductase", "locus_tag": "ACN91_RS10960", "strand": "+"}, {"name": "WP_053563929.1", "location": "2107808-2108545", "annotations": "GntR_family_transcriptional_regulator", "locus_tag": "ACN91_RS10965", "strand": "+"}, {"name": "WP_000860831.1", "location": "2108599-2108943", "annotations": "transcriptional_regulator", "locus_tag": "ACN91_RS10970", "strand": "-"}, {"name": "WP_078401046.1", "location": "2108957-2109136", "annotations": "hypothetical_protein", "locus_tag": "ACN91_RS28030", "strand": "+"}, {"name": "WP_000236189.1", "location": "2109523-2109918", "annotations": "transcriptional_regulator_Spx", "locus_tag": "ACN91_RS10975", "strand": "+"}, {"name": "WP_002026091.1", "location": "2109930-2110100", "annotations": "hypothetical_protein", "locus_tag": "ACN91_RS10980", "strand": "+"}, {"name": "WP_000573532.1", "location": "2110211-2110345", "annotations": "hypothetical_protein", "locus_tag": "ACN91_RS10985", "strand": "+"}, {"name": "WP_001083465.1", "location": "2110536-2110949", "annotations": "Rrf2_family_transcriptional_regulator", "locus_tag": "ACN91_RS10990", "strand": "+"}, {"name": "WP_000987464.1", "location": "2111074-2111409", "annotations": "IDEAL_domain-containing_protein", "locus_tag": "ACN91_RS10995", "strand": "+"}, {"name": "WP_053563930.1", "location": "2111482-2112171", "annotations": "DUF3888_domain-containing_protein", "locus_tag": "ACN91_RS11000", "strand": "+"}, {"name": "WP_003256929.1", "location": "258073-258261", "annotations": "hypothetical_protein", "locus_tag": "BMZ34_RS30200", "strand": "+"}, {"name": "BMZ34_RS11810", "location": "258481-258621", "annotations": "glyoxalase", "locus_tag": "BMZ34_RS11810", "strand": "+"}, {"name": "WP_001014174.1", "location": "258787-260106", "annotations": "septum_formation_initiator", "locus_tag": "BMZ34_RS11815", "strand": "-"}, {"name": "BMZ34_RS11820", "location": "261064-261201", "annotations": "hypothetical_protein", "locus_tag": "BMZ34_RS11820", "strand": "-"}, {"name": "WP_000987461.1", "location": "261209-261544", "annotations": "IDEAL_domain-containing_protein", "locus_tag": "BMZ34_RS11825", "strand": "-"}, {"name": "WP_001083466.1", "location": "261669-262082", "annotations": "Rrf2_family_transcriptional_regulator", "locus_tag": "BMZ34_RS11830", "strand": "-"}, {"name": "BMZ34_RS11835", "location": "262099-262406", "annotations": "hypothetical_protein", "locus_tag": "BMZ34_RS11835", "strand": "-"}, {"name": "WP_000101454.1", "location": "262425-263780", "annotations": "transposase", "locus_tag": "BMZ34_RS11840", "strand": "-"}, {"name": "BMZ34_RS30205", "location": "263961-264106", "annotations": "hypothetical_protein", "locus_tag": "BMZ34_RS30205", "strand": "-"}, {"name": "WP_000573531.1", "location": "264254-264388", "annotations": "hypothetical_protein", "locus_tag": "BMZ34_RS11845", "strand": "-"}, {"name": "WP_000236191.1", "location": "264436-264831", "annotations": "transcriptional_regulator_Spx", "locus_tag": "BMZ34_RS11850", "strand": "-"}, {"name": "WP_078401046.1", "location": "265218-265397", "annotations": "hypothetical_protein", "locus_tag": "BMZ34_RS30210", "strand": "-"}, {"name": "WP_000860830.1", "location": "265411-265755", "annotations": "transcriptional_regulator", "locus_tag": "BMZ34_RS11855", "strand": "+"}, {"name": "WP_000146283.1", "location": "265809-266546", "annotations": "GntR_family_transcriptional_regulator", "locus_tag": "BMZ34_RS11860", "strand": "-"}, {"name": "WP_000176638.1", "location": "266579-267640", "annotations": "oxidoreductase", "locus_tag": "BMZ34_RS11865", "strand": "-"}, {"name": "WP_000860817.1", "location": "267789-267932", "annotations": "transcriptional_regulator", "locus_tag": "BMZ34_RS11870", "strand": "-"}, {"name": "WP_000040529.1", "location": "268336-269346", "annotations": "aldo/keto_reductase", "locus_tag": "BMZ34_RS11875", "strand": "+"}, {"name": "WP_000951539.1", "location": "269427-269843", "annotations": "SRPBCC_family_protein", "locus_tag": "BMZ34_RS11880", "strand": "+"}, {"name": "WP_074789787.1", "location": "270004-271380", "annotations": "collagenase", "locus_tag": "BMZ34_RS11885", "strand": "-"}, {"name": "WP_000855216.1", "location": "271841-272407", "annotations": "esterase", "locus_tag": "BMZ34_RS11890", "strand": "-"}, {"name": "WP_074789789.1", "location": "272423-273247", "annotations": "hypothetical_protein", "locus_tag": "BMZ34_RS11895", "strand": "-"}, {"name": "WP_001099747.1", "location": "273276-273833", "annotations": "hypothetical_protein", "locus_tag": "BMZ34_RS11900", "strand": "-"}, {"name": "WP_074789791.1", "location": "273862-274701", "annotations": "aminoglycoside_phosphotransferase", "locus_tag": "BMZ34_RS11905", "strand": "-"}, {"name": "WP_074789793.1", "location": "274889-275638", "annotations": "Nif3-like_dinuclear_metal_center_hexameric_protein", "locus_tag": "BMZ34_RS11910", "strand": "-"}, {"name": "WP_000801655.1", "location": "275722-275931", "annotations": "hypothetical_protein", "locus_tag": "BMZ34_RS11915", "strand": "+"}, {"name": "BMZ34_RS30215", "location": "276015-277490", "annotations": "hypothetical_protein", "locus_tag": "BMZ34_RS30215", "strand": "-"}, {"name": "WP_080117712.1", "location": "277635-279128", "annotations": "long-chain_fatty_acid--CoA_ligase", "locus_tag": "BMZ34_RS11930", "strand": "-"}, {"name": "WP_000978476.1", "location": "279272-279808", "annotations": "flavodoxin_family_protein", "locus_tag": "BMZ34_RS11935", "strand": "-"}, {"name": "WP_001072997.1", "location": "279930-280253", "annotations": "HxlR_family_transcriptional_regulator", "locus_tag": "BMZ34_RS11940", "strand": "+"}, {"name": "WP_000371163.1", "location": "281356-282807", "annotations": "FAD-binding_monooxygenase", "locus_tag": "BMZ34_RS11945", "strand": "+"}, {"name": "WP_002082439.1", "location": "283038-283286", "annotations": "hypothetical_protein", "locus_tag": "BMZ34_RS11950", "strand": "-"}, {"name": "WP_003279185.1", "location": "283313-283990", "annotations": "hypothetical_protein", "locus_tag": "BMZ34_RS11955", "strand": "-"}, {"name": "WP_000660065.1", "location": "284528-284803", "annotations": "ArsR_family_transcriptional_regulator", "locus_tag": "BMZ34_RS11960", "strand": "-"}, {"name": "WP_000414293.1", "location": "285055-288402", "annotations": "glycosyl_transferase_family_2", "locus_tag": "BMZ34_RS11965", "strand": "-"}, {"name": "WP_074789796.1", "location": "288596-289885", "annotations": "hypothetical_protein", "locus_tag": "BMZ34_RS11970", "strand": "-"}, {"name": "WP_002082432.1", "location": "289875-290597", "annotations": "RNA_polymerase_sigma-I_factor", "locus_tag": "BMZ34_RS11975", "strand": "-"}, {"name": "WP_001036202.1", "location": "291246-291503", "annotations": "hypothetical_protein", "locus_tag": "BMZ34_RS11985", "strand": "-"}, {"name": "WP_000801027.1", "location": "291650-292129", "annotations": "transcriptional_regulator", "locus_tag": "BMZ34_RS11990", "strand": "-"}, {"name": "WP_074789798.1", "location": "292240-293202", "annotations": "HTH_domain-containing_protein", "locus_tag": "BMZ34_RS11995", "strand": "+"}, {"name": "WP_000837802.1", "location": "293366-294115", "annotations": "ABC_transporter_permease", "locus_tag": "BMZ34_RS12000", "strand": "-"}, {"name": "WP_000063333.1", "location": "294116-294877", "annotations": "glycosyl_transferase_family_8", "locus_tag": "BMZ34_RS12005", "strand": "-"}, {"name": "WP_000891986.1", "location": "295045-295386", "annotations": "DUF1048_domain-containing_protein", "locus_tag": "BMZ34_RS12010", "strand": "-"}, {"name": "WP_000429487.1", "location": "295462-295782", "annotations": "PadR_family_transcriptional_regulator", "locus_tag": "BMZ34_RS12015", "strand": "-"}, {"name": "WP_074789800.1", "location": "296246-297562", "annotations": "condensation_protein", "locus_tag": "BMZ34_RS12020", "strand": "-"}, {"name": "WP_002082429.1", "location": "298428-299714", "annotations": "hydroxylamine_reductase", "locus_tag": "BMZ34_RS12025", "strand": "-"}, {"name": "WP_000140972.1", "location": "300254-300358", "annotations": "hypothetical_protein", "locus_tag": "BMZ34_RS30220", "strand": "+"}, {"name": "WP_002164115.1", "location": "300456-300932", "annotations": "subclass_B1_metallo-beta-lactamase", "locus_tag": "BMZ34_RS12030", "strand": "-"}, {"name": "WP_000171767.1", "location": "301113-301403", "annotations": "DUF3784_domain-containing_protein", "locus_tag": "BMZ34_RS12035", "strand": "+"}, {"name": "WP_000397727.1", "location": "301432-301713", "annotations": "hypothetical_protein", "locus_tag": "BMZ34_RS12040", "strand": "-"}, {"name": "WP_000819655.1", "location": "301847-302041", "annotations": "hypothetical_protein", "locus_tag": "BMZ34_RS12045", "strand": "+"}, {"name": "WP_001050173.1", "location": "302153-303190", "annotations": "penicillin-binding_protein", "locus_tag": "BMZ34_RS12050", "strand": "+"}, {"name": "WP_000666947.1", "location": "303227-303475", "annotations": "hypothetical_protein", "locus_tag": "BMZ34_RS12055", "strand": "-"}, {"name": "WP_000882897.1", "location": "303805-304848", "annotations": "oxidoreductase", "locus_tag": "BMZ34_RS12060", "strand": "-"}, {"name": "WP_000632391.1", "location": "305043-305402", "annotations": "glyoxalase/bleomycin_resistance/extradiol_dioxygenase_family_protein", "locus_tag": "BMZ34_RS12065", "strand": "-"}, {"name": "WP_000754833.1", "location": "305418-306110", "annotations": "transcriptional_regulator_YeiL", "locus_tag": "BMZ34_RS12070", "strand": "-"}, {"name": "WP_000282261.1", "location": "306243-306665", "annotations": "EamA-like_transporter_family_protein", "locus_tag": "BMZ34_RS12075", "strand": "+"}, {"name": "WP_000965812.1", "location": "306679-307143", "annotations": "EamA-like_transporter_family_protein", "locus_tag": "BMZ34_RS12080", "strand": "+"}, {"name": "WP_000901705.1", "location": "307233-307727", "annotations": "hypothetical_protein", "locus_tag": "BMZ34_RS12085", "strand": "+"}, {"name": "WP_000216598.1", "location": "307768-308520", "annotations": "N-acyl_homoserine_lactonase_family_protein", "locus_tag": "BMZ34_RS12090", "strand": "-"}, {"name": "WP_000643781.1", "location": "308709-309728", "annotations": "zinc-binding_alcohol_dehydrogenase_family_protein", "locus_tag": "BMZ34_RS12095", "strand": "+"}, {"name": "WP_003279197.1", "location": "309927-311345", "annotations": "amino_acid_permease", "locus_tag": "BMZ34_RS12100", "strand": "-"}, {"name": "WP_000758019.1", "location": "311868-313067", "annotations": "Bcr/CflA_family_drug_resistance_efflux_transporter", "locus_tag": "BMZ34_RS12105", "strand": "-"}, {"name": "WP_000570034.1", "location": "313465-314031", "annotations": "hypothetical_protein", "locus_tag": "BMZ34_RS12110", "strand": "+"}, {"name": "WP_000390464.1", "location": "314098-314322", "annotations": "hypothetical_protein", "locus_tag": "BMZ34_RS12115", "strand": "-"}, {"name": "WP_000865002.1", "location": "314641-314919", "annotations": "hypothetical_protein", "locus_tag": "BMZ34_RS12120", "strand": "-"}, {"name": "WP_016077425.1", "location": "315238-315615", "annotations": "hypothetical_protein", "locus_tag": "BMZ34_RS12125", "strand": "+"}, {"name": "WP_000768020.1", "location": "315665-316408", "annotations": "3-oxoacyl-ACP_reductase", "locus_tag": "BMZ34_RS12130", "strand": "+"}, {"name": "WP_000439487.1", "location": "316520-317182", "annotations": "bacillithiol_biosynthesis_deacetylase_BshB2", "locus_tag": "BMZ34_RS12135", "strand": "-"}, {"name": "WP_000407045.1", "location": "317198-317548", "annotations": "DUF1806_domain-containing_protein", "locus_tag": "BMZ34_RS12140", "strand": "-"}, {"name": "WP_069355985.1", "location": "3474959-3475648", "annotations": "DUF3888_domain-containing_protein", "locus_tag": "BTI247_RS17610", "strand": "-"}, {"name": "WP_000987464.1", "location": "3475721-3476056", "annotations": "IDEAL_domain-containing_protein", "locus_tag": "BTI247_RS17615", "strand": "-"}, {"name": "WP_069355986.1", "location": "3476181-3476594", "annotations": "Rrf2_family_transcriptional_regulator", "locus_tag": "BTI247_RS17620", "strand": "-"}, {"name": "WP_000573532.1", "location": "3476784-3476918", "annotations": "hypothetical_protein", "locus_tag": "BTI247_RS17625", "strand": "-"}, {"name": "WP_002026091.1", "location": "3477029-3477199", "annotations": "hypothetical_protein", "locus_tag": "BTI247_RS17630", "strand": "-"}, {"name": "WP_000236189.1", "location": "3477211-3477606", "annotations": "transcriptional_regulator_Spx", "locus_tag": "BTI247_RS17635", "strand": "-"}, {"name": "WP_078401046.1", "location": "3477993-3478172", "annotations": "hypothetical_protein", "locus_tag": "BTI247_RS32255", "strand": "-"}, {"name": "WP_000860831.1", "location": "3478185-3478529", "annotations": "transcriptional_regulator", "locus_tag": "BTI247_RS17640", "strand": "+"}, {"name": "WP_000146276.1", "location": "3478582-3479319", "annotations": "GntR_family_transcriptional_regulator", "locus_tag": "BTI247_RS17645", "strand": "-"}, {"name": "WP_069355987.1", "location": "3479352-3480413", "annotations": "oxidoreductase", "locus_tag": "BTI247_RS17650", "strand": "-"}, {"name": "WP_069355988.1", "location": "3480626-3481798", "annotations": "class_I_SAM-dependent_methyltransferase", "locus_tag": "BTI247_RS17655", "strand": "-"}, {"name": "WP_000816339.1", "location": "3482084-3482410", "annotations": "transcriptional_regulator", "locus_tag": "BTI247_RS17660", "strand": "-"}, {"name": "WP_000860820.1", "location": "3482602-3482946", "annotations": "HxlR_family_transcriptional_regulator", "locus_tag": "BTI247_RS17665", "strand": "-"}, {"name": "WP_053563925.1", "location": "3483360-3484370", "annotations": "aldo/keto_reductase", "locus_tag": "BTI247_RS17670", "strand": "+"}, {"name": "WP_069355989.1", "location": "3484451-3484867", "annotations": "SRPBCC_family_protein", "locus_tag": "BTI247_RS17675", "strand": "+"}, {"name": "WP_069355990.1", "location": "3485029-3486405", "annotations": "collagenase", "locus_tag": "BTI247_RS17680", "strand": "-"}, {"name": "WP_029442875.1", "location": "3486865-3487431", "annotations": "esterase", "locus_tag": "BTI247_RS17685", "strand": "-"}, {"name": "WP_053563921.1", "location": "3487447-3488271", "annotations": "hypothetical_protein", "locus_tag": "BTI247_RS17690", "strand": "-"}, {"name": "WP_069354853.1", "location": "3488497-3489642", "annotations": "IS110_family_transposase", "locus_tag": "BTI247_RS17695", "strand": "-"}, {"name": "WP_069355991.1", "location": "3489891-3490424", "annotations": "hypothetical_protein", "locus_tag": "BTI247_RS17700", "strand": "-"}, {"name": "WP_053563919.1", "location": "3490452-3491291", "annotations": "aminoglycoside_phosphotransferase", "locus_tag": "BTI247_RS17705", "strand": "-"}, {"name": "WP_000801654.1", "location": "3491467-3491676", "annotations": "hypothetical_protein", "locus_tag": "BTI247_RS17710", "strand": "+"}, {"name": "WP_069355992.1", "location": "3491710-3492609", "annotations": "isomerase", "locus_tag": "BTI247_RS17715", "strand": "-"}, {"name": "WP_078401561.1", "location": "3492892-3494385", "annotations": "long-chain_fatty_acid--CoA_ligase", "locus_tag": "BTI247_RS17720", "strand": "-"}, {"name": "WP_074554932.1", "location": "3494529-3495065", "annotations": "flavodoxin_family_protein", "locus_tag": "BTI247_RS17725", "strand": "-"}, {"name": "WP_001072958.1", "location": "3495187-3495510", "annotations": "transcriptional_regulator", "locus_tag": "BTI247_RS17730", "strand": "+"}, {"name": "WP_002000334.1", "location": "3495704-3495832", "annotations": "hypothetical_protein", "locus_tag": "BTI247_RS32260", "strand": "-"}, {"name": "WP_000660066.1", "location": "3495954-3496229", "annotations": "ArsR_family_transcriptional_regulator", "locus_tag": "BTI247_RS17735", "strand": "-"}, {"name": "WP_069355993.1", "location": "3496480-3499827", "annotations": "glycosyl_transferase_family_2", "locus_tag": "BTI247_RS17740", "strand": "-"}, {"name": "WP_069355994.1", "location": "3500032-3501369", "annotations": "hypothetical_protein", "locus_tag": "BTI247_RS17745", "strand": "-"}, {"name": "BTI247_RS17750", "location": "3501359-3502077", "annotations": "RNA_polymerase_sigma-I_factor", "locus_tag": "BTI247_RS17750", "strand": "-"}, {"name": "WP_069355995.1", "location": "3502652-3503413", "annotations": "glycosyl_transferase_family_2", "locus_tag": "BTI247_RS17755", "strand": "-"}, {"name": "WP_084746395.1", "location": "3503512-3504138", "annotations": "LysE_family_translocator", "locus_tag": "BTI247_RS17760", "strand": "-"}, {"name": "BTI247_RS32265", "location": "3504269-3504440", "annotations": "DUF3963_domain-containing_protein", "locus_tag": "BTI247_RS32265", "strand": "-"}, {"name": "WP_082187995.1", "location": "3504559-3506043", "annotations": "glycosyl_hydrolase", "locus_tag": "BTI247_RS17765", "strand": "-"}, {"name": "BTI247_RS32270", "location": "3506214-3506379", "annotations": "lysine_transporter_LysE", "locus_tag": "BTI247_RS32270", "strand": "-"}, {"name": "WP_001036206.1", "location": "3506531-3506788", "annotations": "DUF3963_domain-containing_protein", "locus_tag": "BTI247_RS17775", "strand": "-"}, {"name": "WP_069355997.1", "location": "3506935-3507414", "annotations": "transcriptional_regulator", "locus_tag": "BTI247_RS17780", "strand": "-"}, {"name": "WP_023522595.1", "location": "3507525-3508487", "annotations": "HTH_domain-containing_protein", "locus_tag": "BTI247_RS17785", "strand": "+"}, {"name": "WP_000837816.1", "location": "3508651-3509400", "annotations": "ABC_transporter_permease", "locus_tag": "BTI247_RS17790", "strand": "-"}, {"name": "WP_069355998.1", "location": "3509401-3510162", "annotations": "ABC_transporter_ATP-binding_protein", "locus_tag": "BTI247_RS17795", "strand": "-"}, {"name": "WP_000891986.1", "location": "3510333-3510674", "annotations": "DUF1048_domain-containing_protein", "locus_tag": "BTI247_RS17800", "strand": "-"}, {"name": "WP_000429488.1", "location": "3510750-3511070", "annotations": "PadR_family_transcriptional_regulator", "locus_tag": "BTI247_RS17805", "strand": "-"}, {"name": "WP_069355999.1", "location": "3511533-3512849", "annotations": "condensation_protein", "locus_tag": "BTI247_RS17810", "strand": "-"}, {"name": "WP_002094103.1", "location": "3513703-3514989", "annotations": "hydroxylamine_reductase", "locus_tag": "BTI247_RS17815", "strand": "-"}, {"name": "WP_000140972.1", "location": "3515489-3515593", "annotations": "hypothetical_protein", "locus_tag": "BTI247_RS32275", "strand": "+"}, {"name": "WP_000742481.1", "location": "3515691-3516464", "annotations": "BcII_family_subclass_B1_metallo-beta-lactamase", "locus_tag": "BTI247_RS17820", "strand": "-"}, {"name": "BTI247_RS17825", "location": "3516601-3517337", "annotations": "glycoside_hydrolase_family_25", "locus_tag": "BTI247_RS17825", "strand": "-"}, {"name": "WP_001028130.1", "location": "3517372-3517653", "annotations": "hypothetical_protein", "locus_tag": "BTI247_RS17830", "strand": "-"}, {"name": "WP_000171773.1", "location": "3517778-3518068", "annotations": "DUF3784_domain-containing_protein", "locus_tag": "BTI247_RS17835", "strand": "+"}, {"name": "WP_000397724.1", "location": "3518097-3518378", "annotations": "hypothetical_protein", "locus_tag": "BTI247_RS17840", "strand": "-"}, {"name": "WP_000819660.1", "location": "3518512-3518706", "annotations": "hypothetical_protein", "locus_tag": "BTI247_RS17845", "strand": "+"}, {"name": "WP_000666948.1", "location": "3518795-3519043", "annotations": "hypothetical_protein", "locus_tag": "BTI247_RS17850", "strand": "-"}, {"name": "WP_069356000.1", "location": "3519324-3520367", "annotations": "oxidoreductase", "locus_tag": "BTI247_RS17855", "strand": "-"}, {"name": "WP_000632403.1", "location": "3520518-3520871", "annotations": "glyoxalase/bleomycin_resistance/extradiol_dioxygenase_family_protein", "locus_tag": "BTI247_RS17860", "strand": "-"}, {"name": "WP_000754830.1", "location": "3520885-3521577", "annotations": "transcriptional_regulator_YeiL", "locus_tag": "BTI247_RS17865", "strand": "-"}, {"name": "WP_075718545.1", "location": "3521710-3522132", "annotations": "EamA-like_transporter_family_protein", "locus_tag": "BTI247_RS17870", "strand": "+"}, {"name": "WP_000965811.1", "location": "3522146-3522610", "annotations": "EamA-like_transporter_family_protein", "locus_tag": "BTI247_RS17875", "strand": "+"}, {"name": "WP_053563902.1", "location": "3522700-3523194", "annotations": "hypothetical_protein", "locus_tag": "BTI247_RS17880", "strand": "+"}, {"name": "WP_000216591.1", "location": "3523235-3523987", "annotations": "N-acyl_homoserine_lactonase_family_protein", "locus_tag": "BTI247_RS17885", "strand": "-"}, {"name": "BTI247_RS32280", "location": "3524091-3524192", "annotations": "zinc-binding_dehydrogenase", "locus_tag": "BTI247_RS32280", "strand": "+"}, {"name": "WP_075718547.1", "location": "3524389-3525807", "annotations": "amino_acid_permease", "locus_tag": "BTI247_RS17890", "strand": "-"}, {"name": "WP_069356002.1", "location": "3526318-3527517", "annotations": "MFS_transporter", "locus_tag": "BTI247_RS17895", "strand": "-"}, {"name": "WP_000570038.1", "location": "3527915-3528481", "annotations": "hypothetical_protein", "locus_tag": "BTI247_RS17900", "strand": "+"}, {"name": "WP_000390469.1", "location": "3528525-3528749", "annotations": "hypothetical_protein", "locus_tag": "BTI247_RS17905", "strand": "-"}, {"name": "WP_069356003.1", "location": "3529060-3529338", "annotations": "hypothetical_protein", "locus_tag": "BTI247_RS17910", "strand": "-"}, {"name": "BTI247_RS32285", "location": "3529610-3529985", "annotations": "hypothetical_protein", "locus_tag": "BTI247_RS32285", "strand": "+"}, {"name": "WP_000768022.1", "location": "3530038-3530781", "annotations": "3-oxoacyl-ACP_reductase", "locus_tag": "BTI247_RS17915", "strand": "+"}, {"name": "WP_000439480.1", "location": "3530894-3531556", "annotations": "bacillithiol_biosynthesis_deacetylase_BshB2", "locus_tag": "BTI247_RS17920", "strand": "-"}, {"name": "WP_000407046.1", "location": "3531572-3531922", "annotations": "DUF1806_domain-containing_protein", "locus_tag": "BTI247_RS17925", "strand": "-"}, {"name": "WP_000402472.1", "location": "3391971-3392342", "annotations": "DUF1304_domain-containing_protein", "locus_tag": "SD98_RS17480", "strand": "-"}, {"name": "WP_003256929.1", "location": "3392410-3392598", "annotations": "hypothetical_protein", "locus_tag": "SD98_RS33070", "strand": "+"}, {"name": "SD98_RS33075", "location": "3392818-3392958", "annotations": "glyoxalase", "locus_tag": "SD98_RS33075", "strand": "+"}, {"name": "WP_001014174.1", "location": "3393124-3394443", "annotations": "septum_formation_initiator", "locus_tag": "SD98_RS17485", "strand": "-"}, {"name": "SD98_RS33080", "location": "3395402-3395539", "annotations": "hypothetical_protein", "locus_tag": "SD98_RS33080", "strand": "-"}, {"name": "WP_000987461.1", "location": "3395547-3395882", "annotations": "IDEAL_domain-containing_protein", "locus_tag": "SD98_RS17490", "strand": "-"}, {"name": "WP_001083466.1", "location": "3396007-3396420", "annotations": "Rrf2_family_transcriptional_regulator", "locus_tag": "SD98_RS17495", "strand": "-"}, {"name": "SD98_RS33085", "location": "3396437-3396744", "annotations": "hypothetical_protein", "locus_tag": "SD98_RS33085", "strand": "-"}, {"name": "WP_000101454.1", "location": "3396763-3398118", "annotations": "transposase", "locus_tag": "SD98_RS17500", "strand": "-"}, {"name": "SD98_RS33090", "location": "3398299-3398444", "annotations": "hypothetical_protein", "locus_tag": "SD98_RS33090", "strand": "-"}, {"name": "WP_000573531.1", "location": "3398592-3398726", "annotations": "hypothetical_protein", "locus_tag": "SD98_RS17505", "strand": "-"}, {"name": "WP_000236191.1", "location": "3398774-3399169", "annotations": "transcriptional_regulator_Spx", "locus_tag": "SD98_RS17510", "strand": "-"}, {"name": "WP_078401046.1", "location": "3399556-3399735", "annotations": "hypothetical_protein", "locus_tag": "SD98_RS33095", "strand": "-"}, {"name": "WP_000860831.1", "location": "3399748-3400092", "annotations": "transcriptional_regulator", "locus_tag": "SD98_RS17515", "strand": "+"}, {"name": "WP_000146283.1", "location": "3400146-3400883", "annotations": "GntR_family_transcriptional_regulator", "locus_tag": "SD98_RS17520", "strand": "-"}, {"name": "WP_000176638.1", "location": "3400916-3401977", "annotations": "oxidoreductase", "locus_tag": "SD98_RS17525", "strand": "-"}, {"name": "SD98_RS33100", "location": "3402126-3402269", "annotations": "MarR_family_transcriptional_regulator", "locus_tag": "SD98_RS33100", "strand": "-"}, {"name": "WP_000040529.1", "location": "3402673-3403683", "annotations": "aldo/keto_reductase", "locus_tag": "SD98_RS17535", "strand": "+"}, {"name": "WP_000951538.1", "location": "3403764-3404180", "annotations": "SRPBCC_family_protein", "locus_tag": "SD98_RS17540", "strand": "+"}, {"name": "WP_016077435.1", "location": "3404341-3405717", "annotations": "peptidase", "locus_tag": "SD98_RS17545", "strand": "-"}, {"name": "WP_000855216.1", "location": "3406086-3406652", "annotations": "esterase", "locus_tag": "SD98_RS17550", "strand": "-"}, {"name": "WP_016077434.1", "location": "3406668-3407492", "annotations": "hydrolase", "locus_tag": "SD98_RS17555", "strand": "-"}, {"name": "WP_016077433.1", "location": "3407521-3408078", "annotations": "hypothetical_protein", "locus_tag": "SD98_RS17560", "strand": "-"}, {"name": "WP_016077432.1", "location": "3408107-3408946", "annotations": "aminoglycoside_phosphotransferase", "locus_tag": "SD98_RS17565", "strand": "-"}, {"name": "WP_001027990.1", "location": "3409134-3409883", "annotations": "SMS_protein", "locus_tag": "SD98_RS17570", "strand": "-"}, {"name": "WP_000801655.1", "location": "3409967-3410176", "annotations": "hypothetical_protein", "locus_tag": "SD98_RS17575", "strand": "+"}, {"name": "SD98_RS33105", "location": "3410260-3411735", "annotations": "hypothetical_protein", "locus_tag": "SD98_RS33105", "strand": "-"}, {"name": "WP_080117712.1", "location": "3411880-3413373", "annotations": "long-chain_fatty_acid--CoA_ligase", "locus_tag": "SD98_RS17590", "strand": "-"}, {"name": "WP_000978476.1", "location": "3413517-3414053", "annotations": "flavodoxin_family_protein", "locus_tag": "SD98_RS17595", "strand": "-"}, {"name": "WP_001072997.1", "location": "3414175-3414498", "annotations": "HxlR_family_transcriptional_regulator", "locus_tag": "SD98_RS17600", "strand": "+"}, {"name": "WP_000371163.1", "location": "3415601-3417052", "annotations": "FAD-binding_monooxygenase", "locus_tag": "SD98_RS17605", "strand": "+"}, {"name": "WP_002082439.1", "location": "3417283-3417531", "annotations": "hypothetical_protein", "locus_tag": "SD98_RS17610", "strand": "-"}, {"name": "WP_003279185.1", "location": "3417558-3418235", "annotations": "hypothetical_protein", "locus_tag": "SD98_RS17615", "strand": "-"}, {"name": "WP_000660065.1", "location": "3418772-3419047", "annotations": "ArsR_family_transcriptional_regulator", "locus_tag": "SD98_RS17620", "strand": "-"}, {"name": "WP_000414293.1", "location": "3419299-3422646", "annotations": "glycosyl_transferase_family_2", "locus_tag": "SD98_RS17625", "strand": "-"}, {"name": "WP_016100084.1", "location": "3422840-3424129", "annotations": "hypothetical_protein", "locus_tag": "SD98_RS17630", "strand": "-"}, {"name": "WP_002082432.1", "location": "3424119-3424841", "annotations": "RNA_polymerase_sigma_factor_SigI", "locus_tag": "SD98_RS17635", "strand": "-"}, {"name": "WP_001036202.1", "location": "3425490-3425747", "annotations": "hypothetical_protein", "locus_tag": "SD98_RS17645", "strand": "-"}, {"name": "WP_000801027.1", "location": "3425894-3426373", "annotations": "transcriptional_regulator", "locus_tag": "SD98_RS17650", "strand": "-"}, {"name": "WP_000755063.1", "location": "3426484-3427446", "annotations": "HTH_domain-containing_protein", "locus_tag": "SD98_RS17655", "strand": "+"}, {"name": "WP_000837802.1", "location": "3427600-3428349", "annotations": "ABC_transporter_permease", "locus_tag": "SD98_RS17660", "strand": "-"}, {"name": "WP_000063333.1", "location": "3428350-3429111", "annotations": "glycosyl_transferase_family_8", "locus_tag": "SD98_RS17665", "strand": "-"}, {"name": "WP_000891986.1", "location": "3429279-3429620", "annotations": "DUF1048_domain-containing_protein", "locus_tag": "SD98_RS17670", "strand": "-"}, {"name": "WP_000429487.1", "location": "3429696-3430016", "annotations": "PadR_family_transcriptional_regulator", "locus_tag": "SD98_RS17675", "strand": "-"}, {"name": "WP_000415486.1", "location": "3430480-3431796", "annotations": "condensation_protein", "locus_tag": "SD98_RS17680", "strand": "-"}, {"name": "WP_002082429.1", "location": "3432662-3433948", "annotations": "hydroxylamine_reductase", "locus_tag": "SD98_RS17685", "strand": "-"}, {"name": "WP_000140972.1", "location": "3434488-3434592", "annotations": "hypothetical_protein", "locus_tag": "SD98_RS33110", "strand": "+"}, {"name": "WP_002164115.1", "location": "3434690-3435166", "annotations": "subclass_B1_metallo-beta-lactamase", "locus_tag": "SD98_RS17690", "strand": "-"}, {"name": "WP_000171767.1", "location": "3435347-3435637", "annotations": "DUF3784_domain-containing_protein", "locus_tag": "SD98_RS17695", "strand": "+"}, {"name": "WP_000397727.1", "location": "3435666-3435947", "annotations": "hypothetical_protein", "locus_tag": "SD98_RS17700", "strand": "-"}, {"name": "WP_000819655.1", "location": "3436081-3436275", "annotations": "hypothetical_protein", "locus_tag": "SD98_RS17705", "strand": "+"}, {"name": "WP_042598401.1", "location": "3436387-3437424", "annotations": "penicillin-binding_protein", "locus_tag": "SD98_RS17710", "strand": "+"}, {"name": "WP_000666947.1", "location": "3437461-3437709", "annotations": "hypothetical_protein", "locus_tag": "SD98_RS17715", "strand": "-"}, {"name": "WP_000882897.1", "location": "3438039-3439082", "annotations": "oxidoreductase", "locus_tag": "SD98_RS17720", "strand": "-"}, {"name": "WP_016077426.1", "location": "3439277-3439636", "annotations": "VOC_family_protein", "locus_tag": "SD98_RS17725", "strand": "-"}, {"name": "WP_000754833.1", "location": "3439652-3440344", "annotations": "transcriptional_regulator_YeiL", "locus_tag": "SD98_RS17730", "strand": "-"}, {"name": "WP_000282261.1", "location": "3440477-3440899", "annotations": "EamA-like_transporter_family_protein", "locus_tag": "SD98_RS17735", "strand": "+"}, {"name": "WP_000965812.1", "location": "3440913-3441377", "annotations": "EamA-like_transporter_family_protein", "locus_tag": "SD98_RS17740", "strand": "+"}, {"name": "WP_000901705.1", "location": "3441467-3441961", "annotations": "hypothetical_protein", "locus_tag": "SD98_RS17745", "strand": "+"}, {"name": "WP_000216598.1", "location": "3442002-3442754", "annotations": "N-acyl_homoserine_lactonase_family_protein", "locus_tag": "SD98_RS17750", "strand": "-"}, {"name": "WP_000643781.1", "location": "3442943-3443962", "annotations": "zinc-binding_alcohol_dehydrogenase_family_protein", "locus_tag": "SD98_RS17755", "strand": "+"}, {"name": "WP_003279197.1", "location": "3444202-3445620", "annotations": "amino_acid_permease", "locus_tag": "SD98_RS17760", "strand": "-"}, {"name": "WP_000758019.1", "location": "3446143-3447342", "annotations": "Bcr/CflA_family_drug_resistance_efflux_transporter", "locus_tag": "SD98_RS17765", "strand": "-"}, {"name": "WP_000570034.1", "location": "3447740-3448306", "annotations": "hypothetical_protein", "locus_tag": "SD98_RS17770", "strand": "+"}, {"name": "WP_000390464.1", "location": "3448373-3448597", "annotations": "hypothetical_protein", "locus_tag": "SD98_RS17775", "strand": "-"}, {"name": "WP_000865002.1", "location": "3448916-3449194", "annotations": "hypothetical_protein", "locus_tag": "SD98_RS17780", "strand": "-"}, {"name": "WP_016077425.1", "location": "3449513-3449890", "annotations": "hypothetical_protein", "locus_tag": "SD98_RS33115", "strand": "+"}, {"name": "WP_000768020.1", "location": "3449940-3450683", "annotations": "short-chain_dehydrogenase", "locus_tag": "SD98_RS17785", "strand": "+"}, {"name": "WP_000439487.1", "location": "3450795-3451457", "annotations": "bacillithiol_biosynthesis_deacetylase_BshB2", "locus_tag": "SD98_RS17790", "strand": "-"}, {"name": "A3L20_RS33950", "location": "3527913-3528050", "annotations": "hypothetical_protein", "locus_tag": "A3L20_RS33950", "strand": "-"}, {"name": "WP_000987461.1", "location": "3528058-3528393", "annotations": "IDEAL_domain-containing_protein", "locus_tag": "A3L20_RS17830", "strand": "-"}, {"name": "WP_001083466.1", "location": "3528518-3528931", "annotations": "Rrf2_family_transcriptional_regulator", "locus_tag": "A3L20_RS17835", "strand": "-"}, {"name": "A3L20_RS33955", "location": "3528948-3529255", "annotations": "hypothetical_protein", "locus_tag": "A3L20_RS33955", "strand": "-"}, {"name": "WP_000101454.1", "location": "3529274-3530629", "annotations": "transposase", "locus_tag": "A3L20_RS17840", "strand": "-"}, {"name": "A3L20_RS33960", "location": "3530810-3530955", "annotations": "hypothetical_protein", "locus_tag": "A3L20_RS33960", "strand": "-"}, {"name": "WP_000573531.1", "location": "3531103-3531237", "annotations": "hypothetical_protein", "locus_tag": "A3L20_RS17845", "strand": "-"}, {"name": "WP_000236191.1", "location": "3531285-3531680", "annotations": "transcriptional_regulator_Spx", "locus_tag": "A3L20_RS17850", "strand": "-"}, {"name": "WP_078401046.1", "location": "3532067-3532246", "annotations": "hypothetical_protein", "locus_tag": "A3L20_RS33965", "strand": "-"}, {"name": "WP_000860831.1", "location": "3532259-3532603", "annotations": "transcriptional_regulator", "locus_tag": "A3L20_RS17855", "strand": "+"}, {"name": "WP_000146283.1", "location": "3532657-3533394", "annotations": "GntR_family_transcriptional_regulator", "locus_tag": "A3L20_RS17860", "strand": "-"}, {"name": "WP_001236353.1", "location": "3533764-3534993", "annotations": "IS110_family_transposase", "locus_tag": "A3L20_RS17865", "strand": "+"}, {"name": "WP_000176638.1", "location": "3535160-3536221", "annotations": "oxidoreductase", "locus_tag": "A3L20_RS17870", "strand": "-"}, {"name": "A3L20_RS33970", "location": "3536370-3536513", "annotations": "MarR_family_transcriptional_regulator", "locus_tag": "A3L20_RS33970", "strand": "-"}, {"name": "WP_000040529.1", "location": "3536917-3537927", "annotations": "aldo/keto_reductase", "locus_tag": "A3L20_RS17875", "strand": "+"}, {"name": "WP_000951538.1", "location": "3538008-3538424", "annotations": "SRPBCC_family_protein", "locus_tag": "A3L20_RS17880", "strand": "+"}, {"name": "WP_016077435.1", "location": "3538585-3539961", "annotations": "peptidase", "locus_tag": "A3L20_RS17885", "strand": "-"}, {"name": "WP_000855216.1", "location": "3540330-3540896", "annotations": "esterase", "locus_tag": "A3L20_RS17890", "strand": "-"}, {"name": "WP_016077434.1", "location": "3540912-3541736", "annotations": "hydrolase", "locus_tag": "A3L20_RS17895", "strand": "-"}, {"name": "WP_016077433.1", "location": "3541765-3542322", "annotations": "hypothetical_protein", "locus_tag": "A3L20_RS17900", "strand": "-"}, {"name": "WP_016077432.1", "location": "3542351-3543190", "annotations": "aminoglycoside_phosphotransferase", "locus_tag": "A3L20_RS17905", "strand": "-"}, {"name": "WP_001027990.1", "location": "3543378-3544127", "annotations": "SMS_protein", "locus_tag": "A3L20_RS17910", "strand": "-"}, {"name": "WP_000801655.1", "location": "3544211-3544420", "annotations": "hypothetical_protein", "locus_tag": "A3L20_RS17915", "strand": "+"}, {"name": "A3L20_RS33975", "location": "3544504-3545979", "annotations": "hypothetical_protein", "locus_tag": "A3L20_RS33975", "strand": "-"}, {"name": "WP_080117712.1", "location": "3546124-3547617", "annotations": "long-chain_fatty_acid--CoA_ligase", "locus_tag": "A3L20_RS17930", "strand": "-"}, {"name": "WP_000978476.1", "location": "3547761-3548297", "annotations": "flavodoxin_family_protein", "locus_tag": "A3L20_RS17935", "strand": "-"}, {"name": "WP_001072997.1", "location": "3548419-3548742", "annotations": "HxlR_family_transcriptional_regulator", "locus_tag": "A3L20_RS17940", "strand": "+"}, {"name": "WP_000371163.1", "location": "3549845-3551296", "annotations": "FAD-binding_monooxygenase", "locus_tag": "A3L20_RS17945", "strand": "+"}, {"name": "WP_002082439.1", "location": "3551527-3551775", "annotations": "hypothetical_protein", "locus_tag": "A3L20_RS17950", "strand": "-"}, {"name": "WP_003279185.1", "location": "3551802-3552479", "annotations": "hypothetical_protein", "locus_tag": "A3L20_RS17955", "strand": "-"}, {"name": "WP_000660065.1", "location": "3553016-3553291", "annotations": "ArsR_family_transcriptional_regulator", "locus_tag": "A3L20_RS17960", "strand": "-"}, {"name": "WP_000414293.1", "location": "3553543-3556890", "annotations": "glycosyl_transferase_family_2", "locus_tag": "A3L20_RS17965", "strand": "-"}, {"name": "WP_016100084.1", "location": "3557084-3558373", "annotations": "hypothetical_protein", "locus_tag": "A3L20_RS17970", "strand": "-"}, {"name": "WP_002082432.1", "location": "3558363-3559085", "annotations": "RNA_polymerase_sigma_factor_SigI", "locus_tag": "A3L20_RS17975", "strand": "-"}, {"name": "WP_001036202.1", "location": "3559734-3559991", "annotations": "hypothetical_protein", "locus_tag": "A3L20_RS17985", "strand": "-"}, {"name": "WP_000801027.1", "location": "3560138-3560617", "annotations": "transcriptional_regulator", "locus_tag": "A3L20_RS17990", "strand": "-"}, {"name": "WP_000755063.1", "location": "3560728-3561690", "annotations": "HTH_domain-containing_protein", "locus_tag": "A3L20_RS17995", "strand": "+"}, {"name": "WP_000837802.1", "location": "3561844-3562593", "annotations": "ABC_transporter_permease", "locus_tag": "A3L20_RS18000", "strand": "-"}, {"name": "WP_000063333.1", "location": "3562594-3563355", "annotations": "glycosyl_transferase_family_8", "locus_tag": "A3L20_RS18005", "strand": "-"}, {"name": "WP_000891986.1", "location": "3563523-3563864", "annotations": "DUF1048_domain-containing_protein", "locus_tag": "A3L20_RS18010", "strand": "-"}, {"name": "WP_000429487.1", "location": "3563940-3564260", "annotations": "PadR_family_transcriptional_regulator", "locus_tag": "A3L20_RS18015", "strand": "-"}, {"name": "WP_000415486.1", "location": "3564724-3566040", "annotations": "condensation_protein", "locus_tag": "A3L20_RS18020", "strand": "-"}, {"name": "WP_042598732.1", "location": "3566906-3568192", "annotations": "hydroxylamine_reductase", "locus_tag": "A3L20_RS18025", "strand": "-"}, {"name": "WP_000140972.1", "location": "3568732-3568836", "annotations": "hypothetical_protein", "locus_tag": "A3L20_RS33980", "strand": "+"}, {"name": "WP_002164115.1", "location": "3568934-3569410", "annotations": "subclass_B1_metallo-beta-lactamase", "locus_tag": "A3L20_RS18030", "strand": "-"}, {"name": "WP_000171767.1", "location": "3569591-3569881", "annotations": "DUF3784_domain-containing_protein", "locus_tag": "A3L20_RS18035", "strand": "+"}, {"name": "WP_000397727.1", "location": "3569910-3570191", "annotations": "hypothetical_protein", "locus_tag": "A3L20_RS18040", "strand": "-"}, {"name": "WP_000819655.1", "location": "3570325-3570519", "annotations": "hypothetical_protein", "locus_tag": "A3L20_RS18045", "strand": "+"}, {"name": "WP_042598401.1", "location": "3570631-3571668", "annotations": "penicillin-binding_protein", "locus_tag": "A3L20_RS18050", "strand": "+"}, {"name": "WP_000666947.1", "location": "3571705-3571953", "annotations": "hypothetical_protein", "locus_tag": "A3L20_RS18055", "strand": "-"}, {"name": "WP_000882897.1", "location": "3572283-3573326", "annotations": "oxidoreductase", "locus_tag": "A3L20_RS18060", "strand": "-"}, {"name": "WP_016077426.1", "location": "3573521-3573880", "annotations": "VOC_family_protein", "locus_tag": "A3L20_RS18065", "strand": "-"}, {"name": "WP_000754833.1", "location": "3573896-3574588", "annotations": "transcriptional_regulator_YeiL", "locus_tag": "A3L20_RS18070", "strand": "-"}, {"name": "WP_000282261.1", "location": "3574721-3575143", "annotations": "EamA-like_transporter_family_protein", "locus_tag": "A3L20_RS18075", "strand": "+"}, {"name": "WP_000965812.1", "location": "3575157-3575621", "annotations": "EamA-like_transporter_family_protein", "locus_tag": "A3L20_RS18080", "strand": "+"}, {"name": "WP_000901705.1", "location": "3575711-3576205", "annotations": "hypothetical_protein", "locus_tag": "A3L20_RS18085", "strand": "+"}, {"name": "WP_000216598.1", "location": "3576246-3576998", "annotations": "N-acyl_homoserine_lactonase_family_protein", "locus_tag": "A3L20_RS18090", "strand": "-"}, {"name": "WP_000643781.1", "location": "3577187-3578206", "annotations": "zinc-binding_alcohol_dehydrogenase_family_protein", "locus_tag": "A3L20_RS18095", "strand": "+"}, {"name": "WP_003279197.1", "location": "3578405-3579823", "annotations": "amino_acid_permease", "locus_tag": "A3L20_RS18100", "strand": "-"}, {"name": "WP_000758019.1", "location": "3580346-3581545", "annotations": "Bcr/CflA_family_drug_resistance_efflux_transporter", "locus_tag": "A3L20_RS18105", "strand": "-"}, {"name": "WP_000570034.1", "location": "3581943-3582509", "annotations": "hypothetical_protein", "locus_tag": "A3L20_RS18110", "strand": "+"}, {"name": "WP_000390464.1", "location": "3582576-3582800", "annotations": "hypothetical_protein", "locus_tag": "A3L20_RS18115", "strand": "-"}, {"name": "WP_000865002.1", "location": "3583119-3583397", "annotations": "hypothetical_protein", "locus_tag": "A3L20_RS18120", "strand": "-"}, {"name": "WP_016077425.1", "location": "3583716-3584093", "annotations": "hypothetical_protein", "locus_tag": "A3L20_RS33985", "strand": "+"}, {"name": "WP_000768020.1", "location": "3584143-3584886", "annotations": "short-chain_dehydrogenase", "locus_tag": "A3L20_RS18125", "strand": "+"}, {"name": "WP_000439487.1", "location": "3584998-3585660", "annotations": "bacillithiol_biosynthesis_deacetylase_BshB2", "locus_tag": "A3L20_RS18130", "strand": "-"}, {"name": "WP_000407045.1", "location": "3585676-3586026", "annotations": "DUF1806_domain-containing_protein", "locus_tag": "A3L20_RS18135", "strand": "-"}, {"name": "WP_000158938.1", "location": "92636-93235", "annotations": "nitroreductase", "locus_tag": "B4118_RS14895", "strand": "-"}, {"name": "WP_025708805.1", "location": "93720-94196", "annotations": "heme-degrading_domain-containing_protein", "locus_tag": "B4118_RS14900", "strand": "-"}, {"name": "WP_000402472.1", "location": "94737-95108", "annotations": "DUF1304_domain-containing_protein", "locus_tag": "B4118_RS14905", "strand": "-"}, {"name": "WP_078384836.1", "location": "95177-95365", "annotations": "hypothetical_protein", "locus_tag": "B4118_RS26970", "strand": "+"}, {"name": "B4118_RS26975", "location": "95580-95726", "annotations": "glyoxalase", "locus_tag": "B4118_RS26975", "strand": "+"}, {"name": "WP_001014189.1", "location": "95891-97210", "annotations": "septum_formation_initiator", "locus_tag": "B4118_RS14910", "strand": "-"}, {"name": "B4118_RS26980", "location": "98168-98305", "annotations": "hypothetical_protein", "locus_tag": "B4118_RS26980", "strand": "-"}, {"name": "WP_000987462.1", "location": "98313-98648", "annotations": "IDEAL_domain-containing_protein", "locus_tag": "B4118_RS14915", "strand": "-"}, {"name": "WP_001083465.1", "location": "98772-99185", "annotations": "Rrf2_family_transcriptional_regulator", "locus_tag": "B4118_RS14920", "strand": "-"}, {"name": "WP_000573532.1", "location": "99371-99505", "annotations": "hypothetical_protein", "locus_tag": "B4118_RS14925", "strand": "-"}, {"name": "WP_061113150.1", "location": "99553-99948", "annotations": "transcriptional_regulator_Spx", "locus_tag": "B4118_RS14930", "strand": "-"}, {"name": "B4118_RS26985", "location": "100092-100187", "annotations": "hypothetical_protein", "locus_tag": "B4118_RS26985", "strand": "+"}, {"name": "WP_061113151.1", "location": "100224-100961", "annotations": "GntR_family_transcriptional_regulator", "locus_tag": "B4118_RS14935", "strand": "-"}, {"name": "WP_000176641.1", "location": "100994-102055", "annotations": "oxidoreductase", "locus_tag": "B4118_RS14940", "strand": "-"}, {"name": "WP_000331939.1", "location": "102288-102704", "annotations": "SRPBCC_family_protein", "locus_tag": "B4118_RS14945", "strand": "+"}, {"name": "WP_025708810.1", "location": "102865-104241", "annotations": "collagenase", "locus_tag": "B4118_RS14950", "strand": "-"}, {"name": "WP_000855202.1", "location": "104610-105176", "annotations": "esterase", "locus_tag": "B4118_RS14955", "strand": "-"}, {"name": "WP_080342266.1", "location": "105192-106019", "annotations": "hypothetical_protein", "locus_tag": "B4118_RS14960", "strand": "-"}, {"name": "WP_001099749.1", "location": "106045-106602", "annotations": "hypothetical_protein", "locus_tag": "B4118_RS14965", "strand": "-"}, {"name": "WP_025708814.1", "location": "106630-107469", "annotations": "aminoglycoside_phosphotransferase", "locus_tag": "B4118_RS14970", "strand": "-"}, {"name": "WP_025708816.1", "location": "107635-108384", "annotations": "SMS_protein", "locus_tag": "B4118_RS14975", "strand": "-"}, {"name": "WP_025708818.1", "location": "108469-108678", "annotations": "hypothetical_protein", "locus_tag": "B4118_RS14980", "strand": "+"}, {"name": "WP_025708820.1", "location": "108762-109661", "annotations": "isomerase", "locus_tag": "B4118_RS14985", "strand": "-"}, {"name": "WP_080444741.1", "location": "109673-110452", "annotations": "N-acetyltransferase", "locus_tag": "B4118_RS14990", "strand": "-"}, {"name": "WP_025708823.1", "location": "110446-111150", "annotations": "short-chain_dehydrogenase", "locus_tag": "B4118_RS14995", "strand": "-"}, {"name": "WP_000775352.1", "location": "111147-111710", "annotations": "N-acetyltransferase", "locus_tag": "B4118_RS15000", "strand": "-"}, {"name": "WP_061113248.1", "location": "111870-112418", "annotations": "N-acetyltransferase", "locus_tag": "B4118_RS15005", "strand": "-"}, {"name": "WP_080339910.1", "location": "112583-114076", "annotations": "long-chain_fatty_acid--CoA_ligase", "locus_tag": "B4118_RS15010", "strand": "-"}, {"name": "WP_080339984.1", "location": "114220-114756", "annotations": "flavodoxin_family_protein", "locus_tag": "B4118_RS15015", "strand": "-"}, {"name": "WP_001072980.1", "location": "114878-115201", "annotations": "transcriptional_regulator", "locus_tag": "B4118_RS15020", "strand": "+"}, {"name": "WP_080444742.1", "location": "115395-115523", "annotations": "hypothetical_protein", "locus_tag": "B4118_RS26990", "strand": "-"}, {"name": "WP_000660066.1", "location": "115645-115920", "annotations": "ArsR_family_transcriptional_regulator", "locus_tag": "B4118_RS15025", "strand": "-"}, {"name": "WP_061113143.1", "location": "116170-119517", "annotations": "glycosyl_transferase_family_2", "locus_tag": "B4118_RS15030", "strand": "-"}, {"name": "WP_061113142.1", "location": "119721-121058", "annotations": "hypothetical_protein", "locus_tag": "B4118_RS15035", "strand": "-"}, {"name": "WP_002082432.1", "location": "121048-121770", "annotations": "RNA_polymerase_sigma_factor_SigI", "locus_tag": "B4118_RS15040", "strand": "-"}, {"name": "WP_046392918.1", "location": "122344-123105", "annotations": "glycosyl_transferase_family_2", "locus_tag": "B4118_RS15045", "strand": "-"}, {"name": "B4118_RS26995", "location": "123284-123490", "annotations": "hypothetical_protein", "locus_tag": "B4118_RS26995", "strand": "-"}, {"name": "WP_074619281.1", "location": "123520-125004", "annotations": "glycosyl_hydrolase", "locus_tag": "B4118_RS15050", "strand": "-"}, {"name": "B4118_RS27000", "location": "125040-125120", "annotations": "lysine_transporter_LysE", "locus_tag": "B4118_RS27000", "strand": "-"}, {"name": "WP_000801022.1", "location": "125178-125657", "annotations": "transcriptional_regulator", "locus_tag": "B4118_RS15055", "strand": "-"}, {"name": "WP_061113160.1", "location": "125767-126729", "annotations": "HTH_domain-containing_protein", "locus_tag": "B4118_RS15060", "strand": "+"}, {"name": "WP_000837816.1", "location": "126893-127642", "annotations": "ABC_transporter_permease", "locus_tag": "B4118_RS15065", "strand": "-"}, {"name": "WP_000017473.1", "location": "127643-128404", "annotations": "ABC_transporter_ATP-binding_protein", "locus_tag": "B4118_RS15070", "strand": "-"}, {"name": "WP_000891986.1", "location": "128575-128916", "annotations": "DUF1048_domain-containing_protein", "locus_tag": "B4118_RS15075", "strand": "-"}, {"name": "WP_000429487.1", "location": "128992-129312", "annotations": "PadR_family_transcriptional_regulator", "locus_tag": "B4118_RS15080", "strand": "-"}, {"name": "WP_000415478.1", "location": "129774-131090", "annotations": "condensation_protein", "locus_tag": "B4118_RS15085", "strand": "-"}, {"name": "WP_025708832.1", "location": "131956-133242", "annotations": "hydroxylamine_reductase", "locus_tag": "B4118_RS15090", "strand": "-"}, {"name": "WP_000140972.1", "location": "133779-133883", "annotations": "hypothetical_protein", "locus_tag": "B4118_RS27005", "strand": "+"}, {"name": "WP_025708834.1", "location": "133981-134754", "annotations": "BcII_family_subclass_B1_metallo-beta-lactamase", "locus_tag": "B4118_RS15095", "strand": "-"}, {"name": "WP_025708836.1", "location": "134891-135628", "annotations": "glycoside_hydrolase_family_25", "locus_tag": "B4118_RS15100", "strand": "-"}, {"name": "WP_025708837.1", "location": "135663-135944", "annotations": "pyrophosphatase", "locus_tag": "B4118_RS15105", "strand": "-"}, {"name": "WP_000171772.1", "location": "136069-136359", "annotations": "DUF3784_domain-containing_protein", "locus_tag": "B4118_RS15110", "strand": "+"}, {"name": "WP_000397722.1", "location": "136388-136669", "annotations": "hypothetical_protein", "locus_tag": "B4118_RS15115", "strand": "-"}, {"name": "WP_025708838.1", "location": "136803-136997", "annotations": "hypothetical_protein", "locus_tag": "B4118_RS15120", "strand": "+"}, {"name": "WP_025708839.1", "location": "137097-138134", "annotations": "penicillin-binding_protein", "locus_tag": "B4118_RS15125", "strand": "+"}, {"name": "WP_000666948.1", "location": "138171-138419", "annotations": "hypothetical_protein", "locus_tag": "B4118_RS15130", "strand": "-"}, {"name": "WP_061113041.1", "location": "138700-139743", "annotations": "oxidoreductase", "locus_tag": "B4118_RS15135", "strand": "-"}, {"name": "WP_000632403.1", "location": "139894-140247", "annotations": "glyoxalase/bleomycin_resistance/extradiol_dioxygenase_family_protein", "locus_tag": "B4118_RS15140", "strand": "-"}, {"name": "WP_000754830.1", "location": "140261-140953", "annotations": "transcriptional_regulator_YeiL", "locus_tag": "B4118_RS15145", "strand": "-"}, {"name": "WP_000282277.1", "location": "141085-141507", "annotations": "EamA-like_transporter_family_protein", "locus_tag": "B4118_RS15150", "strand": "+"}, {"name": "WP_000965811.1", "location": "141521-141985", "annotations": "EamA-like_transporter_family_protein", "locus_tag": "B4118_RS15155", "strand": "+"}, {"name": "WP_002178608.1", "location": "142090-142569", "annotations": "hypothetical_protein", "locus_tag": "B4118_RS15160", "strand": "+"}, {"name": "WP_000216572.1", "location": "142610-143362", "annotations": "N-acyl_homoserine_lactonase_family_protein", "locus_tag": "B4118_RS15165", "strand": "-"}, {"name": "WP_000439487.1", "location": "3444127-3444789", "annotations": "bacillithiol_biosynthesis_deacetylase_BshB2", "locus_tag": "BTHUR0013_RS16750", "strand": "+"}, {"name": "WP_000768023.1", "location": "3444902-3445645", "annotations": "short-chain_dehydrogenase/reductase", "locus_tag": "BTHUR0013_RS16755", "strand": "-"}, {"name": "BTHUR0013_RS34595", "location": "3445698-3446124", "annotations": "hypothetical_protein", "locus_tag": "BTHUR0013_RS34595", "strand": "-"}, {"name": "WP_000865004.1", "location": "3446460-3446738", "annotations": "hypothetical_protein", "locus_tag": "BTHUR0013_RS16760", "strand": "+"}, {"name": "WP_000390463.1", "location": "3447057-3447281", "annotations": "hypothetical_protein", "locus_tag": "BTHUR0013_RS16765", "strand": "+"}, {"name": "WP_000570031.1", "location": "3447348-3447914", "annotations": "hypothetical_protein", "locus_tag": "BTHUR0013_RS16770", "strand": "-"}, {"name": "WP_000758013.1", "location": "3448310-3449509", "annotations": "Bcr/CflA_family_drug_resistance_efflux_transporter", "locus_tag": "BTHUR0013_RS16775", "strand": "+"}, {"name": "WP_003307544.1", "location": "3450032-3451450", "annotations": "amino_acid_permease", "locus_tag": "BTHUR0013_RS16780", "strand": "+"}, {"name": "WP_000643748.1", "location": "3451499-3452518", "annotations": "zinc-binding_alcohol_dehydrogenase_family_protein", "locus_tag": "BTHUR0013_RS16785", "strand": "-"}, {"name": "WP_000216613.1", "location": "3452707-3453459", "annotations": "N-acyl_homoserine_lactonase_family_protein", "locus_tag": "BTHUR0013_RS16790", "strand": "+"}, {"name": "WP_000583182.1", "location": "3453500-3453979", "annotations": "hypothetical_protein", "locus_tag": "BTHUR0013_RS16795", "strand": "-"}, {"name": "WP_000965801.1", "location": "3454084-3454548", "annotations": "EamA-like_transporter_family_protein", "locus_tag": "BTHUR0013_RS16800", "strand": "-"}, {"name": "WP_000282260.1", "location": "3454562-3454984", "annotations": "EamA-like_transporter_family_protein", "locus_tag": "BTHUR0013_RS16805", "strand": "-"}, {"name": "WP_042973379.1", "location": "3455118-3455810", "annotations": "catabolite_gene_activator_protein", "locus_tag": "BTHUR0013_RS16810", "strand": "+"}, {"name": "WP_000632415.1", "location": "3455824-3456177", "annotations": "glyoxalase/bleomycin_resistance/extradiol_dioxygenase_family_protein", "locus_tag": "BTHUR0013_RS16815", "strand": "+"}, {"name": "BTHUR0013_RS35955", "location": "3456266-3456352", "annotations": "oxidoreductase", "locus_tag": "BTHUR0013_RS35955", "strand": "+"}, {"name": "WP_000666937.1", "location": "3456549-3456797", "annotations": "hypothetical_protein", "locus_tag": "BTHUR0013_RS16820", "strand": "+"}, {"name": "WP_001050174.1", "location": "3456834-3457871", "annotations": "penicillin-binding_protein", "locus_tag": "BTHUR0013_RS16825", "strand": "-"}, {"name": "WP_000819648.1", "location": "3457983-3458177", "annotations": "hypothetical_protein", "locus_tag": "BTHUR0013_RS16830", "strand": "-"}, {"name": "WP_000508172.1", "location": "3458311-3458592", "annotations": "hypothetical_protein", "locus_tag": "BTHUR0013_RS16835", "strand": "+"}, {"name": "WP_001163086.1", "location": "3458622-3458912", "annotations": "DUF3784_domain-containing_protein", "locus_tag": "BTHUR0013_RS16840", "strand": "-"}, {"name": "WP_001028136.1", "location": "3459024-3459305", "annotations": "hypothetical_protein", "locus_tag": "BTHUR0013_RS16845", "strand": "+"}, {"name": "BTHUR0013_RS16850", "location": "3459340-3460076", "annotations": "glycoside_hydrolase_family_25", "locus_tag": "BTHUR0013_RS16850", "strand": "+"}, {"name": "WP_000742484.1", "location": "3460214-3460987", "annotations": "BcII_family_subclass_B1_metallo-beta-lactamase", "locus_tag": "BTHUR0013_RS16855", "strand": "+"}, {"name": "WP_000140972.1", "location": "3461085-3461189", "annotations": "hypothetical_protein", "locus_tag": "BTHUR0013_RS34600", "strand": "-"}, {"name": "WP_042973382.1", "location": "3461729-3463015", "annotations": "hydroxylamine_reductase", "locus_tag": "BTHUR0013_RS16860", "strand": "+"}, {"name": "WP_000415476.1", "location": "3463877-3465193", "annotations": "condensation_protein", "locus_tag": "BTHUR0013_RS16865", "strand": "+"}, {"name": "WP_000429488.1", "location": "3465657-3465977", "annotations": "PadR_family_transcriptional_regulator", "locus_tag": "BTHUR0013_RS16870", "strand": "+"}, {"name": "WP_000891986.1", "location": "3466053-3466394", "annotations": "DUF1048_domain-containing_protein", "locus_tag": "BTHUR0013_RS16875", "strand": "+"}, {"name": "WP_000063332.1", "location": "3466563-3467324", "annotations": "glycosyl_transferase_family_8", "locus_tag": "BTHUR0013_RS16880", "strand": "+"}, {"name": "WP_000837797.1", "location": "3467325-3468074", "annotations": "ABC_transporter_permease", "locus_tag": "BTHUR0013_RS16885", "strand": "+"}, {"name": "WP_000872434.1", "location": "3468375-3468746", "annotations": "DUF805_domain-containing_protein", "locus_tag": "BTHUR0013_RS16890", "strand": "+"}, {"name": "WP_000755057.1", "location": "3468883-3469845", "annotations": "HTH_domain-containing_protein", "locus_tag": "BTHUR0013_RS16895", "strand": "-"}, {"name": "WP_003307553.1", "location": "3469955-3470434", "annotations": "transcriptional_regulator", "locus_tag": "BTHUR0013_RS16900", "strand": "+"}, {"name": "WP_001036173.1", "location": "3470581-3470838", "annotations": "hypothetical_protein", "locus_tag": "BTHUR0013_RS16905", "strand": "+"}, {"name": "BTHUR0013_RS16910", "location": "3471000-3471624", "annotations": "lysine_transporter_LysE", "locus_tag": "BTHUR0013_RS16910", "strand": "+"}, {"name": "WP_000141006.1", "location": "3471723-3472484", "annotations": "glycosyl_transferase", "locus_tag": "BTHUR0013_RS16915", "strand": "+"}, {"name": "WP_002101143.1", "location": "3473035-3473757", "annotations": "RNA_polymerase_sigma-I_factor", "locus_tag": "BTHUR0013_RS16920", "strand": "+"}, {"name": "WP_000981218.1", "location": "3473747-3475057", "annotations": "membrane_protein", "locus_tag": "BTHUR0013_RS16925", "strand": "+"}, {"name": "WP_080546853.1", "location": "3475074-3475259", "annotations": "hypothetical_protein", "locus_tag": "BTHUR0013_RS34605", "strand": "+"}, {"name": "BTHUR0013_RS16930", "location": "3475268-3478616", "annotations": "glycosyl_transferase_family_2", "locus_tag": "BTHUR0013_RS16930", "strand": "+"}, {"name": "WP_000660066.1", "location": "3478865-3479140", "annotations": "ArsR_family_transcriptional_regulator", "locus_tag": "BTHUR0013_RS16935", "strand": "+"}, {"name": "WP_003307559.1", "location": "3479262-3479390", "annotations": "hypothetical_protein", "locus_tag": "BTHUR0013_RS34610", "strand": "+"}, {"name": "WP_001072980.1", "location": "3479584-3479907", "annotations": "transcriptional_regulator", "locus_tag": "BTHUR0013_RS16940", "strand": "-"}, {"name": "WP_000855231.1", "location": "3480032-3480565", "annotations": "flavodoxin_family_protein", "locus_tag": "BTHUR0013_RS16945", "strand": "+"}, {"name": "WP_003307560.1", "location": "3480709-3482202", "annotations": "acyl--CoA_ligase", "locus_tag": "BTHUR0013_RS16950", "strand": "+"}, {"name": "WP_000684451.1", "location": "3482431-3483006", "annotations": "hypothetical_protein", "locus_tag": "BTHUR0013_RS16955", "strand": "+"}, {"name": "WP_000775356.1", "location": "3483315-3483878", "annotations": "N-acetyltransferase", "locus_tag": "BTHUR0013_RS16960", "strand": "+"}, {"name": "WP_001263470.1", "location": "3483875-3484579", "annotations": "short-chain_dehydrogenase", "locus_tag": "BTHUR0013_RS16965", "strand": "+"}, {"name": "WP_000237444.1", "location": "3484573-3485352", "annotations": "N-acetyltransferase", "locus_tag": "BTHUR0013_RS16970", "strand": "+"}, {"name": "WP_000849311.1", "location": "3485364-3486263", "annotations": "isomerase", "locus_tag": "BTHUR0013_RS16975", "strand": "+"}, {"name": "WP_000801646.1", "location": "3486345-3486554", "annotations": "hypothetical_protein", "locus_tag": "BTHUR0013_RS16980", "strand": "-"}, {"name": "WP_001022439.1", "location": "3486638-3487387", "annotations": "SMS_protein", "locus_tag": "BTHUR0013_RS16985", "strand": "+"}, {"name": "WP_000355244.1", "location": "3487553-3488401", "annotations": "aminoglycoside_phosphotransferase_family_protein", "locus_tag": "BTHUR0013_RS16990", "strand": "+"}, {"name": "WP_001099750.1", "location": "3488430-3488987", "annotations": "hypothetical_protein", "locus_tag": "BTHUR0013_RS16995", "strand": "+"}, {"name": "WP_003307565.1", "location": "3489013-3489840", "annotations": "hypothetical_protein", "locus_tag": "BTHUR0013_RS17000", "strand": "+"}, {"name": "WP_000855185.1", "location": "3489856-3490422", "annotations": "esterase", "locus_tag": "BTHUR0013_RS17005", "strand": "+"}, {"name": "WP_000951513.1", "location": "3490467-3490883", "annotations": "SRPBCC_family_protein", "locus_tag": "BTHUR0013_RS17010", "strand": "-"}, {"name": "WP_000040537.1", "location": "3490964-3491974", "annotations": "aldo/keto_reductase", "locus_tag": "BTHUR0013_RS17015", "strand": "-"}, {"name": "BTHUR0013_RS34615", "location": "3492387-3492523", "annotations": "MarR_family_transcriptional_regulator", "locus_tag": "BTHUR0013_RS34615", "strand": "+"}, {"name": "WP_000176596.1", "location": "3492672-3493733", "annotations": "oxidoreductase", "locus_tag": "BTHUR0013_RS17020", "strand": "+"}, {"name": "BTHUR0013_RS35960", "location": "3493853-3493931", "annotations": "peptidase_M23", "locus_tag": "BTHUR0013_RS35960", "strand": "+"}, {"name": "WP_000405768.1", "location": "3494205-3495101", "annotations": "hypothetical_protein", "locus_tag": "BTHUR0013_RS17025", "strand": "+"}, {"name": "WP_000392445.1", "location": "3495163-3495393", "annotations": "protein_bhlA", "locus_tag": "BTHUR0013_RS17030", "strand": "+"}, {"name": "WP_001102628.1", "location": "3495765-3496088", "annotations": "PadR_family_transcriptional_regulator", "locus_tag": "BTHUR0013_RS17035", "strand": "+"}, {"name": "WP_000031383.1", "location": "3496081-3496623", "annotations": "DUF1700_domain-containing_protein", "locus_tag": "BTHUR0013_RS17040", "strand": "+"}, {"name": "WP_003307568.1", "location": "3496624-3497427", "annotations": "GNAT_family_acetyltransferase", "locus_tag": "BTHUR0013_RS17045", "strand": "+"}, {"name": "WP_000413738.1", "location": "3497520-3498140", "annotations": "LexA_repressor", "locus_tag": "BTHUR0013_RS17050", "strand": "-"}, {"name": "WP_000991471.1", "location": "3498282-3498938", "annotations": "resolvase", "locus_tag": "BTHUR0013_RS17055", "strand": "+"}, {"name": "WP_000607015.1", "location": "3498984-3499223", "annotations": "DUF896_domain-containing_protein", "locus_tag": "BTHUR0013_RS17060", "strand": "+"}, {"name": "WP_000437443.1", "location": "3499263-3500846", "annotations": "2',3'-cyclic-nucleotide_2'-phosphodiesterase", "locus_tag": "BTHUR0013_RS17065", "strand": "-"}, {"name": "WP_000915063.1", "location": "3501031-3501969", "annotations": "phosphate/phosphite/phosphonate_ABC_transporter_substrate-binding_protein", "locus_tag": "BTHUR0013_RS17070", "strand": "+"}, {"name": "WP_000437992.1", "location": "2948530-2949855", "annotations": "membrane_protein", "locus_tag": "BCERE0025_RS15405", "strand": "-"}, {"name": "WP_000407045.1", "location": "2950118-2950468", "annotations": "DUF1806_domain-containing_protein", "locus_tag": "BCERE0025_RS15410", "strand": "+"}, {"name": "WP_000439483.1", "location": "2950484-2951146", "annotations": "bacillithiol_biosynthesis_deacetylase_BshB2", "locus_tag": "BCERE0025_RS15415", "strand": "+"}, {"name": "WP_000768017.1", "location": "2951259-2952002", "annotations": "3-oxoacyl-ACP_reductase", "locus_tag": "BCERE0025_RS15420", "strand": "-"}, {"name": "WP_016111447.1", "location": "2952052-2952429", "annotations": "hypothetical_protein", "locus_tag": "BCERE0025_RS31950", "strand": "-"}, {"name": "WP_000865018.1", "location": "2952934-2953212", "annotations": "hypothetical_protein", "locus_tag": "BCERE0025_RS15425", "strand": "+"}, {"name": "WP_087875618.1", "location": "2953510-2953755", "annotations": "hypothetical_protein", "locus_tag": "BCERE0025_RS15430", "strand": "+"}, {"name": "WP_000570050.1", "location": "2953799-2954365", "annotations": "hypothetical_protein", "locus_tag": "BCERE0025_RS15435", "strand": "-"}, {"name": "WP_000758000.1", "location": "2954764-2955963", "annotations": "Bcr/CflA_family_drug_resistance_efflux_transporter", "locus_tag": "BCERE0025_RS15440", "strand": "+"}, {"name": "WP_002061891.1", "location": "2956516-2957934", "annotations": "amino_acid_permease", "locus_tag": "BCERE0025_RS15445", "strand": "+"}, {"name": "BCERE0025_RS31955", "location": "2958090-2958196", "annotations": "zinc-binding_dehydrogenase", "locus_tag": "BCERE0025_RS31955", "strand": "-"}, {"name": "WP_000216580.1", "location": "2958363-2959115", "annotations": "N-acyl_homoserine_lactonase_family_protein", "locus_tag": "BCERE0025_RS15450", "strand": "+"}, {"name": "WP_000901691.1", "location": "2959156-2959644", "annotations": "hypothetical_protein", "locus_tag": "BCERE0025_RS15455", "strand": "-"}, {"name": "WP_000965802.1", "location": "2959734-2960198", "annotations": "EamA-like_transporter_family_protein", "locus_tag": "BCERE0025_RS15460", "strand": "-"}, {"name": "WP_000282256.1", "location": "2960212-2960634", "annotations": "EamA-like_transporter_family_protein", "locus_tag": "BCERE0025_RS15465", "strand": "-"}, {"name": "WP_000754859.1", "location": "2960767-2961459", "annotations": "transcriptional_regulator_YeiL", "locus_tag": "BCERE0025_RS15470", "strand": "+"}, {"name": "WP_000684250.1", "location": "2961481-2962212", "annotations": "metallophosphoesterase", "locus_tag": "BCERE0025_RS15475", "strand": "+"}, {"name": "WP_000653879.1", "location": "2962350-2963393", "annotations": "oxidoreductase", "locus_tag": "BCERE0025_RS15480", "strand": "+"}, {"name": "WP_000666948.1", "location": "2963674-2963922", "annotations": "hypothetical_protein", "locus_tag": "BCERE0025_RS15485", "strand": "+"}, {"name": "WP_002103411.1", "location": "2963959-2964309", "annotations": "hypothetical_protein", "locus_tag": "BCERE0025_RS15490", "strand": "-"}, {"name": "WP_000397715.1", "location": "2964312-2964593", "annotations": "hypothetical_protein", "locus_tag": "BCERE0025_RS15495", "strand": "+"}, {"name": "WP_000742469.1", "location": "2964749-2965522", "annotations": "BcII_family_subclass_B1_metallo-beta-lactamase", "locus_tag": "BCERE0025_RS15500", "strand": "+"}, {"name": "WP_000140972.1", "location": "2965620-2965724", "annotations": "hypothetical_protein", "locus_tag": "BCERE0025_RS31960", "strand": "-"}, {"name": "WP_033667416.1", "location": "2966261-2967547", "annotations": "hydroxylamine_reductase", "locus_tag": "BCERE0025_RS15505", "strand": "+"}, {"name": "BCERE0025_RS31965", "location": "2968421-2969738", "annotations": "condensation_protein", "locus_tag": "BCERE0025_RS31965", "strand": "+"}, {"name": "WP_000429488.1", "location": "2970202-2970522", "annotations": "PadR_family_transcriptional_regulator", "locus_tag": "BCERE0025_RS15520", "strand": "+"}, {"name": "WP_000891986.1", "location": "2970598-2970939", "annotations": "DUF1048_domain-containing_protein", "locus_tag": "BCERE0025_RS15525", "strand": "+"}, {"name": "WP_000063312.1", "location": "2971110-2971871", "annotations": "glycosyl_transferase_family_8", "locus_tag": "BCERE0025_RS15530", "strand": "+"}, {"name": "WP_000837795.1", "location": "2971872-2972621", "annotations": "ABC_transporter_permease", "locus_tag": "BCERE0025_RS15535", "strand": "+"}, {"name": "WP_000755059.1", "location": "2972785-2973747", "annotations": "HTH_domain-containing_protein", "locus_tag": "BCERE0025_RS15540", "strand": "-"}, {"name": "WP_000801038.1", "location": "2973857-2974336", "annotations": "transcriptional_regulator", "locus_tag": "BCERE0025_RS15545", "strand": "+"}, {"name": "WP_001036218.1", "location": "2974483-2974740", "annotations": "DUF3963_domain-containing_protein", "locus_tag": "BCERE0025_RS15550", "strand": "+"}, {"name": "WP_080000491.1", "location": "2974901-2975524", "annotations": "LysE_family_translocator", "locus_tag": "BCERE0025_RS15555", "strand": "+"}, {"name": "BCERE0025_RS31970", "location": "2975579-2976023", "annotations": "collagenase", "locus_tag": "BCERE0025_RS31970", "strand": "+"}, {"name": "WP_080000411.1", "location": "2976059-2977549", "annotations": "glycosyl_hydrolase", "locus_tag": "BCERE0025_RS15565", "strand": "+"}, {"name": "WP_033703581.1", "location": "2977684-2977812", "annotations": "hypothetical_protein", "locus_tag": "BCERE0025_RS31975", "strand": "+"}, {"name": "BCERE0025_RS31980", "location": "2977899-2978058", "annotations": "lysine_transporter_LysE", "locus_tag": "BCERE0025_RS31980", "strand": "+"}, {"name": "WP_000141006.1", "location": "2978157-2978918", "annotations": "glycosyl_transferase", "locus_tag": "BCERE0025_RS15570", "strand": "+"}, {"name": "WP_002101143.1", "location": "2979501-2980223", "annotations": "RNA_polymerase_sigma-I_factor", "locus_tag": "BCERE0025_RS15575", "strand": "+"}, {"name": "WP_033667174.1", "location": "2980213-2981598", "annotations": "membrane_protein", "locus_tag": "BCERE0025_RS15580", "strand": "+"}, {"name": "WP_000414302.1", "location": "2981771-2985118", "annotations": "glycosyl_transferase_family_2", "locus_tag": "BCERE0025_RS15585", "strand": "+"}, {"name": "WP_000660066.1", "location": "2985369-2985644", "annotations": "ArsR_family_transcriptional_regulator", "locus_tag": "BCERE0025_RS15590", "strand": "+"}, {"name": "BCERE0025_RS31985", "location": "2985946-2986192", "annotations": "hypothetical_protein", "locus_tag": "BCERE0025_RS31985", "strand": "+"}, {"name": "WP_076875892.1", "location": "2986618-2986746", "annotations": "hypothetical_protein", "locus_tag": "BCERE0025_RS31990", "strand": "+"}, {"name": "WP_001072981.1", "location": "2986940-2987263", "annotations": "transcriptional_regulator", "locus_tag": "BCERE0025_RS15600", "strand": "-"}, {"name": "WP_000855231.1", "location": "2987388-2987921", "annotations": "flavodoxin_family_protein", "locus_tag": "BCERE0025_RS15605", "strand": "+"}, {"name": "WP_002061911.1", "location": "2988065-2989558", "annotations": "acyl--CoA_ligase", "locus_tag": "BCERE0025_RS15610", "strand": "+"}, {"name": "WP_016080853.1", "location": "2528466-2529155", "annotations": "DUF3888_domain-containing_protein", "locus_tag": "ICM_RS13570", "strand": "-"}, {"name": "WP_016080852.1", "location": "2529228-2529563", "annotations": "IDEAL_domain-containing_protein", "locus_tag": "ICM_RS13575", "strand": "-"}, {"name": "WP_001083465.1", "location": "2529688-2530101", "annotations": "Rrf2_family_transcriptional_regulator", "locus_tag": "ICM_RS13580", "strand": "-"}, {"name": "WP_000573532.1", "location": "2530292-2530426", "annotations": "hypothetical_protein", "locus_tag": "ICM_RS13585", "strand": "-"}, {"name": "WP_016080851.1", "location": "2530475-2530870", "annotations": "transcriptional_regulator_Spx", "locus_tag": "ICM_RS13590", "strand": "-"}, {"name": "WP_016080850.1", "location": "2531339-2531683", "annotations": "transcriptional_regulator", "locus_tag": "ICM_RS13595", "strand": "+"}, {"name": "WP_016080849.1", "location": "2531762-2532490", "annotations": "GntR_family_transcriptional_regulator", "locus_tag": "ICM_RS13600", "strand": "-"}, {"name": "WP_016080848.1", "location": "2532523-2533584", "annotations": "oxidoreductase", "locus_tag": "ICM_RS13605", "strand": "-"}, {"name": "WP_016080847.1", "location": "2533798-2534970", "annotations": "methyltransferase_domain-containing_protein", "locus_tag": "ICM_RS13610", "strand": "-"}, {"name": "WP_016080846.1", "location": "2535256-2535582", "annotations": "transcriptional_regulator", "locus_tag": "ICM_RS13615", "strand": "-"}, {"name": "WP_016080845.1", "location": "2535774-2536118", "annotations": "HxlR_family_transcriptional_regulator", "locus_tag": "ICM_RS13620", "strand": "-"}, {"name": "WP_016080844.1", "location": "2536531-2537541", "annotations": "aldo/keto_reductase", "locus_tag": "ICM_RS13625", "strand": "+"}, {"name": "WP_016080843.1", "location": "2537622-2538038", "annotations": "SRPBCC_family_protein", "locus_tag": "ICM_RS13630", "strand": "+"}, {"name": "WP_016080842.1", "location": "2538200-2539576", "annotations": "peptidase", "locus_tag": "ICM_RS13635", "strand": "-"}, {"name": "WP_016080841.1", "location": "2540036-2540602", "annotations": "esterase", "locus_tag": "ICM_RS13640", "strand": "-"}, {"name": "WP_016080840.1", "location": "2540618-2541442", "annotations": "hydrolase", "locus_tag": "ICM_RS13645", "strand": "-"}, {"name": "WP_001099745.1", "location": "2541471-2542028", "annotations": "hypothetical_protein", "locus_tag": "ICM_RS13650", "strand": "-"}, {"name": "WP_016080839.1", "location": "2542055-2542894", "annotations": "aminoglycoside_phosphotransferase_family_protein", "locus_tag": "ICM_RS13655", "strand": "-"}, {"name": "WP_016080838.1", "location": "2543060-2543809", "annotations": "YbgI/family_dinuclear_metal_center_protein", "locus_tag": "ICM_RS13660", "strand": "-"}, {"name": "WP_000801653.1", "location": "2543893-2544102", "annotations": "hypothetical_protein", "locus_tag": "ICM_RS13665", "strand": "+"}, {"name": "WP_016080837.1", "location": "2544135-2545034", "annotations": "phenazine_biosynthesis_protein_PhzF", "locus_tag": "ICM_RS13670", "strand": "-"}, {"name": "WP_080117142.1", "location": "2545046-2545825", "annotations": "N-acetyltransferase", "locus_tag": "ICM_RS13675", "strand": "-"}, {"name": "WP_016080835.1", "location": "2545819-2546523", "annotations": "SDR_family_oxidoreductase", "locus_tag": "ICM_RS13680", "strand": "-"}, {"name": "WP_016080834.1", "location": "2546520-2547083", "annotations": "N-acetyltransferase", "locus_tag": "ICM_RS13685", "strand": "-"}, {"name": "WP_080117291.1", "location": "2547222-2548715", "annotations": "long-chain_fatty_acid--CoA_ligase", "locus_tag": "ICM_RS13690", "strand": "-"}, {"name": "WP_080117141.1", "location": "2548859-2549395", "annotations": "flavodoxin_family_protein", "locus_tag": "ICM_RS13695", "strand": "-"}, {"name": "WP_016080831.1", "location": "2549517-2549840", "annotations": "transcriptional_regulator", "locus_tag": "ICM_RS13700", "strand": "+"}, {"name": "WP_002000334.1", "location": "2550034-2550162", "annotations": "hypothetical_protein", "locus_tag": "ICM_RS33425", "strand": "-"}, {"name": "WP_000660066.1", "location": "2550284-2550559", "annotations": "ArsR_family_transcriptional_regulator", "locus_tag": "ICM_RS13705", "strand": "-"}, {"name": "WP_016085124.1", "location": "2551269-2552254", "annotations": "hypothetical_protein", "locus_tag": "ICM_RS13710", "strand": "-"}, {"name": "WP_002082432.1", "location": "2552244-2552966", "annotations": "RNA_polymerase_sigma-I_factor", "locus_tag": "ICM_RS13715", "strand": "-"}, {"name": "WP_000140993.1", "location": "2553550-2554311", "annotations": "glycosyl_transferase_family_2", "locus_tag": "ICM_RS13720", "strand": "-"}, {"name": "WP_080117290.1", "location": "2554410-2555033", "annotations": "LysE_family_translocator", "locus_tag": "ICM_RS13725", "strand": "-"}, {"name": "WP_016084340.1", "location": "2555461-2555658", "annotations": "hypothetical_protein", "locus_tag": "ICM_RS33430", "strand": "+"}, {"name": "WP_016080827.1", "location": "2555677-2555898", "annotations": "hypothetical_protein", "locus_tag": "ICM_RS13730", "strand": "+"}, {"name": "WP_043315325.1", "location": "2555966-2556178", "annotations": "hypothetical_protein", "locus_tag": "ICM_RS33435", "strand": "-"}, {"name": "WP_000033278.1", "location": "2556335-2557027", "annotations": "hypothetical_protein", "locus_tag": "ICM_RS13740", "strand": "-"}, {"name": "ICM_RS33440", "location": "2557485-2557679", "annotations": "hypothetical_protein", "locus_tag": "ICM_RS33440", "strand": "+"}, {"name": "WP_000801034.1", "location": "2557770-2558249", "annotations": "transcriptional_regulator", "locus_tag": "ICM_RS13745", "strand": "-"}, {"name": "WP_016080825.1", "location": "2558358-2559320", "annotations": "HTH_domain-containing_protein", "locus_tag": "ICM_RS13750", "strand": "+"}, {"name": "WP_016080823.1", "location": "2559486-2560235", "annotations": "DrrB_family_ABC_transporter_efflux_protein", "locus_tag": "ICM_RS13755", "strand": "-"}, {"name": "WP_016080822.1", "location": "2560236-2560997", "annotations": "ABC_transporter_ATP-binding_protein", "locus_tag": "ICM_RS13760", "strand": "-"}, {"name": "WP_000891986.1", "location": "2561320-2561661", "annotations": "DUF1048_domain-containing_protein", "locus_tag": "ICM_RS13765", "strand": "-"}, {"name": "WP_000429487.1", "location": "2561737-2562057", "annotations": "PadR_family_transcriptional_regulator", "locus_tag": "ICM_RS13770", "strand": "-"}, {"name": "WP_016080821.1", "location": "2562584-2563900", "annotations": "hypothetical_protein", "locus_tag": "ICM_RS13775", "strand": "-"}, {"name": "WP_016085125.1", "location": "2564679-2566149", "annotations": "IS4_family_transposase", "locus_tag": "ICM_RS13780", "strand": "+"}, {"name": "WP_016080819.1", "location": "2566654-2567214", "annotations": "hypothetical_protein", "locus_tag": "ICM_RS13785", "strand": "-"}, {"name": "WP_016080818.1", "location": "2567628-2567930", "annotations": "hypothetical_protein", "locus_tag": "ICM_RS13790", "strand": "+"}, {"name": "WP_043315327.1", "location": "2568174-2568881", "annotations": "IS6_family_transposase", "locus_tag": "ICM_RS13795", "strand": "-"}, {"name": "ICM_RS33445", "location": "2568784-2569005", "annotations": "hypothetical_protein", "locus_tag": "ICM_RS33445", "strand": "-"}, {"name": "WP_016080816.1", "location": "2569271-2570557", "annotations": "hydroxylamine_reductase", "locus_tag": "ICM_RS13800", "strand": "-"}, {"name": "WP_000140972.1", "location": "2571101-2571205", "annotations": "hypothetical_protein", "locus_tag": "ICM_RS33450", "strand": "+"}, {"name": "WP_016080815.1", "location": "2571303-2572076", "annotations": "BcII_family_subclass_B1_metallo-beta-lactamase", "locus_tag": "ICM_RS13805", "strand": "-"}, {"name": "WP_016080814.1", "location": "2572213-2572941", "annotations": "lysozyme_M1", "locus_tag": "ICM_RS13810", "strand": "-"}, {"name": "ICM_RS13815", "location": "2572976-2573256", "annotations": "pyrophosphatase", "locus_tag": "ICM_RS13815", "strand": "-"}, {"name": "WP_016080812.1", "location": "2573381-2573671", "annotations": "DUF3784_domain-containing_protein", "locus_tag": "ICM_RS13820", "strand": "+"}, {"name": "WP_000397728.1", "location": "2573701-2573982", "annotations": "hypothetical_protein", "locus_tag": "ICM_RS13825", "strand": "-"}, {"name": "WP_016080811.1", "location": "2574116-2574310", "annotations": "hypothetical_protein", "locus_tag": "ICM_RS13830", "strand": "+"}, {"name": "WP_016080810.1", "location": "2574410-2575447", "annotations": "hypothetical_protein", "locus_tag": "ICM_RS13835", "strand": "+"}, {"name": "WP_000666947.1", "location": "2575484-2575732", "annotations": "hypothetical_protein", "locus_tag": "ICM_RS13840", "strand": "-"}, {"name": "ICM_RS13845", "location": "2576062-2577122", "annotations": "oxidoreductase", "locus_tag": "ICM_RS13845", "strand": "-"}, {"name": "WP_016080808.1", "location": "2577317-2577676", "annotations": "VOC_family_protein", "locus_tag": "ICM_RS13850", "strand": "-"}, {"name": "WP_016080807.1", "location": "2577692-2578384", "annotations": "transcriptional_regulator_YeiL", "locus_tag": "ICM_RS13855", "strand": "-"}, {"name": "WP_080117140.1", "location": "2578517-2578945", "annotations": "EamA-like_transporter_family_protein", "locus_tag": "ICM_RS13860", "strand": "+"}, {"name": "WP_000965812.1", "location": "2578960-2579424", "annotations": "EamA-like_transporter_family_protein", "locus_tag": "ICM_RS13865", "strand": "+"}, {"name": "WP_016080805.1", "location": "2579514-2580008", "annotations": "hypothetical_protein", "locus_tag": "ICM_RS13870", "strand": "+"}, {"name": "WP_016080804.1", "location": "2580049-2580801", "annotations": "N-acyl_homoserine_lactonase_family_protein", "locus_tag": "ICM_RS13875", "strand": "-"}, {"name": "WP_080117289.1", "location": "2580894-2581091", "annotations": "hypothetical_protein", "locus_tag": "ICM_RS33455", "strand": "-"}, {"name": "WP_016080803.1", "location": "2581032-2581331", "annotations": "hypothetical_protein", "locus_tag": "ICM_RS13880", "strand": "+"}, {"name": "WP_080117139.1", "location": "2581450-2582868", "annotations": "amino_acid_permease", "locus_tag": "ICM_RS13885", "strand": "-"}, {"name": "WP_046957850.1", "location": "384880-386079", "annotations": "MFS_transporter", "locus_tag": "B4147_RS07450", "strand": "+"}, {"name": "WP_080345335.1", "location": "386775-388193", "annotations": "amino_acid_permease", "locus_tag": "B4147_RS07455", "strand": "+"}, {"name": "WP_046957851.1", "location": "388242-389261", "annotations": "zinc-binding_alcohol_dehydrogenase_family_protein", "locus_tag": "B4147_RS07460", "strand": "-"}, {"name": "WP_001102637.1", "location": "389564-389893", "annotations": "PadR_family_transcriptional_regulator", "locus_tag": "B4147_RS07465", "strand": "+"}, {"name": "WP_046957852.1", "location": "389880-390443", "annotations": "DUF1700_domain-containing_protein", "locus_tag": "B4147_RS07470", "strand": "+"}, {"name": "WP_046957853.1", "location": "390433-391296", "annotations": "hypothetical_protein", "locus_tag": "B4147_RS07475", "strand": "+"}, {"name": "WP_046957854.1", "location": "391633-392385", "annotations": "N-acyl_homoserine_lactonase", "locus_tag": "B4147_RS07480", "strand": "+"}, {"name": "WP_046957855.1", "location": "392426-392920", "annotations": "hypothetical_protein", "locus_tag": "B4147_RS07485", "strand": "-"}, {"name": "WP_046957856.1", "location": "393010-393474", "annotations": "EamA-like_transporter_family_protein", "locus_tag": "B4147_RS07490", "strand": "-"}, {"name": "WP_000282251.1", "location": "393488-393910", "annotations": "EamA-like_transporter_family_protein", "locus_tag": "B4147_RS07495", "strand": "-"}, {"name": "WP_046957857.1", "location": "394043-394735", "annotations": "transcriptional_regulator_YeiL", "locus_tag": "B4147_RS07500", "strand": "+"}, {"name": "WP_046957858.1", "location": "394757-395488", "annotations": "metallophosphoesterase", "locus_tag": "B4147_RS07505", "strand": "+"}, {"name": "WP_046957859.1", "location": "395629-396672", "annotations": "oxidoreductase", "locus_tag": "B4147_RS07510", "strand": "+"}, {"name": "WP_000666938.1", "location": "396939-397187", "annotations": "hypothetical_protein", "locus_tag": "B4147_RS07515", "strand": "+"}, {"name": "WP_046957860.1", "location": "397224-398261", "annotations": "penicillin-binding_protein", "locus_tag": "B4147_RS07520", "strand": "-"}, {"name": "WP_046957861.1", "location": "398373-398567", "annotations": "hypothetical_protein", "locus_tag": "B4147_RS07525", "strand": "-"}, {"name": "WP_046957862.1", "location": "398701-398982", "annotations": "hypothetical_protein", "locus_tag": "B4147_RS07530", "strand": "+"}, {"name": "WP_046957863.1", "location": "399012-399302", "annotations": "DUF3784_domain-containing_protein", "locus_tag": "B4147_RS07535", "strand": "-"}, {"name": "WP_046957864.1", "location": "399420-399701", "annotations": "pyrophosphatase", "locus_tag": "B4147_RS07540", "strand": "+"}, {"name": "WP_046957865.1", "location": "399736-400473", "annotations": "glycoside_hydrolase_family_25", "locus_tag": "B4147_RS07545", "strand": "+"}, {"name": "WP_046957866.1", "location": "400611-401384", "annotations": "BcII_family_subclass_B1_metallo-beta-lactamase", "locus_tag": "B4147_RS07550", "strand": "+"}, {"name": "WP_000140973.1", "location": "401481-401585", "annotations": "hypothetical_protein", "locus_tag": "B4147_RS30030", "strand": "-"}, {"name": "WP_046957867.1", "location": "402076-403362", "annotations": "hydroxylamine_reductase", "locus_tag": "B4147_RS07555", "strand": "+"}, {"name": "WP_046957868.1", "location": "403992-405320", "annotations": "condensation_protein", "locus_tag": "B4147_RS07560", "strand": "+"}, {"name": "WP_000429486.1", "location": "405855-406175", "annotations": "PadR_family_transcriptional_regulator", "locus_tag": "B4147_RS07565", "strand": "+"}, {"name": "WP_000891990.1", "location": "406251-406592", "annotations": "DUF1048_domain-containing_protein", "locus_tag": "B4147_RS07570", "strand": "+"}, {"name": "WP_046957869.1", "location": "406748-407509", "annotations": "ABC_transporter_ATP-binding_protein", "locus_tag": "B4147_RS07575", "strand": "+"}, {"name": "WP_000837803.1", "location": "407510-408259", "annotations": "ABC_transporter_permease", "locus_tag": "B4147_RS07580", "strand": "+"}, {"name": "WP_046957870.1", "location": "408409-409371", "annotations": "HTH_domain-containing_protein", "locus_tag": "B4147_RS07585", "strand": "-"}, {"name": "WP_046957871.1", "location": "409482-409961", "annotations": "transcriptional_regulator", "locus_tag": "B4147_RS07590", "strand": "+"}, {"name": "B4147_RS30035", "location": "410122-410364", "annotations": "hypothetical_protein", "locus_tag": "B4147_RS30035", "strand": "+"}, {"name": "WP_046957872.1", "location": "410669-411259", "annotations": "TetR/AcrR_family_transcriptional_regulator", "locus_tag": "B4147_RS07600", "strand": "-"}, {"name": "WP_046957873.1", "location": "411951-412604", "annotations": "CPBP_family_intramembrane_metalloprotease", "locus_tag": "B4147_RS07605", "strand": "+"}, {"name": "WP_046957874.1", "location": "412947-413708", "annotations": "glycosyl_transferase_family_2", "locus_tag": "B4147_RS07610", "strand": "+"}, {"name": "WP_046957875.1", "location": "414293-415015", "annotations": "RNA_polymerase_sigma_factor_SigI", "locus_tag": "B4147_RS07615", "strand": "+"}, {"name": "B4147_RS07620", "location": "415005-416441", "annotations": "hypothetical_protein", "locus_tag": "B4147_RS07620", "strand": "+"}, {"name": "WP_000662958.1", "location": "416626-416901", "annotations": "ArsR_family_transcriptional_regulator", "locus_tag": "B4147_RS07625", "strand": "+"}, {"name": "WP_046957876.1", "location": "417302-417643", "annotations": "hypothetical_protein", "locus_tag": "B4147_RS07630", "strand": "+"}, {"name": "WP_046957877.1", "location": "417874-419325", "annotations": "FAD-binding_monooxygenase", "locus_tag": "B4147_RS07635", "strand": "-"}, {"name": "WP_046957878.1", "location": "420827-421150", "annotations": "transcriptional_regulator", "locus_tag": "B4147_RS07640", "strand": "-"}, {"name": "WP_000986468.1", "location": "421272-421808", "annotations": "flavodoxin_family_protein", "locus_tag": "B4147_RS07645", "strand": "+"}, {"name": "WP_080345358.1", "location": "421950-423443", "annotations": "long-chain_fatty_acid--CoA_ligase", "locus_tag": "B4147_RS07650", "strand": "+"}, {"name": "WP_046957880.1", "location": "423588-424151", "annotations": "N-acetyltransferase", "locus_tag": "B4147_RS07655", "strand": "+"}, {"name": "WP_046957881.1", "location": "424148-424852", "annotations": "short-chain_dehydrogenase", "locus_tag": "B4147_RS07660", "strand": "+"}, {"name": "WP_080345336.1", "location": "424846-425625", "annotations": "N-acetyltransferase", "locus_tag": "B4147_RS07665", "strand": "+"}, {"name": "WP_046957883.1", "location": "425637-426536", "annotations": "isomerase", "locus_tag": "B4147_RS07670", "strand": "+"}, {"name": "WP_000801653.1", "location": "426569-426778", "annotations": "hypothetical_protein", "locus_tag": "B4147_RS07675", "strand": "-"}, {"name": "WP_046957884.1", "location": "426953-427792", "annotations": "aminoglycoside_phosphotransferase", "locus_tag": "B4147_RS07680", "strand": "+"}, {"name": "WP_046957885.1", "location": "427820-428377", "annotations": "hypothetical_protein", "locus_tag": "B4147_RS07685", "strand": "+"}, {"name": "WP_080345337.1", "location": "428403-429230", "annotations": "hypothetical_protein", "locus_tag": "B4147_RS07690", "strand": "+"}, {"name": "WP_046957887.1", "location": "429466-429882", "annotations": "SRPBCC_family_protein", "locus_tag": "B4147_RS07695", "strand": "-"}, {"name": "WP_046957888.1", "location": "429961-430971", "annotations": "aldo/keto_reductase", "locus_tag": "B4147_RS07700", "strand": "-"}, {"name": "B4147_RS07705", "location": "431267-431557", "annotations": "cyclopropane-fatty-acyl-phospholipid_synthase", "locus_tag": "B4147_RS07705", "strand": "+"}, {"name": "WP_046957890.1", "location": "431772-432833", "annotations": "oxidoreductase", "locus_tag": "B4147_RS07710", "strand": "+"}, {"name": "WP_046957891.1", "location": "432866-433603", "annotations": "GntR_family_transcriptional_regulator", "locus_tag": "B4147_RS07715", "strand": "+"}, {"name": "WP_000860825.1", "location": "433669-434013", "annotations": "transcriptional_regulator", "locus_tag": "B4147_RS07720", "strand": "-"}, {"name": "B4147_RS30040", "location": "434374-434457", "annotations": "hypothetical_protein", "locus_tag": "B4147_RS30040", "strand": "-"}, {"name": "WP_000261179.1", "location": "434651-435046", "annotations": "transcriptional_regulator_Spx", "locus_tag": "B4147_RS07730", "strand": "+"}, {"name": "WP_000573513.1", "location": "435077-435211", "annotations": "hypothetical_protein", "locus_tag": "B4147_RS07735", "strand": "+"}, {"name": "WP_046957892.1", "location": "435406-435819", "annotations": "Rrf2_family_transcriptional_regulator", "locus_tag": "B4147_RS07740", "strand": "+"}, {"name": "WP_002008152.1", "location": "435944-436279", "annotations": "IDEAL_domain-containing_protein", "locus_tag": "B4147_RS07745", "strand": "+"}, {"name": "WP_080345338.1", "location": "436355-437050", "annotations": "DUF3888_domain-containing_protein", "locus_tag": "B4147_RS07750", "strand": "+"}, {"name": "WP_046957894.1", "location": "438066-439385", "annotations": "septum_formation_initiator", "locus_tag": "B4147_RS07755", "strand": "+"}, {"name": "WP_080345339.1", "location": "439931-440194", "annotations": "quinone_oxidoreductase", "locus_tag": "B4147_RS07760", "strand": "+"}, {"name": "WP_046957895.1", "location": "440217-440588", "annotations": "DUF1304_domain-containing_protein", "locus_tag": "B4147_RS07765", "strand": "+"}, {"name": "WP_046957896.1", "location": "441014-441490", "annotations": "heme-degrading_domain-containing_protein", "locus_tag": "B4147_RS07770", "strand": "+"}, {"name": "WP_046957897.1", "location": "441533-442006", "annotations": "4-oxalocrotonate_tautomerase", "locus_tag": "B4147_RS07775", "strand": "+"}, {"name": "WP_000407045.1", "location": "308214-308564", "annotations": "DUF1806_domain-containing_protein", "locus_tag": "BCAH1134_RS07355", "strand": "+"}, {"name": "WP_000439486.1", "location": "308580-309242", "annotations": "bacillithiol_biosynthesis_deacetylase_BshB2", "locus_tag": "BCAH1134_RS07360", "strand": "+"}, {"name": "WP_000768021.1", "location": "309353-310096", "annotations": "3-oxoacyl-ACP_reductase", "locus_tag": "BCAH1134_RS07365", "strand": "-"}, {"name": "BCAH1134_RS30460", "location": "310146-310520", "annotations": "hypothetical_protein", "locus_tag": "BCAH1134_RS30460", "strand": "-"}, {"name": "WP_000865018.1", "location": "310839-311117", "annotations": "hypothetical_protein", "locus_tag": "BCAH1134_RS07370", "strand": "+"}, {"name": "WP_001997916.1", "location": "311415-311660", "annotations": "hypothetical_protein", "locus_tag": "BCAH1134_RS07375", "strand": "+"}, {"name": "WP_000570032.1", "location": "311727-312293", "annotations": "hypothetical_protein", "locus_tag": "BCAH1134_RS07380", "strand": "-"}, {"name": "WP_000758011.1", "location": "312656-313855", "annotations": "Bcr/CflA_family_drug_resistance_efflux_transporter", "locus_tag": "BCAH1134_RS07385", "strand": "+"}, {"name": "WP_002061891.1", "location": "314408-315826", "annotations": "amino_acid_permease", "locus_tag": "BCAH1134_RS07390", "strand": "+"}, {"name": "BCAH1134_RS30465", "location": "315982-316088", "annotations": "zinc-binding_alcohol_dehydrogenase_family_protein", "locus_tag": "BCAH1134_RS30465", "strand": "-"}, {"name": "WP_000216582.1", "location": "316254-317006", "annotations": "N-acyl_homoserine_lactonase_family_protein", "locus_tag": "BCAH1134_RS07395", "strand": "+"}, {"name": "WP_000901696.1", "location": "317047-317541", "annotations": "hypothetical_protein", "locus_tag": "BCAH1134_RS07400", "strand": "-"}, {"name": "WP_000965814.1", "location": "317631-318095", "annotations": "EamA-like_transporter_family_protein", "locus_tag": "BCAH1134_RS07405", "strand": "-"}, {"name": "WP_000282256.1", "location": "318109-318531", "annotations": "EamA-like_transporter_family_protein", "locus_tag": "BCAH1134_RS07410", "strand": "-"}, {"name": "WP_000754828.1", "location": "318664-319356", "annotations": "transcriptional_regulator_YeiL", "locus_tag": "BCAH1134_RS07415", "strand": "+"}, {"name": "WP_000684251.1", "location": "319378-320109", "annotations": "metallophosphoesterase", "locus_tag": "BCAH1134_RS07420", "strand": "+"}, {"name": "WP_000566229.1", "location": "320247-321290", "annotations": "oxidoreductase", "locus_tag": "BCAH1134_RS07425", "strand": "+"}, {"name": "WP_000666948.1", "location": "321570-321818", "annotations": "hypothetical_protein", "locus_tag": "BCAH1134_RS07430", "strand": "+"}, {"name": "WP_001050195.1", "location": "321855-322892", "annotations": "penicillin-binding_protein", "locus_tag": "BCAH1134_RS07435", "strand": "-"}, {"name": "WP_000819663.1", "location": "322938-323132", "annotations": "hypothetical_protein", "locus_tag": "BCAH1134_RS07440", "strand": "-"}, {"name": "WP_000397713.1", "location": "323266-323547", "annotations": "hypothetical_protein", "locus_tag": "BCAH1134_RS07445", "strand": "+"}, {"name": "WP_000742472.1", "location": "323703-324476", "annotations": "BcII_family_subclass_B1_metallo-beta-lactamase", "locus_tag": "BCAH1134_RS07450", "strand": "+"}, {"name": "WP_000140972.1", "location": "324574-324678", "annotations": "hypothetical_protein", "locus_tag": "BCAH1134_RS30470", "strand": "-"}, {"name": "WP_033689316.1", "location": "325215-326501", "annotations": "hydroxylamine_reductase", "locus_tag": "BCAH1134_RS07455", "strand": "+"}, {"name": "WP_000560202.1", "location": "326899-327141", "annotations": "hypothetical_protein", "locus_tag": "BCAH1134_RS07460", "strand": "+"}, {"name": "WP_000415482.1", "location": "327366-328682", "annotations": "condensation_protein", "locus_tag": "BCAH1134_RS07465", "strand": "+"}, {"name": "WP_000429488.1", "location": "329146-329466", "annotations": "PadR_family_transcriptional_regulator", "locus_tag": "BCAH1134_RS07470", "strand": "+"}, {"name": "WP_000891986.1", "location": "329542-329883", "annotations": "DUF1048_domain-containing_protein", "locus_tag": "BCAH1134_RS07475", "strand": "+"}, {"name": "WP_000063309.1", "location": "330054-330815", "annotations": "glycosyl_transferase_family_8", "locus_tag": "BCAH1134_RS07480", "strand": "+"}, {"name": "WP_000837792.1", "location": "330816-331565", "annotations": "ABC_transporter_permease", "locus_tag": "BCAH1134_RS07485", "strand": "+"}, {"name": "WP_000755062.1", "location": "331729-332691", "annotations": "HTH_domain-containing_protein", "locus_tag": "BCAH1134_RS07490", "strand": "-"}, {"name": "WP_000801039.1", "location": "332801-333280", "annotations": "transcriptional_regulator", "locus_tag": "BCAH1134_RS07495", "strand": "+"}, {"name": "WP_001036206.1", "location": "333427-333684", "annotations": "DUF3963_domain-containing_protein", "locus_tag": "BCAH1134_RS07500", "strand": "+"}, {"name": "WP_080008963.1", "location": "333845-334468", "annotations": "LysE_family_translocator", "locus_tag": "BCAH1134_RS07505", "strand": "+"}, {"name": "BCAH1134_RS30475", "location": "334517-334972", "annotations": "collagenase", "locus_tag": "BCAH1134_RS30475", "strand": "+"}, {"name": "WP_080008944.1", "location": "335008-336492", "annotations": "glycosyl_hydrolase", "locus_tag": "BCAH1134_RS07515", "strand": "+"}, {"name": "BCAH1134_RS30480", "location": "336521-336727", "annotations": "hypothetical_protein", "locus_tag": "BCAH1134_RS30480", "strand": "+"}, {"name": "WP_000140998.1", "location": "336906-337667", "annotations": "glycosyl_transferase_family_2", "locus_tag": "BCAH1134_RS07520", "strand": "+"}, {"name": "WP_002098197.1", "location": "338243-338965", "annotations": "RNA_polymerase_sigma-I_factor", "locus_tag": "BCAH1134_RS07525", "strand": "+"}, {"name": "WP_033689235.1", "location": "338955-340292", "annotations": "membrane_protein", "locus_tag": "BCAH1134_RS07530", "strand": "+"}, {"name": "WP_000414274.1", "location": "340465-343806", "annotations": "glycosyl_transferase_family_2", "locus_tag": "BCAH1134_RS07535", "strand": "+"}, {"name": "WP_000660066.1", "location": "344057-344332", "annotations": "ArsR_family_transcriptional_regulator", "locus_tag": "BCAH1134_RS07540", "strand": "+"}, {"name": "WP_001121202.1", "location": "344426-344581", "annotations": "hypothetical_protein", "locus_tag": "BCAH1134_RS07545", "strand": "+"}, {"name": "WP_001072981.1", "location": "344775-345098", "annotations": "transcriptional_regulator", "locus_tag": "BCAH1134_RS07550", "strand": "-"}, {"name": "WP_000855230.1", "location": "345223-345756", "annotations": "flavodoxin_family_protein", "locus_tag": "BCAH1134_RS07555", "strand": "+"}, {"name": "WP_001259972.1", "location": "345891-347393", "annotations": "acyl--CoA_ligase", "locus_tag": "BCAH1134_RS07560", "strand": "+"}, {"name": "WP_000985518.1", "location": "347557-348105", "annotations": "N-acetyltransferase", "locus_tag": "BCAH1134_RS07565", "strand": "+"}, {"name": "WP_000768020.1", "location": "279023-279766", "annotations": "short-chain_dehydrogenase", "locus_tag": "A9987_RS19885", "strand": "-"}, {"name": "A9987_RS29065", "location": "279816-280192", "annotations": "hypothetical_protein", "locus_tag": "A9987_RS29065", "strand": "-"}, {"name": "WP_000865018.1", "location": "280511-280789", "annotations": "hypothetical_protein", "locus_tag": "A9987_RS19890", "strand": "+"}, {"name": "WP_001997916.1", "location": "281088-281333", "annotations": "hypothetical_protein", "locus_tag": "A9987_RS19895", "strand": "+"}, {"name": "WP_070180374.1", "location": "281400-281966", "annotations": "hypothetical_protein", "locus_tag": "A9987_RS29070", "strand": "-"}, {"name": "WP_065224182.1", "location": "282365-283564", "annotations": "Bcr/CflA_family_drug_resistance_efflux_transporter", "locus_tag": "A9987_RS19905", "strand": "+"}, {"name": "WP_078384660.1", "location": "284075-285493", "annotations": "amino_acid_permease", "locus_tag": "A9987_RS19910", "strand": "+"}, {"name": "A9987_RS29075", "location": "285690-285797", "annotations": "zinc-binding_dehydrogenase", "locus_tag": "A9987_RS29075", "strand": "-"}, {"name": "WP_065224184.1", "location": "285964-286716", "annotations": "N-acyl_homoserine_lactonase_family_protein", "locus_tag": "A9987_RS19915", "strand": "+"}, {"name": "WP_000901701.1", "location": "286757-287251", "annotations": "hypothetical_protein", "locus_tag": "A9987_RS19920", "strand": "-"}, {"name": "WP_000965812.1", "location": "287341-287805", "annotations": "EamA-like_transporter_family_protein", "locus_tag": "A9987_RS19925", "strand": "-"}, {"name": "WP_000282257.1", "location": "287819-288241", "annotations": "EamA-like_transporter_family_protein", "locus_tag": "A9987_RS19930", "strand": "-"}, {"name": "WP_000754829.1", "location": "288374-289066", "annotations": "transcriptional_regulator_YeiL", "locus_tag": "A9987_RS19935", "strand": "+"}, {"name": "WP_000684254.1", "location": "289088-289819", "annotations": "metallophosphoesterase", "locus_tag": "A9987_RS19940", "strand": "+"}, {"name": "WP_044306814.1", "location": "289959-291002", "annotations": "oxidoreductase", "locus_tag": "A9987_RS19945", "strand": "+"}, {"name": "WP_000666948.1", "location": "291283-291531", "annotations": "hypothetical_protein", "locus_tag": "A9987_RS19950", "strand": "+"}, {"name": "WP_065224185.1", "location": "291568-292605", "annotations": "penicillin-binding_protein", "locus_tag": "A9987_RS19955", "strand": "-"}, {"name": "WP_065224186.1", "location": "292706-292900", "annotations": "hypothetical_protein", "locus_tag": "A9987_RS19960", "strand": "-"}, {"name": "WP_000397724.1", "location": "293034-293315", "annotations": "hypothetical_protein", "locus_tag": "A9987_RS19965", "strand": "+"}, {"name": "WP_044306816.1", "location": "293344-293634", "annotations": "DUF3784_domain-containing_protein", "locus_tag": "A9987_RS19970", "strand": "-"}, {"name": "WP_044306817.1", "location": "293759-294040", "annotations": "pyrophosphatase", "locus_tag": "A9987_RS19975", "strand": "+"}, {"name": "WP_065224187.1", "location": "294075-294812", "annotations": "glycoside_hydrolase_family_25", "locus_tag": "A9987_RS19980", "strand": "+"}, {"name": "WP_025708834.1", "location": "294949-295722", "annotations": "BcII_family_subclass_B1_metallo-beta-lactamase", "locus_tag": "A9987_RS19985", "strand": "+"}, {"name": "WP_000140972.1", "location": "295820-295924", "annotations": "hypothetical_protein", "locus_tag": "A9987_RS29080", "strand": "-"}, {"name": "WP_065224306.1", "location": "296461-297747", "annotations": "hydroxylamine_reductase", "locus_tag": "A9987_RS19990", "strand": "+"}, {"name": "WP_065224188.1", "location": "298601-299917", "annotations": "condensation_protein", "locus_tag": "A9987_RS19995", "strand": "+"}, {"name": "WP_000429487.1", "location": "300378-300698", "annotations": "PadR_family_transcriptional_regulator", "locus_tag": "A9987_RS20000", "strand": "+"}, {"name": "WP_065224189.1", "location": "300774-301115", "annotations": "DUF1048_domain-containing_protein", "locus_tag": "A9987_RS20005", "strand": "+"}, {"name": "WP_065224190.1", "location": "301286-302047", "annotations": "ABC_transporter_ATP-binding_protein", "locus_tag": "A9987_RS20010", "strand": "+"}, {"name": "WP_065224191.1", "location": "302048-302797", "annotations": "ABC_transporter_permease", "locus_tag": "A9987_RS20015", "strand": "+"}, {"name": "WP_065224192.1", "location": "302961-303923", "annotations": "HTH_domain-containing_protein", "locus_tag": "A9987_RS20020", "strand": "-"}, {"name": "WP_065224193.1", "location": "304033-304509", "annotations": "transcriptional_regulator", "locus_tag": "A9987_RS20025", "strand": "+"}, {"name": "WP_001036206.1", "location": "304656-304913", "annotations": "DUF3963_domain-containing_protein", "locus_tag": "A9987_RS20030", "strand": "+"}, {"name": "WP_080476114.1", "location": "305074-305697", "annotations": "LysE_family_translocator", "locus_tag": "A9987_RS20035", "strand": "+"}, {"name": "A9987_RS29085", "location": "305685-306180", "annotations": "collagenase", "locus_tag": "A9987_RS29085", "strand": "+"}, {"name": "WP_078384663.1", "location": "306216-307700", "annotations": "glycosyl_hydrolase", "locus_tag": "A9987_RS20045", "strand": "+"}, {"name": "A9987_RS29090", "location": "307741-307935", "annotations": "hypothetical_protein", "locus_tag": "A9987_RS29090", "strand": "+"}, {"name": "WP_065224196.1", "location": "308114-308875", "annotations": "glycosyl_transferase_family_2", "locus_tag": "A9987_RS20050", "strand": "+"}, {"name": "WP_025708828.1", "location": "309459-310181", "annotations": "RNA_polymerase_sigma_factor_SigI", "locus_tag": "A9987_RS20055", "strand": "+"}, {"name": "WP_065224197.1", "location": "310171-311460", "annotations": "hypothetical_protein", "locus_tag": "A9987_RS20060", "strand": "+"}, {"name": "WP_065224198.1", "location": "311633-314980", "annotations": "glycosyl_transferase_family_2", "locus_tag": "A9987_RS20065", "strand": "+"}, {"name": "WP_000660066.1", "location": "315232-315507", "annotations": "ArsR_family_transcriptional_regulator", "locus_tag": "A9987_RS20070", "strand": "+"}, {"name": "A9987_RS29095", "location": "315810-316056", "annotations": "hypothetical_protein", "locus_tag": "A9987_RS29095", "strand": "+"}, {"name": "WP_002000334.1", "location": "316482-316610", "annotations": "hypothetical_protein", "locus_tag": "A9987_RS29100", "strand": "+"}, {"name": "WP_001072981.1", "location": "316804-317127", "annotations": "transcriptional_regulator", "locus_tag": "A9987_RS20080", "strand": "-"}, {"name": "WP_065224199.1", "location": "317252-317785", "annotations": "flavodoxin_family_protein", "locus_tag": "A9987_RS20085", "strand": "+"}, {"name": "WP_080476115.1", "location": "317929-319422", "annotations": "long-chain_fatty_acid--CoA_ligase", "locus_tag": "A9987_RS20090", "strand": "+"}, {"name": "WP_000407045.1", "location": "1465089-1465439", "annotations": "DUF1806_domain-containing_protein", "locus_tag": "IIE_RS07940", "strand": "+"}, {"name": "WP_000439485.1", "location": "1465455-1466117", "annotations": "bacillithiol_biosynthesis_deacetylase_BshB2", "locus_tag": "IIE_RS07945", "strand": "+"}, {"name": "WP_000768018.1", "location": "1466230-1466973", "annotations": "short-chain_dehydrogenase", "locus_tag": "IIE_RS07950", "strand": "-"}, {"name": "IIE_RS33160", "location": "1467026-1467401", "annotations": "hypothetical_protein", "locus_tag": "IIE_RS33160", "strand": "-"}, {"name": "WP_000865005.1", "location": "1467673-1467951", "annotations": "hypothetical_protein", "locus_tag": "IIE_RS07955", "strand": "+"}, {"name": "WP_002198031.1", "location": "1468241-1468486", "annotations": "hypothetical_protein", "locus_tag": "IIE_RS07960", "strand": "+"}, {"name": "WP_000570044.1", "location": "1468530-1469096", "annotations": "hypothetical_protein", "locus_tag": "IIE_RS07965", "strand": "-"}, {"name": "WP_000758017.1", "location": "1469459-1470658", "annotations": "Bcr/CflA_family_drug_resistance_efflux_transporter", "locus_tag": "IIE_RS07970", "strand": "+"}, {"name": "WP_002000354.1", "location": "1471169-1472587", "annotations": "amino_acid_permease", "locus_tag": "IIE_RS07975", "strand": "+"}, {"name": "IIE_RS34705", "location": "1472784-1472885", "annotations": "zinc-binding_dehydrogenase", "locus_tag": "IIE_RS34705", "strand": "-"}, {"name": "WP_000216574.1", "location": "1472989-1473741", "annotations": "N-acyl_homoserine_lactonase_family_protein", "locus_tag": "IIE_RS07980", "strand": "+"}, {"name": "WP_000901702.1", "location": "1473782-1474276", "annotations": "hypothetical_protein", "locus_tag": "IIE_RS07985", "strand": "-"}, {"name": "WP_000965811.1", "location": "1474366-1474830", "annotations": "EamA-like_transporter_family_protein", "locus_tag": "IIE_RS07990", "strand": "-"}, {"name": "WP_000282257.1", "location": "1474844-1475266", "annotations": "EamA-like_transporter_family_protein", "locus_tag": "IIE_RS07995", "strand": "-"}, {"name": "WP_000754835.1", "location": "1475399-1476091", "annotations": "catabolite_gene_activator_protein", "locus_tag": "IIE_RS08000", "strand": "+"}, {"name": "WP_000632406.1", "location": "1476105-1476458", "annotations": "glyoxalase/bleomycin_resistance/extradiol_dioxygenase_family_protein", "locus_tag": "IIE_RS08005", "strand": "+"}, {"name": "WP_000653862.1", "location": "1476609-1477652", "annotations": "oxidoreductase", "locus_tag": "IIE_RS08010", "strand": "+"}, {"name": "WP_000666948.1", "location": "1477933-1478181", "annotations": "hypothetical_protein", "locus_tag": "IIE_RS08015", "strand": "+"}, {"name": "WP_001050186.1", "location": "1478218-1479255", "annotations": "penicillin-binding_protein", "locus_tag": "IIE_RS08020", "strand": "-"}, {"name": "WP_000819660.1", "location": "1479356-1479550", "annotations": "hypothetical_protein", "locus_tag": "IIE_RS08025", "strand": "-"}, {"name": "WP_000397725.1", "location": "1479685-1479966", "annotations": "hypothetical_protein", "locus_tag": "IIE_RS08030", "strand": "+"}, {"name": "WP_000742479.1", "location": "1480122-1480895", "annotations": "BcII_family_subclass_B1_metallo-beta-lactamase", "locus_tag": "IIE_RS08035", "strand": "+"}, {"name": "WP_000140972.1", "location": "1480993-1481097", "annotations": "hypothetical_protein", "locus_tag": "IIE_RS33165", "strand": "-"}, {"name": "WP_002164474.1", "location": "1481597-1482883", "annotations": "hydroxylamine_reductase", "locus_tag": "IIE_RS08040", "strand": "+"}, {"name": "WP_000415480.1", "location": "1483749-1485065", "annotations": "condensation_protein", "locus_tag": "IIE_RS08045", "strand": "+"}, {"name": "WP_000429487.1", "location": "1485527-1485847", "annotations": "PadR_family_transcriptional_regulator", "locus_tag": "IIE_RS08050", "strand": "+"}, {"name": "WP_000891988.1", "location": "1485923-1486264", "annotations": "DUF1048_domain-containing_protein", "locus_tag": "IIE_RS08055", "strand": "+"}, {"name": "WP_000017567.1", "location": "1486435-1487196", "annotations": "ABC_transporter_ATP-binding_protein", "locus_tag": "IIE_RS08060", "strand": "+"}, {"name": "WP_000837816.1", "location": "1487197-1487946", "annotations": "ABC_transporter_permease", "locus_tag": "IIE_RS08065", "strand": "+"}, {"name": "WP_000755073.1", "location": "1488110-1489072", "annotations": "decaprenyl_diphosphate_synthase", "locus_tag": "IIE_RS08070", "strand": "-"}, {"name": "WP_000801041.1", "location": "1489182-1489661", "annotations": "transcriptional_regulator", "locus_tag": "IIE_RS08075", "strand": "+"}, {"name": "WP_001036208.1", "location": "1489808-1490065", "annotations": "DUF3963_domain-containing_protein", "locus_tag": "IIE_RS08080", "strand": "+"}, {"name": "WP_000145536.1", "location": "1490318-1490506", "annotations": "hypothetical_protein", "locus_tag": "IIE_RS08085", "strand": "+"}, {"name": "WP_080016361.1", "location": "1490542-1492026", "annotations": "glycosyl_hydrolase", "locus_tag": "IIE_RS08090", "strand": "+"}, {"name": "IIE_RS08095", "location": "1492149-1492287", "annotations": "hypothetical_protein", "locus_tag": "IIE_RS08095", "strand": "+"}, {"name": "WP_073339699.1", "location": "1492449-1493072", "annotations": "LysE_family_translocator", "locus_tag": "IIE_RS08100", "strand": "+"}, {"name": "WP_000141007.1", "location": "1493171-1493932", "annotations": "glycosyl_transferase_family_2", "locus_tag": "IIE_RS08105", "strand": "+"}, {"name": "WP_002164477.1", "location": "1494516-1495238", "annotations": "RNA_polymerase_sigma-I_factor", "locus_tag": "IIE_RS08110", "strand": "+"}, {"name": "IIE_RS08115", "location": "1495228-1496760", "annotations": "hypothetical_protein", "locus_tag": "IIE_RS08115", "strand": "+"}, {"name": "WP_000414284.1", "location": "1496965-1500312", "annotations": "glycosyl_transferase_family_2", "locus_tag": "IIE_RS08120", "strand": "+"}, {"name": "WP_085963708.1", "location": "1500360-1501714", "annotations": "IS3_family_transposase", "locus_tag": "IIE_RS33170", "strand": "-"}, {"name": "WP_000660066.1", "location": "1502012-1502287", "annotations": "ArsR_family_transcriptional_regulator", "locus_tag": "IIE_RS08135", "strand": "+"}, {"name": "WP_002026084.1", "location": "1502409-1502537", "annotations": "hypothetical_protein", "locus_tag": "IIE_RS08140", "strand": "+"}, {"name": "WP_001072958.1", "location": "1502731-1503054", "annotations": "transcriptional_regulator", "locus_tag": "IIE_RS08145", "strand": "-"}, {"name": "WP_000986481.1", "location": "1503176-1503712", "annotations": "flavodoxin_family_protein", "locus_tag": "IIE_RS08150", "strand": "+"}, {"name": "WP_000608950.1", "location": "1447974-1448354", "annotations": "hypothetical_protein", "locus_tag": "ICA_RS07355", "strand": "+"}, {"name": "WP_071714614.1", "location": "1448252-1448509", "annotations": "hypothetical_protein", "locus_tag": "ICA_RS29480", "strand": "-"}, {"name": "WP_000865000.1", "location": "1449379-1449657", "annotations": "hypothetical_protein", "locus_tag": "ICA_RS07360", "strand": "+"}, {"name": "WP_000390469.1", "location": "1449976-1450200", "annotations": "hypothetical_protein", "locus_tag": "ICA_RS07365", "strand": "+"}, {"name": "WP_000570042.1", "location": "1450244-1450810", "annotations": "hypothetical_protein", "locus_tag": "ICA_RS07370", "strand": "-"}, {"name": "WP_000758007.1", "location": "1451208-1452407", "annotations": "Bcr/CflA_family_drug_resistance_efflux_transporter", "locus_tag": "ICA_RS07375", "strand": "+"}, {"name": "WP_002000354.1", "location": "1452918-1454336", "annotations": "amino_acid_permease", "locus_tag": "ICA_RS07380", "strand": "+"}, {"name": "WP_000643758.1", "location": "1454512-1455531", "annotations": "zinc-binding_alcohol_dehydrogenase_family_protein", "locus_tag": "ICA_RS07385", "strand": "-"}, {"name": "WP_000216571.1", "location": "1455719-1456471", "annotations": "N-acyl_homoserine_lactonase_family_protein", "locus_tag": "ICA_RS07390", "strand": "+"}, {"name": "WP_000901701.1", "location": "1456512-1457006", "annotations": "hypothetical_protein", "locus_tag": "ICA_RS07395", "strand": "-"}, {"name": "WP_000965811.1", "location": "1457096-1457560", "annotations": "EamA-like_transporter_family_protein", "locus_tag": "ICA_RS07400", "strand": "-"}, {"name": "WP_000282240.1", "location": "1457574-1457996", "annotations": "EamA-like_transporter_family_protein", "locus_tag": "ICA_RS07405", "strand": "-"}, {"name": "WP_000754830.1", "location": "1458129-1458821", "annotations": "transcriptional_regulator_YeiL", "locus_tag": "ICA_RS07410", "strand": "+"}, {"name": "WP_000632404.1", "location": "1458835-1459188", "annotations": "glyoxalase/bleomycin_resistance/extradiol_dioxygenase_family_protein", "locus_tag": "ICA_RS07415", "strand": "+"}, {"name": "WP_000653876.1", "location": "1459339-1460382", "annotations": "oxidoreductase", "locus_tag": "ICA_RS07420", "strand": "+"}, {"name": "WP_000666948.1", "location": "1460663-1460911", "annotations": "hypothetical_protein", "locus_tag": "ICA_RS07425", "strand": "+"}, {"name": "WP_016512507.1", "location": "1460948-1461985", "annotations": "hypothetical_protein", "locus_tag": "ICA_RS07430", "strand": "-"}, {"name": "WP_000819665.1", "location": "1462086-1462280", "annotations": "hypothetical_protein", "locus_tag": "ICA_RS07435", "strand": "-"}, {"name": "WP_000397724.1", "location": "1462414-1462695", "annotations": "hypothetical_protein", "locus_tag": "ICA_RS07440", "strand": "+"}, {"name": "WP_000171773.1", "location": "1462724-1463014", "annotations": "DUF3784_domain-containing_protein", "locus_tag": "ICA_RS07445", "strand": "-"}, {"name": "ICA_RS29485", "location": "1463107-1463187", "annotations": "lysozyme", "locus_tag": "ICA_RS29485", "strand": "+"}, {"name": "WP_016512508.1", "location": "1463324-1464097", "annotations": "BcII_family_subclass_B1_metallo-beta-lactamase", "locus_tag": "ICA_RS07450", "strand": "+"}, {"name": "WP_000140972.1", "location": "1464195-1464299", "annotations": "hypothetical_protein", "locus_tag": "ICA_RS29490", "strand": "-"}, {"name": "WP_016512509.1", "location": "1464836-1466122", "annotations": "hydroxylamine_reductase", "locus_tag": "ICA_RS07455", "strand": "+"}, {"name": "WP_000415483.1", "location": "1466987-1468303", "annotations": "condensation_protein", "locus_tag": "ICA_RS07460", "strand": "+"}, {"name": "WP_000429488.1", "location": "1468768-1469088", "annotations": "PadR_family_transcriptional_regulator", "locus_tag": "ICA_RS07465", "strand": "+"}, {"name": "WP_000891986.1", "location": "1469164-1469505", "annotations": "DUF1048_domain-containing_protein", "locus_tag": "ICA_RS07470", "strand": "+"}, {"name": "WP_000017470.1", "location": "1469676-1470437", "annotations": "glycosyl_transferase_family_8", "locus_tag": "ICA_RS07475", "strand": "+"}, {"name": "WP_000837818.1", "location": "1470438-1471187", "annotations": "ABC_transporter_permease", "locus_tag": "ICA_RS07480", "strand": "+"}, {"name": "WP_000755059.1", "location": "1471351-1472313", "annotations": "HTH_domain-containing_protein", "locus_tag": "ICA_RS07485", "strand": "-"}, {"name": "WP_000801053.1", "location": "1472423-1472902", "annotations": "hypothetical_protein", "locus_tag": "ICA_RS07490", "strand": "+"}, {"name": "WP_001036208.1", "location": "1473049-1473306", "annotations": "DUF3963_domain-containing_protein", "locus_tag": "ICA_RS07495", "strand": "+"}, {"name": "WP_000896833.1", "location": "1473569-1473757", "annotations": "hypothetical_protein", "locus_tag": "ICA_RS07500", "strand": "+"}, {"name": "WP_080126354.1", "location": "1473793-1475277", "annotations": "glycosyl_hydrolase", "locus_tag": "ICA_RS07505", "strand": "+"}, {"name": "ICA_RS29495", "location": "1475398-1475569", "annotations": "DUF3963_domain-containing_protein", "locus_tag": "ICA_RS29495", "strand": "+"}, {"name": "WP_080126407.1", "location": "1475700-1476323", "annotations": "LysE_family_translocator", "locus_tag": "ICA_RS07510", "strand": "+"}, {"name": "WP_000141007.1", "location": "1476422-1477183", "annotations": "glycosyl_transferase_family_2", "locus_tag": "ICA_RS07515", "strand": "+"}, {"name": "WP_002094101.1", "location": "1477758-1478480", "annotations": "RNA_polymerase_sigma-I_factor", "locus_tag": "ICA_RS07520", "strand": "+"}, {"name": "ICA_RS07525", "location": "1478470-1479870", "annotations": "hypothetical_protein", "locus_tag": "ICA_RS07525", "strand": "+"}, {"name": "WP_043352522.1", "location": "1480075-1483422", "annotations": "glycosyl_transferase_family_2", "locus_tag": "ICA_RS07530", "strand": "+"}, {"name": "WP_000660066.1", "location": "1483673-1483948", "annotations": "ArsR_family_transcriptional_regulator", "locus_tag": "ICA_RS07535", "strand": "+"}, {"name": "WP_080126408.1", "location": "1484070-1484198", "annotations": "hypothetical_protein", "locus_tag": "ICA_RS29500", "strand": "+"}, {"name": "WP_001072981.1", "location": "1484392-1484715", "annotations": "transcriptional_regulator", "locus_tag": "ICA_RS07540", "strand": "-"}, {"name": "WP_000855231.1", "location": "1484840-1485373", "annotations": "flavodoxin_family_protein", "locus_tag": "ICA_RS07545", "strand": "+"}, {"name": "WP_080017696.1", "location": "1485517-1487010", "annotations": "long-chain_fatty_acid--CoA_ligase", "locus_tag": "ICA_RS07550", "strand": "+"}, {"name": "WP_000849316.1", "location": "1487294-1488193", "annotations": "isomerase", "locus_tag": "ICA_RS07555", "strand": "+"}, {"name": "WP_000439487.1", "location": "1479283-1479945", "annotations": "bacillithiol_biosynthesis_deacetylase_BshB2", "locus_tag": "IAW_RS07635", "strand": "+"}, {"name": "WP_000768020.1", "location": "1480057-1480800", "annotations": "3-oxoacyl-ACP_reductase", "locus_tag": "IAW_RS07640", "strand": "-"}, {"name": "WP_016077425.1", "location": "1480850-1481227", "annotations": "hypothetical_protein", "locus_tag": "IAW_RS31705", "strand": "-"}, {"name": "WP_000865002.1", "location": "1481546-1481824", "annotations": "hypothetical_protein", "locus_tag": "IAW_RS07645", "strand": "+"}, {"name": "WP_000390464.1", "location": "1482143-1482367", "annotations": "hypothetical_protein", "locus_tag": "IAW_RS07650", "strand": "+"}, {"name": "WP_000570034.1", "location": "1482434-1483000", "annotations": "hypothetical_protein", "locus_tag": "IAW_RS07655", "strand": "-"}, {"name": "WP_000758019.1", "location": "1483398-1484597", "annotations": "Bcr/CflA_family_drug_resistance_efflux_transporter", "locus_tag": "IAW_RS07660", "strand": "+"}, {"name": "WP_003279197.1", "location": "1485120-1486538", "annotations": "amino_acid_permease", "locus_tag": "IAW_RS07665", "strand": "+"}, {"name": "WP_000643781.1", "location": "1486778-1487797", "annotations": "zinc-binding_alcohol_dehydrogenase_family_protein", "locus_tag": "IAW_RS07670", "strand": "-"}, {"name": "WP_000216598.1", "location": "1487986-1488738", "annotations": "N-acyl_homoserine_lactonase_family_protein", "locus_tag": "IAW_RS07675", "strand": "+"}, {"name": "WP_000901705.1", "location": "1488779-1489273", "annotations": "hypothetical_protein", "locus_tag": "IAW_RS07680", "strand": "-"}, {"name": "WP_000965812.1", "location": "1489363-1489827", "annotations": "EamA-like_transporter_family_protein", "locus_tag": "IAW_RS07685", "strand": "-"}, {"name": "WP_000282261.1", "location": "1489841-1490263", "annotations": "EamA-like_transporter_family_protein", "locus_tag": "IAW_RS07690", "strand": "-"}, {"name": "WP_000754833.1", "location": "1490396-1491088", "annotations": "transcriptional_regulator_YeiL", "locus_tag": "IAW_RS07695", "strand": "+"}, {"name": "WP_016077426.1", "location": "1491104-1491463", "annotations": "VOC_family_protein", "locus_tag": "IAW_RS07700", "strand": "+"}, {"name": "WP_000882897.1", "location": "1491658-1492701", "annotations": "oxidoreductase", "locus_tag": "IAW_RS07705", "strand": "+"}, {"name": "WP_000666947.1", "location": "1493031-1493279", "annotations": "hypothetical_protein", "locus_tag": "IAW_RS07710", "strand": "+"}, {"name": "WP_001050173.1", "location": "1493316-1494353", "annotations": "penicillin-binding_protein", "locus_tag": "IAW_RS07715", "strand": "-"}, {"name": "WP_000819655.1", "location": "1494465-1494659", "annotations": "hypothetical_protein", "locus_tag": "IAW_RS07720", "strand": "-"}, {"name": "WP_000397727.1", "location": "1494793-1495074", "annotations": "hypothetical_protein", "locus_tag": "IAW_RS07725", "strand": "+"}, {"name": "WP_000171767.1", "location": "1495103-1495393", "annotations": "DUF3784_domain-containing_protein", "locus_tag": "IAW_RS07730", "strand": "-"}, {"name": "WP_002164115.1", "location": "1495574-1496050", "annotations": "subclass_B1_metallo-beta-lactamase", "locus_tag": "IAW_RS07735", "strand": "+"}, {"name": "WP_000140972.1", "location": "1496148-1496252", "annotations": "hypothetical_protein", "locus_tag": "IAW_RS31710", "strand": "-"}, {"name": "WP_002082429.1", "location": "1496792-1498078", "annotations": "hydroxylamine_reductase", "locus_tag": "IAW_RS07740", "strand": "+"}, {"name": "WP_000415486.1", "location": "1498944-1500260", "annotations": "condensation_protein", "locus_tag": "IAW_RS07745", "strand": "+"}, {"name": "WP_000429487.1", "location": "1500724-1501044", "annotations": "PadR_family_transcriptional_regulator", "locus_tag": "IAW_RS07750", "strand": "+"}, {"name": "WP_000891986.1", "location": "1501120-1501461", "annotations": "DUF1048_domain-containing_protein", "locus_tag": "IAW_RS07755", "strand": "+"}, {"name": "WP_000063333.1", "location": "1501629-1502390", "annotations": "glycosyl_transferase_family_8", "locus_tag": "IAW_RS07760", "strand": "+"}, {"name": "WP_000837802.1", "location": "1502391-1503140", "annotations": "ABC_transporter_permease", "locus_tag": "IAW_RS07765", "strand": "+"}, {"name": "WP_000755063.1", "location": "1503294-1504256", "annotations": "HTH_domain-containing_protein", "locus_tag": "IAW_RS07770", "strand": "-"}, {"name": "WP_000801027.1", "location": "1504367-1504846", "annotations": "transcriptional_regulator", "locus_tag": "IAW_RS07775", "strand": "+"}, {"name": "WP_001036202.1", "location": "1504993-1505250", "annotations": "hypothetical_protein", "locus_tag": "IAW_RS07780", "strand": "+"}, {"name": "WP_002082432.1", "location": "1505899-1506621", "annotations": "RNA_polymerase_sigma-I_factor", "locus_tag": "IAW_RS07790", "strand": "+"}, {"name": "IAW_RS07795", "location": "1506611-1507987", "annotations": "hypothetical_protein", "locus_tag": "IAW_RS07795", "strand": "+"}, {"name": "WP_000414293.1", "location": "1508181-1511528", "annotations": "glycosyl_transferase_family_2", "locus_tag": "IAW_RS07800", "strand": "+"}, {"name": "WP_000660065.1", "location": "1511780-1512055", "annotations": "ArsR_family_transcriptional_regulator", "locus_tag": "IAW_RS07805", "strand": "+"}, {"name": "WP_003279185.1", "location": "1512592-1513269", "annotations": "hypothetical_protein", "locus_tag": "IAW_RS07810", "strand": "+"}, {"name": "WP_002082439.1", "location": "1513296-1513544", "annotations": "hypothetical_protein", "locus_tag": "IAW_RS07815", "strand": "+"}, {"name": "WP_000371163.1", "location": "1513775-1515226", "annotations": "FAD-binding_monooxygenase", "locus_tag": "IAW_RS07820", "strand": "-"}, {"name": "WP_001072997.1", "location": "1516329-1516652", "annotations": "HxlR_family_transcriptional_regulator", "locus_tag": "IAW_RS07825", "strand": "-"}, {"name": "WP_000978476.1", "location": "1516774-1517310", "annotations": "flavodoxin_family_protein", "locus_tag": "IAW_RS07830", "strand": "+"}, {"name": "WP_080117712.1", "location": "1517454-1518947", "annotations": "long-chain_fatty_acid--CoA_ligase", "locus_tag": "IAW_RS07835", "strand": "+"}, {"name": "WP_016077430.1", "location": "1519092-1519655", "annotations": "N-acetyltransferase", "locus_tag": "IAW_RS07840", "strand": "+"}, {"name": "WP_000439480.1", "location": "1496464-1497126", "annotations": "bacillithiol_biosynthesis_deacetylase_BshB2", "locus_tag": "IC1_RS07745", "strand": "+"}, {"name": "WP_000768008.1", "location": "1497239-1497982", "annotations": "short-chain_dehydrogenase", "locus_tag": "IC1_RS07750", "strand": "-"}, {"name": "WP_002082420.1", "location": "1498032-1498409", "annotations": "hypothetical_protein", "locus_tag": "IC1_RS33990", "strand": "-"}, {"name": "WP_000865002.1", "location": "1498745-1499023", "annotations": "hypothetical_protein", "locus_tag": "IC1_RS07755", "strand": "+"}, {"name": "WP_000390464.1", "location": "1499342-1499566", "annotations": "hypothetical_protein", "locus_tag": "IC1_RS07760", "strand": "+"}, {"name": "WP_000570034.1", "location": "1499633-1500199", "annotations": "hypothetical_protein", "locus_tag": "IC1_RS07765", "strand": "-"}, {"name": "WP_000758018.1", "location": "1500597-1501796", "annotations": "Bcr/CflA_family_drug_resistance_efflux_transporter", "locus_tag": "IC1_RS07770", "strand": "+"}, {"name": "WP_080018573.1", "location": "1502319-1503737", "annotations": "amino_acid_permease", "locus_tag": "IC1_RS07775", "strand": "+"}, {"name": "WP_000643782.1", "location": "1503977-1504996", "annotations": "zinc-binding_alcohol_dehydrogenase_family_protein", "locus_tag": "IC1_RS07780", "strand": "-"}, {"name": "WP_000216598.1", "location": "1505185-1505937", "annotations": "N-acyl_homoserine_lactonase_family_protein", "locus_tag": "IC1_RS07785", "strand": "+"}, {"name": "WP_000901705.1", "location": "1505978-1506472", "annotations": "hypothetical_protein", "locus_tag": "IC1_RS07790", "strand": "-"}, {"name": "WP_000965812.1", "location": "1506562-1507026", "annotations": "EamA-like_transporter_family_protein", "locus_tag": "IC1_RS07795", "strand": "-"}, {"name": "WP_000282261.1", "location": "1507040-1507462", "annotations": "EamA-like_transporter_family_protein", "locus_tag": "IC1_RS07800", "strand": "-"}, {"name": "WP_000754833.1", "location": "1507595-1508287", "annotations": "transcriptional_regulator_YeiL", "locus_tag": "IC1_RS07805", "strand": "+"}, {"name": "WP_000632391.1", "location": "1508303-1508662", "annotations": "glyoxalase/bleomycin_resistance/extradiol_dioxygenase_family_protein", "locus_tag": "IC1_RS07810", "strand": "+"}, {"name": "WP_000882897.1", "location": "1508857-1509900", "annotations": "oxidoreductase", "locus_tag": "IC1_RS07815", "strand": "+"}, {"name": "WP_000666947.1", "location": "1510230-1510478", "annotations": "hypothetical_protein", "locus_tag": "IC1_RS07820", "strand": "+"}, {"name": "WP_001050173.1", "location": "1510515-1511552", "annotations": "penicillin-binding_protein", "locus_tag": "IC1_RS07825", "strand": "-"}, {"name": "WP_000819655.1", "location": "1511664-1511858", "annotations": "hypothetical_protein", "locus_tag": "IC1_RS07830", "strand": "-"}, {"name": "WP_000397727.1", "location": "1511992-1512273", "annotations": "hypothetical_protein", "locus_tag": "IC1_RS07835", "strand": "+"}, {"name": "WP_000171767.1", "location": "1512302-1512592", "annotations": "DUF3784_domain-containing_protein", "locus_tag": "IC1_RS07840", "strand": "-"}, {"name": "WP_002082427.1", "location": "1512773-1513249", "annotations": "subclass_B1_metallo-beta-lactamase", "locus_tag": "IC1_RS07845", "strand": "+"}, {"name": "WP_000140972.1", "location": "1513347-1513451", "annotations": "hypothetical_protein", "locus_tag": "IC1_RS33995", "strand": "-"}, {"name": "WP_002082429.1", "location": "1513991-1515277", "annotations": "hydroxylamine_reductase", "locus_tag": "IC1_RS07850", "strand": "+"}, {"name": "WP_000415486.1", "location": "1516143-1517459", "annotations": "condensation_protein", "locus_tag": "IC1_RS07855", "strand": "+"}, {"name": "WP_000429487.1", "location": "1517923-1518243", "annotations": "PadR_family_transcriptional_regulator", "locus_tag": "IC1_RS07860", "strand": "+"}, {"name": "WP_000891986.1", "location": "1518319-1518660", "annotations": "DUF1048_domain-containing_protein", "locus_tag": "IC1_RS07865", "strand": "+"}, {"name": "WP_000063333.1", "location": "1518828-1519589", "annotations": "glycosyl_transferase_family_8", "locus_tag": "IC1_RS07870", "strand": "+"}, {"name": "WP_000837802.1", "location": "1519590-1520339", "annotations": "ABC_transporter_permease", "locus_tag": "IC1_RS07875", "strand": "+"}, {"name": "WP_000755063.1", "location": "1520503-1521465", "annotations": "HTH_domain-containing_protein", "locus_tag": "IC1_RS07880", "strand": "-"}, {"name": "WP_000801026.1", "location": "1521576-1522055", "annotations": "transcriptional_regulator", "locus_tag": "IC1_RS07885", "strand": "+"}, {"name": "WP_001036202.1", "location": "1522202-1522459", "annotations": "hypothetical_protein", "locus_tag": "IC1_RS07890", "strand": "+"}, {"name": "WP_002082432.1", "location": "1523108-1523830", "annotations": "RNA_polymerase_sigma-I_factor", "locus_tag": "IC1_RS07900", "strand": "+"}, {"name": "IC1_RS07905", "location": "1523820-1525199", "annotations": "hypothetical_protein", "locus_tag": "IC1_RS07905", "strand": "+"}, {"name": "WP_000414292.1", "location": "1525393-1528740", "annotations": "glycosyl_transferase_family_2", "locus_tag": "IC1_RS07910", "strand": "+"}, {"name": "WP_000660065.1", "location": "1528992-1529267", "annotations": "ArsR_family_transcriptional_regulator", "locus_tag": "IC1_RS07915", "strand": "+"}, {"name": "WP_003279185.1", "location": "1529805-1530482", "annotations": "hypothetical_protein", "locus_tag": "IC1_RS07920", "strand": "+"}, {"name": "WP_002082439.1", "location": "1530509-1530757", "annotations": "hypothetical_protein", "locus_tag": "IC1_RS07925", "strand": "+"}, {"name": "WP_000371162.1", "location": "1530988-1532439", "annotations": "FAD-binding_monooxygenase", "locus_tag": "IC1_RS07930", "strand": "-"}, {"name": "WP_001072962.1", "location": "1533543-1533866", "annotations": "transcriptional_regulator", "locus_tag": "IC1_RS07935", "strand": "-"}, {"name": "WP_000978476.1", "location": "1533988-1534524", "annotations": "flavodoxin_family_protein", "locus_tag": "IC1_RS07940", "strand": "+"}, {"name": "WP_080018609.1", "location": "1534668-1536161", "annotations": "long-chain_fatty_acid--CoA_ligase", "locus_tag": "IC1_RS07945", "strand": "+"}, {"name": "WP_000775342.1", "location": "1536306-1536869", "annotations": "N-acetyltransferase", "locus_tag": "IC1_RS07950", "strand": "+"}, {"name": "WP_000439483.1", "location": "1502550-1503212", "annotations": "bacillithiol_biosynthesis_deacetylase_BshB2", "locus_tag": "II5_RS07895", "strand": "+"}, {"name": "WP_000768007.1", "location": "1503323-1504066", "annotations": "3-oxoacyl-ACP_reductase", "locus_tag": "II5_RS07900", "strand": "-"}, {"name": "II5_RS31160", "location": "1504119-1504545", "annotations": "hypothetical_protein", "locus_tag": "II5_RS31160", "strand": "-"}, {"name": "WP_000865002.1", "location": "1504881-1505159", "annotations": "hypothetical_protein", "locus_tag": "II5_RS07905", "strand": "+"}, {"name": "WP_000390464.1", "location": "1505478-1505702", "annotations": "hypothetical_protein", "locus_tag": "II5_RS07910", "strand": "+"}, {"name": "WP_000570035.1", "location": "1505769-1506335", "annotations": "hypothetical_protein", "locus_tag": "II5_RS07915", "strand": "-"}, {"name": "WP_000758020.1", "location": "1506733-1507932", "annotations": "Bcr/CflA_family_drug_resistance_efflux_transporter", "locus_tag": "II5_RS07920", "strand": "+"}, {"name": "WP_003279197.1", "location": "1508455-1509873", "annotations": "amino_acid_permease", "locus_tag": "II5_RS07925", "strand": "+"}, {"name": "WP_000643781.1", "location": "1510267-1511286", "annotations": "zinc-binding_alcohol_dehydrogenase_family_protein", "locus_tag": "II5_RS07930", "strand": "-"}, {"name": "WP_000216598.1", "location": "1511474-1512226", "annotations": "N-acyl_homoserine_lactonase_family_protein", "locus_tag": "II5_RS07935", "strand": "+"}, {"name": "WP_000901705.1", "location": "1512267-1512761", "annotations": "hypothetical_protein", "locus_tag": "II5_RS07940", "strand": "-"}, {"name": "WP_000965812.1", "location": "1512851-1513315", "annotations": "EamA-like_transporter_family_protein", "locus_tag": "II5_RS07945", "strand": "-"}, {"name": "WP_000282261.1", "location": "1513329-1513751", "annotations": "EamA-like_transporter_family_protein", "locus_tag": "II5_RS07950", "strand": "-"}, {"name": "WP_000754833.1", "location": "1513884-1514576", "annotations": "transcriptional_regulator_YeiL", "locus_tag": "II5_RS07955", "strand": "+"}, {"name": "WP_000632390.1", "location": "1514592-1514951", "annotations": "glyoxalase/bleomycin_resistance/extradiol_dioxygenase_family_protein", "locus_tag": "II5_RS07960", "strand": "+"}, {"name": "WP_000882899.1", "location": "1515146-1516189", "annotations": "oxidoreductase", "locus_tag": "II5_RS07965", "strand": "+"}, {"name": "WP_000666947.1", "location": "1516519-1516767", "annotations": "hypothetical_protein", "locus_tag": "II5_RS07970", "strand": "+"}, {"name": "WP_001050192.1", "location": "1516804-1517841", "annotations": "penicillin-binding_protein", "locus_tag": "II5_RS07975", "strand": "-"}, {"name": "WP_000819656.1", "location": "1517942-1518136", "annotations": "hypothetical_protein", "locus_tag": "II5_RS07980", "strand": "-"}, {"name": "WP_000397727.1", "location": "1518270-1518551", "annotations": "hypothetical_protein", "locus_tag": "II5_RS07985", "strand": "+"}, {"name": "WP_000171767.1", "location": "1518580-1518870", "annotations": "DUF3784_domain-containing_protein", "locus_tag": "II5_RS07990", "strand": "-"}, {"name": "WP_002162684.1", "location": "1519051-1519527", "annotations": "subclass_B1_metallo-beta-lactamase", "locus_tag": "II5_RS07995", "strand": "+"}, {"name": "WP_000140972.1", "location": "1519625-1519729", "annotations": "hypothetical_protein", "locus_tag": "II5_RS31165", "strand": "-"}, {"name": "WP_002082429.1", "location": "1520269-1521555", "annotations": "hydroxylamine_reductase", "locus_tag": "II5_RS08000", "strand": "+"}, {"name": "WP_000415486.1", "location": "1522429-1523745", "annotations": "condensation_protein", "locus_tag": "II5_RS08005", "strand": "+"}, {"name": "WP_000429487.1", "location": "1524209-1524529", "annotations": "PadR_family_transcriptional_regulator", "locus_tag": "II5_RS08010", "strand": "+"}, {"name": "WP_000891986.1", "location": "1524605-1524946", "annotations": "DUF1048_domain-containing_protein", "locus_tag": "II5_RS08015", "strand": "+"}, {"name": "WP_000063306.1", "location": "1525102-1525863", "annotations": "glycosyl_transferase_family_8", "locus_tag": "II5_RS08020", "strand": "+"}, {"name": "WP_000837798.1", "location": "1525864-1526613", "annotations": "ABC_transporter_permease", "locus_tag": "II5_RS08025", "strand": "+"}, {"name": "WP_000755023.1", "location": "1526777-1527739", "annotations": "HTH_domain-containing_protein", "locus_tag": "II5_RS08030", "strand": "-"}, {"name": "WP_000801030.1", "location": "1527850-1528329", "annotations": "transcriptional_regulator", "locus_tag": "II5_RS08035", "strand": "+"}, {"name": "WP_082180115.1", "location": "1528505-1528732", "annotations": "DUF3963_domain-containing_protein", "locus_tag": "II5_RS31170", "strand": "+"}, {"name": "WP_002082432.1", "location": "1529381-1530103", "annotations": "RNA_polymerase_sigma-I_factor", "locus_tag": "II5_RS08045", "strand": "+"}, {"name": "II5_RS08050", "location": "1530093-1531376", "annotations": "hypothetical_protein", "locus_tag": "II5_RS08050", "strand": "+"}, {"name": "II5_RS08055", "location": "1531581-1532099", "annotations": "glycosyl_transferase", "locus_tag": "II5_RS08055", "strand": "+"}, {"name": "II5_RS08060", "location": "1532963-1535701", "annotations": "glycosyl_transferase_family_2", "locus_tag": "II5_RS08060", "strand": "+"}, {"name": "WP_001208312.1", "location": "1537355-1537630", "annotations": "ArsR_family_transcriptional_regulator", "locus_tag": "II5_RS08070", "strand": "+"}, {"name": "WP_000453955.1", "location": "1537957-1538337", "annotations": "hypothetical_protein", "locus_tag": "II5_RS08075", "strand": "+"}, {"name": "WP_000371167.1", "location": "1538568-1540019", "annotations": "FAD-binding_monooxygenase", "locus_tag": "II5_RS08080", "strand": "-"}, {"name": "WP_001072962.1", "location": "1541122-1541445", "annotations": "transcriptional_regulator", "locus_tag": "II5_RS08085", "strand": "-"}, {"name": "WP_000978476.1", "location": "1541567-1542103", "annotations": "flavodoxin_family_protein", "locus_tag": "II5_RS08090", "strand": "+"}, {"name": "WP_079997362.1", "location": "1542247-1543740", "annotations": "long-chain_fatty_acid--CoA_ligase", "locus_tag": "II5_RS08095", "strand": "+"}, {"name": "KNN_RS35255", "location": "2269946-2270321", "annotations": "hypothetical_protein", "locus_tag": "KNN_RS35255", "strand": "-"}, {"name": "WP_000865005.1", "location": "2270593-2270871", "annotations": "hypothetical_protein", "locus_tag": "KNN_RS11925", "strand": "+"}, {"name": "WP_000390461.1", "location": "2271182-2271406", "annotations": "hypothetical_protein", "locus_tag": "KNN_RS11930", "strand": "+"}, {"name": "WP_000570044.1", "location": "2271450-2272016", "annotations": "hypothetical_protein", "locus_tag": "KNN_RS11935", "strand": "-"}, {"name": "WP_060851881.1", "location": "2272379-2273578", "annotations": "MFS_transporter", "locus_tag": "KNN_RS11940", "strand": "+"}, {"name": "WP_081097553.1", "location": "2274089-2275507", "annotations": "amino_acid_permease", "locus_tag": "KNN_RS11945", "strand": "+"}, {"name": "WP_000216574.1", "location": "2275909-2276661", "annotations": "N-acyl_homoserine_lactonase_family_protein", "locus_tag": "KNN_RS11950", "strand": "+"}, {"name": "WP_000901702.1", "location": "2276702-2277196", "annotations": "hypothetical_protein", "locus_tag": "KNN_RS11955", "strand": "-"}, {"name": "WP_000965811.1", "location": "2277286-2277750", "annotations": "EamA-like_transporter_family_protein", "locus_tag": "KNN_RS11960", "strand": "-"}, {"name": "WP_000282257.1", "location": "2277764-2278186", "annotations": "EamA-like_transporter_family_protein", "locus_tag": "KNN_RS11965", "strand": "-"}, {"name": "WP_000754835.1", "location": "2278319-2279011", "annotations": "catabolite_gene_activator_protein", "locus_tag": "KNN_RS11970", "strand": "+"}, {"name": "WP_000632406.1", "location": "2279025-2279378", "annotations": "glyoxalase/bleomycin_resistance/extradiol_dioxygenase_family_protein", "locus_tag": "KNN_RS11975", "strand": "+"}, {"name": "KNN_RS35260", "location": "2279468-2280822", "annotations": "IS3_family_transposase", "locus_tag": "KNN_RS35260", "strand": "+"}, {"name": "WP_001053955.1", "location": "2280987-2282423", "annotations": "IS4_family_transposase_IS231A", "locus_tag": "KNN_RS11990", "strand": "-"}, {"name": "WP_000653862.1", "location": "2282646-2283689", "annotations": "oxidoreductase", "locus_tag": "KNN_RS11995", "strand": "+"}, {"name": "WP_000666948.1", "location": "2283970-2284218", "annotations": "hypothetical_protein", "locus_tag": "KNN_RS12000", "strand": "+"}, {"name": "WP_001050186.1", "location": "2284255-2285292", "annotations": "penicillin-binding_protein", "locus_tag": "KNN_RS12005", "strand": "-"}, {"name": "WP_000819660.1", "location": "2285393-2285587", "annotations": "hypothetical_protein", "locus_tag": "KNN_RS12010", "strand": "-"}, {"name": "WP_000397725.1", "location": "2285722-2286003", "annotations": "hypothetical_protein", "locus_tag": "KNN_RS12015", "strand": "+"}, {"name": "WP_000742479.1", "location": "2286159-2286932", "annotations": "BcII_family_subclass_B1_metallo-beta-lactamase", "locus_tag": "KNN_RS12020", "strand": "+"}, {"name": "WP_000140972.1", "location": "2287030-2287134", "annotations": "hypothetical_protein", "locus_tag": "KNN_RS35265", "strand": "-"}, {"name": "WP_002164474.1", "location": "2287634-2288920", "annotations": "hydroxylamine_reductase", "locus_tag": "KNN_RS12025", "strand": "+"}, {"name": "WP_060851883.1", "location": "2289786-2291102", "annotations": "condensation_protein", "locus_tag": "KNN_RS12030", "strand": "+"}, {"name": "WP_000429487.1", "location": "2291564-2291884", "annotations": "PadR_family_transcriptional_regulator", "locus_tag": "KNN_RS12035", "strand": "+"}, {"name": "WP_000891988.1", "location": "2291960-2292301", "annotations": "DUF1048_domain-containing_protein", "locus_tag": "KNN_RS12040", "strand": "+"}, {"name": "WP_000017567.1", "location": "2292472-2293233", "annotations": "ABC_transporter_ATP-binding_protein", "locus_tag": "KNN_RS12045", "strand": "+"}, {"name": "WP_000837816.1", "location": "2293234-2293983", "annotations": "ABC_transporter_permease", "locus_tag": "KNN_RS12050", "strand": "+"}, {"name": "WP_000755073.1", "location": "2294147-2295109", "annotations": "decaprenyl_diphosphate_synthase", "locus_tag": "KNN_RS12055", "strand": "-"}, {"name": "WP_060851884.1", "location": "2295219-2295698", "annotations": "transcriptional_regulator", "locus_tag": "KNN_RS12060", "strand": "+"}, {"name": "WP_001036208.1", "location": "2295845-2296102", "annotations": "DUF3963_domain-containing_protein", "locus_tag": "KNN_RS12065", "strand": "+"}, {"name": "WP_000145536.1", "location": "2296355-2296543", "annotations": "hypothetical_protein", "locus_tag": "KNN_RS12070", "strand": "+"}, {"name": "WP_001053969.1", "location": "2296679-2298115", "annotations": "IS4_family_transposase", "locus_tag": "KNN_RS12075", "strand": "+"}, {"name": "WP_080016361.1", "location": "2298245-2299729", "annotations": "glycosyl_hydrolase", "locus_tag": "KNN_RS12080", "strand": "+"}, {"name": "KNN_RS35270", "location": "2299850-2300021", "annotations": "DUF3963_domain-containing_protein", "locus_tag": "KNN_RS35270", "strand": "+"}, {"name": "WP_073339699.1", "location": "2300152-2300775", "annotations": "LysE_family_translocator", "locus_tag": "KNN_RS12085", "strand": "+"}, {"name": "WP_000141007.1", "location": "2300874-2301635", "annotations": "glycosyl_transferase_family_2", "locus_tag": "KNN_RS12090", "strand": "+"}, {"name": "WP_002082432.1", "location": "2302219-2302941", "annotations": "RNA_polymerase_sigma_factor_SigI", "locus_tag": "KNN_RS12095", "strand": "+"}, {"name": "WP_060851885.1", "location": "2302931-2304268", "annotations": "hypothetical_protein", "locus_tag": "KNN_RS12100", "strand": "+"}, {"name": "WP_000414284.1", "location": "2304473-2307820", "annotations": "glycosyl_transferase_family_2", "locus_tag": "KNN_RS12105", "strand": "+"}, {"name": "WP_000660066.1", "location": "2308071-2308346", "annotations": "ArsR_family_transcriptional_regulator", "locus_tag": "KNN_RS12110", "strand": "+"}, {"name": "WP_002026084.1", "location": "2308468-2308596", "annotations": "hypothetical_protein", "locus_tag": "KNN_RS35275", "strand": "+"}, {"name": "WP_001072958.1", "location": "2308790-2309113", "annotations": "transcriptional_regulator", "locus_tag": "KNN_RS12115", "strand": "-"}, {"name": "WP_000986481.1", "location": "2309235-2309771", "annotations": "flavodoxin_family_protein", "locus_tag": "KNN_RS12120", "strand": "+"}, {"name": "WP_000390462.1", "location": "44364-44588", "annotations": "hypothetical_protein", "locus_tag": "BHL26_RS19055", "strand": "+"}, {"name": "WP_074570095.1", "location": "44655-45221", "annotations": "hypothetical_protein", "locus_tag": "BHL26_RS19060", "strand": "-"}, {"name": "WP_074570096.1", "location": "45584-46783", "annotations": "MFS_transporter", "locus_tag": "BHL26_RS19065", "strand": "+"}, {"name": "WP_074570097.1", "location": "47330-48748", "annotations": "amino_acid_permease", "locus_tag": "BHL26_RS19070", "strand": "+"}, {"name": "WP_074562798.1", "location": "48797-49816", "annotations": "zinc-binding_alcohol_dehydrogenase_family_protein", "locus_tag": "BHL26_RS19075", "strand": "-"}, {"name": "WP_046198343.1", "location": "50004-50756", "annotations": "N-acyl_homoserine_lactonase_family_protein", "locus_tag": "BHL26_RS19080", "strand": "+"}, {"name": "WP_000582528.1", "location": "50797-51276", "annotations": "hypothetical_protein", "locus_tag": "BHL26_RS19085", "strand": "-"}, {"name": "WP_074562796.1", "location": "51381-51845", "annotations": "EamA-like_transporter_family_protein", "locus_tag": "BHL26_RS19090", "strand": "-"}, {"name": "WP_000282242.1", "location": "51859-52281", "annotations": "EamA-like_transporter_family_protein", "locus_tag": "BHL26_RS19095", "strand": "-"}, {"name": "WP_033702248.1", "location": "52415-53107", "annotations": "transcriptional_regulator_YeiL", "locus_tag": "BHL26_RS19100", "strand": "+"}, {"name": "WP_074570098.1", "location": "53129-53860", "annotations": "metallophosphoesterase", "locus_tag": "BHL26_RS19105", "strand": "+"}, {"name": "WP_074570099.1", "location": "54000-55043", "annotations": "oxidoreductase", "locus_tag": "BHL26_RS19110", "strand": "+"}, {"name": "WP_000666952.1", "location": "55324-55572", "annotations": "hypothetical_protein", "locus_tag": "BHL26_RS19115", "strand": "+"}, {"name": "WP_074570100.1", "location": "55608-56645", "annotations": "penicillin-binding_protein", "locus_tag": "BHL26_RS19120", "strand": "-"}, {"name": "WP_000819263.1", "location": "56755-56949", "annotations": "hypothetical_protein", "locus_tag": "BHL26_RS19125", "strand": "-"}, {"name": "WP_074570101.1", "location": "57082-57363", "annotations": "hypothetical_protein", "locus_tag": "BHL26_RS19130", "strand": "+"}, {"name": "WP_074570102.1", "location": "57951-58232", "annotations": "pyrophosphatase", "locus_tag": "BHL26_RS19140", "strand": "+"}, {"name": "WP_074570103.1", "location": "58267-59004", "annotations": "glycoside_hydrolase_family_25", "locus_tag": "BHL26_RS19145", "strand": "+"}, {"name": "WP_001969224.1", "location": "59139-59912", "annotations": "BcII_family_subclass_B1_metallo-beta-lactamase", "locus_tag": "BHL26_RS19150", "strand": "+"}, {"name": "WP_000140972.1", "location": "60010-60114", "annotations": "hypothetical_protein", "locus_tag": "BHL26_RS19155", "strand": "-"}, {"name": "WP_033702246.1", "location": "60523-61554", "annotations": "hypothetical_protein", "locus_tag": "BHL26_RS19160", "strand": "-"}, {"name": "WP_074570104.1", "location": "61830-63116", "annotations": "hydroxylamine_reductase", "locus_tag": "BHL26_RS19165", "strand": "+"}, {"name": "WP_074562788.1", "location": "63807-65123", "annotations": "condensation_protein", "locus_tag": "BHL26_RS19170", "strand": "+"}, {"name": "WP_000429484.1", "location": "65628-65948", "annotations": "PadR_family_transcriptional_regulator", "locus_tag": "BHL26_RS19175", "strand": "+"}, {"name": "WP_000889650.1", "location": "66024-66365", "annotations": "DUF1048_domain-containing_protein", "locus_tag": "BHL26_RS19180", "strand": "+"}, {"name": "WP_074570105.1", "location": "66521-67282", "annotations": "export_ABC_transporter_ATP-binding_protein", "locus_tag": "BHL26_RS19185", "strand": "+"}, {"name": "WP_074570106.1", "location": "67283-68032", "annotations": "ABC_transporter_permease", "locus_tag": "BHL26_RS19190", "strand": "+"}, {"name": "WP_074570107.1", "location": "68325-68696", "annotations": "DUF805_domain-containing_protein", "locus_tag": "BHL26_RS19195", "strand": "+"}, {"name": "WP_074562786.1", "location": "68885-69847", "annotations": "HTH_domain-containing_protein", "locus_tag": "BHL26_RS19200", "strand": "-"}, {"name": "WP_074570211.1", "location": "69957-70436", "annotations": "transcriptional_regulator", "locus_tag": "BHL26_RS19205", "strand": "+"}, {"name": "WP_074562784.1", "location": "70583-70840", "annotations": "hypothetical_protein", "locus_tag": "BHL26_RS19210", "strand": "+"}, {"name": "WP_074562817.1", "location": "71001-71621", "annotations": "LysE_family_translocator", "locus_tag": "BHL26_RS19215", "strand": "+"}, {"name": "WP_074570108.1", "location": "71721-72482", "annotations": "glycosyl_transferase_family_2", "locus_tag": "BHL26_RS19220", "strand": "+"}, {"name": "WP_013246469.1", "location": "73068-73790", "annotations": "RNA_polymerase_sigma_factor_SigI", "locus_tag": "BHL26_RS19225", "strand": "+"}, {"name": "WP_074570109.1", "location": "73780-75102", "annotations": "hypothetical_protein", "locus_tag": "BHL26_RS19230", "strand": "+"}, {"name": "WP_074570110.1", "location": "75280-78627", "annotations": "glycosyl_transferase_family_2", "locus_tag": "BHL26_RS19235", "strand": "+"}, {"name": "WP_000662958.1", "location": "78857-79132", "annotations": "ArsR_family_transcriptional_regulator", "locus_tag": "BHL26_RS19240", "strand": "+"}, {"name": "WP_000453954.1", "location": "79513-79893", "annotations": "hypothetical_protein", "locus_tag": "BHL26_RS19245", "strand": "+"}, {"name": "BHL26_RS19250", "location": "80124-80460", "annotations": "hypothetical_protein", "locus_tag": "BHL26_RS19250", "strand": "-"}, {"name": "WP_073543863.1", "location": "80671-80868", "annotations": "hypothetical_protein", "locus_tag": "BHL26_RS19255", "strand": "-"}, {"name": "WP_001072990.1", "location": "81824-82147", "annotations": "transcriptional_regulator", "locus_tag": "BHL26_RS19260", "strand": "-"}, {"name": "WP_000986471.1", "location": "82269-82805", "annotations": "flavodoxin_family_protein", "locus_tag": "BHL26_RS19265", "strand": "+"}, {"name": "WP_074570212.1", "location": "82949-84442", "annotations": "long-chain_fatty_acid--CoA_ligase", "locus_tag": "BHL26_RS19270", "strand": "+"}, {"name": "WP_000067659.1", "location": "2752791-2753132", "annotations": "hypothetical_protein", "locus_tag": "BVH75_RS14580", "strand": "-"}, {"name": "WP_001228486.1", "location": "2753396-2755159", "annotations": "sodium-independent_anion_transporter", "locus_tag": "BVH75_RS14585", "strand": "-"}, {"name": "WP_000021461.1", "location": "2755260-2755700", "annotations": "hypothetical_protein", "locus_tag": "BVH75_RS14590", "strand": "-"}, {"name": "WP_000526187.1", "location": "2755702-2756055", "annotations": "ArsR_family_transcriptional_regulator", "locus_tag": "BVH75_RS14595", "strand": "-"}, {"name": "WP_001014168.1", "location": "2756484-2757803", "annotations": "septum_formation_initiator", "locus_tag": "BVH75_RS14600", "strand": "-"}, {"name": "BVH75_RS14605", "location": "2758761-2758894", "annotations": "hypothetical_protein", "locus_tag": "BVH75_RS14605", "strand": "-"}, {"name": "WP_000987462.1", "location": "2758902-2759237", "annotations": "IDEAL_domain-containing_protein", "locus_tag": "BVH75_RS14610", "strand": "-"}, {"name": "WP_001083465.1", "location": "2759362-2759775", "annotations": "Rrf2_family_transcriptional_regulator", "locus_tag": "BVH75_RS14615", "strand": "-"}, {"name": "WP_000573530.1", "location": "2759965-2760099", "annotations": "hypothetical_protein", "locus_tag": "BVH75_RS14620", "strand": "-"}, {"name": "WP_000236189.1", "location": "2760146-2760541", "annotations": "transcriptional_regulator_Spx", "locus_tag": "BVH75_RS14625", "strand": "-"}, {"name": "BVH75_RS14630", "location": "2760685-2760780", "annotations": "hypothetical_protein", "locus_tag": "BVH75_RS14630", "strand": "+"}, {"name": "WP_069605309.1", "location": "2760817-2761554", "annotations": "GntR_family_transcriptional_regulator", "locus_tag": "BVH75_RS14635", "strand": "-"}, {"name": "WP_000176644.1", "location": "2761587-2762648", "annotations": "oxidoreductase", "locus_tag": "BVH75_RS14640", "strand": "-"}, {"name": "WP_000332044.1", "location": "2762881-2763297", "annotations": "SRPBCC_family_protein", "locus_tag": "BVH75_RS14645", "strand": "+"}, {"name": "WP_087875604.1", "location": "2763458-2764834", "annotations": "peptidase", "locus_tag": "BVH75_RS14650", "strand": "-"}, {"name": "WP_000855202.1", "location": "2765202-2765768", "annotations": "esterase", "locus_tag": "BVH75_RS14655", "strand": "-"}, {"name": "WP_001986571.1", "location": "2765784-2766611", "annotations": "hypothetical_protein", "locus_tag": "BVH75_RS14660", "strand": "-"}, {"name": "BVH75_RS14665", "location": "2766637-2766753", "annotations": "hypothetical_protein", "locus_tag": "BVH75_RS14665", "strand": "-"}, {"name": "WP_087875605.1", "location": "2766795-2767643", "annotations": "aminoglycoside_phosphotransferase", "locus_tag": "BVH75_RS14670", "strand": "-"}, {"name": "WP_087875606.1", "location": "2767809-2768558", "annotations": "Nif3-like_dinuclear_metal_center_hexameric_protein", "locus_tag": "BVH75_RS14675", "strand": "-"}, {"name": "WP_000801651.1", "location": "2768643-2768852", "annotations": "hypothetical_protein", "locus_tag": "BVH75_RS14680", "strand": "+"}, {"name": "WP_087875607.1", "location": "2768934-2769833", "annotations": "isomerase", "locus_tag": "BVH75_RS14685", "strand": "-"}, {"name": "WP_079994273.1", "location": "2769845-2770624", "annotations": "N-acetyltransferase", "locus_tag": "BVH75_RS14690", "strand": "-"}, {"name": "WP_001264502.1", "location": "2770618-2771322", "annotations": "short-chain_dehydrogenase", "locus_tag": "BVH75_RS14695", "strand": "-"}, {"name": "WP_000775351.1", "location": "2771319-2771882", "annotations": "N-acetyltransferase", "locus_tag": "BVH75_RS14700", "strand": "-"}, {"name": "WP_000985518.1", "location": "2772042-2772590", "annotations": "N-acetyltransferase", "locus_tag": "BVH75_RS14705", "strand": "-"}, {"name": "WP_087876151.1", "location": "2772755-2774248", "annotations": "long-chain_fatty_acid--CoA_ligase", "locus_tag": "BVH75_RS14710", "strand": "-"}, {"name": "WP_023522585.1", "location": "2774392-2774928", "annotations": "flavodoxin_family_protein", "locus_tag": "BVH75_RS14715", "strand": "-"}, {"name": "WP_001072981.1", "location": "2775050-2775373", "annotations": "transcriptional_regulator", "locus_tag": "BVH75_RS14720", "strand": "+"}, {"name": "WP_002000334.1", "location": "2775567-2775695", "annotations": "hypothetical_protein", "locus_tag": "BVH75_RS14725", "strand": "-"}, {"name": "BVH75_RS14730", "location": "2776121-2776367", "annotations": "hypothetical_protein", "locus_tag": "BVH75_RS14730", "strand": "-"}, {"name": "WP_000660066.1", "location": "2776670-2776945", "annotations": "ArsR_family_transcriptional_regulator", "locus_tag": "BVH75_RS14735", "strand": "-"}, {"name": "WP_087875608.1", "location": "2777195-2780542", "annotations": "glycosyl_transferase_family_2", "locus_tag": "BVH75_RS14740", "strand": "-"}, {"name": "WP_087875609.1", "location": "2780715-2782100", "annotations": "hypothetical_protein", "locus_tag": "BVH75_RS14745", "strand": "-"}, {"name": "WP_002101143.1", "location": "2782090-2782812", "annotations": "RNA_polymerase_sigma-I_factor", "locus_tag": "BVH75_RS14750", "strand": "-"}, {"name": "WP_000141004.1", "location": "2783395-2784156", "annotations": "glycosyl_transferase_family_2", "locus_tag": "BVH75_RS14755", "strand": "-"}, {"name": "BVH75_RS14760", "location": "2784335-2784529", "annotations": "hypothetical_protein", "locus_tag": "BVH75_RS14760", "strand": "-"}, {"name": "WP_087875610.1", "location": "2784570-2786054", "annotations": "glycosyl_hydrolase", "locus_tag": "BVH75_RS14765", "strand": "-"}, {"name": "BVH75_RS14770", "location": "2786090-2786170", "annotations": "lysine_transporter_LysE", "locus_tag": "BVH75_RS14770", "strand": "-"}, {"name": "WP_000801038.1", "location": "2786228-2786707", "annotations": "transcriptional_regulator", "locus_tag": "BVH75_RS14775", "strand": "-"}, {"name": "WP_016111509.1", "location": "2786817-2787779", "annotations": "HTH_domain-containing_protein", "locus_tag": "BVH75_RS14780", "strand": "+"}, {"name": "WP_000872435.1", "location": "2787916-2788287", "annotations": "DUF805_domain-containing_protein", "locus_tag": "BVH75_RS14785", "strand": "-"}, {"name": "WP_058839645.1", "location": "2788584-2789333", "annotations": "ABC_transporter_permease", "locus_tag": "BVH75_RS14790", "strand": "-"}, {"name": "WP_087875611.1", "location": "2789334-2790095", "annotations": "export_ABC_transporter_ATP-binding_protein", "locus_tag": "BVH75_RS14795", "strand": "-"}, {"name": "WP_000891986.1", "location": "2790266-2790607", "annotations": "DUF1048_domain-containing_protein", "locus_tag": "BVH75_RS14800", "strand": "-"}, {"name": "WP_000429488.1", "location": "2790683-2791003", "annotations": "PadR_family_transcriptional_regulator", "locus_tag": "BVH75_RS14805", "strand": "-"}, {"name": "WP_000415482.1", "location": "2791467-2792783", "annotations": "condensation_protein", "locus_tag": "BVH75_RS14810", "strand": "-"}, {"name": "WP_087875612.1", "location": "2793008-2793250", "annotations": "hypothetical_protein", "locus_tag": "BVH75_RS14815", "strand": "-"}, {"name": "WP_000021461.1", "location": "3304638-3305078", "annotations": "hypothetical_protein", "locus_tag": "CGZ63_RS17510", "strand": "-"}, {"name": "WP_000526187.1", "location": "3305080-3305433", "annotations": "ArsR_family_transcriptional_regulator", "locus_tag": "CGZ63_RS17515", "strand": "-"}, {"name": "WP_025687839.1", "location": "3305862-3307181", "annotations": "septum_formation_initiator", "locus_tag": "CGZ63_RS17520", "strand": "-"}, {"name": "CGZ63_RS17525", "location": "3308139-3308272", "annotations": "hypothetical_protein", "locus_tag": "CGZ63_RS17525", "strand": "-"}, {"name": "WP_000987462.1", "location": "3308280-3308615", "annotations": "IDEAL_domain-containing_protein", "locus_tag": "CGZ63_RS17530", "strand": "-"}, {"name": "WP_001083473.1", "location": "3308740-3309153", "annotations": "Rrf2_family_transcriptional_regulator", "locus_tag": "CGZ63_RS17535", "strand": "-"}, {"name": "WP_000573530.1", "location": "3309343-3309477", "annotations": "hypothetical_protein", "locus_tag": "CGZ63_RS17540", "strand": "-"}, {"name": "WP_002026091.1", "location": "3309588-3309758", "annotations": "hypothetical_protein", "locus_tag": "CGZ63_RS17545", "strand": "-"}, {"name": "WP_000236189.1", "location": "3309770-3310165", "annotations": "transcriptional_regulator_Spx", "locus_tag": "CGZ63_RS17550", "strand": "-"}, {"name": "WP_011110264.1", "location": "3310552-3310731", "annotations": "hypothetical_protein", "locus_tag": "CGZ63_RS17555", "strand": "-"}, {"name": "WP_000860832.1", "location": "3310744-3311091", "annotations": "transcriptional_regulator", "locus_tag": "CGZ63_RS17560", "strand": "+"}, {"name": "WP_002026090.1", "location": "3311150-3311884", "annotations": "GntR_family_transcriptional_regulator", "locus_tag": "CGZ63_RS17565", "strand": "-"}, {"name": "WP_000176600.1", "location": "3311911-3312972", "annotations": "oxidoreductase", "locus_tag": "CGZ63_RS17570", "strand": "-"}, {"name": "WP_000229037.1", "location": "3313185-3314357", "annotations": "class_I_SAM-dependent_methyltransferase", "locus_tag": "CGZ63_RS17575", "strand": "-"}, {"name": "WP_000816335.1", "location": "3314649-3314975", "annotations": "transcriptional_regulator", "locus_tag": "CGZ63_RS17580", "strand": "-"}, {"name": "WP_000860821.1", "location": "3315166-3315510", "annotations": "HxlR_family_transcriptional_regulator", "locus_tag": "CGZ63_RS17585", "strand": "-"}, {"name": "WP_000040527.1", "location": "3315924-3316934", "annotations": "aldo/keto_reductase", "locus_tag": "CGZ63_RS17590", "strand": "+"}, {"name": "WP_000951521.1", "location": "3317013-3317429", "annotations": "SRPBCC_family_protein", "locus_tag": "CGZ63_RS17595", "strand": "+"}, {"name": "WP_002182906.1", "location": "3317591-3318967", "annotations": "peptidase", "locus_tag": "CGZ63_RS17600", "strand": "-"}, {"name": "WP_000737390.1", "location": "3319428-3319994", "annotations": "esterase", "locus_tag": "CGZ63_RS17605", "strand": "-"}, {"name": "WP_002182907.1", "location": "3320010-3320837", "annotations": "hypothetical_protein", "locus_tag": "CGZ63_RS17610", "strand": "-"}, {"name": "CGZ63_RS31895", "location": "3320863-3320958", "annotations": "hypothetical_protein", "locus_tag": "CGZ63_RS31895", "strand": "-"}, {"name": "WP_002164480.1", "location": "3321001-3321849", "annotations": "aminoglycoside_phosphotransferase", "locus_tag": "CGZ63_RS17615", "strand": "-"}, {"name": "WP_001022442.1", "location": "3322037-3322786", "annotations": "Nif3-like_dinuclear_metal_center_hexameric_protein", "locus_tag": "CGZ63_RS17620", "strand": "-"}, {"name": "WP_000801655.1", "location": "3322870-3323079", "annotations": "hypothetical_protein", "locus_tag": "CGZ63_RS17625", "strand": "+"}, {"name": "WP_000849323.1", "location": "3323113-3324012", "annotations": "isomerase", "locus_tag": "CGZ63_RS17630", "strand": "-"}, {"name": "WP_080016875.1", "location": "3324295-3325788", "annotations": "long-chain_fatty_acid--CoA_ligase", "locus_tag": "CGZ63_RS17635", "strand": "-"}, {"name": "WP_000986481.1", "location": "3325932-3326468", "annotations": "flavodoxin_family_protein", "locus_tag": "CGZ63_RS17640", "strand": "-"}, {"name": "WP_001072958.1", "location": "3326590-3326913", "annotations": "transcriptional_regulator", "locus_tag": "CGZ63_RS17645", "strand": "+"}, {"name": "WP_001121201.1", "location": "3327107-3327262", "annotations": "hypothetical_protein", "locus_tag": "CGZ63_RS17650", "strand": "-"}, {"name": "WP_085963828.1", "location": "3327355-3328517", "annotations": "DDE_domain-containing_protein", "locus_tag": "CGZ63_RS17655", "strand": "-"}, {"name": "WP_000660066.1", "location": "3328648-3328923", "annotations": "ArsR_family_transcriptional_regulator", "locus_tag": "CGZ63_RS17660", "strand": "-"}, {"name": "WP_000414284.1", "location": "3329174-3332521", "annotations": "glycosyl_transferase_family_2", "locus_tag": "CGZ63_RS17665", "strand": "-"}, {"name": "WP_025687558.1", "location": "3332726-3334015", "annotations": "membrane_protein", "locus_tag": "CGZ63_RS17670", "strand": "-"}, {"name": "WP_002082432.1", "location": "3334005-3334727", "annotations": "RNA_polymerase_sigma-I_factor", "locus_tag": "CGZ63_RS17675", "strand": "-"}, {"name": "WP_000141007.1", "location": "3335311-3336072", "annotations": "glycosyl_transferase_family_2", "locus_tag": "CGZ63_RS17680", "strand": "-"}, {"name": "WP_073339699.1", "location": "3336171-3336794", "annotations": "LysE_family_translocator", "locus_tag": "CGZ63_RS17685", "strand": "-"}, {"name": "CGZ63_RS17690", "location": "3336956-3337094", "annotations": "hypothetical_protein", "locus_tag": "CGZ63_RS17690", "strand": "-"}, {"name": "WP_074554922.1", "location": "3337217-3338701", "annotations": "glycosyl_hydrolase", "locus_tag": "CGZ63_RS17695", "strand": "-"}, {"name": "WP_000145536.1", "location": "3338737-3338925", "annotations": "hypothetical_protein", "locus_tag": "CGZ63_RS17700", "strand": "-"}, {"name": "WP_001036208.1", "location": "3339178-3339435", "annotations": "DUF3963_domain-containing_protein", "locus_tag": "CGZ63_RS17705", "strand": "-"}, {"name": "WP_000801041.1", "location": "3339582-3340061", "annotations": "transcriptional_regulator", "locus_tag": "CGZ63_RS17710", "strand": "-"}, {"name": "WP_000755073.1", "location": "3340171-3341133", "annotations": "decaprenyl_diphosphate_synthase", "locus_tag": "CGZ63_RS17715", "strand": "+"}, {"name": "WP_000837816.1", "location": "3341297-3342046", "annotations": "ABC_transporter_permease", "locus_tag": "CGZ63_RS17720", "strand": "-"}, {"name": "WP_025688019.1", "location": "3342047-3342808", "annotations": "ABC_transporter_ATP-binding_protein", "locus_tag": "CGZ63_RS17725", "strand": "-"}, {"name": "WP_000891988.1", "location": "3342979-3343320", "annotations": "DUF1048_domain-containing_protein", "locus_tag": "CGZ63_RS17730", "strand": "-"}, {"name": "WP_000429487.1", "location": "3343396-3343716", "annotations": "PadR_family_transcriptional_regulator", "locus_tag": "CGZ63_RS17735", "strand": "-"}, {"name": "WP_000415478.1", "location": "3344178-3345494", "annotations": "condensation_protein", "locus_tag": "CGZ63_RS17740", "strand": "-"}, {"name": "BA203_RS17110", "location": "3306109-3306600", "annotations": "glucose-6-phosphate_dehydrogenase", "locus_tag": "BA203_RS17110", "strand": "-"}, {"name": "BA203_RS17115", "location": "3306806-3306880", "annotations": "hypothetical_protein", "locus_tag": "BA203_RS17115", "strand": "-"}, {"name": "WP_000647252.1", "location": "3306986-3307981", "annotations": "quinone_oxidoreductase", "locus_tag": "BA203_RS17120", "strand": "+"}, {"name": "WP_000158938.1", "location": "3308190-3308789", "annotations": "nitroreductase", "locus_tag": "BA203_RS17125", "strand": "-"}, {"name": "WP_025708805.1", "location": "3309274-3309750", "annotations": "heme-degrading_domain-containing_protein", "locus_tag": "BA203_RS17130", "strand": "-"}, {"name": "WP_000402472.1", "location": "3310291-3310662", "annotations": "DUF1304_domain-containing_protein", "locus_tag": "BA203_RS17135", "strand": "-"}, {"name": "WP_074593349.1", "location": "3310730-3310918", "annotations": "hypothetical_protein", "locus_tag": "BA203_RS17140", "strand": "+"}, {"name": "BA203_RS17145", "location": "3311151-3311276", "annotations": "glyoxalase", "locus_tag": "BA203_RS17145", "strand": "+"}, {"name": "WP_001014190.1", "location": "3311441-3312760", "annotations": "septum_formation_initiator", "locus_tag": "BA203_RS17150", "strand": "-"}, {"name": "BA203_RS17155", "location": "3313718-3313855", "annotations": "hypothetical_protein", "locus_tag": "BA203_RS17155", "strand": "-"}, {"name": "WP_000987462.1", "location": "3313863-3314198", "annotations": "IDEAL_domain-containing_protein", "locus_tag": "BA203_RS17160", "strand": "-"}, {"name": "WP_001083465.1", "location": "3314322-3314735", "annotations": "Rrf2_family_transcriptional_regulator", "locus_tag": "BA203_RS17165", "strand": "-"}, {"name": "WP_000573532.1", "location": "3314921-3315055", "annotations": "hypothetical_protein", "locus_tag": "BA203_RS17170", "strand": "-"}, {"name": "WP_000236190.1", "location": "3315103-3315498", "annotations": "transcriptional_regulator_Spx", "locus_tag": "BA203_RS17175", "strand": "-"}, {"name": "BA203_RS17180", "location": "3315642-3315737", "annotations": "hypothetical_protein", "locus_tag": "BA203_RS17180", "strand": "+"}, {"name": "WP_000146278.1", "location": "3315774-3316511", "annotations": "GntR_family_transcriptional_regulator", "locus_tag": "BA203_RS17185", "strand": "-"}, {"name": "WP_000176641.1", "location": "3316544-3317605", "annotations": "oxidoreductase", "locus_tag": "BA203_RS17190", "strand": "-"}, {"name": "WP_025708808.1", "location": "3317838-3318254", "annotations": "SRPBCC_family_protein", "locus_tag": "BA203_RS17195", "strand": "+"}, {"name": "WP_025708810.1", "location": "3318415-3319791", "annotations": "collagenase", "locus_tag": "BA203_RS17200", "strand": "-"}, {"name": "WP_025708811.1", "location": "3320161-3320727", "annotations": "esterase", "locus_tag": "BA203_RS17205", "strand": "-"}, {"name": "WP_070180363.1", "location": "3320743-3321570", "annotations": "hypothetical_protein", "locus_tag": "BA203_RS17210", "strand": "-"}, {"name": "WP_001099749.1", "location": "3321596-3322153", "annotations": "hypothetical_protein", "locus_tag": "BA203_RS17215", "strand": "-"}, {"name": "WP_025708814.1", "location": "3322181-3323020", "annotations": "aminoglycoside_phosphotransferase", "locus_tag": "BA203_RS17220", "strand": "-"}, {"name": "WP_048535856.1", "location": "3323186-3323935", "annotations": "Nif3-like_dinuclear_metal_center_hexameric_protein", "locus_tag": "BA203_RS17225", "strand": "-"}, {"name": "WP_000801653.1", "location": "3324019-3324228", "annotations": "hypothetical_protein", "locus_tag": "BA203_RS17230", "strand": "+"}, {"name": "WP_088859603.1", "location": "3324261-3325160", "annotations": "isomerase", "locus_tag": "BA203_RS17235", "strand": "-"}, {"name": "WP_088859713.1", "location": "3325444-3326937", "annotations": "long-chain_fatty_acid--CoA_ligase", "locus_tag": "BA203_RS17240", "strand": "-"}, {"name": "WP_023522585.1", "location": "3327081-3327617", "annotations": "flavodoxin_family_protein", "locus_tag": "BA203_RS17245", "strand": "-"}, {"name": "WP_001072958.1", "location": "3327739-3328062", "annotations": "transcriptional_regulator", "locus_tag": "BA203_RS17250", "strand": "+"}, {"name": "WP_002000334.1", "location": "3328256-3328384", "annotations": "hypothetical_protein", "locus_tag": "BA203_RS17255", "strand": "-"}, {"name": "BA203_RS17260", "location": "3328810-3329056", "annotations": "hypothetical_protein", "locus_tag": "BA203_RS17260", "strand": "-"}, {"name": "WP_000660066.1", "location": "3329358-3329633", "annotations": "ArsR_family_transcriptional_regulator", "locus_tag": "BA203_RS17265", "strand": "-"}, {"name": "WP_025708826.1", "location": "3329883-3333230", "annotations": "glycosyl_transferase_family_2", "locus_tag": "BA203_RS17270", "strand": "-"}, {"name": "WP_025708827.1", "location": "3333434-3334771", "annotations": "membrane_protein", "locus_tag": "BA203_RS17275", "strand": "-"}, {"name": "WP_025708828.1", "location": "3334761-3335483", "annotations": "RNA_polymerase_sigma-I_factor", "locus_tag": "BA203_RS17280", "strand": "-"}, {"name": "WP_025708829.1", "location": "3336068-3336829", "annotations": "glycosyl_transferase_family_2", "locus_tag": "BA203_RS17285", "strand": "-"}, {"name": "BA203_RS17290", "location": "3337008-3337202", "annotations": "hypothetical_protein", "locus_tag": "BA203_RS17290", "strand": "-"}, {"name": "BA203_RS17295", "location": "3337243-3338726", "annotations": "glycosyl_hydrolase", "locus_tag": "BA203_RS17295", "strand": "-"}, {"name": "WP_002024526.1", "location": "3339027-3339230", "annotations": "PKD_domain-containing_protein", "locus_tag": "BA203_RS17300", "strand": "-"}, {"name": "WP_078384669.1", "location": "3339246-3339869", "annotations": "LysE_family_translocator", "locus_tag": "BA203_RS17305", "strand": "-"}, {"name": "WP_001036205.1", "location": "3340030-3340287", "annotations": "hypothetical_protein", "locus_tag": "BA203_RS17310", "strand": "-"}, {"name": "WP_000801022.1", "location": "3340434-3340913", "annotations": "transcriptional_regulator", "locus_tag": "BA203_RS17315", "strand": "-"}, {"name": "WP_000755018.1", "location": "3341023-3341985", "annotations": "HTH_domain-containing_protein", "locus_tag": "BA203_RS17320", "strand": "+"}, {"name": "WP_000837816.1", "location": "3342149-3342898", "annotations": "ABC_transporter_permease", "locus_tag": "BA203_RS17325", "strand": "-"}, {"name": "WP_000017473.1", "location": "3342899-3343660", "annotations": "ABC_transporter_ATP-binding_protein", "locus_tag": "BA203_RS17330", "strand": "-"}, {"name": "WP_000891986.1", "location": "3343831-3344172", "annotations": "DUF1048_domain-containing_protein", "locus_tag": "BA203_RS17335", "strand": "-"}, {"name": "WP_000429487.1", "location": "3344248-3344568", "annotations": "PadR_family_transcriptional_regulator", "locus_tag": "BA203_RS17340", "strand": "-"}, {"name": "WP_000415478.1", "location": "3345029-3346345", "annotations": "condensation_protein", "locus_tag": "BA203_RS17345", "strand": "-"}, {"name": "WP_000021461.1", "location": "3411626-3412066", "annotations": "hypothetical_protein", "locus_tag": "FORC24_RS17085", "strand": "-"}, {"name": "WP_000526187.1", "location": "3412068-3412421", "annotations": "ArsR_family_transcriptional_regulator", "locus_tag": "FORC24_RS17090", "strand": "-"}, {"name": "WP_069358172.1", "location": "3412850-3414169", "annotations": "septum_formation_initiator", "locus_tag": "FORC24_RS17095", "strand": "-"}, {"name": "FORC24_RS28270", "location": "3415127-3415260", "annotations": "hypothetical_protein", "locus_tag": "FORC24_RS28270", "strand": "-"}, {"name": "WP_000987462.1", "location": "3415268-3415603", "annotations": "IDEAL_domain-containing_protein", "locus_tag": "FORC24_RS17100", "strand": "-"}, {"name": "WP_001083465.1", "location": "3415728-3416141", "annotations": "Rrf2_family_transcriptional_regulator", "locus_tag": "FORC24_RS17105", "strand": "-"}, {"name": "WP_000573530.1", "location": "3416331-3416465", "annotations": "hypothetical_protein", "locus_tag": "FORC24_RS17110", "strand": "-"}, {"name": "WP_002026091.1", "location": "3416576-3416746", "annotations": "hypothetical_protein", "locus_tag": "FORC24_RS17115", "strand": "-"}, {"name": "WP_000236189.1", "location": "3416758-3417153", "annotations": "transcriptional_regulator_Spx", "locus_tag": "FORC24_RS17120", "strand": "-"}, {"name": "WP_078401046.1", "location": "3417540-3417719", "annotations": "hypothetical_protein", "locus_tag": "FORC24_RS28275", "strand": "-"}, {"name": "WP_000860832.1", "location": "3417733-3418080", "annotations": "transcriptional_regulator", "locus_tag": "FORC24_RS17125", "strand": "+"}, {"name": "WP_000146287.1", "location": "3418140-3418868", "annotations": "GntR_family_transcriptional_regulator", "locus_tag": "FORC24_RS17130", "strand": "-"}, {"name": "WP_000176603.1", "location": "3418901-3419962", "annotations": "oxidoreductase", "locus_tag": "FORC24_RS17135", "strand": "-"}, {"name": "WP_000229033.1", "location": "3420175-3421347", "annotations": "methyltransferase_domain-containing_protein", "locus_tag": "FORC24_RS17140", "strand": "-"}, {"name": "WP_000816339.1", "location": "3421639-3421965", "annotations": "transcriptional_regulator", "locus_tag": "FORC24_RS17145", "strand": "-"}, {"name": "WP_000860820.1", "location": "3422157-3422501", "annotations": "HxlR_family_transcriptional_regulator", "locus_tag": "FORC24_RS17150", "strand": "-"}, {"name": "WP_000040525.1", "location": "3422915-3423925", "annotations": "aldo/keto_reductase", "locus_tag": "FORC24_RS17155", "strand": "+"}, {"name": "WP_000951522.1", "location": "3424004-3424420", "annotations": "SRPBCC_family_protein", "locus_tag": "FORC24_RS17160", "strand": "+"}, {"name": "WP_000787683.1", "location": "3424582-3425958", "annotations": "peptidase", "locus_tag": "FORC24_RS17165", "strand": "-"}, {"name": "WP_000855206.1", "location": "3426406-3426972", "annotations": "esterase", "locus_tag": "FORC24_RS17170", "strand": "-"}, {"name": "WP_033689015.1", "location": "3426988-3427815", "annotations": "hypothetical_protein", "locus_tag": "FORC24_RS17175", "strand": "-"}, {"name": "WP_002198021.1", "location": "3427979-3428827", "annotations": "aminoglycoside_phosphotransferase", "locus_tag": "FORC24_RS17180", "strand": "-"}, {"name": "WP_001022438.1", "location": "3429015-3429764", "annotations": "Nif3-like_dinuclear_metal_center_hexameric_protein", "locus_tag": "FORC24_RS17185", "strand": "-"}, {"name": "WP_000801653.1", "location": "3429848-3430057", "annotations": "hypothetical_protein", "locus_tag": "FORC24_RS17190", "strand": "+"}, {"name": "WP_000849324.1", "location": "3430090-3430989", "annotations": "isomerase", "locus_tag": "FORC24_RS17195", "strand": "-"}, {"name": "WP_002195674.1", "location": "3431273-3432766", "annotations": "acyl--CoA_ligase", "locus_tag": "FORC24_RS17200", "strand": "-"}, {"name": "WP_000986481.1", "location": "3432910-3433446", "annotations": "flavodoxin_family_protein", "locus_tag": "FORC24_RS17205", "strand": "-"}, {"name": "WP_001072978.1", "location": "3433568-3433891", "annotations": "transcriptional_regulator", "locus_tag": "FORC24_RS17210", "strand": "+"}, {"name": "WP_002026084.1", "location": "3434085-3434213", "annotations": "hypothetical_protein", "locus_tag": "FORC24_RS17215", "strand": "-"}, {"name": "WP_000660066.1", "location": "3434335-3434610", "annotations": "ArsR_family_transcriptional_regulator", "locus_tag": "FORC24_RS17220", "strand": "-"}, {"name": "FORC24_RS28280", "location": "3434890-3436244", "annotations": "IS3_family_transposase", "locus_tag": "FORC24_RS28280", "strand": "-"}, {"name": "WP_000414288.1", "location": "3436312-3439659", "annotations": "glycosyl_transferase_family_2", "locus_tag": "FORC24_RS17235", "strand": "-"}, {"name": "WP_069358173.1", "location": "3439864-3441201", "annotations": "hypothetical_protein", "locus_tag": "FORC24_RS17240", "strand": "-"}, {"name": "WP_002082432.1", "location": "3441191-3441913", "annotations": "RNA_polymerase_sigma-I_factor", "locus_tag": "FORC24_RS17245", "strand": "-"}, {"name": "WP_000141006.1", "location": "3442496-3443257", "annotations": "glycosyl_transferase", "locus_tag": "FORC24_RS17250", "strand": "-"}, {"name": "WP_011110269.1", "location": "3443355-3443978", "annotations": "LysE_family_translocator", "locus_tag": "FORC24_RS17255", "strand": "-"}, {"name": "WP_011110270.1", "location": "3444109-3444267", "annotations": "DUF3963_domain-containing_protein", "locus_tag": "FORC24_RS17260", "strand": "-"}, {"name": "WP_074554922.1", "location": "3444402-3445886", "annotations": "glycosyl_hydrolase", "locus_tag": "FORC24_RS17265", "strand": "-"}, {"name": "WP_000145536.1", "location": "3445922-3446110", "annotations": "hypothetical_protein", "locus_tag": "FORC24_RS17270", "strand": "-"}, {"name": "WP_001036208.1", "location": "3446363-3446620", "annotations": "DUF3963_domain-containing_protein", "locus_tag": "FORC24_RS17275", "strand": "-"}, {"name": "WP_000801041.1", "location": "3446767-3447246", "annotations": "transcriptional_regulator", "locus_tag": "FORC24_RS17280", "strand": "-"}, {"name": "WP_048519169.1", "location": "3447356-3448318", "annotations": "decaprenyl_diphosphate_synthase", "locus_tag": "FORC24_RS17285", "strand": "+"}, {"name": "WP_000837816.1", "location": "3448482-3449231", "annotations": "ABC_transporter_permease", "locus_tag": "FORC24_RS17290", "strand": "-"}, {"name": "WP_000017567.1", "location": "3449232-3449993", "annotations": "ABC_transporter_ATP-binding_protein", "locus_tag": "FORC24_RS17295", "strand": "-"}, {"name": "WP_000891986.1", "location": "3450164-3450505", "annotations": "DUF1048_domain-containing_protein", "locus_tag": "FORC24_RS17300", "strand": "-"}, {"name": "WP_000429487.1", "location": "3450581-3450901", "annotations": "PadR_family_transcriptional_regulator", "locus_tag": "FORC24_RS17305", "strand": "-"}, {"name": "FORC24_RS17310", "location": "3451364-3452680", "annotations": "condensation_protein", "locus_tag": "FORC24_RS17310", "strand": "-"}, {"name": "WP_042891298.1", "location": "189213-189797", "annotations": "DUF4355_domain-containing_protein", "locus_tag": "IIU_RS27565", "strand": "+"}, {"name": "IIU_RS27570", "location": "189810-190057", "annotations": "hypothetical_protein", "locus_tag": "IIU_RS27570", "strand": "+"}, {"name": "IIU_RS27575", "location": "191208-191480", "annotations": "hypothetical_protein", "locus_tag": "IIU_RS27575", "strand": "+"}, {"name": "WP_016111492.1", "location": "191522-191863", "annotations": "hypothetical_protein", "locus_tag": "IIU_RS27580", "strand": "+"}, {"name": "WP_016111493.1", "location": "191842-192204", "annotations": "hypothetical_protein", "locus_tag": "IIU_RS27585", "strand": "+"}, {"name": "WP_016111494.1", "location": "192188-192604", "annotations": "hypothetical_protein", "locus_tag": "IIU_RS27590", "strand": "+"}, {"name": "WP_016111495.1", "location": "192601-192981", "annotations": "hypothetical_protein", "locus_tag": "IIU_RS27595", "strand": "+"}, {"name": "WP_016110678.1", "location": "193000-193632", "annotations": "hypothetical_protein", "locus_tag": "IIU_RS27600", "strand": "+"}, {"name": "WP_016110679.1", "location": "193677-194114", "annotations": "hypothetical_protein", "locus_tag": "IIU_RS27605", "strand": "+"}, {"name": "WP_016110680.1", "location": "194150-194416", "annotations": "hypothetical_protein", "locus_tag": "IIU_RS27610", "strand": "+"}, {"name": "WP_016111496.1", "location": "194422-195137", "annotations": "phage_tail_tape_measure_protein", "locus_tag": "IIU_RS27615", "strand": "+"}, {"name": "IIU_RS27620", "location": "195795-197636", "annotations": "phage_tail_tape_measure_protein", "locus_tag": "IIU_RS27620", "strand": "+"}, {"name": "WP_016111498.1", "location": "197647-198399", "annotations": "hypothetical_protein", "locus_tag": "IIU_RS27625", "strand": "+"}, {"name": "WP_016111499.1", "location": "198399-200738", "annotations": "phage_minor_structural_protein", "locus_tag": "IIU_RS27630", "strand": "+"}, {"name": "WP_016111500.1", "location": "200739-201926", "annotations": "DUF2479_domain-containing_protein", "locus_tag": "IIU_RS27635", "strand": "+"}, {"name": "WP_016111501.1", "location": "201942-202361", "annotations": "toxin_secretion/phage_lysis_holin", "locus_tag": "IIU_RS27640", "strand": "+"}, {"name": "WP_016111502.1", "location": "202361-203317", "annotations": "hypothetical_protein", "locus_tag": "IIU_RS27645", "strand": "+"}, {"name": "WP_016111503.1", "location": "203503-203907", "annotations": "hypothetical_protein", "locus_tag": "IIU_RS27650", "strand": "+"}, {"name": "WP_082186997.1", "location": "204512-205549", "annotations": "collagen-like_protein", "locus_tag": "IIU_RS34935", "strand": "+"}, {"name": "WP_016111505.1", "location": "205753-205941", "annotations": "hypothetical_protein", "locus_tag": "IIU_RS27665", "strand": "+"}, {"name": "IIU_RS36820", "location": "206521-206751", "annotations": "hypothetical_protein", "locus_tag": "IIU_RS36820", "strand": "+"}, {"name": "IIU_RS27675", "location": "207757-208284", "annotations": "hydroxylamine_reductase", "locus_tag": "IIU_RS27675", "strand": "+"}, {"name": "WP_016111508.1", "location": "209158-210474", "annotations": "hypothetical_protein", "locus_tag": "IIU_RS27680", "strand": "+"}, {"name": "WP_000429488.1", "location": "210938-211258", "annotations": "PadR_family_transcriptional_regulator", "locus_tag": "IIU_RS27685", "strand": "+"}, {"name": "WP_000891986.1", "location": "211334-211675", "annotations": "DUF1048_domain-containing_protein", "locus_tag": "IIU_RS27690", "strand": "+"}, {"name": "WP_000017469.1", "location": "211846-212607", "annotations": "glycosyl_transferase_family_8", "locus_tag": "IIU_RS27695", "strand": "+"}, {"name": "WP_000837827.1", "location": "212608-213357", "annotations": "ABC_transporter_permease", "locus_tag": "IIU_RS27700", "strand": "+"}, {"name": "WP_000872434.1", "location": "213658-214029", "annotations": "DUF805_domain-containing_protein", "locus_tag": "IIU_RS27705", "strand": "+"}, {"name": "WP_016111509.1", "location": "214166-215128", "annotations": "HTH_domain-containing_protein", "locus_tag": "IIU_RS27710", "strand": "-"}, {"name": "WP_000801032.1", "location": "215238-215717", "annotations": "transcriptional_regulator", "locus_tag": "IIU_RS27715", "strand": "+"}, {"name": "WP_016111510.1", "location": "215864-216121", "annotations": "DUF3963_domain-containing_protein", "locus_tag": "IIU_RS27720", "strand": "+"}, {"name": "WP_082186998.1", "location": "216282-216905", "annotations": "LysE_family_translocator", "locus_tag": "IIU_RS27725", "strand": "+"}, {"name": "IIU_RS36825", "location": "216954-217404", "annotations": "collagenase", "locus_tag": "IIU_RS36825", "strand": "+"}, {"name": "WP_082186986.1", "location": "217440-218924", "annotations": "glycosyl_hydrolase", "locus_tag": "IIU_RS27735", "strand": "+"}, {"name": "IIU_RS36830", "location": "218954-219160", "annotations": "hypothetical_protein", "locus_tag": "IIU_RS36830", "strand": "+"}, {"name": "WP_016111514.1", "location": "219336-220097", "annotations": "glycosyl_transferase", "locus_tag": "IIU_RS27740", "strand": "+"}, {"name": "WP_002101143.1", "location": "220680-221402", "annotations": "RNA_polymerase_sigma-I_factor", "locus_tag": "IIU_RS27745", "strand": "+"}, {"name": "WP_016111515.1", "location": "221392-222627", "annotations": "hypothetical_protein", "locus_tag": "IIU_RS27750", "strand": "+"}, {"name": "IIU_RS27755", "location": "222728-223022", "annotations": "FMRFamide_neuropeptide", "locus_tag": "IIU_RS27755", "strand": "+"}, {"name": "IIU_RS27760", "location": "223182-223307", "annotations": "glycosyl_transferase", "locus_tag": "IIU_RS27760", "strand": "+"}, {"name": "WP_000660066.1", "location": "223488-223763", "annotations": "ArsR_family_transcriptional_regulator", "locus_tag": "IIU_RS27765", "strand": "+"}, {"name": "WP_002000334.1", "location": "223885-224013", "annotations": "hypothetical_protein", "locus_tag": "IIU_RS27770", "strand": "+"}, {"name": "WP_001072981.1", "location": "224207-224530", "annotations": "transcriptional_regulator", "locus_tag": "IIU_RS27775", "strand": "-"}, {"name": "WP_000855231.1", "location": "224655-225188", "annotations": "flavodoxin_family_protein", "locus_tag": "IIU_RS27780", "strand": "+"}, {"name": "WP_082186999.1", "location": "225332-226825", "annotations": "long-chain_fatty_acid--CoA_ligase", "locus_tag": "IIU_RS27785", "strand": "+"}, {"name": "WP_000985518.1", "location": "226989-227537", "annotations": "N-acetyltransferase", "locus_tag": "IIU_RS27790", "strand": "+"}, {"name": "WP_000775353.1", "location": "227697-228260", "annotations": "N-acetyltransferase", "locus_tag": "IIU_RS27795", "strand": "+"}, {"name": "WP_080024543.1", "location": "228301-229080", "annotations": "N-acetyltransferase", "locus_tag": "IIU_RS27800", "strand": "+"}, {"name": "WP_016111519.1", "location": "229092-229991", "annotations": "phenazine_biosynthesis_protein_PhzF", "locus_tag": "IIU_RS27805", "strand": "+"}, {"name": "WP_000801651.1", "location": "230074-230283", "annotations": "hypothetical_protein", "locus_tag": "IIU_RS27810", "strand": "-"}, {"name": "WP_001022449.1", "location": "230368-231117", "annotations": "SMS_protein", "locus_tag": "IIU_RS27815", "strand": "+"}, {"name": "WP_016111520.1", "location": "231283-231609", "annotations": "hypothetical_protein", "locus_tag": "IIU_RS27820", "strand": "+"}, {"name": "IIU_RS36835", "location": "231634-232423", "annotations": "hypothetical_protein", "locus_tag": "IIU_RS36835", "strand": "+"}, {"name": "IIU_RS27835", "location": "232422-232982", "annotations": "aminoglycoside_phosphotransferase", "locus_tag": "IIU_RS27835", "strand": "+"}, {"name": "WP_082186987.1", "location": "233166-233993", "annotations": "hypothetical_protein", "locus_tag": "IIU_RS27840", "strand": "+"}, {"name": "WP_000855202.1", "location": "234009-234575", "annotations": "esterase", "locus_tag": "IIU_RS27845", "strand": "+"}, {"name": "WP_016111523.1", "location": "234943-236319", "annotations": "peptidase", "locus_tag": "IIU_RS27850", "strand": "+"}, {"name": "IIU_RS27855", "location": "236480-236879", "annotations": "hypothetical_protein", "locus_tag": "IIU_RS27855", "strand": "-"}, {"name": "IIU_RS27865", "location": "237394-238278", "annotations": "FMN-binding_glutamate_synthase_family_protein", "locus_tag": "IIU_RS27865", "strand": "-"}, {"name": "IIU_RS36840", "location": "238327-239116", "annotations": "hypothetical_protein", "locus_tag": "IIU_RS36840", "strand": "+"}, {"name": "WP_016111527.1", "location": "239113-239304", "annotations": "SRPBCC_family_protein", "locus_tag": "IIU_RS27880", "strand": "-"}, {"name": "WP_000176644.1", "location": "239537-240598", "annotations": "oxidoreductase", "locus_tag": "IIU_RS27885", "strand": "+"}, {"name": "WP_000146281.1", "location": "240631-241368", "annotations": "GntR_family_transcriptional_regulator", "locus_tag": "IIU_RS27890", "strand": "+"}, {"name": "IIU_RS36845", "location": "241405-241500", "annotations": "hypothetical_protein", "locus_tag": "IIU_RS36845", "strand": "-"}, {"name": "WP_000236189.1", "location": "241644-242039", "annotations": "transcriptional_regulator_Spx", "locus_tag": "IIU_RS27895", "strand": "+"}, {"name": "WP_000573532.1", "location": "242086-242220", "annotations": "hypothetical_protein", "locus_tag": "IIU_RS27900", "strand": "+"}, {"name": "WP_001083465.1", "location": "242406-242819", "annotations": "Rrf2_family_transcriptional_regulator", "locus_tag": "IIU_RS27905", "strand": "+"}, {"name": "WP_000987462.1", "location": "242943-243278", "annotations": "IDEAL_domain-containing_protein", "locus_tag": "IIU_RS27910", "strand": "+"}, {"name": "IIU_RS36850", "location": "243277-243582", "annotations": "hypothetical_protein", "locus_tag": "IIU_RS36850", "strand": "+"}, {"name": "WP_001014190.1", "location": "244317-245636", "annotations": "septum_formation_initiator", "locus_tag": "IIU_RS27915", "strand": "+"}, {"name": "IIU_RS36855", "location": "245633-245812", "annotations": "hypothetical_protein", "locus_tag": "IIU_RS36855", "strand": "-"}, {"name": "WP_016111528.1", "location": "246091-246567", "annotations": "heme-degrading_domain-containing_protein", "locus_tag": "IIU_RS27920", "strand": "+"}, {"name": "WP_060631777.1", "location": "3466631-3467464", "annotations": "GNAT_family_N-acetyltransferase", "locus_tag": "ATN06_RS17980", "strand": "-"}, {"name": "WP_060631778.1", "location": "3467531-3469039", "annotations": "argininosuccinate_lyase", "locus_tag": "ATN06_RS17985", "strand": "-"}, {"name": "WP_060631779.1", "location": "3469141-3470250", "annotations": "D-alanyl-D-alanine_carboxypeptidase", "locus_tag": "ATN06_RS17990", "strand": "-"}, {"name": "WP_060631780.1", "location": "3470368-3471300", "annotations": "nucleoside_hydrolase", "locus_tag": "ATN06_RS17995", "strand": "-"}, {"name": "WP_060631781.1", "location": "3471418-3472857", "annotations": "sodium/panthothenate_symporter", "locus_tag": "ATN06_RS18000", "strand": "-"}, {"name": "WP_000656237.1", "location": "3472861-3473139", "annotations": "DUF997_domain-containing_protein", "locus_tag": "ATN06_RS18005", "strand": "-"}, {"name": "WP_060631782.1", "location": "3473413-3474897", "annotations": "aldehyde_dehydrogenase_family_protein", "locus_tag": "ATN06_RS18010", "strand": "+"}, {"name": "WP_060631783.1", "location": "3474948-3475688", "annotations": "3-oxoacyl-ACP_reductase_FabG", "locus_tag": "ATN06_RS18015", "strand": "-"}, {"name": "WP_001035807.1", "location": "3475974-3476123", "annotations": "YfhD_family_protein", "locus_tag": "ATN06_RS18020", "strand": "+"}, {"name": "WP_060631784.1", "location": "3476196-3478049", "annotations": "squalene--hopene_cyclase", "locus_tag": "ATN06_RS18025", "strand": "-"}, {"name": "WP_060631785.1", "location": "3478149-3478574", "annotations": "divergent_PAP2_family_protein", "locus_tag": "ATN06_RS18030", "strand": "-"}, {"name": "WP_060631786.1", "location": "3478654-3479595", "annotations": "EamA_family_transporter_RarD", "locus_tag": "ATN06_RS18035", "strand": "-"}, {"name": "WP_000871349.1", "location": "3479688-3479936", "annotations": "DUF1294_domain-containing_protein", "locus_tag": "ATN06_RS18040", "strand": "-"}, {"name": "WP_060631787.1", "location": "3480105-3480503", "annotations": "hypothetical_protein", "locus_tag": "ATN06_RS18045", "strand": "-"}, {"name": "WP_060631788.1", "location": "3480546-3480770", "annotations": "hypothetical_protein", "locus_tag": "ATN06_RS18050", "strand": "-"}, {"name": "WP_060631789.1", "location": "3480784-3481833", "annotations": "MRP_family_ATP-binding_protein", "locus_tag": "ATN06_RS18055", "strand": "-"}, {"name": "WP_002194735.1", "location": "3482052-3482288", "annotations": "molybdopterin_converting_factor_subunit_1", "locus_tag": "ATN06_RS18060", "strand": "-"}, {"name": "WP_060631790.1", "location": "3482293-3482757", "annotations": "molybdenum_cofactor_biosynthesis_protein_MoaE", "locus_tag": "ATN06_RS18065", "strand": "-"}, {"name": "WP_060631791.1", "location": "3482738-3484045", "annotations": "molybdopterin_molybdenumtransferase_MoeA", "locus_tag": "ATN06_RS18070", "strand": "-"}, {"name": "WP_060631792.1", "location": "3484064-3485080", "annotations": "thiamine_biosynthesis_protein_MoeB", "locus_tag": "ATN06_RS18075", "strand": "-"}, {"name": "WP_060633169.1", "location": "3485105-3485884", "annotations": "formate/nitrite_transporter", "locus_tag": "ATN06_RS18080", "strand": "-"}, {"name": "WP_060631793.1", "location": "3486085-3487101", "annotations": "GTP_3',8-cyclase_MoaA", "locus_tag": "ATN06_RS18085", "strand": "-"}, {"name": "WP_060631794.1", "location": "3487122-3487919", "annotations": "sulfurtransferase_FdhD", "locus_tag": "ATN06_RS18090", "strand": "-"}, {"name": "WP_000615375.1", "location": "3572293-3573126", "annotations": "GNAT_family_N-acetyltransferase", "locus_tag": "NF53_RS18040", "strand": "-"}, {"name": "WP_000813963.1", "location": "3573193-3574701", "annotations": "argininosuccinate_lyase", "locus_tag": "NF53_RS18045", "strand": "-"}, {"name": "WP_000751366.1", "location": "3574803-3575912", "annotations": "D-alanyl-D-alanine_carboxypeptidase", "locus_tag": "NF53_RS18050", "strand": "-"}, {"name": "WP_000756459.1", "location": "3576030-3576962", "annotations": "nucleoside_hydrolase", "locus_tag": "NF53_RS18055", "strand": "-"}, {"name": "WP_001104819.1", "location": "3577087-3578520", "annotations": "sodium/panthothenate_symporter", "locus_tag": "NF53_RS18060", "strand": "-"}, {"name": "WP_000656239.1", "location": "3578524-3578802", "annotations": "DUF997_domain-containing_protein", "locus_tag": "NF53_RS18065", "strand": "-"}, {"name": "WP_000080279.1", "location": "3579077-3580561", "annotations": "aldehyde_dehydrogenase_family_protein", "locus_tag": "NF53_RS18070", "strand": "+"}, {"name": "WP_000395030.1", "location": "3580611-3581351", "annotations": "3-oxoacyl-ACP_reductase_FabG", "locus_tag": "NF53_RS18075", "strand": "-"}, {"name": "WP_001035813.1", "location": "3581637-3581786", "annotations": "YfhD_family_protein", "locus_tag": "NF53_RS18080", "strand": "+"}, {"name": "WP_003315873.1", "location": "3581860-3583713", "annotations": "squalene--hopene_cyclase", "locus_tag": "NF53_RS18085", "strand": "-"}, {"name": "WP_000447820.1", "location": "3583813-3584238", "annotations": "divergent_PAP2_family_protein", "locus_tag": "NF53_RS18090", "strand": "-"}, {"name": "WP_000535537.1", "location": "3584318-3585259", "annotations": "EamA_family_transporter_RarD", "locus_tag": "NF53_RS18095", "strand": "-"}, {"name": "WP_000871346.1", "location": "3585352-3585600", "annotations": "DUF1294_domain-containing_protein", "locus_tag": "NF53_RS18100", "strand": "-"}, {"name": "WP_000367289.1", "location": "3585784-3586182", "annotations": "hypothetical_protein", "locus_tag": "NF53_RS18105", "strand": "-"}, {"name": "WP_000752383.1", "location": "3586225-3586449", "annotations": "hypothetical_protein", "locus_tag": "NF53_RS18110", "strand": "-"}, {"name": "WP_003315853.1", "location": "3586465-3587514", "annotations": "MRP_family_ATP-binding_protein", "locus_tag": "NF53_RS18115", "strand": "-"}, {"name": "WP_000583943.1", "location": "3587587-3587823", "annotations": "molybdopterin_converting_factor_subunit_1", "locus_tag": "NF53_RS18120", "strand": "-"}, {"name": "WP_000438665.1", "location": "3587828-3588292", "annotations": "molybdenum_cofactor_biosynthesis_protein_MoaE", "locus_tag": "NF53_RS18125", "strand": "-"}, {"name": "WP_000442194.1", "location": "3588273-3589580", "annotations": "molybdopterin_molybdenumtransferase_MoeA", "locus_tag": "NF53_RS18130", "strand": "-"}, {"name": "WP_000785270.1", "location": "3589598-3590614", "annotations": "thiamine/molybdopterin_biosynthesis_protein_MoeB", "locus_tag": "NF53_RS18135", "strand": "-"}, {"name": "WP_000863998.1", "location": "3590639-3591418", "annotations": "formate/nitrite_transporter", "locus_tag": "NF53_RS18140", "strand": "-"}, {"name": "WP_072770240.1", "location": "3591405-3591512", "annotations": "hypothetical_protein", "locus_tag": "NF53_RS32215", "strand": "-"}, {"name": "WP_000844124.1", "location": "3591610-3592626", "annotations": "GTP_3',8-cyclase_MoaA", "locus_tag": "NF53_RS18145", "strand": "-"}, {"name": "WP_000802689.1", "location": "3592643-3593440", "annotations": "sulfurtransferase_FdhD", "locus_tag": "NF53_RS18150", "strand": "-"}, {"name": "WP_000802689.1", "location": "1412095-1412892", "annotations": "formate_dehydrogenase_accessory_sulfurtransferase_FdhD", "locus_tag": "CCX84_RS07715", "strand": "+"}, {"name": "WP_000844124.1", "location": "1412909-1413925", "annotations": "GTP_3',8-cyclase_MoaA", "locus_tag": "CCX84_RS07720", "strand": "+"}, {"name": "WP_072770240.1", "location": "1414023-1414130", "annotations": "hypothetical_protein", "locus_tag": "CCX84_RS07725", "strand": "+"}, {"name": "WP_000863998.1", "location": "1414117-1414896", "annotations": "formate/nitrite_transporter_family_protein", "locus_tag": "CCX84_RS07730", "strand": "+"}, {"name": "WP_000785270.1", "location": "1414921-1415937", "annotations": "thiamine/molybdopterin_biosynthesis_protein_MoeB", "locus_tag": "CCX84_RS07735", "strand": "+"}, {"name": "WP_000442194.1", "location": "1415955-1417262", "annotations": "molybdopterin_molybdenumtransferase_MoeA", "locus_tag": "CCX84_RS07740", "strand": "+"}, {"name": "WP_000438665.1", "location": "1417243-1417707", "annotations": "molybdenum_cofactor_biosynthesis_protein_MoaE", "locus_tag": "CCX84_RS07745", "strand": "+"}, {"name": "WP_000583943.1", "location": "1417712-1417948", "annotations": "molybdopterin_converting_factor_subunit_1", "locus_tag": "CCX84_RS07750", "strand": "+"}, {"name": "WP_000957517.1", "location": "1418021-1419070", "annotations": "MRP_family_ATP-binding_protein", "locus_tag": "CCX84_RS07755", "strand": "+"}, {"name": "WP_000752383.1", "location": "1419086-1419310", "annotations": "hypothetical_protein", "locus_tag": "CCX84_RS07760", "strand": "+"}, {"name": "WP_000367289.1", "location": "1419353-1419751", "annotations": "hypothetical_protein", "locus_tag": "CCX84_RS07765", "strand": "+"}, {"name": "WP_000871346.1", "location": "1419935-1420183", "annotations": "DUF1294_domain-containing_protein", "locus_tag": "CCX84_RS07770", "strand": "+"}, {"name": "WP_000535537.1", "location": "1420276-1421217", "annotations": "EamA_family_transporter_RarD", "locus_tag": "CCX84_RS07775", "strand": "+"}, {"name": "WP_000447820.1", "location": "1421297-1421722", "annotations": "divergent_PAP2_family_protein", "locus_tag": "CCX84_RS07780", "strand": "+"}, {"name": "WP_000928152.1", "location": "1421822-1423675", "annotations": "squalene--hopene_cyclase", "locus_tag": "CCX84_RS07785", "strand": "+"}, {"name": "WP_001035818.1", "location": "1423749-1423898", "annotations": "YfhD_family_protein", "locus_tag": "CCX84_RS07790", "strand": "-"}, {"name": "WP_061139028.1", "location": "1424173-1424913", "annotations": "3-oxoacyl-ACP_reductase_FabG", "locus_tag": "CCX84_RS07795", "strand": "+"}, {"name": "WP_000080279.1", "location": "1424963-1426447", "annotations": "aldehyde_dehydrogenase_family_protein", "locus_tag": "CCX84_RS07800", "strand": "-"}, {"name": "WP_000656239.1", "location": "1426722-1427000", "annotations": "DUF997_domain-containing_protein", "locus_tag": "CCX84_RS07805", "strand": "+"}, {"name": "WP_001104819.1", "location": "1427004-1428437", "annotations": "sodium/panthothenate_symporter", "locus_tag": "CCX84_RS07810", "strand": "+"}, {"name": "WP_000756459.1", "location": "1428562-1429494", "annotations": "nucleoside_hydrolase", "locus_tag": "CCX84_RS07815", "strand": "+"}, {"name": "WP_000751366.1", "location": "1429612-1430721", "annotations": "D-alanyl-D-alanine_carboxypeptidase", "locus_tag": "CCX84_RS07820", "strand": "+"}, {"name": "WP_000813963.1", "location": "1430823-1432331", "annotations": "argininosuccinate_lyase", "locus_tag": "CCX84_RS07825", "strand": "+"}, {"name": "WP_000615375.1", "location": "1432398-1433231", "annotations": "GNAT_family_N-acetyltransferase", "locus_tag": "CCX84_RS07830", "strand": "+"}, {"name": "WP_000615386.1", "location": "56884-57717", "annotations": "GNAT_family_N-acetyltransferase", "locus_tag": "BTGOE4_RS19895", "strand": "-"}, {"name": "WP_000813962.1", "location": "57784-59292", "annotations": "argininosuccinate_lyase", "locus_tag": "BTGOE4_RS19900", "strand": "-"}, {"name": "WP_000751376.1", "location": "59394-60503", "annotations": "D-alanyl-D-alanine_carboxypeptidase", "locus_tag": "BTGOE4_RS19905", "strand": "-"}, {"name": "WP_070184300.1", "location": "60619-61551", "annotations": "nucleoside_hydrolase", "locus_tag": "BTGOE4_RS19910", "strand": "-"}, {"name": "WP_001104819.1", "location": "61676-63109", "annotations": "sodium/panthothenate_symporter", "locus_tag": "BTGOE4_RS19915", "strand": "-"}, {"name": "WP_000656239.1", "location": "63113-63391", "annotations": "DUF997_domain-containing_protein", "locus_tag": "BTGOE4_RS19920", "strand": "-"}, {"name": "WP_000080279.1", "location": "63666-65150", "annotations": "aldehyde_dehydrogenase_family_protein", "locus_tag": "BTGOE4_RS19925", "strand": "+"}, {"name": "WP_000395030.1", "location": "65200-65940", "annotations": "3-oxoacyl-ACP_reductase_FabG", "locus_tag": "BTGOE4_RS19930", "strand": "-"}, {"name": "WP_001035813.1", "location": "66226-66375", "annotations": "YfhD_family_protein", "locus_tag": "BTGOE4_RS19935", "strand": "+"}, {"name": "WP_070184301.1", "location": "66449-68302", "annotations": "squalene--hopene_cyclase", "locus_tag": "BTGOE4_RS19940", "strand": "-"}, {"name": "WP_000447820.1", "location": "68402-68827", "annotations": "divergent_PAP2_family_protein", "locus_tag": "BTGOE4_RS19945", "strand": "-"}, {"name": "WP_070184302.1", "location": "68907-69848", "annotations": "EamA_family_transporter_RarD", "locus_tag": "BTGOE4_RS19950", "strand": "-"}, {"name": "WP_000871346.1", "location": "69941-70189", "annotations": "DUF1294_domain-containing_protein", "locus_tag": "BTGOE4_RS19955", "strand": "-"}, {"name": "WP_000367289.1", "location": "70373-70771", "annotations": "hypothetical_protein", "locus_tag": "BTGOE4_RS19960", "strand": "-"}, {"name": "WP_000752383.1", "location": "70814-71038", "annotations": "hypothetical_protein", "locus_tag": "BTGOE4_RS19965", "strand": "-"}, {"name": "WP_003315853.1", "location": "71054-72103", "annotations": "MRP_family_ATP-binding_protein", "locus_tag": "BTGOE4_RS19970", "strand": "-"}, {"name": "WP_000583943.1", "location": "72176-72412", "annotations": "molybdopterin_converting_factor_subunit_1", "locus_tag": "BTGOE4_RS19975", "strand": "-"}, {"name": "WP_000438665.1", "location": "72417-72881", "annotations": "molybdenum_cofactor_biosynthesis_protein_MoaE", "locus_tag": "BTGOE4_RS19980", "strand": "-"}, {"name": "WP_000442194.1", "location": "72862-74169", "annotations": "molybdopterin_molybdenumtransferase_MoeA", "locus_tag": "BTGOE4_RS19985", "strand": "-"}, {"name": "WP_000785270.1", "location": "74187-75203", "annotations": "thiamine/molybdopterin_biosynthesis_protein_MoeB", "locus_tag": "BTGOE4_RS19990", "strand": "-"}, {"name": "WP_000863998.1", "location": "75228-76007", "annotations": "formate/nitrite_transporter_family_protein", "locus_tag": "BTGOE4_RS19995", "strand": "-"}, {"name": "WP_072770240.1", "location": "75994-76101", "annotations": "hypothetical_protein", "locus_tag": "BTGOE4_RS31715", "strand": "-"}, {"name": "WP_000844124.1", "location": "76199-77215", "annotations": "GTP_3',8-cyclase_MoaA", "locus_tag": "BTGOE4_RS20000", "strand": "-"}, {"name": "WP_000802689.1", "location": "77232-78029", "annotations": "formate_dehydrogenase_accessory_sulfurtransferase_FdhD", "locus_tag": "BTGOE4_RS20005", "strand": "-"}, {"name": "WP_000802689.1", "location": "930685-931482", "annotations": "formate_dehydrogenase_accessory_sulfurtransferase_FdhD", "locus_tag": "BC344_RS04925", "strand": "+"}, {"name": "WP_000844124.1", "location": "931499-932515", "annotations": "GTP_3',8-cyclase_MoaA", "locus_tag": "BC344_RS04930", "strand": "+"}, {"name": "WP_072770240.1", "location": "932613-932720", "annotations": "hypothetical_protein", "locus_tag": "BC344_RS30550", "strand": "+"}, {"name": "WP_000863998.1", "location": "932707-933486", "annotations": "formate/nitrite_transporter_family_protein", "locus_tag": "BC344_RS04935", "strand": "+"}, {"name": "WP_065845278.1", "location": "933511-934539", "annotations": "thiamine_biosynthesis_protein_MoeB", "locus_tag": "BC344_RS04940", "strand": "+"}, {"name": "WP_000442194.1", "location": "934557-935864", "annotations": "molybdopterin_molybdenumtransferase_MoeA", "locus_tag": "BC344_RS04945", "strand": "+"}, {"name": "WP_065845279.1", "location": "935845-936309", "annotations": "molybdenum_cofactor_biosynthesis_protein_MoaE", "locus_tag": "BC344_RS04950", "strand": "+"}, {"name": "WP_000583943.1", "location": "936314-936550", "annotations": "molybdopterin_converting_factor_subunit_1", "locus_tag": "BC344_RS04955", "strand": "+"}, {"name": "WP_003315853.1", "location": "936623-937672", "annotations": "MRP_family_ATP-binding_protein", "locus_tag": "BC344_RS04960", "strand": "+"}, {"name": "WP_000752383.1", "location": "937688-937912", "annotations": "hypothetical_protein", "locus_tag": "BC344_RS04965", "strand": "+"}, {"name": "WP_000367289.1", "location": "937955-938353", "annotations": "hypothetical_protein", "locus_tag": "BC344_RS04970", "strand": "+"}, {"name": "WP_000871346.1", "location": "938537-938785", "annotations": "DUF1294_domain-containing_protein", "locus_tag": "BC344_RS04975", "strand": "+"}, {"name": "WP_000535537.1", "location": "938878-939819", "annotations": "EamA_family_transporter_RarD", "locus_tag": "BC344_RS04980", "strand": "+"}, {"name": "WP_000447820.1", "location": "939899-940324", "annotations": "divergent_PAP2_family_protein", "locus_tag": "BC344_RS04985", "strand": "+"}, {"name": "WP_003315873.1", "location": "940424-942277", "annotations": "squalene--hopene_cyclase", "locus_tag": "BC344_RS04990", "strand": "+"}, {"name": "WP_001035813.1", "location": "942351-942500", "annotations": "YfhD_family_protein", "locus_tag": "BC344_RS04995", "strand": "-"}, {"name": "WP_000395030.1", "location": "942786-943526", "annotations": "3-oxoacyl-ACP_reductase_FabG", "locus_tag": "BC344_RS05000", "strand": "+"}, {"name": "WP_000080279.1", "location": "943576-945060", "annotations": "aldehyde_dehydrogenase_family_protein", "locus_tag": "BC344_RS05005", "strand": "-"}, {"name": "WP_000656239.1", "location": "945335-945613", "annotations": "DUF997_domain-containing_protein", "locus_tag": "BC344_RS05010", "strand": "+"}, {"name": "WP_001104819.1", "location": "945617-947050", "annotations": "sodium/panthothenate_symporter", "locus_tag": "BC344_RS05015", "strand": "+"}, {"name": "WP_000756459.1", "location": "947175-948107", "annotations": "nucleoside_hydrolase", "locus_tag": "BC344_RS05020", "strand": "+"}, {"name": "WP_000751366.1", "location": "948225-949334", "annotations": "D-alanyl-D-alanine_carboxypeptidase", "locus_tag": "BC344_RS05025", "strand": "+"}, {"name": "WP_065845280.1", "location": "949436-950944", "annotations": "argininosuccinate_lyase", "locus_tag": "BC344_RS05030", "strand": "+"}, {"name": "WP_000615375.1", "location": "951011-951844", "annotations": "GNAT_family_N-acetyltransferase", "locus_tag": "BC344_RS05035", "strand": "+"}, {"name": "WP_000802689.1", "location": "129233-130030", "annotations": "formate_dehydrogenase_accessory_sulfurtransferase_FdhD", "locus_tag": "BUM91_RS10165", "strand": "+"}, {"name": "WP_000844124.1", "location": "130047-131063", "annotations": "GTP_3',8-cyclase_MoaA", "locus_tag": "BUM91_RS10170", "strand": "+"}, {"name": "WP_072770240.1", "location": "131161-131268", "annotations": "hypothetical_protein", "locus_tag": "BUM91_RS10175", "strand": "+"}, {"name": "WP_000863998.1", "location": "131255-132034", "annotations": "formate/nitrite_transporter_family_protein", "locus_tag": "BUM91_RS10180", "strand": "+"}, {"name": "WP_000785270.1", "location": "132059-133075", "annotations": "thiamine/molybdopterin_biosynthesis_protein_MoeB", "locus_tag": "BUM91_RS10185", "strand": "+"}, {"name": "WP_076774830.1", "location": "133093-134400", "annotations": "molybdopterin_molybdenumtransferase_MoeA", "locus_tag": "BUM91_RS10190", "strand": "+"}, {"name": "WP_000438665.1", "location": "134381-134845", "annotations": "molybdenum_cofactor_biosynthesis_protein_MoaE", "locus_tag": "BUM91_RS10195", "strand": "+"}, {"name": "WP_000583943.1", "location": "134850-135086", "annotations": "molybdopterin_converting_factor_subunit_1", "locus_tag": "BUM91_RS10200", "strand": "+"}, {"name": "WP_003315853.1", "location": "135159-136208", "annotations": "MRP_family_ATP-binding_protein", "locus_tag": "BUM91_RS10205", "strand": "+"}, {"name": "WP_000752383.1", "location": "136224-136448", "annotations": "hypothetical_protein", "locus_tag": "BUM91_RS10210", "strand": "+"}, {"name": "WP_000367289.1", "location": "136491-136889", "annotations": "hypothetical_protein", "locus_tag": "BUM91_RS10215", "strand": "+"}, {"name": "WP_000871346.1", "location": "137073-137321", "annotations": "DUF1294_domain-containing_protein", "locus_tag": "BUM91_RS10220", "strand": "+"}, {"name": "WP_070184302.1", "location": "137414-138355", "annotations": "EamA_family_transporter_RarD", "locus_tag": "BUM91_RS10225", "strand": "+"}, {"name": "WP_000447820.1", "location": "138435-138860", "annotations": "divergent_PAP2_family_protein", "locus_tag": "BUM91_RS10230", "strand": "+"}, {"name": "WP_070184301.1", "location": "138960-140813", "annotations": "squalene--hopene_cyclase", "locus_tag": "BUM91_RS10235", "strand": "+"}, {"name": "WP_001035813.1", "location": "140887-141036", "annotations": "YfhD_family_protein", "locus_tag": "BUM91_RS10240", "strand": "-"}, {"name": "WP_000395030.1", "location": "141322-142062", "annotations": "3-oxoacyl-ACP_reductase_FabG", "locus_tag": "BUM91_RS10245", "strand": "+"}, {"name": "WP_000080279.1", "location": "142112-143596", "annotations": "aldehyde_dehydrogenase_family_protein", "locus_tag": "BUM91_RS10250", "strand": "-"}, {"name": "WP_000656239.1", "location": "143871-144149", "annotations": "DUF997_domain-containing_protein", "locus_tag": "BUM91_RS10255", "strand": "+"}, {"name": "WP_001104819.1", "location": "144153-145586", "annotations": "sodium/panthothenate_symporter", "locus_tag": "BUM91_RS10260", "strand": "+"}, {"name": "WP_070184300.1", "location": "145711-146643", "annotations": "nucleoside_hydrolase", "locus_tag": "BUM91_RS10265", "strand": "+"}, {"name": "WP_000751376.1", "location": "146759-147868", "annotations": "D-alanyl-D-alanine_carboxypeptidase", "locus_tag": "BUM91_RS10270", "strand": "+"}, {"name": "WP_000813962.1", "location": "147970-149478", "annotations": "argininosuccinate_lyase", "locus_tag": "BUM91_RS10275", "strand": "+"}, {"name": "WP_000615386.1", "location": "149545-150378", "annotations": "GNAT_family_N-acetyltransferase", "locus_tag": "BUM91_RS10280", "strand": "+"}, {"name": "WP_000802689.1", "location": "3713-4510", "annotations": "sulfurtransferase_FdhD", "locus_tag": "IIU_RS26635", "strand": "+"}, {"name": "WP_016111392.1", "location": "4527-5543", "annotations": "GTP_3',8-cyclase_MoaA", "locus_tag": "IIU_RS26640", "strand": "+"}, {"name": "WP_072770240.1", "location": "5641-5748", "annotations": "hypothetical_protein", "locus_tag": "IIU_RS36740", "strand": "+"}, {"name": "WP_000863998.1", "location": "5735-6514", "annotations": "formate/nitrite_transporter_family_protein", "locus_tag": "IIU_RS26645", "strand": "+"}, {"name": "WP_016111393.1", "location": "6539-7555", "annotations": "hypothetical_protein", "locus_tag": "IIU_RS26650", "strand": "+"}, {"name": "WP_016111394.1", "location": "7573-8880", "annotations": "molybdopterin_molybdenumtransferase_MoeA", "locus_tag": "IIU_RS26655", "strand": "+"}, {"name": "WP_000438664.1", "location": "8861-9325", "annotations": "molybdenum_cofactor_biosynthesis_protein_MoaE", "locus_tag": "IIU_RS26660", "strand": "+"}, {"name": "WP_016111395.1", "location": "9330-9566", "annotations": "molybdopterin_converting_factor_subunit_1", "locus_tag": "IIU_RS26665", "strand": "+"}, {"name": "WP_000957509.1", "location": "9639-10688", "annotations": "MRP_family_ATP-binding_protein", "locus_tag": "IIU_RS26670", "strand": "+"}, {"name": "WP_000752383.1", "location": "10704-10928", "annotations": "hypothetical_protein", "locus_tag": "IIU_RS26675", "strand": "+"}, {"name": "WP_000367289.1", "location": "10971-11369", "annotations": "hypothetical_protein", "locus_tag": "IIU_RS26680", "strand": "+"}, {"name": "WP_000871346.1", "location": "11553-11801", "annotations": "DUF1294_domain-containing_protein", "locus_tag": "IIU_RS26685", "strand": "+"}, {"name": "WP_000535537.1", "location": "11894-12835", "annotations": "EamA_family_transporter_RarD", "locus_tag": "IIU_RS26690", "strand": "+"}, {"name": "WP_000447820.1", "location": "12915-13340", "annotations": "divergent_PAP2_family_protein", "locus_tag": "IIU_RS26695", "strand": "+"}, {"name": "WP_016111396.1", "location": "13440-15293", "annotations": "squalene--hopene_cyclase", "locus_tag": "IIU_RS26700", "strand": "+"}, {"name": "WP_001035818.1", "location": "15367-15516", "annotations": "YfhD_family_protein", "locus_tag": "IIU_RS26705", "strand": "-"}, {"name": "WP_016111397.1", "location": "15792-16532", "annotations": "3-oxoacyl-ACP_reductase_FabG", "locus_tag": "IIU_RS26710", "strand": "+"}, {"name": "WP_000080279.1", "location": "16582-18066", "annotations": "aldehyde_dehydrogenase_family_protein", "locus_tag": "IIU_RS26715", "strand": "-"}, {"name": "WP_000656239.1", "location": "18341-18619", "annotations": "DUF997_domain-containing_protein", "locus_tag": "IIU_RS26720", "strand": "+"}, {"name": "WP_016111398.1", "location": "18623-20056", "annotations": "sodium/panthothenate_symporter", "locus_tag": "IIU_RS26725", "strand": "+"}, {"name": "WP_016111399.1", "location": "20181-21113", "annotations": "purine_nucleosidase", "locus_tag": "IIU_RS26730", "strand": "+"}, {"name": "WP_000751366.1", "location": "21231-22340", "annotations": "D-alanyl-D-alanine_carboxypeptidase", "locus_tag": "IIU_RS26735", "strand": "+"}, {"name": "WP_000813961.1", "location": "22442-23950", "annotations": "argininosuccinate_lyase", "locus_tag": "IIU_RS26740", "strand": "+"}, {"name": "WP_000615376.1", "location": "24017-24850", "annotations": "GNAT_family_N-acetyltransferase", "locus_tag": "IIU_RS26745", "strand": "+"}, {"name": "WP_000615376.1", "location": "3626901-3627734", "annotations": "GNAT_family_N-acetyltransferase", "locus_tag": "BT4G5_RS18505", "strand": "-"}, {"name": "WP_000813961.1", "location": "3627801-3629309", "annotations": "argininosuccinate_lyase", "locus_tag": "BT4G5_RS18510", "strand": "-"}, {"name": "WP_000751366.1", "location": "3629411-3630520", "annotations": "D-alanyl-D-alanine_carboxypeptidase", "locus_tag": "BT4G5_RS18515", "strand": "-"}, {"name": "WP_000756459.1", "location": "3630638-3631570", "annotations": "nucleoside_hydrolase", "locus_tag": "BT4G5_RS18520", "strand": "-"}, {"name": "WP_001104819.1", "location": "3631695-3633128", "annotations": "sodium/panthothenate_symporter", "locus_tag": "BT4G5_RS18525", "strand": "-"}, {"name": "WP_000656239.1", "location": "3633132-3633410", "annotations": "DUF997_domain-containing_protein", "locus_tag": "BT4G5_RS18530", "strand": "-"}, {"name": "WP_000080279.1", "location": "3633685-3635169", "annotations": "aldehyde_dehydrogenase_family_protein", "locus_tag": "BT4G5_RS18535", "strand": "+"}, {"name": "WP_000395042.1", "location": "3635219-3635959", "annotations": "3-oxoacyl-ACP_reductase_FabG", "locus_tag": "BT4G5_RS18540", "strand": "-"}, {"name": "WP_001035818.1", "location": "3636235-3636384", "annotations": "YfhD_family_protein", "locus_tag": "BT4G5_RS18545", "strand": "+"}, {"name": "WP_000928169.1", "location": "3636458-3638311", "annotations": "squalene--hopene_cyclase", "locus_tag": "BT4G5_RS18550", "strand": "-"}, {"name": "WP_000447820.1", "location": "3638411-3638836", "annotations": "divergent_PAP2_family_protein", "locus_tag": "BT4G5_RS18555", "strand": "-"}, {"name": "WP_000535537.1", "location": "3638916-3639857", "annotations": "EamA_family_transporter_RarD", "locus_tag": "BT4G5_RS18560", "strand": "-"}, {"name": "WP_000871347.1", "location": "3639950-3640198", "annotations": "DUF1294_domain-containing_protein", "locus_tag": "BT4G5_RS18565", "strand": "-"}, {"name": "WP_000367289.1", "location": "3640382-3640780", "annotations": "hypothetical_protein", "locus_tag": "BT4G5_RS18570", "strand": "-"}, {"name": "WP_000752383.1", "location": "3640823-3641047", "annotations": "hypothetical_protein", "locus_tag": "BT4G5_RS18575", "strand": "-"}, {"name": "WP_000957517.1", "location": "3641063-3642112", "annotations": "MRP_family_ATP-binding_protein", "locus_tag": "BT4G5_RS18580", "strand": "-"}, {"name": "WP_000583943.1", "location": "3642185-3642421", "annotations": "molybdopterin_converting_factor_subunit_1", "locus_tag": "BT4G5_RS18585", "strand": "-"}, {"name": "WP_000438664.1", "location": "3642426-3642890", "annotations": "molybdenum_cofactor_biosynthesis_protein_MoaE", "locus_tag": "BT4G5_RS18590", "strand": "-"}, {"name": "WP_000442196.1", "location": "3642871-3644178", "annotations": "molybdopterin_molybdenumtransferase_MoeA", "locus_tag": "BT4G5_RS18595", "strand": "-"}, {"name": "WP_000785270.1", "location": "3644196-3645212", "annotations": "thiamine/molybdopterin_biosynthesis_protein_MoeB", "locus_tag": "BT4G5_RS18600", "strand": "-"}, {"name": "WP_000863998.1", "location": "3645237-3646016", "annotations": "formate/nitrite_transporter", "locus_tag": "BT4G5_RS18605", "strand": "-"}, {"name": "WP_072770240.1", "location": "3646003-3646110", "annotations": "hypothetical_protein", "locus_tag": "BT4G5_RS35585", "strand": "-"}, {"name": "WP_000844124.1", "location": "3646208-3647224", "annotations": "GTP_3',8-cyclase_MoaA", "locus_tag": "BT4G5_RS18610", "strand": "-"}, {"name": "WP_000802689.1", "location": "3647241-3648038", "annotations": "sulfurtransferase_FdhD", "locus_tag": "BT4G5_RS18615", "strand": "-"}, {"name": "WP_000802689.1", "location": "22138-22935", "annotations": "sulfurtransferase_FdhD", "locus_tag": "BF15_RS17705", "strand": "+"}, {"name": "WP_000844124.1", "location": "22952-23968", "annotations": "GTP_3',8-cyclase_MoaA", "locus_tag": "BF15_RS17710", "strand": "+"}, {"name": "WP_072770240.1", "location": "24066-24173", "annotations": "hypothetical_protein", "locus_tag": "BF15_RS31370", "strand": "+"}, {"name": "WP_000863998.1", "location": "24160-24939", "annotations": "formate/nitrite_transporter_family_protein", "locus_tag": "BF15_RS17715", "strand": "+"}, {"name": "WP_000785270.1", "location": "24964-25980", "annotations": "thiamine/molybdopterin_biosynthesis_protein_MoeB", "locus_tag": "BF15_RS17720", "strand": "+"}, {"name": "WP_000442196.1", "location": "25998-27305", "annotations": "molybdopterin_molybdenumtransferase_MoeA", "locus_tag": "BF15_RS17725", "strand": "+"}, {"name": "WP_000438664.1", "location": "27286-27750", "annotations": "molybdenum_cofactor_biosynthesis_protein_MoaE", "locus_tag": "BF15_RS17730", "strand": "+"}, {"name": "WP_000583943.1", "location": "27755-27991", "annotations": "molybdopterin_converting_factor_subunit_1", "locus_tag": "BF15_RS17735", "strand": "+"}, {"name": "WP_000957517.1", "location": "28064-29113", "annotations": "MRP_family_ATP-binding_protein", "locus_tag": "BF15_RS17740", "strand": "+"}, {"name": "WP_000752383.1", "location": "29129-29353", "annotations": "hypothetical_protein", "locus_tag": "BF15_RS17745", "strand": "+"}, {"name": "WP_000367289.1", "location": "29396-29794", "annotations": "hypothetical_protein", "locus_tag": "BF15_RS17750", "strand": "+"}, {"name": "WP_000871347.1", "location": "29978-30226", "annotations": "DUF1294_domain-containing_protein", "locus_tag": "BF15_RS17755", "strand": "+"}, {"name": "WP_000535537.1", "location": "30319-31260", "annotations": "EamA_family_transporter_RarD", "locus_tag": "BF15_RS17760", "strand": "+"}, {"name": "WP_000447820.1", "location": "31340-31765", "annotations": "divergent_PAP2_family_protein", "locus_tag": "BF15_RS17765", "strand": "+"}, {"name": "WP_000928169.1", "location": "31865-33718", "annotations": "squalene--hopene_cyclase", "locus_tag": "BF15_RS17770", "strand": "+"}, {"name": "WP_001035818.1", "location": "33792-33941", "annotations": "YfhD_family_protein", "locus_tag": "BF15_RS17775", "strand": "-"}, {"name": "WP_000395042.1", "location": "34217-34957", "annotations": "3-oxoacyl-ACP_reductase_FabG", "locus_tag": "BF15_RS17780", "strand": "+"}, {"name": "WP_000080279.1", "location": "35007-36491", "annotations": "aldehyde_dehydrogenase_family_protein", "locus_tag": "BF15_RS17785", "strand": "-"}, {"name": "WP_000656239.1", "location": "36766-37044", "annotations": "DUF997_domain-containing_protein", "locus_tag": "BF15_RS17790", "strand": "+"}, {"name": "WP_001104819.1", "location": "37048-38481", "annotations": "sodium/panthothenate_symporter", "locus_tag": "BF15_RS17795", "strand": "+"}, {"name": "WP_000756459.1", "location": "38606-39538", "annotations": "nucleoside_hydrolase", "locus_tag": "BF15_RS17800", "strand": "+"}, {"name": "WP_000751366.1", "location": "39656-40765", "annotations": "D-alanyl-D-alanine_carboxypeptidase", "locus_tag": "BF15_RS17805", "strand": "+"}, {"name": "WP_000813961.1", "location": "40867-42375", "annotations": "argininosuccinate_lyase", "locus_tag": "BF15_RS17810", "strand": "+"}, {"name": "WP_000615376.1", "location": "42442-43275", "annotations": "GNAT_family_N-acetyltransferase", "locus_tag": "BF15_RS17815", "strand": "+"}, {"name": "WP_000802689.1", "location": "3274508-3275305", "annotations": "sulfurtransferase_FdhD", "locus_tag": "BCERE0025_RS16855", "strand": "+"}, {"name": "WP_000844124.1", "location": "3275322-3276338", "annotations": "GTP_3',8-cyclase_MoaA", "locus_tag": "BCERE0025_RS16860", "strand": "+"}, {"name": "WP_072770240.1", "location": "3276436-3276543", "annotations": "hypothetical_protein", "locus_tag": "BCERE0025_RS32085", "strand": "+"}, {"name": "WP_000863998.1", "location": "3276530-3277309", "annotations": "formate/nitrite_transporter_family_protein", "locus_tag": "BCERE0025_RS16865", "strand": "+"}, {"name": "WP_000785268.1", "location": "3277334-3278350", "annotations": "thiamine/molybdopterin_biosynthesis_protein_MoeB", "locus_tag": "BCERE0025_RS16870", "strand": "+"}, {"name": "WP_000442193.1", "location": "3278368-3279675", "annotations": "molybdopterin_molybdenumtransferase_MoeA", "locus_tag": "BCERE0025_RS16875", "strand": "+"}, {"name": "WP_000438665.1", "location": "3279656-3280120", "annotations": "molybdenum_cofactor_biosynthesis_protein_MoaE", "locus_tag": "BCERE0025_RS16880", "strand": "+"}, {"name": "WP_000583943.1", "location": "3280125-3280361", "annotations": "molybdopterin_converting_factor_subunit_1", "locus_tag": "BCERE0025_RS16885", "strand": "+"}, {"name": "WP_000957509.1", "location": "3280434-3281483", "annotations": "MRP_family_ATP-binding_protein", "locus_tag": "BCERE0025_RS16890", "strand": "+"}, {"name": "WP_000752386.1", "location": "3281499-3281723", "annotations": "hypothetical_protein", "locus_tag": "BCERE0025_RS16895", "strand": "+"}, {"name": "WP_000367289.1", "location": "3281766-3282164", "annotations": "hypothetical_protein", "locus_tag": "BCERE0025_RS16900", "strand": "+"}, {"name": "WP_000871346.1", "location": "3282348-3282596", "annotations": "DUF1294_domain-containing_protein", "locus_tag": "BCERE0025_RS16905", "strand": "+"}, {"name": "WP_000535537.1", "location": "3282689-3283630", "annotations": "EamA_family_transporter_RarD", "locus_tag": "BCERE0025_RS16910", "strand": "+"}, {"name": "WP_000447820.1", "location": "3283710-3284135", "annotations": "divergent_PAP2_family_protein", "locus_tag": "BCERE0025_RS16915", "strand": "+"}, {"name": "WP_000928152.1", "location": "3284235-3286088", "annotations": "squalene--hopene_cyclase", "locus_tag": "BCERE0025_RS16920", "strand": "+"}, {"name": "WP_001035818.1", "location": "3286162-3286311", "annotations": "YfhD_family_protein", "locus_tag": "BCERE0025_RS16925", "strand": "-"}, {"name": "WP_000395045.1", "location": "3286586-3287326", "annotations": "3-oxoacyl-ACP_reductase_FabG", "locus_tag": "BCERE0025_RS16930", "strand": "+"}, {"name": "WP_000080279.1", "location": "3287376-3288860", "annotations": "aldehyde_dehydrogenase_family_protein", "locus_tag": "BCERE0025_RS16935", "strand": "-"}, {"name": "WP_000656239.1", "location": "3289135-3289413", "annotations": "DUF997_domain-containing_protein", "locus_tag": "BCERE0025_RS16940", "strand": "+"}, {"name": "WP_001104819.1", "location": "3289417-3290850", "annotations": "sodium/panthothenate_symporter", "locus_tag": "BCERE0025_RS16945", "strand": "+"}, {"name": "WP_000756459.1", "location": "3290975-3291907", "annotations": "nucleoside_hydrolase", "locus_tag": "BCERE0025_RS16950", "strand": "+"}, {"name": "WP_000751366.1", "location": "3292025-3293134", "annotations": "D-alanyl-D-alanine_carboxypeptidase", "locus_tag": "BCERE0025_RS16955", "strand": "+"}, {"name": "WP_000813964.1", "location": "3293236-3294744", "annotations": "argininosuccinate_lyase", "locus_tag": "BCERE0025_RS16960", "strand": "+"}, {"name": "WP_000615375.1", "location": "3294811-3295644", "annotations": "GNAT_family_N-acetyltransferase", "locus_tag": "BCERE0025_RS16965", "strand": "+"}, {"name": "WP_000615376.1", "location": "44146-44979", "annotations": "GNAT_family_N-acetyltransferase", "locus_tag": "AN165_RS24090", "strand": "-"}, {"name": "WP_000813961.1", "location": "45046-46554", "annotations": "argininosuccinate_lyase", "locus_tag": "AN165_RS24095", "strand": "-"}, {"name": "WP_053513934.1", "location": "46656-47765", "annotations": "D-alanyl-D-alanine_carboxypeptidase", "locus_tag": "AN165_RS24100", "strand": "-"}, {"name": "WP_053513936.1", "location": "47883-48815", "annotations": "nucleoside_hydrolase", "locus_tag": "AN165_RS24105", "strand": "-"}, {"name": "WP_053513938.1", "location": "48940-50373", "annotations": "sodium/panthothenate_symporter", "locus_tag": "AN165_RS24110", "strand": "-"}, {"name": "WP_000656239.1", "location": "50377-50655", "annotations": "DUF997_domain-containing_protein", "locus_tag": "AN165_RS24115", "strand": "-"}, {"name": "WP_000080279.1", "location": "50930-52414", "annotations": "aldehyde_dehydrogenase_family_protein", "locus_tag": "AN165_RS24120", "strand": "+"}, {"name": "WP_000395042.1", "location": "52464-53204", "annotations": "3-oxoacyl-ACP_reductase_FabG", "locus_tag": "AN165_RS24125", "strand": "-"}, {"name": "WP_001035818.1", "location": "53480-53629", "annotations": "YfhD_family_protein", "locus_tag": "AN165_RS24130", "strand": "+"}, {"name": "WP_000928169.1", "location": "53703-55556", "annotations": "squalene--hopene_cyclase", "locus_tag": "AN165_RS24135", "strand": "-"}, {"name": "WP_000447820.1", "location": "55656-56081", "annotations": "divergent_PAP2_family_protein", "locus_tag": "AN165_RS24140", "strand": "-"}, {"name": "WP_000535537.1", "location": "56161-57102", "annotations": "EamA_family_transporter_RarD", "locus_tag": "AN165_RS24145", "strand": "-"}, {"name": "WP_000871346.1", "location": "57195-57443", "annotations": "DUF1294_domain-containing_protein", "locus_tag": "AN165_RS24150", "strand": "-"}, {"name": "WP_000367289.1", "location": "57627-58025", "annotations": "hypothetical_protein", "locus_tag": "AN165_RS24155", "strand": "-"}, {"name": "WP_000752383.1", "location": "58068-58292", "annotations": "hypothetical_protein", "locus_tag": "AN165_RS24160", "strand": "-"}, {"name": "WP_000957517.1", "location": "58308-59357", "annotations": "MRP_family_ATP-binding_protein", "locus_tag": "AN165_RS24165", "strand": "-"}, {"name": "WP_000583943.1", "location": "59430-59666", "annotations": "molybdopterin_converting_factor_subunit_1", "locus_tag": "AN165_RS24170", "strand": "-"}, {"name": "WP_000438664.1", "location": "59671-60135", "annotations": "molybdenum_cofactor_biosynthesis_protein_MoaE", "locus_tag": "AN165_RS24175", "strand": "-"}, {"name": "WP_016111394.1", "location": "60116-61423", "annotations": "molybdopterin_molybdenumtransferase_MoeA", "locus_tag": "AN165_RS24180", "strand": "-"}, {"name": "WP_053513939.1", "location": "61441-62457", "annotations": "thiamine_biosynthesis_protein_MoeB", "locus_tag": "AN165_RS24185", "strand": "-"}, {"name": "WP_000863998.1", "location": "62482-63261", "annotations": "formate/nitrite_transporter", "locus_tag": "AN165_RS24190", "strand": "-"}, {"name": "WP_072770240.1", "location": "63248-63355", "annotations": "hypothetical_protein", "locus_tag": "AN165_RS35995", "strand": "-"}, {"name": "WP_016111392.1", "location": "63453-64469", "annotations": "GTP_3',8-cyclase_MoaA", "locus_tag": "AN165_RS24195", "strand": "-"}, {"name": "WP_000802689.1", "location": "64486-65283", "annotations": "sulfurtransferase_FdhD", "locus_tag": "AN165_RS24200", "strand": "-"}, {"name": "WP_000615386.1", "location": "3467781-3468614", "annotations": "GNAT_family_N-acetyltransferase", "locus_tag": "IE7_RS17265", "strand": "-"}, {"name": "WP_000813962.1", "location": "3468681-3470189", "annotations": "argininosuccinate_lyase", "locus_tag": "IE7_RS17270", "strand": "-"}, {"name": "WP_000751376.1", "location": "3470291-3471400", "annotations": "D-alanyl-D-alanine_carboxypeptidase", "locus_tag": "IE7_RS17275", "strand": "-"}, {"name": "WP_000756460.1", "location": "3471516-3472448", "annotations": "nucleoside_hydrolase", "locus_tag": "IE7_RS17280", "strand": "-"}, {"name": "WP_001104819.1", "location": "3472573-3474006", "annotations": "sodium/panthothenate_symporter", "locus_tag": "IE7_RS17285", "strand": "-"}, {"name": "WP_000656239.1", "location": "3474010-3474288", "annotations": "DUF997_domain-containing_protein", "locus_tag": "IE7_RS17290", "strand": "-"}, {"name": "WP_000080279.1", "location": "3474563-3476047", "annotations": "aldehyde_dehydrogenase_family_protein", "locus_tag": "IE7_RS17295", "strand": "+"}, {"name": "WP_000395030.1", "location": "3476097-3476837", "annotations": "3-oxoacyl-ACP_reductase_FabG", "locus_tag": "IE7_RS17300", "strand": "-"}, {"name": "WP_001035813.1", "location": "3477123-3477272", "annotations": "YfhD_family_protein", "locus_tag": "IE7_RS17305", "strand": "+"}, {"name": "WP_000928154.1", "location": "3477346-3479199", "annotations": "squalene--hopene_cyclase", "locus_tag": "IE7_RS17310", "strand": "-"}, {"name": "WP_000447820.1", "location": "3479299-3479724", "annotations": "divergent_PAP2_family_protein", "locus_tag": "IE7_RS17315", "strand": "-"}, {"name": "WP_000535537.1", "location": "3479804-3480745", "annotations": "EamA_family_transporter_RarD", "locus_tag": "IE7_RS17320", "strand": "-"}, {"name": "WP_000871346.1", "location": "3480838-3481086", "annotations": "DUF1294_domain-containing_protein", "locus_tag": "IE7_RS17325", "strand": "-"}, {"name": "WP_000367289.1", "location": "3481270-3481668", "annotations": "hypothetical_protein", "locus_tag": "IE7_RS17330", "strand": "-"}, {"name": "WP_000752383.1", "location": "3481711-3481935", "annotations": "hypothetical_protein", "locus_tag": "IE7_RS17335", "strand": "-"}, {"name": "WP_000957512.1", "location": "3481951-3483000", "annotations": "MRP_family_ATP-binding_protein", "locus_tag": "IE7_RS17340", "strand": "-"}, {"name": "WP_000583943.1", "location": "3483073-3483309", "annotations": "molybdopterin_converting_factor_subunit_1", "locus_tag": "IE7_RS17345", "strand": "-"}, {"name": "WP_000438665.1", "location": "3483314-3483778", "annotations": "molybdenum_cofactor_biosynthesis_protein_MoaE", "locus_tag": "IE7_RS17350", "strand": "-"}, {"name": "WP_000442190.1", "location": "3483759-3485066", "annotations": "molybdopterin_molybdenumtransferase_MoeA", "locus_tag": "IE7_RS17355", "strand": "-"}, {"name": "WP_000785272.1", "location": "3485084-3486100", "annotations": "thiamine/molybdopterin_biosynthesis_protein_MoeB", "locus_tag": "IE7_RS17360", "strand": "-"}, {"name": "WP_000863998.1", "location": "3486125-3486904", "annotations": "formate/nitrite_transporter_family_protein", "locus_tag": "IE7_RS17365", "strand": "-"}, {"name": "WP_072770240.1", "location": "3486891-3486998", "annotations": "hypothetical_protein", "locus_tag": "IE7_RS29525", "strand": "-"}, {"name": "WP_000844121.1", "location": "3487097-3488113", "annotations": "GTP_3',8-cyclase_MoaA", "locus_tag": "IE7_RS17370", "strand": "-"}, {"name": "WP_000802692.1", "location": "3488130-3488927", "annotations": "sulfurtransferase_FdhD", "locus_tag": "IE7_RS17375", "strand": "-"}, {"name": "WP_000615375.1", "location": "136427-137260", "annotations": "GNAT_family_N-acetyltransferase", "locus_tag": "TU54_RS18240", "strand": "-"}, {"name": "WP_000813964.1", "location": "137327-138835", "annotations": "argininosuccinate_lyase", "locus_tag": "TU54_RS18245", "strand": "-"}, {"name": "WP_048568312.1", "location": "138937-140046", "annotations": "D-alanyl-D-alanine_carboxypeptidase", "locus_tag": "TU54_RS18250", "strand": "-"}, {"name": "WP_000756459.1", "location": "140164-141096", "annotations": "nucleoside_hydrolase", "locus_tag": "TU54_RS18255", "strand": "-"}, {"name": "WP_001104819.1", "location": "141221-142654", "annotations": "sodium/panthothenate_symporter", "locus_tag": "TU54_RS18260", "strand": "-"}, {"name": "WP_000656239.1", "location": "142658-142936", "annotations": "DUF997_domain-containing_protein", "locus_tag": "TU54_RS18265", "strand": "-"}, {"name": "WP_000080279.1", "location": "143211-144695", "annotations": "aldehyde_dehydrogenase_family_protein", "locus_tag": "TU54_RS18270", "strand": "+"}, {"name": "WP_000395043.1", "location": "144745-145485", "annotations": "3-oxoacyl-ACP_reductase_FabG", "locus_tag": "TU54_RS18275", "strand": "-"}, {"name": "WP_001035818.1", "location": "145761-145910", "annotations": "YfhD_family_protein", "locus_tag": "TU54_RS18280", "strand": "+"}, {"name": "WP_048568313.1", "location": "145984-147837", "annotations": "squalene--hopene_cyclase", "locus_tag": "TU54_RS18285", "strand": "-"}, {"name": "WP_000447820.1", "location": "147937-148362", "annotations": "divergent_PAP2_family_protein", "locus_tag": "TU54_RS18290", "strand": "-"}, {"name": "WP_000535537.1", "location": "148442-149383", "annotations": "EamA_family_transporter_RarD", "locus_tag": "TU54_RS18295", "strand": "-"}, {"name": "WP_000871346.1", "location": "149476-149724", "annotations": "DUF1294_domain-containing_protein", "locus_tag": "TU54_RS18300", "strand": "-"}, {"name": "WP_000367289.1", "location": "149908-150306", "annotations": "hypothetical_protein", "locus_tag": "TU54_RS18305", "strand": "-"}, {"name": "WP_000752383.1", "location": "150349-150573", "annotations": "hypothetical_protein", "locus_tag": "TU54_RS18310", "strand": "-"}, {"name": "WP_000957509.1", "location": "150589-151638", "annotations": "MRP_family_ATP-binding_protein", "locus_tag": "TU54_RS18315", "strand": "-"}, {"name": "WP_000583943.1", "location": "151711-151947", "annotations": "molybdopterin_converting_factor_subunit_1", "locus_tag": "TU54_RS18320", "strand": "-"}, {"name": "WP_000438664.1", "location": "151952-152416", "annotations": "molybdenum_cofactor_biosynthesis_protein_MoaE", "locus_tag": "TU54_RS18325", "strand": "-"}, {"name": "WP_048568314.1", "location": "152397-153704", "annotations": "molybdopterin_molybdenumtransferase_MoeA", "locus_tag": "TU54_RS18330", "strand": "-"}, {"name": "WP_048568315.1", "location": "153722-154738", "annotations": "thiamine_biosynthesis_protein_MoeB", "locus_tag": "TU54_RS18335", "strand": "-"}, {"name": "WP_000863998.1", "location": "154763-155542", "annotations": "formate/nitrite_transporter", "locus_tag": "TU54_RS18340", "strand": "-"}, {"name": "WP_072770240.1", "location": "155529-155636", "annotations": "hypothetical_protein", "locus_tag": "TU54_RS29870", "strand": "-"}, {"name": "WP_000844120.1", "location": "155734-156750", "annotations": "GTP_3',8-cyclase_MoaA", "locus_tag": "TU54_RS18345", "strand": "-"}, {"name": "WP_000802689.1", "location": "156767-157564", "annotations": "sulfurtransferase_FdhD", "locus_tag": "TU54_RS18350", "strand": "-"}, {"name": "WP_000615375.1", "location": "34047-34880", "annotations": "GNAT_family_N-acetyltransferase", "locus_tag": "A9523_RS20445", "strand": "-"}, {"name": "WP_000813964.1", "location": "34947-36455", "annotations": "argininosuccinate_lyase", "locus_tag": "A9523_RS20450", "strand": "-"}, {"name": "WP_000751366.1", "location": "36557-37666", "annotations": "D-alanyl-D-alanine_carboxypeptidase", "locus_tag": "A9523_RS20455", "strand": "-"}, {"name": "WP_000756459.1", "location": "37784-38716", "annotations": "nucleoside_hydrolase", "locus_tag": "A9523_RS20460", "strand": "-"}, {"name": "WP_001104819.1", "location": "38841-40274", "annotations": "sodium/panthothenate_symporter", "locus_tag": "A9523_RS20465", "strand": "-"}, {"name": "WP_000656239.1", "location": "40278-40556", "annotations": "DUF997_domain-containing_protein", "locus_tag": "A9523_RS20470", "strand": "-"}, {"name": "WP_000080279.1", "location": "40831-42315", "annotations": "aldehyde_dehydrogenase_family_protein", "locus_tag": "A9523_RS20475", "strand": "+"}, {"name": "WP_000395043.1", "location": "42365-43105", "annotations": "3-oxoacyl-ACP_reductase_FabG", "locus_tag": "A9523_RS20480", "strand": "-"}, {"name": "WP_001035818.1", "location": "43381-43530", "annotations": "YfhD_family_protein", "locus_tag": "A9523_RS20485", "strand": "+"}, {"name": "WP_069605277.1", "location": "43604-45457", "annotations": "squalene--hopene_cyclase", "locus_tag": "A9523_RS20490", "strand": "-"}, {"name": "WP_000447820.1", "location": "45557-45982", "annotations": "divergent_PAP2_family_protein", "locus_tag": "A9523_RS20495", "strand": "-"}, {"name": "WP_000535537.1", "location": "46062-47003", "annotations": "EamA_family_transporter_RarD", "locus_tag": "A9523_RS20500", "strand": "-"}, {"name": "WP_000871346.1", "location": "47096-47344", "annotations": "DUF1294_domain-containing_protein", "locus_tag": "A9523_RS20505", "strand": "-"}, {"name": "WP_000367289.1", "location": "47528-47926", "annotations": "hypothetical_protein", "locus_tag": "A9523_RS20510", "strand": "-"}, {"name": "WP_000752383.1", "location": "47969-48193", "annotations": "hypothetical_protein", "locus_tag": "A9523_RS20515", "strand": "-"}, {"name": "WP_000957509.1", "location": "48209-49258", "annotations": "MRP_family_ATP-binding_protein", "locus_tag": "A9523_RS20520", "strand": "-"}, {"name": "WP_000583943.1", "location": "49331-49567", "annotations": "molybdopterin_converting_factor_subunit_1", "locus_tag": "A9523_RS20525", "strand": "-"}, {"name": "WP_069605278.1", "location": "49572-50036", "annotations": "molybdenum_cofactor_biosynthesis_protein_MoaE", "locus_tag": "A9523_RS20530", "strand": "-"}, {"name": "WP_069605279.1", "location": "50017-51324", "annotations": "molybdopterin_molybdenumtransferase_MoeA", "locus_tag": "A9523_RS20535", "strand": "-"}, {"name": "WP_069605280.1", "location": "51342-52358", "annotations": "thiamine_biosynthesis_protein_MoeB", "locus_tag": "A9523_RS20540", "strand": "-"}, {"name": "WP_000863998.1", "location": "52383-53162", "annotations": "formate/nitrite_transporter_family_protein", "locus_tag": "A9523_RS20545", "strand": "-"}, {"name": "WP_072770240.1", "location": "53149-53256", "annotations": "hypothetical_protein", "locus_tag": "A9523_RS27185", "strand": "-"}, {"name": "WP_000844124.1", "location": "53354-54370", "annotations": "GTP_3',8-cyclase_MoaA", "locus_tag": "A9523_RS20550", "strand": "-"}, {"name": "WP_000802689.1", "location": "54387-55184", "annotations": "formate_dehydrogenase_accessory_sulfurtransferase_FdhD", "locus_tag": "A9523_RS20555", "strand": "-"}, {"name": "WP_000615375.1", "location": "2916567-2917400", "annotations": "GNAT_family_N-acetyltransferase", "locus_tag": "BVH75_RS15420", "strand": "-"}, {"name": "WP_000813964.1", "location": "2917467-2918975", "annotations": "argininosuccinate_lyase", "locus_tag": "BVH75_RS15425", "strand": "-"}, {"name": "WP_000751366.1", "location": "2919077-2920186", "annotations": "D-alanyl-D-alanine_carboxypeptidase", "locus_tag": "BVH75_RS15430", "strand": "-"}, {"name": "WP_000756459.1", "location": "2920304-2921236", "annotations": "nucleoside_hydrolase", "locus_tag": "BVH75_RS15435", "strand": "-"}, {"name": "WP_001104819.1", "location": "2921361-2922794", "annotations": "sodium/panthothenate_symporter", "locus_tag": "BVH75_RS15440", "strand": "-"}, {"name": "WP_000656239.1", "location": "2922798-2923076", "annotations": "DUF997_domain-containing_protein", "locus_tag": "BVH75_RS15445", "strand": "-"}, {"name": "WP_000080279.1", "location": "2923351-2924835", "annotations": "aldehyde_dehydrogenase_family_protein", "locus_tag": "BVH75_RS15450", "strand": "+"}, {"name": "WP_000395043.1", "location": "2924885-2925625", "annotations": "3-oxoacyl-ACP_reductase_FabG", "locus_tag": "BVH75_RS15455", "strand": "-"}, {"name": "WP_001035818.1", "location": "2925901-2926050", "annotations": "YfhD_family_protein", "locus_tag": "BVH75_RS15460", "strand": "+"}, {"name": "WP_069605277.1", "location": "2926124-2927977", "annotations": "squalene--hopene_cyclase", "locus_tag": "BVH75_RS15465", "strand": "-"}, {"name": "WP_000447820.1", "location": "2928077-2928502", "annotations": "divergent_PAP2_family_protein", "locus_tag": "BVH75_RS15470", "strand": "-"}, {"name": "WP_000535537.1", "location": "2928582-2929523", "annotations": "EamA_family_transporter_RarD", "locus_tag": "BVH75_RS15475", "strand": "-"}, {"name": "WP_000871346.1", "location": "2929616-2929864", "annotations": "DUF1294_domain-containing_protein", "locus_tag": "BVH75_RS15480", "strand": "-"}, {"name": "WP_000367289.1", "location": "2930048-2930446", "annotations": "hypothetical_protein", "locus_tag": "BVH75_RS15485", "strand": "-"}, {"name": "WP_000752383.1", "location": "2930489-2930713", "annotations": "hypothetical_protein", "locus_tag": "BVH75_RS15490", "strand": "-"}, {"name": "WP_000957509.1", "location": "2930729-2931778", "annotations": "MRP_family_ATP-binding_protein", "locus_tag": "BVH75_RS15495", "strand": "-"}, {"name": "WP_000583943.1", "location": "2931851-2932087", "annotations": "molybdopterin_converting_factor_subunit_1", "locus_tag": "BVH75_RS15500", "strand": "-"}, {"name": "WP_069605278.1", "location": "2932092-2932556", "annotations": "molybdenum_cofactor_biosynthesis_protein_MoaE", "locus_tag": "BVH75_RS15505", "strand": "-"}, {"name": "WP_087875635.1", "location": "2932537-2933844", "annotations": "molybdopterin_molybdenumtransferase_MoeA", "locus_tag": "BVH75_RS15510", "strand": "-"}, {"name": "WP_084064048.1", "location": "2933862-2934878", "annotations": "thiamine_biosynthesis_protein_MoeB", "locus_tag": "BVH75_RS15515", "strand": "-"}, {"name": "WP_000863998.1", "location": "2934903-2935682", "annotations": "formate/nitrite_transporter_family_protein", "locus_tag": "BVH75_RS15520", "strand": "-"}, {"name": "WP_072770240.1", "location": "2935669-2935776", "annotations": "hypothetical_protein", "locus_tag": "BVH75_RS15525", "strand": "-"}, {"name": "WP_000844124.1", "location": "2935874-2936890", "annotations": "GTP_3',8-cyclase_MoaA", "locus_tag": "BVH75_RS15530", "strand": "-"}, {"name": "WP_000802689.1", "location": "2936907-2937704", "annotations": "formate_dehydrogenase_accessory_sulfurtransferase_FdhD", "locus_tag": "BVH75_RS15535", "strand": "-"}, {"name": "WP_000615379.1", "location": "3361538-3362371", "annotations": "GNAT_family_N-acetyltransferase", "locus_tag": "BCERE0023_RS17060", "strand": "-"}, {"name": "WP_000813964.1", "location": "3362438-3363946", "annotations": "argininosuccinate_lyase", "locus_tag": "BCERE0023_RS17065", "strand": "-"}, {"name": "WP_000751366.1", "location": "3364048-3365157", "annotations": "D-alanyl-D-alanine_carboxypeptidase", "locus_tag": "BCERE0023_RS17070", "strand": "-"}, {"name": "WP_000756459.1", "location": "3365275-3366207", "annotations": "nucleoside_hydrolase", "locus_tag": "BCERE0023_RS17075", "strand": "-"}, {"name": "WP_001104819.1", "location": "3366332-3367765", "annotations": "sodium/panthothenate_symporter", "locus_tag": "BCERE0023_RS17080", "strand": "-"}, {"name": "WP_000656239.1", "location": "3367769-3368047", "annotations": "DUF997_domain-containing_protein", "locus_tag": "BCERE0023_RS17085", "strand": "-"}, {"name": "WP_000080279.1", "location": "3368322-3369806", "annotations": "aldehyde_dehydrogenase_family_protein", "locus_tag": "BCERE0023_RS17090", "strand": "+"}, {"name": "WP_000395043.1", "location": "3369856-3370596", "annotations": "3-oxoacyl-ACP_reductase_FabG", "locus_tag": "BCERE0023_RS17095", "strand": "-"}, {"name": "WP_001035818.1", "location": "3370871-3371020", "annotations": "YfhD_family_protein", "locus_tag": "BCERE0023_RS17100", "strand": "+"}, {"name": "WP_000928151.1", "location": "3371094-3372947", "annotations": "squalene--hopene_cyclase", "locus_tag": "BCERE0023_RS17105", "strand": "-"}, {"name": "WP_000447820.1", "location": "3373047-3373472", "annotations": "divergent_PAP2_family_protein", "locus_tag": "BCERE0023_RS17110", "strand": "-"}, {"name": "WP_000535536.1", "location": "3373552-3374493", "annotations": "EamA_family_transporter_RarD", "locus_tag": "BCERE0023_RS17115", "strand": "-"}, {"name": "WP_000871346.1", "location": "3374586-3374834", "annotations": "DUF1294_domain-containing_protein", "locus_tag": "BCERE0023_RS17120", "strand": "-"}, {"name": "WP_000367289.1", "location": "3375018-3375416", "annotations": "hypothetical_protein", "locus_tag": "BCERE0023_RS17125", "strand": "-"}, {"name": "WP_000752383.1", "location": "3375459-3375683", "annotations": "hypothetical_protein", "locus_tag": "BCERE0023_RS17130", "strand": "-"}, {"name": "WP_000957509.1", "location": "3375699-3376748", "annotations": "MRP_family_ATP-binding_protein", "locus_tag": "BCERE0023_RS17135", "strand": "-"}, {"name": "WP_000583943.1", "location": "3376821-3377057", "annotations": "molybdopterin_converting_factor_subunit_1", "locus_tag": "BCERE0023_RS17140", "strand": "-"}, {"name": "WP_000438664.1", "location": "3377062-3377526", "annotations": "molybdenum_cofactor_biosynthesis_protein_MoaE", "locus_tag": "BCERE0023_RS17145", "strand": "-"}, {"name": "WP_000442192.1", "location": "3377507-3378814", "annotations": "molybdopterin_molybdenumtransferase_MoeA", "locus_tag": "BCERE0023_RS17150", "strand": "-"}, {"name": "WP_000785268.1", "location": "3378832-3379848", "annotations": "thiamine/molybdopterin_biosynthesis_protein_MoeB", "locus_tag": "BCERE0023_RS17155", "strand": "-"}, {"name": "WP_000863997.1", "location": "3379873-3380652", "annotations": "formate/nitrite_transporter_family_protein", "locus_tag": "BCERE0023_RS17160", "strand": "-"}, {"name": "WP_072770240.1", "location": "3380639-3380746", "annotations": "hypothetical_protein", "locus_tag": "BCERE0023_RS30825", "strand": "-"}, {"name": "WP_000844124.1", "location": "3380844-3381860", "annotations": "GTP_3',8-cyclase_MoaA", "locus_tag": "BCERE0023_RS17165", "strand": "-"}, {"name": "WP_000802689.1", "location": "3381877-3382674", "annotations": "sulfurtransferase_FdhD", "locus_tag": "BCERE0023_RS17170", "strand": "-"}, {"name": "WP_000615375.1", "location": "3225012-3225845", "annotations": "GNAT_family_N-acetyltransferase", "locus_tag": "IE9_RS16370", "strand": "-"}, {"name": "WP_000813964.1", "location": "3225912-3227420", "annotations": "argininosuccinate_lyase", "locus_tag": "IE9_RS16375", "strand": "-"}, {"name": "WP_000751366.1", "location": "3227522-3228631", "annotations": "D-alanyl-D-alanine_carboxypeptidase", "locus_tag": "IE9_RS16380", "strand": "-"}, {"name": "WP_000756459.1", "location": "3228749-3229681", "annotations": "nucleoside_hydrolase", "locus_tag": "IE9_RS16385", "strand": "-"}, {"name": "WP_001104819.1", "location": "3229806-3231239", "annotations": "sodium/panthothenate_symporter", "locus_tag": "IE9_RS16390", "strand": "-"}, {"name": "WP_000656239.1", "location": "3231243-3231521", "annotations": "DUF997_domain-containing_protein", "locus_tag": "IE9_RS16395", "strand": "-"}, {"name": "WP_000080279.1", "location": "3231796-3233280", "annotations": "aldehyde_dehydrogenase_family_protein", "locus_tag": "IE9_RS16400", "strand": "+"}, {"name": "WP_000395043.1", "location": "3233330-3234070", "annotations": "3-oxoacyl-ACP_reductase_FabG", "locus_tag": "IE9_RS16405", "strand": "-"}, {"name": "WP_001035818.1", "location": "3234345-3234494", "annotations": "YfhD_family_protein", "locus_tag": "IE9_RS16410", "strand": "+"}, {"name": "WP_000928151.1", "location": "3234568-3236421", "annotations": "squalene--hopene_cyclase", "locus_tag": "IE9_RS16415", "strand": "-"}, {"name": "WP_000447820.1", "location": "3236521-3236946", "annotations": "divergent_PAP2_family_protein", "locus_tag": "IE9_RS16420", "strand": "-"}, {"name": "WP_000535536.1", "location": "3237026-3237967", "annotations": "EamA_family_transporter_RarD", "locus_tag": "IE9_RS16425", "strand": "-"}, {"name": "WP_000871346.1", "location": "3238060-3238308", "annotations": "DUF1294_domain-containing_protein", "locus_tag": "IE9_RS16430", "strand": "-"}, {"name": "WP_000367289.1", "location": "3238492-3238890", "annotations": "hypothetical_protein", "locus_tag": "IE9_RS16435", "strand": "-"}, {"name": "WP_000752383.1", "location": "3238933-3239157", "annotations": "hypothetical_protein", "locus_tag": "IE9_RS16440", "strand": "-"}, {"name": "WP_000957509.1", "location": "3239173-3240222", "annotations": "MRP_family_ATP-binding_protein", "locus_tag": "IE9_RS16445", "strand": "-"}, {"name": "WP_000583944.1", "location": "3240295-3240531", "annotations": "molybdopterin_converting_factor_subunit_1", "locus_tag": "IE9_RS16450", "strand": "-"}, {"name": "WP_000438663.1", "location": "3240536-3241000", "annotations": "molybdenum_cofactor_biosynthesis_protein_MoaE", "locus_tag": "IE9_RS16455", "strand": "-"}, {"name": "WP_000442191.1", "location": "3240981-3242288", "annotations": "molybdopterin_molybdenumtransferase_MoeA", "locus_tag": "IE9_RS16460", "strand": "-"}, {"name": "WP_000785268.1", "location": "3242306-3243322", "annotations": "thiamine/molybdopterin_biosynthesis_protein_MoeB", "locus_tag": "IE9_RS16465", "strand": "-"}, {"name": "WP_000863998.1", "location": "3243347-3244126", "annotations": "formate/nitrite_transporter_family_protein", "locus_tag": "IE9_RS16470", "strand": "-"}, {"name": "WP_072770240.1", "location": "3244113-3244220", "annotations": "hypothetical_protein", "locus_tag": "IE9_RS30370", "strand": "-"}, {"name": "WP_000844124.1", "location": "3244318-3245334", "annotations": "GTP_3',8-cyclase_MoaA", "locus_tag": "IE9_RS16475", "strand": "-"}, {"name": "WP_000802689.1", "location": "3245351-3246148", "annotations": "sulfurtransferase_FdhD", "locus_tag": "IE9_RS16480", "strand": "-"}, {"name": "WP_000615375.1", "location": "3269812-3270645", "annotations": "GNAT_family_N-acetyltransferase", "locus_tag": "CY96_RS16460", "strand": "-"}, {"name": "WP_044584743.1", "location": "3270712-3272220", "annotations": "argininosuccinate_lyase", "locus_tag": "CY96_RS16465", "strand": "-"}, {"name": "WP_000751366.1", "location": "3272322-3273431", "annotations": "D-alanyl-D-alanine_carboxypeptidase", "locus_tag": "CY96_RS16470", "strand": "-"}, {"name": "WP_000756459.1", "location": "3273549-3274481", "annotations": "nucleoside_hydrolase", "locus_tag": "CY96_RS16475", "strand": "-"}, {"name": "WP_001104819.1", "location": "3274606-3276039", "annotations": "sodium/panthothenate_symporter", "locus_tag": "CY96_RS16480", "strand": "-"}, {"name": "WP_000656239.1", "location": "3276043-3276321", "annotations": "DUF997_domain-containing_protein", "locus_tag": "CY96_RS16485", "strand": "-"}, {"name": "WP_000080279.1", "location": "3276596-3278080", "annotations": "aldehyde_dehydrogenase_family_protein", "locus_tag": "CY96_RS16490", "strand": "+"}, {"name": "WP_000395043.1", "location": "3278130-3278870", "annotations": "3-oxoacyl-ACP_reductase_FabG", "locus_tag": "CY96_RS16495", "strand": "-"}, {"name": "WP_001035818.1", "location": "3279156-3279305", "annotations": "YfhD_family_protein", "locus_tag": "CY96_RS16500", "strand": "+"}, {"name": "WP_000928152.1", "location": "3279379-3281232", "annotations": "squalene--hopene_cyclase", "locus_tag": "CY96_RS16505", "strand": "-"}, {"name": "WP_000447820.1", "location": "3281332-3281757", "annotations": "divergent_PAP2_family_protein", "locus_tag": "CY96_RS16510", "strand": "-"}, {"name": "WP_000535537.1", "location": "3281837-3282778", "annotations": "EamA_family_transporter_RarD", "locus_tag": "CY96_RS16515", "strand": "-"}, {"name": "WP_000871346.1", "location": "3282871-3283119", "annotations": "DUF1294_domain-containing_protein", "locus_tag": "CY96_RS16520", "strand": "-"}, {"name": "WP_000367289.1", "location": "3283303-3283701", "annotations": "hypothetical_protein", "locus_tag": "CY96_RS16525", "strand": "-"}, {"name": "WP_000752383.1", "location": "3283744-3283968", "annotations": "hypothetical_protein", "locus_tag": "CY96_RS16530", "strand": "-"}, {"name": "WP_000957517.1", "location": "3283984-3285033", "annotations": "MRP_family_ATP-binding_protein", "locus_tag": "CY96_RS16535", "strand": "-"}, {"name": "WP_000583943.1", "location": "3285106-3285342", "annotations": "molybdopterin_converting_factor_subunit_1", "locus_tag": "CY96_RS16540", "strand": "-"}, {"name": "WP_044584744.1", "location": "3285347-3285811", "annotations": "molybdenum_cofactor_biosynthesis_protein_MoaE", "locus_tag": "CY96_RS16545", "strand": "-"}, {"name": "WP_000442194.1", "location": "3285792-3287099", "annotations": "molybdopterin_molybdenumtransferase_MoeA", "locus_tag": "CY96_RS16550", "strand": "-"}, {"name": "WP_000785270.1", "location": "3287117-3288133", "annotations": "thiamine/molybdopterin_biosynthesis_protein_MoeB", "locus_tag": "CY96_RS16555", "strand": "-"}, {"name": "WP_044585098.1", "location": "3288158-3288937", "annotations": "formate/nitrite_transporter", "locus_tag": "CY96_RS16560", "strand": "-"}, {"name": "WP_072770240.1", "location": "3288924-3289031", "annotations": "hypothetical_protein", "locus_tag": "CY96_RS30395", "strand": "-"}, {"name": "WP_000844124.1", "location": "3289129-3290145", "annotations": "GTP_3',8-cyclase_MoaA", "locus_tag": "CY96_RS16565", "strand": "-"}, {"name": "WP_033692427.1", "location": "3290162-3290959", "annotations": "sulfurtransferase_FdhD", "locus_tag": "CY96_RS16570", "strand": "-"}, {"name": "WP_058839921.1", "location": "8404-9237", "annotations": "GNAT_family_N-acetyltransferase", "locus_tag": "AMR94_RS15605", "strand": "-"}, {"name": "WP_058839922.1", "location": "9304-10812", "annotations": "argininosuccinate_lyase", "locus_tag": "AMR94_RS15610", "strand": "-"}, {"name": "WP_000751365.1", "location": "10914-12023", "annotations": "D-alanyl-D-alanine_carboxypeptidase", "locus_tag": "AMR94_RS15615", "strand": "-"}, {"name": "WP_000756459.1", "location": "12141-13073", "annotations": "nucleoside_hydrolase", "locus_tag": "AMR94_RS15620", "strand": "-"}, {"name": "WP_001104815.1", "location": "13197-14630", "annotations": "sodium/panthothenate_symporter", "locus_tag": "AMR94_RS15625", "strand": "-"}, {"name": "WP_000656239.1", "location": "14634-14912", "annotations": "DUF997_domain-containing_protein", "locus_tag": "AMR94_RS15630", "strand": "-"}, {"name": "WP_000080279.1", "location": "15187-16671", "annotations": "aldehyde_dehydrogenase_family_protein", "locus_tag": "AMR94_RS15635", "strand": "+"}, {"name": "WP_000395043.1", "location": "16721-17461", "annotations": "3-oxoacyl-ACP_reductase_FabG", "locus_tag": "AMR94_RS15640", "strand": "-"}, {"name": "WP_001035818.1", "location": "17737-17886", "annotations": "YfhD_family_protein", "locus_tag": "AMR94_RS15645", "strand": "+"}, {"name": "WP_058839923.1", "location": "17960-19813", "annotations": "squalene--hopene_cyclase", "locus_tag": "AMR94_RS15650", "strand": "-"}, {"name": "WP_000447820.1", "location": "19913-20338", "annotations": "divergent_PAP2_family_protein", "locus_tag": "AMR94_RS15655", "strand": "-"}, {"name": "WP_000535537.1", "location": "20418-21359", "annotations": "EamA_family_transporter_RarD", "locus_tag": "AMR94_RS15660", "strand": "-"}, {"name": "WP_000871349.1", "location": "21452-21700", "annotations": "DUF1294_domain-containing_protein", "locus_tag": "AMR94_RS15665", "strand": "-"}, {"name": "WP_000367289.1", "location": "21883-22281", "annotations": "hypothetical_protein", "locus_tag": "AMR94_RS15670", "strand": "-"}, {"name": "WP_000752386.1", "location": "22324-22548", "annotations": "hypothetical_protein", "locus_tag": "AMR94_RS15675", "strand": "-"}, {"name": "WP_058839924.1", "location": "22564-23613", "annotations": "MRP_family_ATP-binding_protein", "locus_tag": "AMR94_RS15680", "strand": "-"}, {"name": "WP_000583943.1", "location": "23686-23922", "annotations": "molybdopterin_converting_factor_subunit_1", "locus_tag": "AMR94_RS15685", "strand": "-"}, {"name": "WP_000438664.1", "location": "23927-24391", "annotations": "molybdenum_cofactor_biosynthesis_protein_MoaE", "locus_tag": "AMR94_RS15690", "strand": "-"}, {"name": "WP_016111394.1", "location": "24372-25679", "annotations": "molybdopterin_molybdenumtransferase_MoeA", "locus_tag": "AMR94_RS15695", "strand": "-"}, {"name": "WP_058839925.1", "location": "25697-26713", "annotations": "thiamine_biosynthesis_protein_MoeB", "locus_tag": "AMR94_RS15700", "strand": "-"}, {"name": "WP_000863998.1", "location": "26738-27517", "annotations": "formate/nitrite_transporter", "locus_tag": "AMR94_RS15705", "strand": "-"}, {"name": "WP_072770240.1", "location": "27504-27611", "annotations": "hypothetical_protein", "locus_tag": "AMR94_RS28650", "strand": "-"}, {"name": "WP_016111392.1", "location": "27709-28725", "annotations": "GTP_3',8-cyclase_MoaA", "locus_tag": "AMR94_RS15710", "strand": "-"}, {"name": "WP_000802689.1", "location": "28742-29539", "annotations": "sulfurtransferase_FdhD", "locus_tag": "AMR94_RS15715", "strand": "-"}, {"name": "WP_070756871.1", "location": "555830-556663", "annotations": "GNAT_family_N-acetyltransferase", "locus_tag": "BHV55_RS02665", "strand": "-"}, {"name": "WP_070756872.1", "location": "556730-558238", "annotations": "argininosuccinate_lyase", "locus_tag": "BHV55_RS02670", "strand": "-"}, {"name": "WP_000751366.1", "location": "558340-559449", "annotations": "D-alanyl-D-alanine_carboxypeptidase", "locus_tag": "BHV55_RS02675", "strand": "-"}, {"name": "WP_000756459.1", "location": "559567-560499", "annotations": "nucleoside_hydrolase", "locus_tag": "BHV55_RS02680", "strand": "-"}, {"name": "WP_001104819.1", "location": "560624-562057", "annotations": "sodium/panthothenate_symporter", "locus_tag": "BHV55_RS02685", "strand": "-"}, {"name": "WP_000656239.1", "location": "562061-562339", "annotations": "DUF997_domain-containing_protein", "locus_tag": "BHV55_RS02690", "strand": "-"}, {"name": "WP_000080279.1", "location": "562614-564098", "annotations": "aldehyde_dehydrogenase_family_protein", "locus_tag": "BHV55_RS02695", "strand": "+"}, {"name": "WP_000395018.1", "location": "564148-564888", "annotations": "3-oxoacyl-ACP_reductase_FabG", "locus_tag": "BHV55_RS02700", "strand": "-"}, {"name": "WP_001035813.1", "location": "565174-565323", "annotations": "YfhD_family_protein", "locus_tag": "BHV55_RS02705", "strand": "+"}, {"name": "WP_070756873.1", "location": "565397-567250", "annotations": "squalene--hopene_cyclase", "locus_tag": "BHV55_RS02710", "strand": "-"}, {"name": "WP_000447820.1", "location": "567350-567775", "annotations": "divergent_PAP2_family_protein", "locus_tag": "BHV55_RS02715", "strand": "-"}, {"name": "WP_000535537.1", "location": "567855-568796", "annotations": "EamA_family_transporter_RarD", "locus_tag": "BHV55_RS02720", "strand": "-"}, {"name": "WP_000871346.1", "location": "568889-569137", "annotations": "DUF1294_domain-containing_protein", "locus_tag": "BHV55_RS02725", "strand": "-"}, {"name": "WP_000367289.1", "location": "569321-569719", "annotations": "hypothetical_protein", "locus_tag": "BHV55_RS02730", "strand": "-"}, {"name": "WP_000752386.1", "location": "569762-569986", "annotations": "hypothetical_protein", "locus_tag": "BHV55_RS02735", "strand": "-"}, {"name": "WP_070756874.1", "location": "570002-571051", "annotations": "MRP_family_ATP-binding_protein", "locus_tag": "BHV55_RS02740", "strand": "-"}, {"name": "WP_000583943.1", "location": "571124-571360", "annotations": "molybdopterin_converting_factor_subunit_1", "locus_tag": "BHV55_RS02745", "strand": "-"}, {"name": "WP_000438664.1", "location": "571365-571829", "annotations": "molybdenum_cofactor_biosynthesis_protein_MoaE", "locus_tag": "BHV55_RS02750", "strand": "-"}, {"name": "WP_048568314.1", "location": "571810-573117", "annotations": "molybdopterin_molybdenumtransferase_MoeA", "locus_tag": "BHV55_RS02755", "strand": "-"}, {"name": "WP_000785270.1", "location": "573135-574151", "annotations": "thiamine/molybdopterin_biosynthesis_protein_MoeB", "locus_tag": "BHV55_RS02760", "strand": "-"}, {"name": "WP_000863998.1", "location": "574176-574955", "annotations": "formate/nitrite_transporter_family_protein", "locus_tag": "BHV55_RS02765", "strand": "-"}, {"name": "WP_072770240.1", "location": "574942-575049", "annotations": "hypothetical_protein", "locus_tag": "BHV55_RS27660", "strand": "-"}, {"name": "WP_070756875.1", "location": "575147-576163", "annotations": "GTP_3',8-cyclase_MoaA", "locus_tag": "BHV55_RS02770", "strand": "-"}, {"name": "WP_000802689.1", "location": "576180-576977", "annotations": "formate_dehydrogenase_accessory_sulfurtransferase_FdhD", "locus_tag": "BHV55_RS02775", "strand": "-"}, {"name": "WP_025966554.1", "location": "72657-73454", "annotations": "formate_dehydrogenase_accessory_sulfurtransferase_FdhD", "locus_tag": "BHL36_RS00385", "strand": "+"}, {"name": "WP_000844120.1", "location": "73471-74487", "annotations": "GTP_3',8-cyclase_MoaA", "locus_tag": "BHL36_RS00390", "strand": "+"}, {"name": "WP_072770240.1", "location": "74584-74691", "annotations": "hypothetical_protein", "locus_tag": "BHL36_RS00395", "strand": "+"}, {"name": "WP_009326633.1", "location": "74678-75457", "annotations": "formate/nitrite_transporter_family_protein", "locus_tag": "BHL36_RS00400", "strand": "+"}, {"name": "WP_000785273.1", "location": "75482-76498", "annotations": "thiamine/molybdopterin_biosynthesis_protein_MoeB", "locus_tag": "BHL36_RS00405", "strand": "+"}, {"name": "WP_000442196.1", "location": "76516-77823", "annotations": "molybdopterin_molybdenumtransferase_MoeA", "locus_tag": "BHL36_RS00410", "strand": "+"}, {"name": "WP_000438664.1", "location": "77804-78268", "annotations": "molybdenum_cofactor_biosynthesis_protein_MoaE", "locus_tag": "BHL36_RS00415", "strand": "+"}, {"name": "WP_000583943.1", "location": "78273-78509", "annotations": "molybdopterin_converting_factor_subunit_1", "locus_tag": "BHL36_RS00420", "strand": "+"}, {"name": "WP_000957513.1", "location": "78582-79631", "annotations": "MRP_family_ATP-binding_protein", "locus_tag": "BHL36_RS00425", "strand": "+"}, {"name": "WP_000752306.1", "location": "79647-79871", "annotations": "hypothetical_protein", "locus_tag": "BHL36_RS00430", "strand": "+"}, {"name": "WP_000367287.1", "location": "79914-80312", "annotations": "hypothetical_protein", "locus_tag": "BHL36_RS00435", "strand": "+"}, {"name": "WP_000871346.1", "location": "80496-80744", "annotations": "DUF1294_domain-containing_protein", "locus_tag": "BHL36_RS00440", "strand": "+"}, {"name": "WP_074624867.1", "location": "80837-81778", "annotations": "EamA_family_transporter_RarD", "locus_tag": "BHL36_RS00445", "strand": "+"}, {"name": "WP_000447820.1", "location": "81858-82283", "annotations": "divergent_PAP2_family_protein", "locus_tag": "BHL36_RS00450", "strand": "+"}, {"name": "WP_070184301.1", "location": "82383-84236", "annotations": "squalene--hopene_cyclase", "locus_tag": "BHL36_RS00455", "strand": "+"}, {"name": "WP_001035813.1", "location": "84310-84459", "annotations": "YfhD_family_protein", "locus_tag": "BHL36_RS00460", "strand": "-"}, {"name": "WP_000395029.1", "location": "84745-85485", "annotations": "3-oxoacyl-ACP_reductase_FabG", "locus_tag": "BHL36_RS00465", "strand": "+"}, {"name": "WP_000080279.1", "location": "85536-87020", "annotations": "aldehyde_dehydrogenase_family_protein", "locus_tag": "BHL36_RS00470", "strand": "-"}, {"name": "WP_000656239.1", "location": "87295-87573", "annotations": "DUF997_domain-containing_protein", "locus_tag": "BHL36_RS00475", "strand": "+"}, {"name": "WP_001104815.1", "location": "87577-89010", "annotations": "sodium/panthothenate_symporter", "locus_tag": "BHL36_RS00480", "strand": "+"}, {"name": "WP_000756447.1", "location": "89134-90066", "annotations": "nucleoside_hydrolase", "locus_tag": "BHL36_RS00485", "strand": "+"}, {"name": "WP_000751376.1", "location": "90182-91291", "annotations": "D-alanyl-D-alanine_carboxypeptidase", "locus_tag": "BHL36_RS00490", "strand": "+"}, {"name": "WP_000813962.1", "location": "91393-92901", "annotations": "argininosuccinate_lyase", "locus_tag": "BHL36_RS00495", "strand": "+"}, {"name": "WP_000615386.1", "location": "92968-93801", "annotations": "GNAT_family_N-acetyltransferase", "locus_tag": "BHL36_RS00500", "strand": "+"}, {"name": "WP_000802691.1", "location": "179308-180105", "annotations": "formate_dehydrogenase_accessory_sulfurtransferase_FdhD", "locus_tag": "BCAH1134_RS06760", "strand": "+"}, {"name": "WP_000844120.1", "location": "180122-181138", "annotations": "GTP_3',8-cyclase_MoaA", "locus_tag": "BCAH1134_RS06765", "strand": "+"}, {"name": "WP_072770240.1", "location": "181237-181344", "annotations": "hypothetical_protein", "locus_tag": "BCAH1134_RS30430", "strand": "+"}, {"name": "WP_000863998.1", "location": "181331-182110", "annotations": "formate/nitrite_transporter_family_protein", "locus_tag": "BCAH1134_RS06770", "strand": "+"}, {"name": "WP_000785271.1", "location": "182135-183151", "annotations": "thiamine/molybdopterin_biosynthesis_protein_MoeB", "locus_tag": "BCAH1134_RS06775", "strand": "+"}, {"name": "WP_000442195.1", "location": "183169-184476", "annotations": "molybdopterin_molybdenumtransferase_MoeA", "locus_tag": "BCAH1134_RS06780", "strand": "+"}, {"name": "WP_000438664.1", "location": "184457-184921", "annotations": "molybdenum_cofactor_biosynthesis_protein_MoaE", "locus_tag": "BCAH1134_RS06785", "strand": "+"}, {"name": "WP_000583942.1", "location": "184926-185162", "annotations": "molybdopterin_converting_factor_subunit_1", "locus_tag": "BCAH1134_RS06790", "strand": "+"}, {"name": "WP_000957511.1", "location": "185235-186284", "annotations": "MRP_family_ATP-binding_protein", "locus_tag": "BCAH1134_RS06795", "strand": "+"}, {"name": "WP_000752377.1", "location": "186300-186524", "annotations": "hypothetical_protein", "locus_tag": "BCAH1134_RS06800", "strand": "+"}, {"name": "WP_000367289.1", "location": "186567-186965", "annotations": "hypothetical_protein", "locus_tag": "BCAH1134_RS06805", "strand": "+"}, {"name": "WP_000871346.1", "location": "187149-187397", "annotations": "DUF1294_domain-containing_protein", "locus_tag": "BCAH1134_RS06810", "strand": "+"}, {"name": "WP_000535537.1", "location": "187490-188431", "annotations": "EamA_family_transporter_RarD", "locus_tag": "BCAH1134_RS06815", "strand": "+"}, {"name": "WP_000447820.1", "location": "188511-188936", "annotations": "divergent_PAP2_family_protein", "locus_tag": "BCAH1134_RS06820", "strand": "+"}, {"name": "WP_000928150.1", "location": "189036-190889", "annotations": "squalene--hopene_cyclase", "locus_tag": "BCAH1134_RS06825", "strand": "+"}, {"name": "WP_001035813.1", "location": "190963-191112", "annotations": "YfhD_family_protein", "locus_tag": "BCAH1134_RS06830", "strand": "-"}, {"name": "WP_000395038.1", "location": "191398-192138", "annotations": "3-oxoacyl-ACP_reductase_FabG", "locus_tag": "BCAH1134_RS06835", "strand": "+"}, {"name": "WP_000080265.1", "location": "192189-193673", "annotations": "aldehyde_dehydrogenase_family_protein", "locus_tag": "BCAH1134_RS06840", "strand": "-"}, {"name": "WP_000656239.1", "location": "193947-194225", "annotations": "DUF997_domain-containing_protein", "locus_tag": "BCAH1134_RS06845", "strand": "+"}, {"name": "WP_001104814.1", "location": "194229-195662", "annotations": "sodium/panthothenate_symporter", "locus_tag": "BCAH1134_RS06850", "strand": "+"}, {"name": "WP_080451403.1", "location": "195771-196718", "annotations": "nucleoside_hydrolase", "locus_tag": "BCAH1134_RS06855", "strand": "+"}, {"name": "WP_000751377.1", "location": "196834-197943", "annotations": "D-alanyl-D-alanine_carboxypeptidase", "locus_tag": "BCAH1134_RS06860", "strand": "+"}, {"name": "WP_100070327.1", "location": "198042-199553", "annotations": "argininosuccinate_lyase", "locus_tag": "BCAH1134_RS06865", "strand": "+"}, {"name": "WP_100070328.1", "location": "199614-200453", "annotations": "GNAT_family_N-acetyltransferase", "locus_tag": "BCAH1134_RS06870", "strand": "+"}, {"name": "WP_044795265.1", "location": "436880-437713", "annotations": "GNAT_family_N-acetyltransferase", "locus_tag": "LG48_RS03965", "strand": "-"}, {"name": "WP_044795266.1", "location": "437780-439288", "annotations": "argininosuccinate_lyase", "locus_tag": "LG48_RS03970", "strand": "-"}, {"name": "WP_044795268.1", "location": "439390-440499", "annotations": "D-alanyl-D-alanine_carboxypeptidase", "locus_tag": "LG48_RS03975", "strand": "-"}, {"name": "WP_044795269.1", "location": "440615-441547", "annotations": "nucleoside_hydrolase", "locus_tag": "LG48_RS03980", "strand": "-"}, {"name": "WP_001104815.1", "location": "441671-443104", "annotations": "sodium/panthothenate_symporter", "locus_tag": "LG48_RS03985", "strand": "-"}, {"name": "WP_000656239.1", "location": "443108-443386", "annotations": "DUF997_domain-containing_protein", "locus_tag": "LG48_RS03990", "strand": "-"}, {"name": "WP_044795270.1", "location": "443661-445145", "annotations": "aldehyde_dehydrogenase_family_protein", "locus_tag": "LG48_RS03995", "strand": "+"}, {"name": "WP_000395018.1", "location": "445196-445936", "annotations": "3-oxoacyl-ACP_reductase_FabG", "locus_tag": "LG48_RS04000", "strand": "-"}, {"name": "WP_001035813.1", "location": "446222-446371", "annotations": "YfhD_family_protein", "locus_tag": "LG48_RS04005", "strand": "+"}, {"name": "WP_016118442.1", "location": "446445-448298", "annotations": "squalene--hopene_cyclase", "locus_tag": "LG48_RS04010", "strand": "-"}, {"name": "WP_000447820.1", "location": "448398-448823", "annotations": "divergent_PAP2_family_protein", "locus_tag": "LG48_RS04015", "strand": "-"}, {"name": "WP_000535538.1", "location": "448903-449844", "annotations": "EamA_family_transporter_RarD", "locus_tag": "LG48_RS04020", "strand": "-"}, {"name": "WP_000871352.1", "location": "449937-450185", "annotations": "DUF1294_domain-containing_protein", "locus_tag": "LG48_RS04025", "strand": "-"}, {"name": "WP_000367288.1", "location": "450369-450767", "annotations": "hypothetical_protein", "locus_tag": "LG48_RS04030", "strand": "-"}, {"name": "WP_000752379.1", "location": "450810-451034", "annotations": "hypothetical_protein", "locus_tag": "LG48_RS04035", "strand": "-"}, {"name": "WP_000957509.1", "location": "451050-452099", "annotations": "MRP_family_ATP-binding_protein", "locus_tag": "LG48_RS04040", "strand": "-"}, {"name": "WP_000583943.1", "location": "452172-452408", "annotations": "molybdopterin_converting_factor_subunit_1", "locus_tag": "LG48_RS04045", "strand": "-"}, {"name": "WP_000438665.1", "location": "452413-452877", "annotations": "molybdenum_cofactor_biosynthesis_protein_MoaE", "locus_tag": "LG48_RS04050", "strand": "-"}, {"name": "WP_016118445.1", "location": "452858-454165", "annotations": "molybdopterin_molybdenumtransferase_MoeA", "locus_tag": "LG48_RS04055", "strand": "-"}, {"name": "WP_000785270.1", "location": "454183-455199", "annotations": "thiamine/molybdopterin_biosynthesis_protein_MoeB", "locus_tag": "LG48_RS04060", "strand": "-"}, {"name": "WP_000863998.1", "location": "455224-456003", "annotations": "formate/nitrite_transporter", "locus_tag": "LG48_RS04065", "strand": "-"}, {"name": "WP_072770240.1", "location": "455990-456097", "annotations": "hypothetical_protein", "locus_tag": "LG48_RS32850", "strand": "-"}, {"name": "WP_000844124.1", "location": "456195-457211", "annotations": "GTP_3',8-cyclase_MoaA", "locus_tag": "LG48_RS04070", "strand": "-"}, {"name": "WP_000802684.1", "location": "457228-458025", "annotations": "sulfurtransferase_FdhD", "locus_tag": "LG48_RS04075", "strand": "-"}, {"name": "WP_000802684.1", "location": "2013401-2014198", "annotations": "sulfurtransferase_FdhD", "locus_tag": "DJ50_RS10685", "strand": "+"}, {"name": "WP_000844124.1", "location": "2014215-2015231", "annotations": "GTP_3',8-cyclase_MoaA", "locus_tag": "DJ50_RS10690", "strand": "+"}, {"name": "WP_072770240.1", "location": "2015329-2015436", "annotations": "hypothetical_protein", "locus_tag": "DJ50_RS31125", "strand": "+"}, {"name": "WP_000863998.1", "location": "2015423-2016202", "annotations": "formate/nitrite_transporter_family_protein", "locus_tag": "DJ50_RS10695", "strand": "+"}, {"name": "WP_000785277.1", "location": "2016227-2017243", "annotations": "thiamine/molybdopterin_biosynthesis_protein_MoeB", "locus_tag": "DJ50_RS10700", "strand": "+"}, {"name": "WP_000442189.1", "location": "2017261-2018568", "annotations": "molybdopterin_molybdenumtransferase_MoeA", "locus_tag": "DJ50_RS10705", "strand": "+"}, {"name": "WP_000438665.1", "location": "2018549-2019013", "annotations": "molybdenum_cofactor_biosynthesis_protein_MoaE", "locus_tag": "DJ50_RS10710", "strand": "+"}, {"name": "WP_000583943.1", "location": "2019018-2019254", "annotations": "molybdopterin_converting_factor_subunit_1", "locus_tag": "DJ50_RS10715", "strand": "+"}, {"name": "WP_000957510.1", "location": "2019327-2020376", "annotations": "MRP_family_ATP-binding_protein", "locus_tag": "DJ50_RS10720", "strand": "+"}, {"name": "WP_000752379.1", "location": "2020392-2020616", "annotations": "hypothetical_protein", "locus_tag": "DJ50_RS10725", "strand": "+"}, {"name": "WP_000367288.1", "location": "2020659-2021057", "annotations": "hypothetical_protein", "locus_tag": "DJ50_RS10730", "strand": "+"}, {"name": "WP_000871352.1", "location": "2021241-2021489", "annotations": "DUF1294_domain-containing_protein", "locus_tag": "DJ50_RS10735", "strand": "+"}, {"name": "WP_000535538.1", "location": "2021582-2022523", "annotations": "EamA_family_transporter_RarD", "locus_tag": "DJ50_RS10740", "strand": "+"}, {"name": "WP_000447820.1", "location": "2022603-2023028", "annotations": "divergent_PAP2_family_protein", "locus_tag": "DJ50_RS10745", "strand": "+"}, {"name": "WP_000928165.1", "location": "2023128-2024981", "annotations": "squalene--hopene_cyclase", "locus_tag": "DJ50_RS10750", "strand": "+"}, {"name": "WP_001035813.1", "location": "2025055-2025204", "annotations": "YfhD_family_protein", "locus_tag": "DJ50_RS10755", "strand": "-"}, {"name": "WP_000395018.1", "location": "2025490-2026230", "annotations": "3-oxoacyl-ACP_reductase_FabG", "locus_tag": "DJ50_RS10760", "strand": "+"}, {"name": "WP_000080266.1", "location": "2026281-2027765", "annotations": "aldehyde_dehydrogenase_family_protein", "locus_tag": "DJ50_RS10765", "strand": "-"}, {"name": "WP_000656239.1", "location": "2028040-2028318", "annotations": "DUF997_domain-containing_protein", "locus_tag": "DJ50_RS10770", "strand": "+"}, {"name": "WP_001104815.1", "location": "2028322-2029755", "annotations": "sodium/panthothenate_symporter", "locus_tag": "DJ50_RS10775", "strand": "+"}, {"name": "WP_000756446.1", "location": "2029879-2030811", "annotations": "nucleoside_hydrolase", "locus_tag": "DJ50_RS10780", "strand": "+"}, {"name": "WP_000751377.1", "location": "2030927-2032036", "annotations": "D-alanyl-D-alanine_carboxypeptidase", "locus_tag": "DJ50_RS10785", "strand": "+"}, {"name": "WP_000813958.1", "location": "2032138-2033646", "annotations": "argininosuccinate_lyase", "locus_tag": "DJ50_RS10790", "strand": "+"}, {"name": "WP_000615378.1", "location": "2033713-2034546", "annotations": "GNAT_family_N-acetyltransferase", "locus_tag": "DJ50_RS10795", "strand": "+"}, {"name": "WP_000802684.1", "location": "3282849-3283646", "annotations": "sulfurtransferase_FdhD", "locus_tag": "BCERE0002_RS17010", "strand": "+"}, {"name": "WP_000844124.1", "location": "3283663-3284679", "annotations": "GTP_3',8-cyclase_MoaA", "locus_tag": "BCERE0002_RS17015", "strand": "+"}, {"name": "WP_072770240.1", "location": "3284777-3284884", "annotations": "hypothetical_protein", "locus_tag": "BCERE0002_RS31280", "strand": "+"}, {"name": "WP_000863998.1", "location": "3284871-3285650", "annotations": "formate/nitrite_transporter_family_protein", "locus_tag": "BCERE0002_RS17020", "strand": "+"}, {"name": "WP_000785277.1", "location": "3285675-3286691", "annotations": "thiamine/molybdopterin_biosynthesis_protein_MoeB", "locus_tag": "BCERE0002_RS17025", "strand": "+"}, {"name": "WP_000442189.1", "location": "3286709-3288016", "annotations": "molybdopterin_molybdenumtransferase_MoeA", "locus_tag": "BCERE0002_RS17030", "strand": "+"}, {"name": "WP_000438665.1", "location": "3287997-3288461", "annotations": "molybdenum_cofactor_biosynthesis_protein_MoaE", "locus_tag": "BCERE0002_RS17035", "strand": "+"}, {"name": "WP_000583943.1", "location": "3288466-3288702", "annotations": "molybdopterin_converting_factor_subunit_1", "locus_tag": "BCERE0002_RS17040", "strand": "+"}, {"name": "WP_000957510.1", "location": "3288775-3289824", "annotations": "MRP_family_ATP-binding_protein", "locus_tag": "BCERE0002_RS17045", "strand": "+"}, {"name": "WP_000752379.1", "location": "3289840-3290064", "annotations": "hypothetical_protein", "locus_tag": "BCERE0002_RS17050", "strand": "+"}, {"name": "WP_000367288.1", "location": "3290107-3290505", "annotations": "hypothetical_protein", "locus_tag": "BCERE0002_RS17055", "strand": "+"}, {"name": "WP_000871352.1", "location": "3290689-3290937", "annotations": "DUF1294_domain-containing_protein", "locus_tag": "BCERE0002_RS17060", "strand": "+"}, {"name": "WP_000535538.1", "location": "3291030-3291971", "annotations": "EamA_family_transporter_RarD", "locus_tag": "BCERE0002_RS17065", "strand": "+"}, {"name": "WP_000447820.1", "location": "3292051-3292476", "annotations": "divergent_PAP2_family_protein", "locus_tag": "BCERE0002_RS17070", "strand": "+"}, {"name": "WP_000928165.1", "location": "3292576-3294429", "annotations": "squalene--hopene_cyclase", "locus_tag": "BCERE0002_RS17075", "strand": "+"}, {"name": "WP_001035813.1", "location": "3294503-3294652", "annotations": "YfhD_family_protein", "locus_tag": "BCERE0002_RS17080", "strand": "-"}, {"name": "WP_000395018.1", "location": "3294938-3295678", "annotations": "3-oxoacyl-ACP_reductase_FabG", "locus_tag": "BCERE0002_RS17085", "strand": "+"}, {"name": "WP_000080266.1", "location": "3295729-3297213", "annotations": "aldehyde_dehydrogenase_family_protein", "locus_tag": "BCERE0002_RS17090", "strand": "-"}, {"name": "WP_000656239.1", "location": "3297488-3297766", "annotations": "DUF997_domain-containing_protein", "locus_tag": "BCERE0002_RS17095", "strand": "+"}, {"name": "WP_001104815.1", "location": "3297770-3299203", "annotations": "sodium/panthothenate_symporter", "locus_tag": "BCERE0002_RS17100", "strand": "+"}, {"name": "WP_000756446.1", "location": "3299327-3300259", "annotations": "nucleoside_hydrolase", "locus_tag": "BCERE0002_RS17105", "strand": "+"}, {"name": "WP_000751377.1", "location": "3300375-3301484", "annotations": "D-alanyl-D-alanine_carboxypeptidase", "locus_tag": "BCERE0002_RS17110", "strand": "+"}, {"name": "WP_000813958.1", "location": "3301586-3303094", "annotations": "argininosuccinate_lyase", "locus_tag": "BCERE0002_RS17115", "strand": "+"}, {"name": "WP_000615378.1", "location": "3303161-3303994", "annotations": "GNAT_family_N-acetyltransferase", "locus_tag": "BCERE0002_RS17120", "strand": "+"}, {"name": "WP_000802684.1", "location": "119045-119842", "annotations": "sulfurtransferase_FdhD", "locus_tag": "B4084_RS17555", "strand": "+"}, {"name": "WP_061663848.1", "location": "119859-120875", "annotations": "GTP_3',8-cyclase_MoaA", "locus_tag": "B4084_RS17560", "strand": "+"}, {"name": "WP_072770240.1", "location": "120973-121080", "annotations": "hypothetical_protein", "locus_tag": "B4084_RS28145", "strand": "+"}, {"name": "WP_000863998.1", "location": "121067-121846", "annotations": "formate/nitrite_transporter", "locus_tag": "B4084_RS17565", "strand": "+"}, {"name": "WP_061663847.1", "location": "121871-122887", "annotations": "thiamine_biosynthesis_protein_MoeB", "locus_tag": "B4084_RS17570", "strand": "+"}, {"name": "WP_061663846.1", "location": "122905-124212", "annotations": "molybdopterin_molybdenumtransferase_MoeA", "locus_tag": "B4084_RS17575", "strand": "+"}, {"name": "WP_061663845.1", "location": "124193-124657", "annotations": "molybdenum_cofactor_biosynthesis_protein_MoaE", "locus_tag": "B4084_RS17580", "strand": "+"}, {"name": "WP_000583943.1", "location": "124662-124898", "annotations": "molybdopterin_converting_factor_subunit_1", "locus_tag": "B4084_RS17585", "strand": "+"}, {"name": "WP_061663844.1", "location": "124971-126020", "annotations": "MRP_family_ATP-binding_protein", "locus_tag": "B4084_RS17590", "strand": "+"}, {"name": "WP_000752379.1", "location": "126036-126260", "annotations": "hypothetical_protein", "locus_tag": "B4084_RS17595", "strand": "+"}, {"name": "WP_061663843.1", "location": "126303-126701", "annotations": "hypothetical_protein", "locus_tag": "B4084_RS17600", "strand": "+"}, {"name": "WP_000871349.1", "location": "126885-127133", "annotations": "DUF1294_domain-containing_protein", "locus_tag": "B4084_RS17605", "strand": "+"}, {"name": "WP_000535538.1", "location": "127226-128167", "annotations": "EamA_family_transporter_RarD", "locus_tag": "B4084_RS17610", "strand": "+"}, {"name": "WP_061663842.1", "location": "128247-128672", "annotations": "divergent_PAP2_family_protein", "locus_tag": "B4084_RS17615", "strand": "+"}, {"name": "WP_016118442.1", "location": "128772-130625", "annotations": "squalene--hopene_cyclase", "locus_tag": "B4084_RS17620", "strand": "+"}, {"name": "WP_001035813.1", "location": "130699-130848", "annotations": "YfhD_family_protein", "locus_tag": "B4084_RS17625", "strand": "-"}, {"name": "WP_000395018.1", "location": "131134-131874", "annotations": "3-oxoacyl-ACP_reductase_FabG", "locus_tag": "B4084_RS17630", "strand": "+"}, {"name": "WP_000080279.1", "location": "131925-133409", "annotations": "aldehyde_dehydrogenase_family_protein", "locus_tag": "B4084_RS17635", "strand": "-"}, {"name": "WP_000656239.1", "location": "133684-133962", "annotations": "DUF997_domain-containing_protein", "locus_tag": "B4084_RS17640", "strand": "+"}, {"name": "WP_001104815.1", "location": "133966-135399", "annotations": "sodium/panthothenate_symporter", "locus_tag": "B4084_RS17645", "strand": "+"}, {"name": "WP_000756446.1", "location": "135523-136455", "annotations": "nucleoside_hydrolase", "locus_tag": "B4084_RS17650", "strand": "+"}, {"name": "WP_000751377.1", "location": "136571-137680", "annotations": "D-alanyl-D-alanine_carboxypeptidase", "locus_tag": "B4084_RS17655", "strand": "+"}, {"name": "WP_061663841.1", "location": "137782-139290", "annotations": "argininosuccinate_lyase", "locus_tag": "B4084_RS17660", "strand": "+"}, {"name": "WP_000615378.1", "location": "139357-140190", "annotations": "GNAT_family_N-acetyltransferase", "locus_tag": "B4084_RS17665", "strand": "+"}, {"name": "WP_000802690.1", "location": "127606-128403", "annotations": "formate_dehydrogenase_accessory_sulfurtransferase_FdhD", "locus_tag": "A9487_RS20380", "strand": "+"}, {"name": "WP_000844124.1", "location": "128420-129436", "annotations": "GTP_3',8-cyclase_MoaA", "locus_tag": "A9487_RS20385", "strand": "+"}, {"name": "WP_072770240.1", "location": "129534-129641", "annotations": "hypothetical_protein", "locus_tag": "A9487_RS29615", "strand": "+"}, {"name": "WP_000863998.1", "location": "129628-130407", "annotations": "formate/nitrite_transporter_family_protein", "locus_tag": "A9487_RS20390", "strand": "+"}, {"name": "WP_000785259.1", "location": "130432-131448", "annotations": "thiamine/molybdopterin_biosynthesis_protein_MoeB", "locus_tag": "A9487_RS20395", "strand": "+"}, {"name": "WP_000442200.1", "location": "131466-132773", "annotations": "molybdopterin_molybdenumtransferase_MoeA", "locus_tag": "A9487_RS20400", "strand": "+"}, {"name": "WP_000531881.1", "location": "132754-133218", "annotations": "molybdenum_cofactor_biosynthesis_protein_MoaE", "locus_tag": "A9487_RS20405", "strand": "+"}, {"name": "WP_000628500.1", "location": "133223-133459", "annotations": "molybdopterin_converting_factor_subunit_1", "locus_tag": "A9487_RS20410", "strand": "+"}, {"name": "WP_000957508.1", "location": "133532-134581", "annotations": "MRP_family_ATP-binding_protein", "locus_tag": "A9487_RS20415", "strand": "+"}, {"name": "WP_000752375.1", "location": "134597-134821", "annotations": "hypothetical_protein", "locus_tag": "A9487_RS20420", "strand": "+"}, {"name": "WP_000367300.1", "location": "134864-135262", "annotations": "hypothetical_protein", "locus_tag": "A9487_RS20425", "strand": "+"}, {"name": "WP_000871349.1", "location": "135446-135694", "annotations": "DUF1294_domain-containing_protein", "locus_tag": "A9487_RS20430", "strand": "+"}, {"name": "WP_000535539.1", "location": "135787-136728", "annotations": "EamA_family_transporter_RarD", "locus_tag": "A9487_RS20435", "strand": "+"}, {"name": "WP_000447820.1", "location": "136808-137233", "annotations": "divergent_PAP2_family_protein", "locus_tag": "A9487_RS20440", "strand": "+"}, {"name": "WP_000928146.1", "location": "137333-139186", "annotations": "squalene--hopene_cyclase", "locus_tag": "A9487_RS20445", "strand": "+"}, {"name": "WP_072770239.1", "location": "139260-139445", "annotations": "YfhD_family_protein", "locus_tag": "A9487_RS20450", "strand": "-"}, {"name": "WP_000395038.1", "location": "139542-140282", "annotations": "3-oxoacyl-ACP_reductase_FabG", "locus_tag": "A9487_RS20455", "strand": "+"}, {"name": "WP_000080281.1", "location": "140333-141817", "annotations": "aldehyde_dehydrogenase_family_protein", "locus_tag": "A9487_RS20460", "strand": "-"}, {"name": "WP_000656239.1", "location": "142091-142369", "annotations": "DUF997_domain-containing_protein", "locus_tag": "A9487_RS20465", "strand": "+"}, {"name": "WP_001104820.1", "location": "142373-143806", "annotations": "sodium/panthothenate_symporter", "locus_tag": "A9487_RS20470", "strand": "+"}, {"name": "WP_000756458.1", "location": "143929-144861", "annotations": "nucleoside_hydrolase", "locus_tag": "A9487_RS20475", "strand": "+"}, {"name": "WP_000751366.1", "location": "144979-146088", "annotations": "D-alanyl-D-alanine_carboxypeptidase", "locus_tag": "A9487_RS20480", "strand": "+"}, {"name": "WP_000813988.1", "location": "146190-147698", "annotations": "argininosuccinate_lyase", "locus_tag": "A9487_RS20485", "strand": "+"}, {"name": "WP_000615384.1", "location": "147765-148598", "annotations": "GNAT_family_N-acetyltransferase", "locus_tag": "A9487_RS20490", "strand": "+"}, {"name": "WP_000615373.1", "location": "3282303-3283136", "annotations": "GNAT_family_N-acetyltransferase", "locus_tag": "IKA_RS16475", "strand": "-"}, {"name": "WP_000813986.1", "location": "3283203-3284711", "annotations": "argininosuccinate_lyase", "locus_tag": "IKA_RS16480", "strand": "-"}, {"name": "WP_000751366.1", "location": "3284813-3285922", "annotations": "D-alanyl-D-alanine_carboxypeptidase", "locus_tag": "IKA_RS16485", "strand": "-"}, {"name": "WP_000756458.1", "location": "3286040-3286972", "annotations": "nucleoside_hydrolase", "locus_tag": "IKA_RS16490", "strand": "-"}, {"name": "WP_001104820.1", "location": "3287095-3288528", "annotations": "sodium/panthothenate_symporter", "locus_tag": "IKA_RS16495", "strand": "-"}, {"name": "WP_000656239.1", "location": "3288532-3288810", "annotations": "DUF997_domain-containing_protein", "locus_tag": "IKA_RS16500", "strand": "-"}, {"name": "WP_000080282.1", "location": "3289084-3290568", "annotations": "aldehyde_dehydrogenase_family_protein", "locus_tag": "IKA_RS16505", "strand": "+"}, {"name": "WP_000395038.1", "location": "3290619-3291359", "annotations": "3-oxoacyl-ACP_reductase_FabG", "locus_tag": "IKA_RS16510", "strand": "-"}, {"name": "WP_072770239.1", "location": "3291456-3291641", "annotations": "YfhD_family_protein", "locus_tag": "IKA_RS16515", "strand": "+"}, {"name": "WP_000928146.1", "location": "3291715-3293568", "annotations": "squalene--hopene_cyclase", "locus_tag": "IKA_RS16520", "strand": "-"}, {"name": "WP_000447820.1", "location": "3293668-3294093", "annotations": "divergent_PAP2_family_protein", "locus_tag": "IKA_RS16525", "strand": "-"}, {"name": "WP_000535539.1", "location": "3294173-3295114", "annotations": "EamA_family_transporter_RarD", "locus_tag": "IKA_RS16530", "strand": "-"}, {"name": "WP_000871349.1", "location": "3295207-3295455", "annotations": "DUF1294_domain-containing_protein", "locus_tag": "IKA_RS16535", "strand": "-"}, {"name": "WP_000367300.1", "location": "3295639-3296037", "annotations": "hypothetical_protein", "locus_tag": "IKA_RS16540", "strand": "-"}, {"name": "WP_000752375.1", "location": "3296080-3296304", "annotations": "hypothetical_protein", "locus_tag": "IKA_RS16545", "strand": "-"}, {"name": "WP_000957508.1", "location": "3296320-3297369", "annotations": "MRP_family_ATP-binding_protein", "locus_tag": "IKA_RS16550", "strand": "-"}, {"name": "WP_000628500.1", "location": "3297442-3297678", "annotations": "molybdopterin_converting_factor_subunit_1", "locus_tag": "IKA_RS16555", "strand": "-"}, {"name": "WP_000531881.1", "location": "3297683-3298147", "annotations": "molybdenum_cofactor_biosynthesis_protein_MoaE", "locus_tag": "IKA_RS16560", "strand": "-"}, {"name": "WP_000442200.1", "location": "3298128-3299435", "annotations": "molybdopterin_molybdenumtransferase_MoeA", "locus_tag": "IKA_RS16565", "strand": "-"}, {"name": "WP_000785259.1", "location": "3299453-3300469", "annotations": "thiamine/molybdopterin_biosynthesis_protein_MoeB", "locus_tag": "IKA_RS16570", "strand": "-"}, {"name": "WP_000863998.1", "location": "3300494-3301273", "annotations": "formate/nitrite_transporter_family_protein", "locus_tag": "IKA_RS16575", "strand": "-"}, {"name": "WP_072770240.1", "location": "3301260-3301367", "annotations": "hypothetical_protein", "locus_tag": "IKA_RS30855", "strand": "-"}, {"name": "WP_000844124.1", "location": "3301465-3302481", "annotations": "GTP_3',8-cyclase_MoaA", "locus_tag": "IKA_RS16580", "strand": "-"}, {"name": "WP_000802690.1", "location": "3302498-3303295", "annotations": "sulfurtransferase_FdhD", "locus_tag": "IKA_RS16585", "strand": "-"}, {"name": "WP_000802690.1", "location": "1233417-1234214", "annotations": "sulfurtransferase_FdhD", "locus_tag": "IK9_RS06630", "strand": "+"}, {"name": "WP_000844124.1", "location": "1234231-1235247", "annotations": "GTP_3',8-cyclase_MoaA", "locus_tag": "IK9_RS06635", "strand": "+"}, {"name": "WP_072770240.1", "location": "1235345-1235452", "annotations": "hypothetical_protein", "locus_tag": "IK9_RS31440", "strand": "+"}, {"name": "WP_000863998.1", "location": "1235439-1236218", "annotations": "formate/nitrite_transporter_family_protein", "locus_tag": "IK9_RS06640", "strand": "+"}, {"name": "WP_000785275.1", "location": "1236243-1237259", "annotations": "thiamine/molybdopterin_biosynthesis_protein_MoeB", "locus_tag": "IK9_RS06645", "strand": "+"}, {"name": "WP_000442200.1", "location": "1237277-1238584", "annotations": "molybdopterin_molybdenumtransferase_MoeA", "locus_tag": "IK9_RS06650", "strand": "+"}, {"name": "WP_000531881.1", "location": "1238565-1239029", "annotations": "molybdenum_cofactor_biosynthesis_protein_MoaE", "locus_tag": "IK9_RS06655", "strand": "+"}, {"name": "WP_000628500.1", "location": "1239034-1239270", "annotations": "molybdopterin_converting_factor_subunit_1", "locus_tag": "IK9_RS06660", "strand": "+"}, {"name": "WP_000957508.1", "location": "1239343-1240392", "annotations": "MRP_family_ATP-binding_protein", "locus_tag": "IK9_RS06665", "strand": "+"}, {"name": "WP_000752375.1", "location": "1240408-1240632", "annotations": "hypothetical_protein", "locus_tag": "IK9_RS06670", "strand": "+"}, {"name": "WP_000367300.1", "location": "1240675-1241073", "annotations": "hypothetical_protein", "locus_tag": "IK9_RS06675", "strand": "+"}, {"name": "WP_000871349.1", "location": "1241257-1241505", "annotations": "DUF1294_domain-containing_protein", "locus_tag": "IK9_RS06680", "strand": "+"}, {"name": "WP_000535539.1", "location": "1241598-1242539", "annotations": "EamA_family_transporter_RarD", "locus_tag": "IK9_RS06685", "strand": "+"}, {"name": "WP_000447820.1", "location": "1242619-1243044", "annotations": "divergent_PAP2_family_protein", "locus_tag": "IK9_RS06690", "strand": "+"}, {"name": "WP_000928146.1", "location": "1243144-1244997", "annotations": "squalene--hopene_cyclase", "locus_tag": "IK9_RS06695", "strand": "+"}, {"name": "WP_072770239.1", "location": "1245071-1245256", "annotations": "YfhD_family_protein", "locus_tag": "IK9_RS06700", "strand": "-"}, {"name": "WP_000395038.1", "location": "1245353-1246093", "annotations": "3-oxoacyl-ACP_reductase_FabG", "locus_tag": "IK9_RS06705", "strand": "+"}, {"name": "WP_000080282.1", "location": "1246144-1247628", "annotations": "aldehyde_dehydrogenase_family_protein", "locus_tag": "IK9_RS06710", "strand": "-"}, {"name": "WP_000656239.1", "location": "1247902-1248180", "annotations": "DUF997_domain-containing_protein", "locus_tag": "IK9_RS06715", "strand": "+"}, {"name": "WP_001104817.1", "location": "1248184-1249617", "annotations": "sodium/panthothenate_symporter", "locus_tag": "IK9_RS06720", "strand": "+"}, {"name": "WP_000756458.1", "location": "1249740-1250672", "annotations": "nucleoside_hydrolase", "locus_tag": "IK9_RS06725", "strand": "+"}, {"name": "WP_000751366.1", "location": "1250790-1251899", "annotations": "D-alanyl-D-alanine_carboxypeptidase", "locus_tag": "IK9_RS06730", "strand": "+"}, {"name": "WP_000813988.1", "location": "1252001-1253509", "annotations": "argininosuccinate_lyase", "locus_tag": "IK9_RS06735", "strand": "+"}, {"name": "WP_000615384.1", "location": "1253576-1254409", "annotations": "GNAT_family_N-acetyltransferase", "locus_tag": "IK9_RS06740", "strand": "+"}, {"name": "WP_074047333.1", "location": "34514-35347", "annotations": "GNAT_family_N-acetyltransferase", "locus_tag": "A8A07_RS02335", "strand": "-"}, {"name": "WP_074047334.1", "location": "35414-36922", "annotations": "argininosuccinate_lyase", "locus_tag": "A8A07_RS02340", "strand": "-"}, {"name": "WP_000751368.1", "location": "37024-38133", "annotations": "D-alanyl-D-alanine_carboxypeptidase", "locus_tag": "A8A07_RS02345", "strand": "-"}, {"name": "WP_000756458.1", "location": "38251-39183", "annotations": "nucleoside_hydrolase", "locus_tag": "A8A07_RS02350", "strand": "-"}, {"name": "WP_074047335.1", "location": "39307-40740", "annotations": "sodium/panthothenate_symporter", "locus_tag": "A8A07_RS02355", "strand": "-"}, {"name": "WP_000656239.1", "location": "40744-41022", "annotations": "DUF997_domain-containing_protein", "locus_tag": "A8A07_RS02360", "strand": "-"}, {"name": "WP_000080281.1", "location": "41296-42780", "annotations": "aldehyde_dehydrogenase_family_protein", "locus_tag": "A8A07_RS02365", "strand": "+"}, {"name": "WP_000395038.1", "location": "42831-43571", "annotations": "3-oxoacyl-ACP_reductase_FabG", "locus_tag": "A8A07_RS02370", "strand": "-"}, {"name": "WP_072770239.1", "location": "43668-43853", "annotations": "YfhD_family_protein", "locus_tag": "A8A07_RS02375", "strand": "+"}, {"name": "WP_000928147.1", "location": "43927-45780", "annotations": "squalene--hopene_cyclase", "locus_tag": "A8A07_RS02380", "strand": "-"}, {"name": "WP_000447820.1", "location": "45880-46305", "annotations": "divergent_PAP2_family_protein", "locus_tag": "A8A07_RS02385", "strand": "-"}, {"name": "WP_000535539.1", "location": "46385-47326", "annotations": "EamA_family_transporter_RarD", "locus_tag": "A8A07_RS02390", "strand": "-"}, {"name": "WP_000871349.1", "location": "47419-47667", "annotations": "DUF1294_domain-containing_protein", "locus_tag": "A8A07_RS02395", "strand": "-"}, {"name": "WP_000367297.1", "location": "47851-48249", "annotations": "hypothetical_protein", "locus_tag": "A8A07_RS02400", "strand": "-"}, {"name": "WP_000752375.1", "location": "48292-48516", "annotations": "hypothetical_protein", "locus_tag": "A8A07_RS02405", "strand": "-"}, {"name": "WP_074047336.1", "location": "48532-49581", "annotations": "MRP_family_ATP-binding_protein", "locus_tag": "A8A07_RS02410", "strand": "-"}, {"name": "WP_000628501.1", "location": "49654-49890", "annotations": "molybdopterin_converting_factor_subunit_1", "locus_tag": "A8A07_RS02415", "strand": "-"}, {"name": "WP_000531881.1", "location": "49895-50359", "annotations": "molybdenum_cofactor_biosynthesis_protein_MoaE", "locus_tag": "A8A07_RS02420", "strand": "-"}, {"name": "WP_000442200.1", "location": "50340-51647", "annotations": "molybdopterin_molybdenumtransferase_MoeA", "locus_tag": "A8A07_RS02425", "strand": "-"}, {"name": "WP_000785259.1", "location": "51665-52681", "annotations": "thiamine/molybdopterin_biosynthesis_protein_MoeB", "locus_tag": "A8A07_RS02430", "strand": "-"}, {"name": "WP_000863998.1", "location": "52706-53485", "annotations": "formate/nitrite_transporter_family_protein", "locus_tag": "A8A07_RS02435", "strand": "-"}, {"name": "WP_072770240.1", "location": "53472-53579", "annotations": "hypothetical_protein", "locus_tag": "A8A07_RS02440", "strand": "-"}, {"name": "WP_000844124.1", "location": "53677-54693", "annotations": "GTP_3',8-cyclase_MoaA", "locus_tag": "A8A07_RS02445", "strand": "-"}, {"name": "WP_000802688.1", "location": "54710-55507", "annotations": "formate_dehydrogenase_accessory_sulfurtransferase_FdhD", "locus_tag": "A8A07_RS02450", "strand": "-"}, {"name": "WP_033695958.1", "location": "31263-32060", "annotations": "formate_dehydrogenase_accessory_sulfurtransferase_FdhD", "locus_tag": "C175_RS15520", "strand": "+"}, {"name": "WP_000844124.1", "location": "32077-33093", "annotations": "GTP_3',8-cyclase_MoaA", "locus_tag": "C175_RS15525", "strand": "+"}, {"name": "WP_072770240.1", "location": "33191-33298", "annotations": "hypothetical_protein", "locus_tag": "C175_RS29970", "strand": "+"}, {"name": "WP_000863998.1", "location": "33285-34064", "annotations": "formate/nitrite_transporter_family_protein", "locus_tag": "C175_RS15530", "strand": "+"}, {"name": "WP_000785259.1", "location": "34089-35105", "annotations": "thiamine/molybdopterin_biosynthesis_protein_MoeB", "locus_tag": "C175_RS15535", "strand": "+"}, {"name": "WP_000442200.1", "location": "35123-36430", "annotations": "molybdopterin_molybdenumtransferase_MoeA", "locus_tag": "C175_RS15540", "strand": "+"}, {"name": "WP_000531881.1", "location": "36411-36875", "annotations": "molybdenum_cofactor_biosynthesis_protein_MoaE", "locus_tag": "C175_RS15545", "strand": "+"}, {"name": "WP_000628501.1", "location": "36880-37116", "annotations": "molybdopterin_converting_factor_subunit_1", "locus_tag": "C175_RS15550", "strand": "+"}, {"name": "WP_000957508.1", "location": "37189-38238", "annotations": "MRP_family_ATP-binding_protein", "locus_tag": "C175_RS15555", "strand": "+"}, {"name": "WP_000752375.1", "location": "38254-38478", "annotations": "hypothetical_protein", "locus_tag": "C175_RS15560", "strand": "+"}, {"name": "WP_000367297.1", "location": "38521-38919", "annotations": "hypothetical_protein", "locus_tag": "C175_RS15565", "strand": "+"}, {"name": "WP_000871349.1", "location": "39103-39351", "annotations": "DUF1294_domain-containing_protein", "locus_tag": "C175_RS15570", "strand": "+"}, {"name": "WP_033695959.1", "location": "39444-40385", "annotations": "EamA_family_transporter_RarD", "locus_tag": "C175_RS15575", "strand": "+"}, {"name": "WP_000447820.1", "location": "40465-40890", "annotations": "divergent_PAP2_family_protein", "locus_tag": "C175_RS15580", "strand": "+"}, {"name": "WP_000928146.1", "location": "40990-42843", "annotations": "squalene--hopene_cyclase", "locus_tag": "C175_RS15585", "strand": "+"}, {"name": "WP_072770239.1", "location": "42917-43102", "annotations": "YfhD_family_protein", "locus_tag": "C175_RS15590", "strand": "-"}, {"name": "WP_033695960.1", "location": "43199-43939", "annotations": "3-oxoacyl-ACP_reductase_FabG", "locus_tag": "C175_RS15595", "strand": "+"}, {"name": "WP_000080282.1", "location": "43990-45474", "annotations": "aldehyde_dehydrogenase_family_protein", "locus_tag": "C175_RS15600", "strand": "-"}, {"name": "WP_000656239.1", "location": "45748-46026", "annotations": "DUF997_domain-containing_protein", "locus_tag": "C175_RS15605", "strand": "+"}, {"name": "WP_001104820.1", "location": "46030-47463", "annotations": "sodium/panthothenate_symporter", "locus_tag": "C175_RS15610", "strand": "+"}, {"name": "WP_000756458.1", "location": "47586-48518", "annotations": "nucleoside_hydrolase", "locus_tag": "C175_RS15615", "strand": "+"}, {"name": "WP_000751366.1", "location": "48636-49745", "annotations": "D-alanyl-D-alanine_carboxypeptidase", "locus_tag": "C175_RS15620", "strand": "+"}, {"name": "WP_033695961.1", "location": "49847-51355", "annotations": "argininosuccinate_lyase", "locus_tag": "C175_RS15625", "strand": "+"}, {"name": "WP_033695962.1", "location": "51422-52255", "annotations": "GNAT_family_N-acetyltransferase", "locus_tag": "C175_RS15630", "strand": "+"}, {"name": "WP_000802695.1", "location": "1583570-1584367", "annotations": "sulfurtransferase_FdhD", "locus_tag": "FORC13_RS08555", "strand": "+"}, {"name": "WP_000844124.1", "location": "1584384-1585400", "annotations": "GTP_3',8-cyclase_MoaA", "locus_tag": "FORC13_RS08560", "strand": "+"}, {"name": "WP_072770240.1", "location": "1585498-1585605", "annotations": "hypothetical_protein", "locus_tag": "FORC13_RS29335", "strand": "+"}, {"name": "WP_000863998.1", "location": "1585592-1586371", "annotations": "formate/nitrite_transporter", "locus_tag": "FORC13_RS08565", "strand": "+"}, {"name": "WP_000785261.1", "location": "1586396-1587412", "annotations": "thiamine/molybdopterin_biosynthesis_protein_MoeB", "locus_tag": "FORC13_RS08570", "strand": "+"}, {"name": "WP_000442200.1", "location": "1587430-1588737", "annotations": "molybdopterin_molybdenumtransferase_MoeA", "locus_tag": "FORC13_RS08575", "strand": "+"}, {"name": "WP_000531881.1", "location": "1588718-1589182", "annotations": "molybdenum_cofactor_biosynthesis_protein_MoaE", "locus_tag": "FORC13_RS08580", "strand": "+"}, {"name": "WP_000628500.1", "location": "1589187-1589423", "annotations": "molybdopterin_converting_factor_subunit_1", "locus_tag": "FORC13_RS08585", "strand": "+"}, {"name": "WP_000957508.1", "location": "1589496-1590545", "annotations": "MRP_family_ATP-binding_protein", "locus_tag": "FORC13_RS08590", "strand": "+"}, {"name": "WP_000752375.1", "location": "1590561-1590785", "annotations": "hypothetical_protein", "locus_tag": "FORC13_RS08595", "strand": "+"}, {"name": "WP_016125088.1", "location": "1590828-1591226", "annotations": "hypothetical_protein", "locus_tag": "FORC13_RS08600", "strand": "+"}, {"name": "WP_000871349.1", "location": "1591410-1591658", "annotations": "DUF1294_domain-containing_protein", "locus_tag": "FORC13_RS08605", "strand": "+"}, {"name": "WP_000535539.1", "location": "1591751-1592692", "annotations": "EamA_family_transporter_RarD", "locus_tag": "FORC13_RS08610", "strand": "+"}, {"name": "WP_000447820.1", "location": "1592772-1593197", "annotations": "divergent_PAP2_family_protein", "locus_tag": "FORC13_RS08615", "strand": "+"}, {"name": "WP_000928147.1", "location": "1593297-1595150", "annotations": "squalene--hopene_cyclase", "locus_tag": "FORC13_RS08620", "strand": "+"}, {"name": "WP_072770239.1", "location": "1595224-1595409", "annotations": "YfhD_family_protein", "locus_tag": "FORC13_RS08625", "strand": "-"}, {"name": "WP_000395038.1", "location": "1595506-1596246", "annotations": "3-oxoacyl-ACP_reductase_FabG", "locus_tag": "FORC13_RS08630", "strand": "+"}, {"name": "WP_000080281.1", "location": "1596297-1597781", "annotations": "aldehyde_dehydrogenase_family_protein", "locus_tag": "FORC13_RS08635", "strand": "-"}, {"name": "WP_000656239.1", "location": "1598055-1598333", "annotations": "DUF997_domain-containing_protein", "locus_tag": "FORC13_RS08640", "strand": "+"}, {"name": "WP_001104820.1", "location": "1598337-1599770", "annotations": "sodium/panthothenate_symporter", "locus_tag": "FORC13_RS08645", "strand": "+"}, {"name": "WP_000756458.1", "location": "1599894-1600826", "annotations": "nucleoside_hydrolase", "locus_tag": "FORC13_RS08650", "strand": "+"}, {"name": "WP_000751368.1", "location": "1600944-1602053", "annotations": "D-alanyl-D-alanine_carboxypeptidase", "locus_tag": "FORC13_RS08655", "strand": "+"}, {"name": "WP_059303536.1", "location": "1602155-1603663", "annotations": "argininosuccinate_lyase", "locus_tag": "FORC13_RS08660", "strand": "+"}, {"name": "WP_000615381.1", "location": "1603730-1604563", "annotations": "GNAT_family_N-acetyltransferase", "locus_tag": "FORC13_RS08665", "strand": "+"}, {"name": "WP_000802695.1", "location": "906324-907121", "annotations": "formate_dehydrogenase_accessory_sulfurtransferase_FdhD", "locus_tag": "BTO25_RS27010", "strand": "+"}, {"name": "WP_000844124.1", "location": "907138-908154", "annotations": "GTP_3',8-cyclase_MoaA", "locus_tag": "BTO25_RS27015", "strand": "+"}, {"name": "WP_072770240.1", "location": "908252-908359", "annotations": "hypothetical_protein", "locus_tag": "BTO25_RS27020", "strand": "+"}, {"name": "WP_000863998.1", "location": "908346-909125", "annotations": "formate/nitrite_transporter_family_protein", "locus_tag": "BTO25_RS27025", "strand": "+"}, {"name": "WP_000785259.1", "location": "909150-910166", "annotations": "thiamine/molybdopterin_biosynthesis_protein_MoeB", "locus_tag": "BTO25_RS27030", "strand": "+"}, {"name": "WP_048655749.1", "location": "910184-911491", "annotations": "molybdopterin_molybdenumtransferase_MoeA", "locus_tag": "BTO25_RS27035", "strand": "+"}, {"name": "WP_000531881.1", "location": "911472-911936", "annotations": "molybdenum_cofactor_biosynthesis_protein_MoaE", "locus_tag": "BTO25_RS27040", "strand": "+"}, {"name": "WP_000628501.1", "location": "911941-912177", "annotations": "molybdopterin_converting_factor_subunit_1", "locus_tag": "BTO25_RS27045", "strand": "+"}, {"name": "WP_000957508.1", "location": "912250-913299", "annotations": "MRP_family_ATP-binding_protein", "locus_tag": "BTO25_RS27050", "strand": "+"}, {"name": "WP_000752375.1", "location": "913315-913539", "annotations": "hypothetical_protein", "locus_tag": "BTO25_RS27055", "strand": "+"}, {"name": "WP_000367300.1", "location": "913582-913980", "annotations": "hypothetical_protein", "locus_tag": "BTO25_RS27060", "strand": "+"}, {"name": "WP_000871349.1", "location": "914164-914412", "annotations": "DUF1294_domain-containing_protein", "locus_tag": "BTO25_RS27065", "strand": "+"}, {"name": "WP_000535539.1", "location": "914505-915446", "annotations": "EamA_family_transporter_RarD", "locus_tag": "BTO25_RS27070", "strand": "+"}, {"name": "WP_000447820.1", "location": "915526-915951", "annotations": "divergent_PAP2_family_protein", "locus_tag": "BTO25_RS27075", "strand": "+"}, {"name": "WP_000928147.1", "location": "916051-917904", "annotations": "squalene--hopene_cyclase", "locus_tag": "BTO25_RS27080", "strand": "+"}, {"name": "WP_072770239.1", "location": "917978-918163", "annotations": "YfhD_family_protein", "locus_tag": "BTO25_RS27085", "strand": "-"}, {"name": "WP_000395038.1", "location": "918260-919000", "annotations": "3-oxoacyl-ACP_reductase_FabG", "locus_tag": "BTO25_RS27090", "strand": "+"}, {"name": "WP_075678026.1", "location": "919051-920535", "annotations": "aldehyde_dehydrogenase_family_protein", "locus_tag": "BTO25_RS27095", "strand": "-"}, {"name": "WP_000656239.1", "location": "920809-921087", "annotations": "DUF997_domain-containing_protein", "locus_tag": "BTO25_RS27100", "strand": "+"}, {"name": "WP_001104820.1", "location": "921091-922524", "annotations": "sodium/panthothenate_symporter", "locus_tag": "BTO25_RS27105", "strand": "+"}, {"name": "WP_000756458.1", "location": "922648-923580", "annotations": "nucleoside_hydrolase", "locus_tag": "BTO25_RS27110", "strand": "+"}, {"name": "WP_000751366.1", "location": "923698-924807", "annotations": "D-alanyl-D-alanine_carboxypeptidase", "locus_tag": "BTO25_RS27115", "strand": "+"}, {"name": "WP_000813985.1", "location": "924909-926417", "annotations": "argininosuccinate_lyase", "locus_tag": "BTO25_RS27120", "strand": "+"}, {"name": "WP_074555046.1", "location": "926484-927317", "annotations": "GNAT_family_N-acetyltransferase", "locus_tag": "BTO25_RS27125", "strand": "+"}, {"name": "WP_071732499.1", "location": "221406-222239", "annotations": "GNAT_family_N-acetyltransferase", "locus_tag": "A9488_RS08835", "strand": "-"}, {"name": "WP_000813988.1", "location": "222306-223814", "annotations": "argininosuccinate_lyase", "locus_tag": "A9488_RS08840", "strand": "-"}, {"name": "WP_000751366.1", "location": "223916-225025", "annotations": "D-alanyl-D-alanine_carboxypeptidase", "locus_tag": "A9488_RS08845", "strand": "-"}, {"name": "WP_000756457.1", "location": "225143-226075", "annotations": "nucleoside_hydrolase", "locus_tag": "A9488_RS08850", "strand": "-"}, {"name": "WP_001104812.1", "location": "226200-227633", "annotations": "sodium/panthothenate_symporter", "locus_tag": "A9488_RS08855", "strand": "-"}, {"name": "WP_000656239.1", "location": "227637-227915", "annotations": "DUF997_domain-containing_protein", "locus_tag": "A9488_RS08860", "strand": "-"}, {"name": "WP_000080274.1", "location": "228189-229673", "annotations": "aldehyde_dehydrogenase_family_protein", "locus_tag": "A9488_RS08865", "strand": "+"}, {"name": "WP_025708953.1", "location": "229724-230464", "annotations": "3-oxoacyl-ACP_reductase_FabG", "locus_tag": "A9488_RS08870", "strand": "-"}, {"name": "WP_072770239.1", "location": "230562-230747", "annotations": "YfhD_family_protein", "locus_tag": "A9488_RS08875", "strand": "+"}, {"name": "WP_025708955.1", "location": "230821-232674", "annotations": "squalene--hopene_cyclase", "locus_tag": "A9488_RS08880", "strand": "-"}, {"name": "WP_000447822.1", "location": "232774-233199", "annotations": "divergent_PAP2_family_protein", "locus_tag": "A9488_RS08885", "strand": "-"}, {"name": "WP_000535539.1", "location": "233279-234220", "annotations": "EamA_family_transporter_RarD", "locus_tag": "A9488_RS08890", "strand": "-"}, {"name": "WP_000871349.1", "location": "234313-234561", "annotations": "DUF1294_domain-containing_protein", "locus_tag": "A9488_RS08895", "strand": "-"}, {"name": "WP_071732500.1", "location": "234745-235143", "annotations": "hypothetical_protein", "locus_tag": "A9488_RS08900", "strand": "-"}, {"name": "WP_000752375.1", "location": "235186-235410", "annotations": "hypothetical_protein", "locus_tag": "A9488_RS08905", "strand": "-"}, {"name": "WP_016123211.1", "location": "235426-236475", "annotations": "MRP_family_ATP-binding_protein", "locus_tag": "A9488_RS08910", "strand": "-"}, {"name": "WP_000628500.1", "location": "236548-236784", "annotations": "molybdopterin_converting_factor_subunit_1", "locus_tag": "A9488_RS08915", "strand": "-"}, {"name": "WP_000531881.1", "location": "236789-237253", "annotations": "molybdenum_cofactor_biosynthesis_protein_MoaE", "locus_tag": "A9488_RS08920", "strand": "-"}, {"name": "WP_071732501.1", "location": "237234-238541", "annotations": "molybdopterin_molybdenumtransferase_MoeA", "locus_tag": "A9488_RS08925", "strand": "-"}, {"name": "WP_000785260.1", "location": "238559-239575", "annotations": "thiamine/molybdopterin_biosynthesis_protein_MoeB", "locus_tag": "A9488_RS08930", "strand": "-"}, {"name": "WP_000863998.1", "location": "239600-240379", "annotations": "formate/nitrite_transporter_family_protein", "locus_tag": "A9488_RS08935", "strand": "-"}, {"name": "WP_072770240.1", "location": "240366-240473", "annotations": "hypothetical_protein", "locus_tag": "A9488_RS28625", "strand": "-"}, {"name": "WP_000844127.1", "location": "240571-241587", "annotations": "GTP_3',8-cyclase_MoaA", "locus_tag": "A9488_RS08940", "strand": "-"}, {"name": "WP_000802688.1", "location": "241604-242401", "annotations": "formate_dehydrogenase_accessory_sulfurtransferase_FdhD", "locus_tag": "A9488_RS08945", "strand": "-"}, {"name": "WP_000802688.1", "location": "22231-23028", "annotations": "formate_dehydrogenase_accessory_sulfurtransferase_FdhD", "locus_tag": "BHL34_RS23825", "strand": "+"}, {"name": "WP_000844127.1", "location": "23045-24061", "annotations": "GTP_3',8-cyclase_MoaA", "locus_tag": "BHL34_RS23830", "strand": "+"}, {"name": "WP_072770240.1", "location": "24159-24266", "annotations": "hypothetical_protein", "locus_tag": "BHL34_RS23835", "strand": "+"}, {"name": "WP_000863998.1", "location": "24253-25032", "annotations": "formate/nitrite_transporter_family_protein", "locus_tag": "BHL34_RS23840", "strand": "+"}, {"name": "WP_000785260.1", "location": "25057-26073", "annotations": "thiamine/molybdopterin_biosynthesis_protein_MoeB", "locus_tag": "BHL34_RS23845", "strand": "+"}, {"name": "WP_071732501.1", "location": "26091-27398", "annotations": "molybdopterin_molybdenumtransferase_MoeA", "locus_tag": "BHL34_RS23850", "strand": "+"}, {"name": "WP_000531881.1", "location": "27379-27843", "annotations": "molybdenum_cofactor_biosynthesis_protein_MoaE", "locus_tag": "BHL34_RS23855", "strand": "+"}, {"name": "WP_000628500.1", "location": "27848-28084", "annotations": "molybdopterin_converting_factor_subunit_1", "locus_tag": "BHL34_RS23860", "strand": "+"}, {"name": "WP_016123211.1", "location": "28157-29206", "annotations": "MRP_family_ATP-binding_protein", "locus_tag": "BHL34_RS23865", "strand": "+"}, {"name": "WP_000752375.1", "location": "29222-29446", "annotations": "hypothetical_protein", "locus_tag": "BHL34_RS23870", "strand": "+"}, {"name": "WP_071732500.1", "location": "29489-29887", "annotations": "hypothetical_protein", "locus_tag": "BHL34_RS23875", "strand": "+"}, {"name": "WP_000871349.1", "location": "30071-30319", "annotations": "DUF1294_domain-containing_protein", "locus_tag": "BHL34_RS23880", "strand": "+"}, {"name": "WP_000535539.1", "location": "30412-31353", "annotations": "EamA_family_transporter_RarD", "locus_tag": "BHL34_RS23885", "strand": "+"}, {"name": "WP_000447822.1", "location": "31433-31858", "annotations": "divergent_PAP2_family_protein", "locus_tag": "BHL34_RS23890", "strand": "+"}, {"name": "WP_025708955.1", "location": "31958-33811", "annotations": "squalene--hopene_cyclase", "locus_tag": "BHL34_RS23895", "strand": "+"}, {"name": "WP_072770239.1", "location": "33885-34070", "annotations": "YfhD_family_protein", "locus_tag": "BHL34_RS23900", "strand": "-"}, {"name": "WP_025708953.1", "location": "34168-34908", "annotations": "3-oxoacyl-ACP_reductase_FabG", "locus_tag": "BHL34_RS23905", "strand": "+"}, {"name": "WP_000080281.1", "location": "34959-36443", "annotations": "aldehyde_dehydrogenase_family_protein", "locus_tag": "BHL34_RS23910", "strand": "-"}, {"name": "WP_000656239.1", "location": "36717-36995", "annotations": "DUF997_domain-containing_protein", "locus_tag": "BHL34_RS23915", "strand": "+"}, {"name": "WP_001104820.1", "location": "36999-38432", "annotations": "sodium/panthothenate_symporter", "locus_tag": "BHL34_RS23920", "strand": "+"}, {"name": "WP_000756457.1", "location": "38556-39488", "annotations": "nucleoside_hydrolase", "locus_tag": "BHL34_RS23925", "strand": "+"}, {"name": "WP_000751366.1", "location": "39606-40715", "annotations": "D-alanyl-D-alanine_carboxypeptidase", "locus_tag": "BHL34_RS23930", "strand": "+"}, {"name": "WP_025708950.1", "location": "40817-42325", "annotations": "argininosuccinate_lyase", "locus_tag": "BHL34_RS23935", "strand": "+"}, {"name": "WP_044306926.1", "location": "42392-43225", "annotations": "GNAT_family_N-acetyltransferase", "locus_tag": "BHL34_RS23940", "strand": "+"}, {"name": "WP_000615381.1", "location": "3509741-3510574", "annotations": "GNAT_family_N-acetyltransferase", "locus_tag": "BA201_RS18460", "strand": "-"}, {"name": "WP_000813965.1", "location": "3510641-3512149", "annotations": "argininosuccinate_lyase", "locus_tag": "BA201_RS18465", "strand": "-"}, {"name": "WP_000751368.1", "location": "3512251-3513360", "annotations": "D-alanyl-D-alanine_carboxypeptidase", "locus_tag": "BA201_RS18470", "strand": "-"}, {"name": "WP_000756458.1", "location": "3513478-3514410", "annotations": "nucleoside_hydrolase", "locus_tag": "BA201_RS18475", "strand": "-"}, {"name": "WP_001104820.1", "location": "3514534-3515967", "annotations": "sodium/panthothenate_symporter", "locus_tag": "BA201_RS18480", "strand": "-"}, {"name": "WP_000656239.1", "location": "3515971-3516249", "annotations": "DUF997_domain-containing_protein", "locus_tag": "BA201_RS18485", "strand": "-"}, {"name": "WP_000080281.1", "location": "3516523-3518007", "annotations": "aldehyde_dehydrogenase_family_protein", "locus_tag": "BA201_RS18490", "strand": "+"}, {"name": "WP_000395039.1", "location": "3518058-3518798", "annotations": "3-oxoacyl-ACP_reductase_FabG", "locus_tag": "BA201_RS18495", "strand": "-"}, {"name": "WP_072770239.1", "location": "3518895-3519080", "annotations": "YfhD_family_protein", "locus_tag": "BA201_RS18500", "strand": "+"}, {"name": "WP_000928147.1", "location": "3519154-3521007", "annotations": "squalene--hopene_cyclase", "locus_tag": "BA201_RS18505", "strand": "-"}, {"name": "WP_000447820.1", "location": "3521107-3521532", "annotations": "divergent_PAP2_family_protein", "locus_tag": "BA201_RS18510", "strand": "-"}, {"name": "WP_000535539.1", "location": "3521612-3522553", "annotations": "EamA_family_transporter_RarD", "locus_tag": "BA201_RS18515", "strand": "-"}, {"name": "WP_000871349.1", "location": "3522646-3522894", "annotations": "DUF1294_domain-containing_protein", "locus_tag": "BA201_RS18520", "strand": "-"}, {"name": "WP_000367303.1", "location": "3523078-3523476", "annotations": "hypothetical_protein", "locus_tag": "BA201_RS18525", "strand": "-"}, {"name": "WP_000752375.1", "location": "3523519-3523743", "annotations": "hypothetical_protein", "locus_tag": "BA201_RS18530", "strand": "-"}, {"name": "WP_000957508.1", "location": "3523759-3524808", "annotations": "MRP_family_ATP-binding_protein", "locus_tag": "BA201_RS18535", "strand": "-"}, {"name": "WP_000628500.1", "location": "3524881-3525117", "annotations": "molybdopterin_converting_factor_subunit_1", "locus_tag": "BA201_RS18540", "strand": "-"}, {"name": "WP_000531881.1", "location": "3525122-3525586", "annotations": "molybdenum_cofactor_biosynthesis_protein_MoaE", "locus_tag": "BA201_RS18545", "strand": "-"}, {"name": "WP_000442200.1", "location": "3525567-3526874", "annotations": "molybdopterin_molybdenumtransferase_MoeA", "locus_tag": "BA201_RS18550", "strand": "-"}, {"name": "WP_000785261.1", "location": "3526892-3527908", "annotations": "thiamine/molybdopterin_biosynthesis_protein_MoeB", "locus_tag": "BA201_RS18555", "strand": "-"}, {"name": "WP_000863998.1", "location": "3527933-3528712", "annotations": "formate/nitrite_transporter_family_protein", "locus_tag": "BA201_RS18560", "strand": "-"}, {"name": "WP_072770240.1", "location": "3528699-3528806", "annotations": "hypothetical_protein", "locus_tag": "BA201_RS18565", "strand": "-"}, {"name": "WP_048655750.1", "location": "3528904-3529920", "annotations": "GTP_3',8-cyclase_MoaA", "locus_tag": "BA201_RS18570", "strand": "-"}, {"name": "WP_000802695.1", "location": "3529937-3530734", "annotations": "formate_dehydrogenase_accessory_sulfurtransferase_FdhD", "locus_tag": "BA201_RS18575", "strand": "-"}, {"name": "WP_000615382.1", "location": "45484-46317", "annotations": "GNAT_family_N-acetyltransferase", "locus_tag": "IKC_RS18895", "strand": "-"}, {"name": "WP_016123210.1", "location": "46384-47892", "annotations": "argininosuccinate_lyase", "locus_tag": "IKC_RS18900", "strand": "-"}, {"name": "WP_000751366.1", "location": "47994-49103", "annotations": "D-alanyl-D-alanine_carboxypeptidase", "locus_tag": "IKC_RS18905", "strand": "-"}, {"name": "WP_000756457.1", "location": "49221-50153", "annotations": "nucleoside_hydrolase", "locus_tag": "IKC_RS18910", "strand": "-"}, {"name": "WP_001104820.1", "location": "50277-51710", "annotations": "sodium/panthothenate_symporter", "locus_tag": "IKC_RS18915", "strand": "-"}, {"name": "WP_000656239.1", "location": "51714-51992", "annotations": "DUF997_domain-containing_protein", "locus_tag": "IKC_RS18920", "strand": "-"}, {"name": "WP_000080281.1", "location": "52267-53751", "annotations": "aldehyde_dehydrogenase_family_protein", "locus_tag": "IKC_RS18925", "strand": "+"}, {"name": "WP_000395036.1", "location": "53802-54542", "annotations": "3-oxoacyl-ACP_reductase_FabG", "locus_tag": "IKC_RS18930", "strand": "-"}, {"name": "WP_072770239.1", "location": "54639-54824", "annotations": "YfhD_family_protein", "locus_tag": "IKC_RS18935", "strand": "+"}, {"name": "WP_000928143.1", "location": "54898-56751", "annotations": "squalene--hopene_cyclase", "locus_tag": "IKC_RS18940", "strand": "-"}, {"name": "WP_000447820.1", "location": "56851-57276", "annotations": "divergent_PAP2_family_protein", "locus_tag": "IKC_RS18945", "strand": "-"}, {"name": "WP_000535539.1", "location": "57356-58297", "annotations": "EamA_family_transporter_RarD", "locus_tag": "IKC_RS18950", "strand": "-"}, {"name": "WP_000871349.1", "location": "58390-58638", "annotations": "DUF1294_domain-containing_protein", "locus_tag": "IKC_RS18955", "strand": "-"}, {"name": "WP_000367302.1", "location": "58822-59220", "annotations": "hypothetical_protein", "locus_tag": "IKC_RS18960", "strand": "-"}, {"name": "WP_000752375.1", "location": "59263-59487", "annotations": "hypothetical_protein", "locus_tag": "IKC_RS18965", "strand": "-"}, {"name": "WP_016123211.1", "location": "59503-60552", "annotations": "MRP_family_ATP-binding_protein", "locus_tag": "IKC_RS18970", "strand": "-"}, {"name": "WP_000628500.1", "location": "60625-60861", "annotations": "molybdopterin_converting_factor_subunit_1", "locus_tag": "IKC_RS18975", "strand": "-"}, {"name": "WP_016123212.1", "location": "60866-61330", "annotations": "molybdenum_cofactor_biosynthesis_protein_MoaE", "locus_tag": "IKC_RS18980", "strand": "-"}, {"name": "WP_016123213.1", "location": "61311-62618", "annotations": "molybdopterin_molybdenumtransferase_MoeA", "locus_tag": "IKC_RS18985", "strand": "-"}, {"name": "WP_000785259.1", "location": "62636-63652", "annotations": "thiamine/molybdopterin_biosynthesis_protein_MoeB", "locus_tag": "IKC_RS18990", "strand": "-"}, {"name": "WP_000863998.1", "location": "63677-64456", "annotations": "formate/nitrite_transporter_family_protein", "locus_tag": "IKC_RS18995", "strand": "-"}, {"name": "WP_072770240.1", "location": "64443-64550", "annotations": "hypothetical_protein", "locus_tag": "IKC_RS33950", "strand": "-"}, {"name": "WP_016123214.1", "location": "64648-65664", "annotations": "GTP_3',8-cyclase_MoaA", "locus_tag": "IKC_RS19000", "strand": "-"}, {"name": "WP_000802688.1", "location": "65681-66478", "annotations": "sulfurtransferase_FdhD", "locus_tag": "IKC_RS19005", "strand": "-"}, {"name": "WP_000615380.1", "location": "3441797-3442654", "annotations": "GNAT_family_N-acetyltransferase", "locus_tag": "BMB171_RS17570", "strand": "-"}, {"name": "WP_000813965.1", "location": "3442721-3444229", "annotations": "argininosuccinate_lyase", "locus_tag": "BMB171_RS17575", "strand": "-"}, {"name": "WP_000751368.1", "location": "3444331-3445440", "annotations": "D-alanyl-D-alanine_carboxypeptidase", "locus_tag": "BMB171_RS17580", "strand": "-"}, {"name": "WP_000756458.1", "location": "3445558-3446490", "annotations": "nucleoside_hydrolase", "locus_tag": "BMB171_RS17585", "strand": "-"}, {"name": "WP_001104820.1", "location": "3446614-3448047", "annotations": "sodium/panthothenate_symporter", "locus_tag": "BMB171_RS17590", "strand": "-"}, {"name": "WP_000656239.1", "location": "3448051-3448329", "annotations": "DUF997_domain-containing_protein", "locus_tag": "BMB171_RS17595", "strand": "-"}, {"name": "WP_000080281.1", "location": "3448603-3450087", "annotations": "aldehyde_dehydrogenase_family_protein", "locus_tag": "BMB171_RS17600", "strand": "+"}, {"name": "WP_000395039.1", "location": "3450138-3450878", "annotations": "3-oxoacyl-ACP_reductase_FabG", "locus_tag": "BMB171_RS17605", "strand": "-"}, {"name": "WP_072770239.1", "location": "3450975-3451160", "annotations": "YfhD_family_protein", "locus_tag": "BMB171_RS17610", "strand": "+"}, {"name": "WP_000928147.1", "location": "3451234-3453087", "annotations": "squalene--hopene_cyclase", "locus_tag": "BMB171_RS17615", "strand": "-"}, {"name": "WP_000447820.1", "location": "3453187-3453612", "annotations": "divergent_PAP2_family_protein", "locus_tag": "BMB171_RS17620", "strand": "-"}, {"name": "WP_000535539.1", "location": "3453692-3454633", "annotations": "EamA_family_transporter_RarD", "locus_tag": "BMB171_RS17625", "strand": "-"}, {"name": "WP_000871349.1", "location": "3454726-3454974", "annotations": "DUF1294_domain-containing_protein", "locus_tag": "BMB171_RS17630", "strand": "-"}, {"name": "WP_000367303.1", "location": "3455158-3455556", "annotations": "hypothetical_protein", "locus_tag": "BMB171_RS17635", "strand": "-"}, {"name": "WP_000752375.1", "location": "3455599-3455823", "annotations": "hypothetical_protein", "locus_tag": "BMB171_RS17640", "strand": "-"}, {"name": "WP_000957508.1", "location": "3455839-3456888", "annotations": "MRP_family_ATP-binding_protein", "locus_tag": "BMB171_RS17645", "strand": "-"}, {"name": "WP_000628500.1", "location": "3456961-3457197", "annotations": "molybdopterin_converting_factor_subunit_1", "locus_tag": "BMB171_RS17650", "strand": "-"}, {"name": "WP_000531881.1", "location": "3457202-3457666", "annotations": "molybdenum_cofactor_biosynthesis_protein_MoaE", "locus_tag": "BMB171_RS17655", "strand": "-"}, {"name": "WP_000442200.1", "location": "3457647-3458954", "annotations": "molybdopterin_molybdenumtransferase_MoeA", "locus_tag": "BMB171_RS17660", "strand": "-"}, {"name": "WP_000785261.1", "location": "3458972-3459988", "annotations": "thiamine/molybdopterin_biosynthesis_protein_MoeB", "locus_tag": "BMB171_RS17665", "strand": "-"}, {"name": "WP_000863998.1", "location": "3460013-3460792", "annotations": "formate/nitrite_transporter_family_protein", "locus_tag": "BMB171_RS17670", "strand": "-"}, {"name": "WP_072770240.1", "location": "3460779-3460886", "annotations": "hypothetical_protein", "locus_tag": "BMB171_RS29720", "strand": "-"}, {"name": "WP_000844124.1", "location": "3460984-3462000", "annotations": "GTP_3',8-cyclase_MoaA", "locus_tag": "BMB171_RS17675", "strand": "-"}, {"name": "WP_000802695.1", "location": "3462017-3462814", "annotations": "sulfurtransferase_FdhD", "locus_tag": "BMB171_RS17680", "strand": "-"}, {"name": "WP_073339667.1", "location": "134898-135773", "annotations": "GNAT_family_N-acetyltransferase", "locus_tag": "BUE25_RS14800", "strand": "-"}, {"name": "WP_000813965.1", "location": "135840-137348", "annotations": "argininosuccinate_lyase", "locus_tag": "BUE25_RS14805", "strand": "-"}, {"name": "WP_000751368.1", "location": "137450-138559", "annotations": "D-alanyl-D-alanine_carboxypeptidase", "locus_tag": "BUE25_RS14810", "strand": "-"}, {"name": "WP_000756458.1", "location": "138677-139609", "annotations": "nucleoside_hydrolase", "locus_tag": "BUE25_RS14815", "strand": "-"}, {"name": "WP_001104820.1", "location": "139733-141166", "annotations": "sodium/panthothenate_symporter", "locus_tag": "BUE25_RS14820", "strand": "-"}, {"name": "WP_000656239.1", "location": "141170-141448", "annotations": "DUF997_domain-containing_protein", "locus_tag": "BUE25_RS14825", "strand": "-"}, {"name": "WP_000080281.1", "location": "141722-143206", "annotations": "aldehyde_dehydrogenase_family_protein", "locus_tag": "BUE25_RS14830", "strand": "+"}, {"name": "WP_000395039.1", "location": "143257-143997", "annotations": "3-oxoacyl-ACP_reductase_FabG", "locus_tag": "BUE25_RS14835", "strand": "-"}, {"name": "WP_072770239.1", "location": "144094-144279", "annotations": "YfhD_family_protein", "locus_tag": "BUE25_RS14840", "strand": "+"}, {"name": "WP_000928147.1", "location": "144353-146206", "annotations": "squalene--hopene_cyclase", "locus_tag": "BUE25_RS14845", "strand": "-"}, {"name": "WP_000447820.1", "location": "146306-146731", "annotations": "divergent_PAP2_family_protein", "locus_tag": "BUE25_RS14850", "strand": "-"}, {"name": "WP_000535539.1", "location": "146811-147752", "annotations": "EamA_family_transporter_RarD", "locus_tag": "BUE25_RS14855", "strand": "-"}, {"name": "WP_000871349.1", "location": "147845-148093", "annotations": "DUF1294_domain-containing_protein", "locus_tag": "BUE25_RS14860", "strand": "-"}, {"name": "WP_000367303.1", "location": "148277-148675", "annotations": "hypothetical_protein", "locus_tag": "BUE25_RS14865", "strand": "-"}, {"name": "WP_000752375.1", "location": "148718-148942", "annotations": "hypothetical_protein", "locus_tag": "BUE25_RS14870", "strand": "-"}, {"name": "WP_000957508.1", "location": "148958-150007", "annotations": "MRP_family_ATP-binding_protein", "locus_tag": "BUE25_RS14875", "strand": "-"}, {"name": "WP_000628500.1", "location": "150080-150316", "annotations": "molybdopterin_converting_factor_subunit_1", "locus_tag": "BUE25_RS14880", "strand": "-"}, {"name": "WP_000531881.1", "location": "150321-150785", "annotations": "molybdenum_cofactor_biosynthesis_protein_MoaE", "locus_tag": "BUE25_RS14885", "strand": "-"}, {"name": "WP_000442200.1", "location": "150766-152073", "annotations": "molybdopterin_molybdenumtransferase_MoeA", "locus_tag": "BUE25_RS14890", "strand": "-"}, {"name": "WP_000785261.1", "location": "152091-153107", "annotations": "thiamine/molybdopterin_biosynthesis_protein_MoeB", "locus_tag": "BUE25_RS14895", "strand": "-"}, {"name": "WP_000863998.1", "location": "153132-153911", "annotations": "formate/nitrite_transporter_family_protein", "locus_tag": "BUE25_RS14900", "strand": "-"}, {"name": "WP_072770240.1", "location": "153898-154005", "annotations": "hypothetical_protein", "locus_tag": "BUE25_RS14905", "strand": "-"}, {"name": "WP_048655750.1", "location": "154103-155119", "annotations": "GTP_3',8-cyclase_MoaA", "locus_tag": "BUE25_RS14910", "strand": "-"}, {"name": "WP_000802695.1", "location": "155136-155933", "annotations": "formate_dehydrogenase_accessory_sulfurtransferase_FdhD", "locus_tag": "BUE25_RS14915", "strand": "-"}, {"name": "WP_000615368.1", "location": "3448610-3449443", "annotations": "GNAT_family_N-acetyltransferase", "locus_tag": "IKG_RS17355", "strand": "-"}, {"name": "WP_000813985.1", "location": "3449510-3451018", "annotations": "argininosuccinate_lyase", "locus_tag": "IKG_RS17360", "strand": "-"}, {"name": "WP_000751366.1", "location": "3451120-3452229", "annotations": "D-alanyl-D-alanine_carboxypeptidase", "locus_tag": "IKG_RS17365", "strand": "-"}, {"name": "WP_000756453.1", "location": "3452347-3453279", "annotations": "nucleoside_hydrolase", "locus_tag": "IKG_RS17370", "strand": "-"}, {"name": "WP_001104820.1", "location": "3453403-3454836", "annotations": "sodium/panthothenate_symporter", "locus_tag": "IKG_RS17375", "strand": "-"}, {"name": "WP_000656239.1", "location": "3454840-3455118", "annotations": "DUF997_domain-containing_protein", "locus_tag": "IKG_RS17380", "strand": "-"}, {"name": "WP_000080281.1", "location": "3455392-3456876", "annotations": "aldehyde_dehydrogenase_family_protein", "locus_tag": "IKG_RS17385", "strand": "+"}, {"name": "WP_000395038.1", "location": "3456927-3457667", "annotations": "3-oxoacyl-ACP_reductase_FabG", "locus_tag": "IKG_RS17390", "strand": "-"}, {"name": "WP_072770239.1", "location": "3457764-3457949", "annotations": "YfhD_family_protein", "locus_tag": "IKG_RS17395", "strand": "+"}, {"name": "WP_000928145.1", "location": "3458023-3459876", "annotations": "squalene--hopene_cyclase", "locus_tag": "IKG_RS17400", "strand": "-"}, {"name": "WP_000447820.1", "location": "3459976-3460401", "annotations": "divergent_PAP2_family_protein", "locus_tag": "IKG_RS17405", "strand": "-"}, {"name": "WP_000535539.1", "location": "3460481-3461422", "annotations": "EamA_family_transporter_RarD", "locus_tag": "IKG_RS17410", "strand": "-"}, {"name": "WP_000871349.1", "location": "3461515-3461763", "annotations": "DUF1294_domain-containing_protein", "locus_tag": "IKG_RS17415", "strand": "-"}, {"name": "WP_000367301.1", "location": "3461947-3462345", "annotations": "hypothetical_protein", "locus_tag": "IKG_RS17420", "strand": "-"}, {"name": "WP_000752387.1", "location": "3462388-3462612", "annotations": "hypothetical_protein", "locus_tag": "IKG_RS17425", "strand": "-"}, {"name": "WP_000957508.1", "location": "3462628-3463677", "annotations": "MRP_family_ATP-binding_protein", "locus_tag": "IKG_RS17430", "strand": "-"}, {"name": "WP_000628501.1", "location": "3463750-3463986", "annotations": "molybdopterin_converting_factor_subunit_1", "locus_tag": "IKG_RS17435", "strand": "-"}, {"name": "WP_000531881.1", "location": "3463991-3464455", "annotations": "molybdenum_cofactor_biosynthesis_protein_MoaE", "locus_tag": "IKG_RS17440", "strand": "-"}, {"name": "WP_000442202.1", "location": "3464436-3465743", "annotations": "molybdopterin_molybdenumtransferase_MoeA", "locus_tag": "IKG_RS17445", "strand": "-"}, {"name": "WP_000785261.1", "location": "3465761-3466777", "annotations": "thiamine/molybdopterin_biosynthesis_protein_MoeB", "locus_tag": "IKG_RS17450", "strand": "-"}, {"name": "WP_000863998.1", "location": "3466802-3467581", "annotations": "formate/nitrite_transporter_family_protein", "locus_tag": "IKG_RS17455", "strand": "-"}, {"name": "WP_072770240.1", "location": "3467568-3467675", "annotations": "hypothetical_protein", "locus_tag": "IKG_RS32405", "strand": "-"}, {"name": "WP_000844124.1", "location": "3467773-3468789", "annotations": "GTP_3',8-cyclase_MoaA", "locus_tag": "IKG_RS17460", "strand": "-"}, {"name": "WP_000802695.1", "location": "3468806-3469603", "annotations": "sulfurtransferase_FdhD", "locus_tag": "IKG_RS17465", "strand": "-"}, {"name": "WP_000802688.1", "location": "22231-23028", "annotations": "formate_dehydrogenase_accessory_sulfurtransferase_FdhD", "locus_tag": "BKL48_RS22305", "strand": "+"}, {"name": "WP_000844127.1", "location": "23045-24061", "annotations": "GTP_3',8-cyclase_MoaA", "locus_tag": "BKL48_RS22310", "strand": "+"}, {"name": "WP_072770240.1", "location": "24159-24266", "annotations": "hypothetical_protein", "locus_tag": "BKL48_RS22315", "strand": "+"}, {"name": "WP_000863998.1", "location": "24253-25032", "annotations": "formate/nitrite_transporter_family_protein", "locus_tag": "BKL48_RS22320", "strand": "+"}, {"name": "WP_076876425.1", "location": "25057-26073", "annotations": "thiamine_biosynthesis_protein_MoeB", "locus_tag": "BKL48_RS22325", "strand": "+"}, {"name": "WP_076876426.1", "location": "26091-27398", "annotations": "molybdopterin_molybdenumtransferase_MoeA", "locus_tag": "BKL48_RS22330", "strand": "+"}, {"name": "WP_001248111.1", "location": "27379-27843", "annotations": "molybdenum_cofactor_biosynthesis_protein_MoaE", "locus_tag": "BKL48_RS22335", "strand": "+"}, {"name": "WP_000628503.1", "location": "27848-28084", "annotations": "molybdopterin_converting_factor_subunit_1", "locus_tag": "BKL48_RS22340", "strand": "+"}, {"name": "WP_076876427.1", "location": "28157-29206", "annotations": "MRP_family_ATP-binding_protein", "locus_tag": "BKL48_RS22345", "strand": "+"}, {"name": "WP_000752375.1", "location": "29222-29446", "annotations": "hypothetical_protein", "locus_tag": "BKL48_RS22350", "strand": "+"}, {"name": "WP_000367302.1", "location": "29489-29887", "annotations": "hypothetical_protein", "locus_tag": "BKL48_RS22355", "strand": "+"}, {"name": "WP_000871349.1", "location": "30071-30319", "annotations": "DUF1294_domain-containing_protein", "locus_tag": "BKL48_RS22360", "strand": "+"}, {"name": "WP_000535541.1", "location": "30412-31353", "annotations": "EamA_family_transporter_RarD", "locus_tag": "BKL48_RS22365", "strand": "+"}, {"name": "WP_000447822.1", "location": "31433-31858", "annotations": "divergent_PAP2_family_protein", "locus_tag": "BKL48_RS22370", "strand": "+"}, {"name": "WP_076876428.1", "location": "31958-33811", "annotations": "squalene--hopene_cyclase", "locus_tag": "BKL48_RS22375", "strand": "+"}, {"name": "WP_072770239.1", "location": "33885-34070", "annotations": "YfhD_family_protein", "locus_tag": "BKL48_RS22380", "strand": "-"}, {"name": "WP_025708953.1", "location": "34168-34908", "annotations": "3-oxoacyl-ACP_reductase_FabG", "locus_tag": "BKL48_RS22385", "strand": "+"}, {"name": "WP_000080281.1", "location": "34959-36443", "annotations": "aldehyde_dehydrogenase_family_protein", "locus_tag": "BKL48_RS22390", "strand": "-"}, {"name": "WP_000656239.1", "location": "36717-36995", "annotations": "DUF997_domain-containing_protein", "locus_tag": "BKL48_RS22395", "strand": "+"}, {"name": "WP_001104812.1", "location": "36999-38432", "annotations": "sodium/panthothenate_symporter", "locus_tag": "BKL48_RS22400", "strand": "+"}, {"name": "WP_000756457.1", "location": "38557-39489", "annotations": "nucleoside_hydrolase", "locus_tag": "BKL48_RS22405", "strand": "+"}, {"name": "WP_000751366.1", "location": "39607-40716", "annotations": "D-alanyl-D-alanine_carboxypeptidase", "locus_tag": "BKL48_RS22410", "strand": "+"}, {"name": "WP_076876429.1", "location": "40818-42326", "annotations": "argininosuccinate_lyase", "locus_tag": "BKL48_RS22415", "strand": "+"}, {"name": "WP_006922614.1", "location": "42393-43226", "annotations": "GNAT_family_N-acetyltransferase", "locus_tag": "BKL48_RS22420", "strand": "+"}, {"name": "WP_046392944.1", "location": "120343-121140", "annotations": "sulfurtransferase_FdhD", "locus_tag": "B4118_RS19120", "strand": "+"}, {"name": "WP_046392943.1", "location": "121157-122173", "annotations": "GTP_3',8-cyclase_MoaA", "locus_tag": "B4118_RS19125", "strand": "+"}, {"name": "WP_072770240.1", "location": "122271-122378", "annotations": "hypothetical_protein", "locus_tag": "B4118_RS27265", "strand": "+"}, {"name": "WP_000863998.1", "location": "122365-123144", "annotations": "formate/nitrite_transporter", "locus_tag": "B4118_RS19130", "strand": "+"}, {"name": "WP_061113615.1", "location": "123169-124185", "annotations": "thiamine_biosynthesis_protein_MoeB", "locus_tag": "B4118_RS19135", "strand": "+"}, {"name": "WP_061113616.1", "location": "124203-125510", "annotations": "molybdopterin_molybdenumtransferase_MoeA", "locus_tag": "B4118_RS19140", "strand": "+"}, {"name": "WP_061113617.1", "location": "125491-125955", "annotations": "molybdenum_cofactor_biosynthesis_protein_MoaE", "locus_tag": "B4118_RS19145", "strand": "+"}, {"name": "WP_000628500.1", "location": "125960-126196", "annotations": "molybdopterin_converting_factor_subunit_1", "locus_tag": "B4118_RS19150", "strand": "+"}, {"name": "WP_061113618.1", "location": "126269-127318", "annotations": "MRP_family_ATP-binding_protein", "locus_tag": "B4118_RS19155", "strand": "+"}, {"name": "WP_000752375.1", "location": "127334-127558", "annotations": "hypothetical_protein", "locus_tag": "B4118_RS19160", "strand": "+"}, {"name": "WP_061113619.1", "location": "127601-127999", "annotations": "hypothetical_protein", "locus_tag": "B4118_RS19165", "strand": "+"}, {"name": "WP_000871349.1", "location": "128182-128430", "annotations": "DUF1294_domain-containing_protein", "locus_tag": "B4118_RS19170", "strand": "+"}, {"name": "WP_000535541.1", "location": "128523-129464", "annotations": "EamA_family_transporter_RarD", "locus_tag": "B4118_RS19175", "strand": "+"}, {"name": "WP_000447822.1", "location": "129544-129969", "annotations": "divergent_PAP2_family_protein", "locus_tag": "B4118_RS19180", "strand": "+"}, {"name": "WP_061113620.1", "location": "130069-131922", "annotations": "squalene--hopene_cyclase", "locus_tag": "B4118_RS19185", "strand": "+"}, {"name": "WP_072770239.1", "location": "131996-132181", "annotations": "YfhD_family_protein", "locus_tag": "B4118_RS19190", "strand": "-"}, {"name": "WP_025708953.1", "location": "132278-133018", "annotations": "3-oxoacyl-ACP_reductase_FabG", "locus_tag": "B4118_RS19195", "strand": "+"}, {"name": "WP_000080274.1", "location": "133069-134553", "annotations": "aldehyde_dehydrogenase_family_protein", "locus_tag": "B4118_RS19200", "strand": "-"}, {"name": "WP_000656239.1", "location": "134827-135105", "annotations": "DUF997_domain-containing_protein", "locus_tag": "B4118_RS19205", "strand": "+"}, {"name": "WP_001104812.1", "location": "135109-136542", "annotations": "sodium/panthothenate_symporter", "locus_tag": "B4118_RS19210", "strand": "+"}, {"name": "WP_000756457.1", "location": "136667-137599", "annotations": "nucleoside_hydrolase", "locus_tag": "B4118_RS19215", "strand": "+"}, {"name": "WP_000751366.1", "location": "137717-138826", "annotations": "D-alanyl-D-alanine_carboxypeptidase", "locus_tag": "B4118_RS19220", "strand": "+"}, {"name": "WP_061113621.1", "location": "138928-140436", "annotations": "argininosuccinate_lyase", "locus_tag": "B4118_RS19225", "strand": "+"}, {"name": "WP_061113622.1", "location": "140503-141336", "annotations": "GNAT_family_N-acetyltransferase", "locus_tag": "B4118_RS19230", "strand": "+"}, {"name": "WP_044306926.1", "location": "3504220-3505053", "annotations": "GNAT_family_N-acetyltransferase", "locus_tag": "FORC5_RS17685", "strand": "-"}, {"name": "WP_025708950.1", "location": "3505120-3506628", "annotations": "argininosuccinate_lyase", "locus_tag": "FORC5_RS17690", "strand": "-"}, {"name": "WP_000751366.1", "location": "3506730-3507839", "annotations": "D-alanyl-D-alanine_carboxypeptidase", "locus_tag": "FORC5_RS17695", "strand": "-"}, {"name": "WP_000756457.1", "location": "3507957-3508889", "annotations": "nucleoside_hydrolase", "locus_tag": "FORC5_RS17700", "strand": "-"}, {"name": "WP_001104820.1", "location": "3509013-3510446", "annotations": "sodium/panthothenate_symporter", "locus_tag": "FORC5_RS17705", "strand": "-"}, {"name": "WP_000656239.1", "location": "3510450-3510728", "annotations": "DUF997_domain-containing_protein", "locus_tag": "FORC5_RS17710", "strand": "-"}, {"name": "WP_000080281.1", "location": "3511002-3512486", "annotations": "aldehyde_dehydrogenase_family_protein", "locus_tag": "FORC5_RS17715", "strand": "+"}, {"name": "WP_025708953.1", "location": "3512537-3513277", "annotations": "3-oxoacyl-ACP_reductase_FabG", "locus_tag": "FORC5_RS17720", "strand": "-"}, {"name": "WP_072770239.1", "location": "3513375-3513560", "annotations": "YfhD_family_protein", "locus_tag": "FORC5_RS17725", "strand": "+"}, {"name": "WP_025708955.1", "location": "3513634-3515487", "annotations": "squalene--hopene_cyclase", "locus_tag": "FORC5_RS17730", "strand": "-"}, {"name": "WP_000447822.1", "location": "3515587-3516012", "annotations": "divergent_PAP2_family_protein", "locus_tag": "FORC5_RS17735", "strand": "-"}, {"name": "WP_000535541.1", "location": "3516092-3517033", "annotations": "EamA_family_transporter_RarD", "locus_tag": "FORC5_RS17740", "strand": "-"}, {"name": "WP_000871349.1", "location": "3517126-3517374", "annotations": "DUF1294_domain-containing_protein", "locus_tag": "FORC5_RS17745", "strand": "-"}, {"name": "WP_000367302.1", "location": "3517558-3517956", "annotations": "hypothetical_protein", "locus_tag": "FORC5_RS17750", "strand": "-"}, {"name": "WP_000752375.1", "location": "3517999-3518223", "annotations": "hypothetical_protein", "locus_tag": "FORC5_RS17755", "strand": "-"}, {"name": "WP_000957518.1", "location": "3518239-3519288", "annotations": "MRP_family_ATP-binding_protein", "locus_tag": "FORC5_RS17760", "strand": "-"}, {"name": "WP_000628503.1", "location": "3519361-3519597", "annotations": "molybdopterin_converting_factor_subunit_1", "locus_tag": "FORC5_RS17765", "strand": "-"}, {"name": "WP_046392942.1", "location": "3519602-3520066", "annotations": "molybdenum_cofactor_biosynthesis_protein_MoaE", "locus_tag": "FORC5_RS17770", "strand": "-"}, {"name": "WP_000442201.1", "location": "3520047-3521354", "annotations": "molybdopterin_molybdenumtransferase_MoeA", "locus_tag": "FORC5_RS17775", "strand": "-"}, {"name": "WP_000785260.1", "location": "3521372-3522388", "annotations": "thiamine/molybdopterin_biosynthesis_protein_MoeB", "locus_tag": "FORC5_RS17780", "strand": "-"}, {"name": "WP_000863998.1", "location": "3522413-3523192", "annotations": "formate/nitrite_transporter", "locus_tag": "FORC5_RS17785", "strand": "-"}, {"name": "WP_080342269.1", "location": "3523179-3523286", "annotations": "hypothetical_protein", "locus_tag": "FORC5_RS28215", "strand": "-"}, {"name": "WP_046392943.1", "location": "3523384-3524400", "annotations": "GTP_3',8-cyclase_MoaA", "locus_tag": "FORC5_RS17790", "strand": "-"}, {"name": "WP_046392944.1", "location": "3524417-3525214", "annotations": "sulfurtransferase_FdhD", "locus_tag": "FORC5_RS17795", "strand": "-"}, {"name": "WP_000615373.1", "location": "2294920-2295753", "annotations": "GNAT_family_N-acetyltransferase", "locus_tag": "BJG91_RS14210", "strand": "-"}, {"name": "WP_063220822.1", "location": "2295820-2297328", "annotations": "argininosuccinate_lyase", "locus_tag": "BJG91_RS14215", "strand": "-"}, {"name": "WP_063220821.1", "location": "2297430-2298539", "annotations": "D-alanyl-D-alanine_carboxypeptidase", "locus_tag": "BJG91_RS14220", "strand": "-"}, {"name": "WP_065211553.1", "location": "2298657-2299589", "annotations": "nucleoside_hydrolase", "locus_tag": "BJG91_RS14225", "strand": "-"}, {"name": "WP_065211552.1", "location": "2299713-2301146", "annotations": "sodium/panthothenate_symporter", "locus_tag": "BJG91_RS14230", "strand": "-"}, {"name": "WP_000656239.1", "location": "2301150-2301428", "annotations": "DUF997_domain-containing_protein", "locus_tag": "BJG91_RS14235", "strand": "-"}, {"name": "WP_000080281.1", "location": "2301702-2303186", "annotations": "aldehyde_dehydrogenase_family_protein", "locus_tag": "BJG91_RS14240", "strand": "+"}, {"name": "WP_000395038.1", "location": "2303237-2303977", "annotations": "3-oxoacyl-ACP_reductase_FabG", "locus_tag": "BJG91_RS14245", "strand": "-"}, {"name": "WP_072770239.1", "location": "2304074-2304259", "annotations": "YfhD_family_protein", "locus_tag": "BJG91_RS14250", "strand": "+"}, {"name": "WP_000928147.1", "location": "2304333-2306186", "annotations": "squalene--hopene_cyclase", "locus_tag": "BJG91_RS14255", "strand": "-"}, {"name": "WP_000447820.1", "location": "2306286-2306711", "annotations": "divergent_PAP2_family_protein", "locus_tag": "BJG91_RS14260", "strand": "-"}, {"name": "WP_000535539.1", "location": "2306791-2307732", "annotations": "EamA_family_transporter_RarD", "locus_tag": "BJG91_RS14265", "strand": "-"}, {"name": "WP_000871349.1", "location": "2307825-2308073", "annotations": "DUF1294_domain-containing_protein", "locus_tag": "BJG91_RS14270", "strand": "-"}, {"name": "WP_000367297.1", "location": "2308257-2308655", "annotations": "hypothetical_protein", "locus_tag": "BJG91_RS14275", "strand": "-"}, {"name": "WP_000752375.1", "location": "2308698-2308922", "annotations": "hypothetical_protein", "locus_tag": "BJG91_RS14280", "strand": "-"}, {"name": "WP_000957508.1", "location": "2308938-2309987", "annotations": "MRP_family_ATP-binding_protein", "locus_tag": "BJG91_RS14285", "strand": "-"}, {"name": "WP_000628500.1", "location": "2310060-2310296", "annotations": "molybdopterin_converting_factor_subunit_1", "locus_tag": "BJG91_RS14290", "strand": "-"}, {"name": "WP_000531881.1", "location": "2310301-2310765", "annotations": "molybdenum_cofactor_biosynthesis_protein_MoaE", "locus_tag": "BJG91_RS14295", "strand": "-"}, {"name": "WP_000442200.1", "location": "2310746-2312053", "annotations": "molybdopterin_molybdenumtransferase_MoeA", "locus_tag": "BJG91_RS14300", "strand": "-"}, {"name": "WP_000785261.1", "location": "2312071-2313087", "annotations": "thiamine/molybdopterin_biosynthesis_protein_MoeB", "locus_tag": "BJG91_RS14305", "strand": "-"}, {"name": "WP_000863998.1", "location": "2313112-2313891", "annotations": "formate/nitrite_transporter_family_protein", "locus_tag": "BJG91_RS14310", "strand": "-"}, {"name": "WP_072770240.1", "location": "2313878-2313985", "annotations": "hypothetical_protein", "locus_tag": "BJG91_RS14315", "strand": "-"}, {"name": "WP_000844124.1", "location": "2314083-2315099", "annotations": "GTP_3',8-cyclase_MoaA", "locus_tag": "BJG91_RS14320", "strand": "-"}, {"name": "WP_000802688.1", "location": "2315116-2315913", "annotations": "formate_dehydrogenase_accessory_sulfurtransferase_FdhD", "locus_tag": "BJG91_RS14325", "strand": "-"}, {"name": "WP_000615373.1", "location": "3399532-3400365", "annotations": "GNAT_family_N-acetyltransferase", "locus_tag": "FORC21_RS18035", "strand": "-"}, {"name": "WP_063220822.1", "location": "3400432-3401940", "annotations": "argininosuccinate_lyase", "locus_tag": "FORC21_RS18040", "strand": "-"}, {"name": "WP_063220821.1", "location": "3402042-3403151", "annotations": "D-alanyl-D-alanine_carboxypeptidase", "locus_tag": "FORC21_RS18045", "strand": "-"}, {"name": "WP_065211553.1", "location": "3403269-3404201", "annotations": "nucleoside_hydrolase", "locus_tag": "FORC21_RS18050", "strand": "-"}, {"name": "WP_065211552.1", "location": "3404325-3405758", "annotations": "sodium/panthothenate_symporter", "locus_tag": "FORC21_RS18055", "strand": "-"}, {"name": "WP_000656239.1", "location": "3405762-3406040", "annotations": "DUF997_domain-containing_protein", "locus_tag": "FORC21_RS18060", "strand": "-"}, {"name": "WP_000080281.1", "location": "3406314-3407798", "annotations": "aldehyde_dehydrogenase_family_protein", "locus_tag": "FORC21_RS18065", "strand": "+"}, {"name": "WP_000395038.1", "location": "3407849-3408589", "annotations": "3-oxoacyl-ACP_reductase_FabG", "locus_tag": "FORC21_RS18070", "strand": "-"}, {"name": "WP_072770239.1", "location": "3408686-3408871", "annotations": "YfhD_family_protein", "locus_tag": "FORC21_RS18075", "strand": "+"}, {"name": "WP_000928147.1", "location": "3408945-3410798", "annotations": "squalene--hopene_cyclase", "locus_tag": "FORC21_RS18080", "strand": "-"}, {"name": "WP_000447820.1", "location": "3410898-3411323", "annotations": "divergent_PAP2_family_protein", "locus_tag": "FORC21_RS18085", "strand": "-"}, {"name": "WP_000535539.1", "location": "3411403-3412344", "annotations": "EamA_family_transporter_RarD", "locus_tag": "FORC21_RS18090", "strand": "-"}, {"name": "WP_000871349.1", "location": "3412437-3412685", "annotations": "DUF1294_domain-containing_protein", "locus_tag": "FORC21_RS18095", "strand": "-"}, {"name": "WP_000367297.1", "location": "3412869-3413267", "annotations": "hypothetical_protein", "locus_tag": "FORC21_RS18100", "strand": "-"}, {"name": "WP_000752375.1", "location": "3413310-3413534", "annotations": "hypothetical_protein", "locus_tag": "FORC21_RS18105", "strand": "-"}, {"name": "WP_000957508.1", "location": "3413550-3414599", "annotations": "MRP_family_ATP-binding_protein", "locus_tag": "FORC21_RS18110", "strand": "-"}, {"name": "WP_000628500.1", "location": "3414672-3414908", "annotations": "molybdopterin_converting_factor_subunit_1", "locus_tag": "FORC21_RS18115", "strand": "-"}, {"name": "WP_000531881.1", "location": "3414913-3415377", "annotations": "molybdenum_cofactor_biosynthesis_protein_MoaE", "locus_tag": "FORC21_RS18120", "strand": "-"}, {"name": "WP_000442200.1", "location": "3415358-3416665", "annotations": "molybdopterin_molybdenumtransferase_MoeA", "locus_tag": "FORC21_RS18125", "strand": "-"}, {"name": "WP_000785261.1", "location": "3416683-3417699", "annotations": "thiamine/molybdopterin_biosynthesis_protein_MoeB", "locus_tag": "FORC21_RS18130", "strand": "-"}, {"name": "WP_000863998.1", "location": "3417724-3418503", "annotations": "formate/nitrite_transporter_family_protein", "locus_tag": "FORC21_RS18135", "strand": "-"}, {"name": "WP_072770240.1", "location": "3418490-3418597", "annotations": "hypothetical_protein", "locus_tag": "FORC21_RS18140", "strand": "-"}, {"name": "WP_000844124.1", "location": "3418695-3419711", "annotations": "GTP_3',8-cyclase_MoaA", "locus_tag": "FORC21_RS18145", "strand": "-"}, {"name": "WP_000802688.1", "location": "3419728-3420525", "annotations": "formate_dehydrogenase_accessory_sulfurtransferase_FdhD", "locus_tag": "FORC21_RS18150", "strand": "-"}, {"name": "WP_000802688.1", "location": "139825-140622", "annotations": "formate_dehydrogenase_accessory_sulfurtransferase_FdhD", "locus_tag": "BVG00_RS27635", "strand": "+"}, {"name": "WP_000844124.1", "location": "140639-141655", "annotations": "GTP_3',8-cyclase_MoaA", "locus_tag": "BVG00_RS27640", "strand": "+"}, {"name": "WP_072770240.1", "location": "141753-141860", "annotations": "hypothetical_protein", "locus_tag": "BVG00_RS27645", "strand": "+"}, {"name": "WP_000863998.1", "location": "141847-142626", "annotations": "formate/nitrite_transporter_family_protein", "locus_tag": "BVG00_RS27650", "strand": "+"}, {"name": "WP_000785261.1", "location": "142651-143667", "annotations": "thiamine/molybdopterin_biosynthesis_protein_MoeB", "locus_tag": "BVG00_RS27655", "strand": "+"}, {"name": "WP_000442200.1", "location": "143685-144992", "annotations": "molybdopterin_molybdenumtransferase_MoeA", "locus_tag": "BVG00_RS27660", "strand": "+"}, {"name": "WP_000531881.1", "location": "144973-145437", "annotations": "molybdenum_cofactor_biosynthesis_protein_MoaE", "locus_tag": "BVG00_RS27665", "strand": "+"}, {"name": "WP_000628500.1", "location": "145442-145678", "annotations": "molybdopterin_converting_factor_subunit_1", "locus_tag": "BVG00_RS27670", "strand": "+"}, {"name": "WP_000957508.1", "location": "145751-146800", "annotations": "MRP_family_ATP-binding_protein", "locus_tag": "BVG00_RS27675", "strand": "+"}, {"name": "WP_000752375.1", "location": "146816-147040", "annotations": "hypothetical_protein", "locus_tag": "BVG00_RS27680", "strand": "+"}, {"name": "WP_000367297.1", "location": "147083-147481", "annotations": "hypothetical_protein", "locus_tag": "BVG00_RS27685", "strand": "+"}, {"name": "WP_000871349.1", "location": "147665-147913", "annotations": "DUF1294_domain-containing_protein", "locus_tag": "BVG00_RS27690", "strand": "+"}, {"name": "WP_000535539.1", "location": "148006-148947", "annotations": "EamA_family_transporter_RarD", "locus_tag": "BVG00_RS27695", "strand": "+"}, {"name": "WP_000447820.1", "location": "149027-149452", "annotations": "divergent_PAP2_family_protein", "locus_tag": "BVG00_RS27700", "strand": "+"}, {"name": "WP_000928147.1", "location": "149552-151405", "annotations": "squalene--hopene_cyclase", "locus_tag": "BVG00_RS27705", "strand": "+"}, {"name": "WP_072770239.1", "location": "151479-151664", "annotations": "YfhD_family_protein", "locus_tag": "BVG00_RS27710", "strand": "-"}, {"name": "WP_000395038.1", "location": "151761-152501", "annotations": "3-oxoacyl-ACP_reductase_FabG", "locus_tag": "BVG00_RS27715", "strand": "+"}, {"name": "WP_000080281.1", "location": "152552-154036", "annotations": "aldehyde_dehydrogenase_family_protein", "locus_tag": "BVG00_RS27720", "strand": "-"}, {"name": "WP_000656239.1", "location": "154310-154588", "annotations": "DUF997_domain-containing_protein", "locus_tag": "BVG00_RS27725", "strand": "+"}, {"name": "WP_065211552.1", "location": "154592-156025", "annotations": "sodium/panthothenate_symporter", "locus_tag": "BVG00_RS27730", "strand": "+"}, {"name": "WP_065211553.1", "location": "156149-157081", "annotations": "nucleoside_hydrolase", "locus_tag": "BVG00_RS27735", "strand": "+"}, {"name": "WP_063220821.1", "location": "157199-158308", "annotations": "D-alanyl-D-alanine_carboxypeptidase", "locus_tag": "BVG00_RS27740", "strand": "+"}, {"name": "WP_063220822.1", "location": "158410-159918", "annotations": "argininosuccinate_lyase", "locus_tag": "BVG00_RS27745", "strand": "+"}, {"name": "WP_000615373.1", "location": "159985-160818", "annotations": "GNAT_family_N-acetyltransferase", "locus_tag": "BVG00_RS27750", "strand": "+"}, {"name": "WP_000802695.1", "location": "32672-33469", "annotations": "sulfurtransferase_FdhD", "locus_tag": "B4120_RS26950", "strand": "+"}, {"name": "WP_000844124.1", "location": "33486-34502", "annotations": "GTP_3',8-cyclase_MoaA", "locus_tag": "B4120_RS26955", "strand": "+"}, {"name": "WP_072770240.1", "location": "34600-34707", "annotations": "hypothetical_protein", "locus_tag": "B4120_RS30225", "strand": "+"}, {"name": "WP_000863998.1", "location": "34694-35473", "annotations": "formate/nitrite_transporter", "locus_tag": "B4120_RS26960", "strand": "+"}, {"name": "WP_000785261.1", "location": "35498-36514", "annotations": "thiamine/molybdopterin_biosynthesis_protein_MoeB", "locus_tag": "B4120_RS26965", "strand": "+"}, {"name": "WP_000442200.1", "location": "36532-37839", "annotations": "molybdopterin_molybdenumtransferase_MoeA", "locus_tag": "B4120_RS26970", "strand": "+"}, {"name": "WP_000531881.1", "location": "37820-38284", "annotations": "molybdenum_cofactor_biosynthesis_protein_MoaE", "locus_tag": "B4120_RS26975", "strand": "+"}, {"name": "WP_000628500.1", "location": "38289-38525", "annotations": "molybdopterin_converting_factor_subunit_1", "locus_tag": "B4120_RS26980", "strand": "+"}, {"name": "WP_000957508.1", "location": "38598-39647", "annotations": "MRP_family_ATP-binding_protein", "locus_tag": "B4120_RS26985", "strand": "+"}, {"name": "WP_000752375.1", "location": "39663-39887", "annotations": "hypothetical_protein", "locus_tag": "B4120_RS26990", "strand": "+"}, {"name": "WP_000367297.1", "location": "39930-40328", "annotations": "hypothetical_protein", "locus_tag": "B4120_RS26995", "strand": "+"}, {"name": "WP_000871349.1", "location": "40512-40760", "annotations": "DUF1294_domain-containing_protein", "locus_tag": "B4120_RS27000", "strand": "+"}, {"name": "WP_063220819.1", "location": "40853-41794", "annotations": "EamA_family_transporter_RarD", "locus_tag": "B4120_RS27005", "strand": "+"}, {"name": "WP_000447820.1", "location": "41874-42299", "annotations": "divergent_PAP2_family_protein", "locus_tag": "B4120_RS27010", "strand": "+"}, {"name": "WP_063220820.1", "location": "42399-44252", "annotations": "squalene--hopene_cyclase", "locus_tag": "B4120_RS27015", "strand": "+"}, {"name": "WP_072770239.1", "location": "44326-44511", "annotations": "YfhD_family_protein", "locus_tag": "B4120_RS27020", "strand": "-"}, {"name": "WP_000395038.1", "location": "44608-45348", "annotations": "3-oxoacyl-ACP_reductase_FabG", "locus_tag": "B4120_RS27025", "strand": "+"}, {"name": "WP_000080281.1", "location": "45399-46883", "annotations": "aldehyde_dehydrogenase_family_protein", "locus_tag": "B4120_RS27030", "strand": "-"}, {"name": "WP_000656239.1", "location": "47157-47435", "annotations": "DUF997_domain-containing_protein", "locus_tag": "B4120_RS27035", "strand": "+"}, {"name": "WP_001104820.1", "location": "47439-48872", "annotations": "sodium/panthothenate_symporter", "locus_tag": "B4120_RS27040", "strand": "+"}, {"name": "WP_000756458.1", "location": "48996-49928", "annotations": "nucleoside_hydrolase", "locus_tag": "B4120_RS27045", "strand": "+"}, {"name": "WP_063220821.1", "location": "50046-51155", "annotations": "D-alanyl-D-alanine_carboxypeptidase", "locus_tag": "B4120_RS27050", "strand": "+"}, {"name": "WP_063220822.1", "location": "51257-52765", "annotations": "argininosuccinate_lyase", "locus_tag": "B4120_RS27055", "strand": "+"}, {"name": "WP_000615373.1", "location": "52832-53665", "annotations": "GNAT_family_N-acetyltransferase", "locus_tag": "B4120_RS27060", "strand": "+"}, {"name": "WP_000615383.1", "location": "293185-294018", "annotations": "GNAT_family_N-acetyltransferase", "locus_tag": "TU58_RS24495", "strand": "-"}, {"name": "WP_025708950.1", "location": "294085-295593", "annotations": "argininosuccinate_lyase", "locus_tag": "TU58_RS24500", "strand": "-"}, {"name": "WP_000751366.1", "location": "295695-296804", "annotations": "D-alanyl-D-alanine_carboxypeptidase", "locus_tag": "TU58_RS24505", "strand": "-"}, {"name": "WP_000756457.1", "location": "296922-297854", "annotations": "nucleoside_hydrolase", "locus_tag": "TU58_RS24510", "strand": "-"}, {"name": "WP_001104820.1", "location": "297978-299411", "annotations": "sodium/panthothenate_symporter", "locus_tag": "TU58_RS24515", "strand": "-"}, {"name": "WP_000656239.1", "location": "299415-299693", "annotations": "DUF997_domain-containing_protein", "locus_tag": "TU58_RS24520", "strand": "-"}, {"name": "WP_000080281.1", "location": "299967-301451", "annotations": "aldehyde_dehydrogenase_family_protein", "locus_tag": "TU58_RS24525", "strand": "+"}, {"name": "WP_025708953.1", "location": "301502-302242", "annotations": "3-oxoacyl-ACP_reductase_FabG", "locus_tag": "TU58_RS24530", "strand": "-"}, {"name": "WP_072770239.1", "location": "302340-302525", "annotations": "YfhD_family_protein", "locus_tag": "TU58_RS24535", "strand": "+"}, {"name": "WP_025708955.1", "location": "302599-304452", "annotations": "squalene--hopene_cyclase", "locus_tag": "TU58_RS24540", "strand": "-"}, {"name": "WP_000447822.1", "location": "304552-304977", "annotations": "divergent_PAP2_family_protein", "locus_tag": "TU58_RS24545", "strand": "-"}, {"name": "WP_000535541.1", "location": "305057-305998", "annotations": "EamA_family_transporter_RarD", "locus_tag": "TU58_RS24550", "strand": "-"}, {"name": "WP_000871349.1", "location": "306091-306339", "annotations": "DUF1294_domain-containing_protein", "locus_tag": "TU58_RS24555", "strand": "-"}, {"name": "WP_044306928.1", "location": "306522-306920", "annotations": "hypothetical_protein", "locus_tag": "TU58_RS24560", "strand": "-"}, {"name": "WP_000752375.1", "location": "306963-307187", "annotations": "hypothetical_protein", "locus_tag": "TU58_RS24565", "strand": "-"}, {"name": "WP_000957518.1", "location": "307203-308252", "annotations": "MRP_family_ATP-binding_protein", "locus_tag": "TU58_RS24570", "strand": "-"}, {"name": "WP_000628503.1", "location": "308325-308561", "annotations": "molybdopterin_converting_factor_subunit_1", "locus_tag": "TU58_RS24575", "strand": "-"}, {"name": "WP_001248111.1", "location": "308566-309030", "annotations": "molybdenum_cofactor_biosynthesis_protein_MoaE", "locus_tag": "TU58_RS24580", "strand": "-"}, {"name": "WP_000442201.1", "location": "309011-310318", "annotations": "molybdopterin_molybdenumtransferase_MoeA", "locus_tag": "TU58_RS24585", "strand": "-"}, {"name": "WP_000785260.1", "location": "310336-311352", "annotations": "thiamine/molybdopterin_biosynthesis_protein_MoeB", "locus_tag": "TU58_RS24590", "strand": "-"}, {"name": "WP_000863998.1", "location": "311377-312156", "annotations": "formate/nitrite_transporter", "locus_tag": "TU58_RS24595", "strand": "-"}, {"name": "WP_072770240.1", "location": "312143-312250", "annotations": "hypothetical_protein", "locus_tag": "TU58_RS32010", "strand": "-"}, {"name": "WP_000844127.1", "location": "312348-313364", "annotations": "GTP_3',8-cyclase_MoaA", "locus_tag": "TU58_RS24600", "strand": "-"}, {"name": "WP_000802688.1", "location": "313381-314178", "annotations": "sulfurtransferase_FdhD", "locus_tag": "TU58_RS24605", "strand": "-"}, {"name": "WP_044306926.1", "location": "70749-71582", "annotations": "GNAT_family_N-acetyltransferase", "locus_tag": "SK30_RS13985", "strand": "-"}, {"name": "WP_025708950.1", "location": "71649-73157", "annotations": "argininosuccinate_lyase", "locus_tag": "SK30_RS13990", "strand": "-"}, {"name": "WP_000751366.1", "location": "73259-74368", "annotations": "D-alanyl-D-alanine_carboxypeptidase", "locus_tag": "SK30_RS13995", "strand": "-"}, {"name": "WP_000756457.1", "location": "74486-75418", "annotations": "nucleoside_hydrolase", "locus_tag": "SK30_RS14000", "strand": "-"}, {"name": "WP_044306927.1", "location": "75542-76975", "annotations": "sodium/panthothenate_symporter", "locus_tag": "SK30_RS14005", "strand": "-"}, {"name": "WP_000656239.1", "location": "76979-77257", "annotations": "DUF997_domain-containing_protein", "locus_tag": "SK30_RS14010", "strand": "-"}, {"name": "WP_000080281.1", "location": "77531-79015", "annotations": "aldehyde_dehydrogenase_family_protein", "locus_tag": "SK30_RS14015", "strand": "+"}, {"name": "WP_025708953.1", "location": "79066-79806", "annotations": "3-oxoacyl-ACP_reductase_FabG", "locus_tag": "SK30_RS14020", "strand": "-"}, {"name": "WP_072770239.1", "location": "79904-80089", "annotations": "YfhD_family_protein", "locus_tag": "SK30_RS14025", "strand": "+"}, {"name": "WP_025708955.1", "location": "80163-82016", "annotations": "squalene--hopene_cyclase", "locus_tag": "SK30_RS14030", "strand": "-"}, {"name": "WP_000447822.1", "location": "82116-82541", "annotations": "divergent_PAP2_family_protein", "locus_tag": "SK30_RS14035", "strand": "-"}, {"name": "WP_000535541.1", "location": "82621-83562", "annotations": "EamA_family_transporter_RarD", "locus_tag": "SK30_RS14040", "strand": "-"}, {"name": "WP_000871349.1", "location": "83655-83903", "annotations": "DUF1294_domain-containing_protein", "locus_tag": "SK30_RS14045", "strand": "-"}, {"name": "WP_044306928.1", "location": "84086-84484", "annotations": "hypothetical_protein", "locus_tag": "SK30_RS14050", "strand": "-"}, {"name": "WP_000752375.1", "location": "84527-84751", "annotations": "hypothetical_protein", "locus_tag": "SK30_RS14055", "strand": "-"}, {"name": "WP_000957518.1", "location": "84767-85816", "annotations": "MRP_family_ATP-binding_protein", "locus_tag": "SK30_RS14060", "strand": "-"}, {"name": "WP_000628503.1", "location": "85889-86125", "annotations": "molybdopterin_converting_factor_subunit_1", "locus_tag": "SK30_RS14065", "strand": "-"}, {"name": "WP_001248111.1", "location": "86130-86594", "annotations": "molybdenum_cofactor_biosynthesis_protein_MoaE", "locus_tag": "SK30_RS14070", "strand": "-"}, {"name": "WP_000442201.1", "location": "86575-87882", "annotations": "molybdopterin_molybdenumtransferase_MoeA", "locus_tag": "SK30_RS14075", "strand": "-"}, {"name": "WP_000785260.1", "location": "87900-88916", "annotations": "thiamine/molybdopterin_biosynthesis_protein_MoeB", "locus_tag": "SK30_RS14080", "strand": "-"}, {"name": "WP_000863998.1", "location": "88941-89720", "annotations": "formate/nitrite_transporter", "locus_tag": "SK30_RS14085", "strand": "-"}, {"name": "WP_072770240.1", "location": "89707-89814", "annotations": "hypothetical_protein", "locus_tag": "SK30_RS29165", "strand": "-"}, {"name": "WP_000844127.1", "location": "89912-90928", "annotations": "GTP_3',8-cyclase_MoaA", "locus_tag": "SK30_RS14090", "strand": "-"}, {"name": "WP_000802688.1", "location": "90945-91742", "annotations": "sulfurtransferase_FdhD", "locus_tag": "SK30_RS14095", "strand": "-"}, {"name": "WP_000802687.1", "location": "2138762-2139559", "annotations": "sulfurtransferase_FdhD", "locus_tag": "KNN_RS11330", "strand": "+"}, {"name": "WP_000844124.1", "location": "2139576-2140592", "annotations": "GTP_3',8-cyclase_MoaA", "locus_tag": "KNN_RS11335", "strand": "+"}, {"name": "WP_072770240.1", "location": "2140690-2140797", "annotations": "hypothetical_protein", "locus_tag": "KNN_RS35220", "strand": "+"}, {"name": "WP_000863998.1", "location": "2140784-2141563", "annotations": "formate/nitrite_transporter", "locus_tag": "KNN_RS11340", "strand": "+"}, {"name": "WP_000785259.1", "location": "2141588-2142604", "annotations": "thiamine/molybdopterin_biosynthesis_protein_MoeB", "locus_tag": "KNN_RS11345", "strand": "+"}, {"name": "WP_000442200.1", "location": "2142622-2143929", "annotations": "molybdopterin_molybdenumtransferase_MoeA", "locus_tag": "KNN_RS11350", "strand": "+"}, {"name": "WP_000531881.1", "location": "2143910-2144374", "annotations": "molybdenum_cofactor_biosynthesis_protein_MoaE", "locus_tag": "KNN_RS11355", "strand": "+"}, {"name": "WP_000628501.1", "location": "2144379-2144615", "annotations": "molybdopterin_converting_factor_subunit_1", "locus_tag": "KNN_RS11360", "strand": "+"}, {"name": "WP_000957508.1", "location": "2144688-2145737", "annotations": "MRP_family_ATP-binding_protein", "locus_tag": "KNN_RS11365", "strand": "+"}, {"name": "WP_000752375.1", "location": "2145753-2145977", "annotations": "hypothetical_protein", "locus_tag": "KNN_RS11370", "strand": "+"}, {"name": "WP_000367297.1", "location": "2146020-2146418", "annotations": "hypothetical_protein", "locus_tag": "KNN_RS11375", "strand": "+"}, {"name": "WP_000871353.1", "location": "2146602-2146850", "annotations": "DUF1294_domain-containing_protein", "locus_tag": "KNN_RS11380", "strand": "+"}, {"name": "WP_000535539.1", "location": "2146943-2147884", "annotations": "EamA_family_transporter_RarD", "locus_tag": "KNN_RS11385", "strand": "+"}, {"name": "WP_000447820.1", "location": "2147964-2148389", "annotations": "divergent_PAP2_family_protein", "locus_tag": "KNN_RS11390", "strand": "+"}, {"name": "WP_000928146.1", "location": "2148489-2150342", "annotations": "squalene--hopene_cyclase", "locus_tag": "KNN_RS11395", "strand": "+"}, {"name": "WP_072770239.1", "location": "2150416-2150601", "annotations": "YfhD_family_protein", "locus_tag": "KNN_RS11400", "strand": "-"}, {"name": "WP_000395038.1", "location": "2150698-2151438", "annotations": "3-oxoacyl-ACP_reductase_FabG", "locus_tag": "KNN_RS11405", "strand": "+"}, {"name": "WP_060851871.1", "location": "2151489-2152973", "annotations": "aldehyde_dehydrogenase_family_protein", "locus_tag": "KNN_RS11410", "strand": "-"}, {"name": "WP_000656245.1", "location": "2153247-2153525", "annotations": "DUF997_domain-containing_protein", "locus_tag": "KNN_RS11415", "strand": "+"}, {"name": "WP_001104820.1", "location": "2153529-2154962", "annotations": "sodium/panthothenate_symporter", "locus_tag": "KNN_RS11420", "strand": "+"}, {"name": "WP_000756458.1", "location": "2155086-2156018", "annotations": "nucleoside_hydrolase", "locus_tag": "KNN_RS11425", "strand": "+"}, {"name": "WP_000751366.1", "location": "2156136-2157245", "annotations": "D-alanyl-D-alanine_carboxypeptidase", "locus_tag": "KNN_RS11430", "strand": "+"}, {"name": "WP_000813968.1", "location": "2157347-2158855", "annotations": "argininosuccinate_lyase", "locus_tag": "KNN_RS11435", "strand": "+"}, {"name": "WP_000615372.1", "location": "2158922-2159755", "annotations": "GNAT_family_N-acetyltransferase", "locus_tag": "KNN_RS11440", "strand": "+"}], "schema_version": 1, "search_type": "clusterblast", "results": [{"total_hits": 2681, "ranking": [[{"proteins": ["WP_000113948.1", "WP_001081905.1", "WP_000619194.1", "BCAH1134_RS00475", "WP_100070305.1", "WP_000705558.1", "WP_000771987.1", "WP_000810083.1", "WP_000047297.1", "WP_001056095.1", "WP_003283110.1", "WP_000498691.1", "WP_000761081.1", "WP_000761488.1", "WP_000082907.1", "WP_078401642.1", "WP_000715573.1", "WP_000016091.1", "BCAH1134_RS30135", "WP_001257480.1", "WP_000382381.1", "WP_000206517.1", "WP_000394369.1", "WP_000817981.1", "WP_001254434.1", "WP_000992566.1", "WP_065845593.1", "WP_000738811.1", "WP_000356421.1", "WP_074624988.1", "WP_001040942.1", "WP_000161143.1", "WP_000870142.1", "WP_001121586.1", "WP_011109801.1", "WP_000236642.1", "WP_000025688.1"], "cluster_type": "other", "description": "Bacillus cereus AH1134 gcontig_1113129653792, whole genome shotgun sequence", "tags": ["BCAH1134_RS00460", "BCAH1134_RS00465", "BCAH1134_RS00470", "BCAH1134_RS00475", "BCAH1134_RS00480", "BCAH1134_RS00485", "BCAH1134_RS00490", "BCAH1134_RS00495", "BCAH1134_RS00500", "BCAH1134_RS00505", "BCAH1134_RS00510", "BCAH1134_RS00515", "BCAH1134_RS00520", "BCAH1134_RS00525", "BCAH1134_RS00530", "BCAH1134_RS00535", "BCAH1134_RS00540", "BCAH1134_RS00545", "BCAH1134_RS30135", "BCAH1134_RS00550", "BCAH1134_RS00555", "BCAH1134_RS00560", "BCAH1134_RS00565", "BCAH1134_RS00570", "BCAH1134_RS00575", "BCAH1134_RS00580", "BCAH1134_RS00585", "BCAH1134_RS00590", "BCAH1134_RS00595", "BCAH1134_RS00600", "BCAH1134_RS00605", "BCAH1134_RS00610", "BCAH1134_RS00615", "BCAH1134_RS00620", "BCAH1134_RS00625", "BCAH1134_RS00630", "BCAH1134_RS00635"], "accession": "NZ_ABDA02000001", "cluster_label": "c11"}, {"core_bonus": 3, "synteny_score": 31, "hits": 35, "blast_score": 23673.0, "core_gene_hits": 1, "pairings": [["input|c1|396725-397688|+|ctg1_362|", 0, {"perc_ident": 100, "genecluster": "NZ_ABDA02000001_c11", "evalue": 2.1e-175, "perc_coverage": 100.0, "strand": "+", "name": "BCAH1134_RS00460", "end": 97371, "blastscore": 619, "locus_tag": "WP_000113948.1", "start": 96409, "annotation": "carbamate_kinase"}], ["input|c1|397889-398579|+|ctg1_363|", 1, {"perc_ident": 100, "genecluster": "NZ_ABDA02000001_c11", "evalue": 5.9e-124, "perc_coverage": 100.0, "strand": "+", "name": "BCAH1134_RS00465", "end": 98262, "blastscore": 448, "locus_tag": "WP_001081905.1", "start": 97573, "annotation": "Crp/Fnr_family_transcriptional_regulator"}], ["input|c1|398735-399419|+|ctg1_364|", 2, {"perc_ident": 100, "genecluster": "NZ_ABDA02000001_c11", "evalue": 2e-124, "perc_coverage": 100.0, "strand": "+", "name": "BCAH1134_RS00470", "end": 99102, "blastscore": 449, "locus_tag": "WP_000619194.1", "start": 98419, "annotation": "hypothetical_protein"}], ["input|c1|399543-399918|-|ctg1_365|", 3, {"perc_ident": 98, "genecluster": "NZ_ABDA02000001_c11", "evalue": 8.2e-72, "perc_coverage": 100.0, "strand": "-", "name": "BCAH1134_RS00475", "end": 99763, "blastscore": 274, "locus_tag": "BCAH1134_RS00475", "start": 99227, "annotation": "FAD-binding_oxidoreductase"}], ["input|c1|400234-401899|+|ctg1_366|", 4, {"perc_ident": 100, "genecluster": "NZ_ABDA02000001_c11", "evalue": 0.0, "perc_coverage": 100.0, "strand": "+", "name": "BCAH1134_RS00480", "end": 101582, "blastscore": 1163, "locus_tag": "WP_100070305.1", "start": 99912, "annotation": "alpha-glucosidase"}], ["input|c1|402099-403737|+|ctg1_367|", 5, {"perc_ident": 100, "genecluster": "NZ_ABDA02000001_c11", "evalue": 3.3e-306, "perc_coverage": 100.0, "strand": "+", "name": "BCAH1134_RS00485", "end": 103421, "blastscore": 1054, "locus_tag": "WP_000705558.1", "start": 101784, "annotation": "PTS_trehalose_transporter_subunit_IIBC"}], ["input|c1|403741-404533|+|ctg1_368|", 6, {"perc_ident": 99, "genecluster": "NZ_ABDA02000001_c11", "evalue": 1.9e-150, "perc_coverage": 100.0, "strand": "+", "name": "BCAH1134_RS00490", "end": 104217, "blastscore": 536, "locus_tag": "WP_000771987.1", "start": 103426, "annotation": "endonuclease"}], ["input|c1|404838-407700|+|ctg1_369|", 7, {"perc_ident": 97, "genecluster": "NZ_ABDA02000001_c11", "evalue": 0.0, "perc_coverage": 100.0, "strand": "+", "name": "BCAH1134_RS00495", "end": 107383, "blastscore": 1493, "locus_tag": "WP_000810083.1", "start": 104522, "annotation": "YhgE/Pip_domain-containing_protein"}], ["input|c1|407740-409930|-|ctg1_370|", 8, {"perc_ident": 100, "genecluster": "NZ_ABDA02000001_c11", "evalue": 0.0, "perc_coverage": 100.0, "strand": "-", "name": "BCAH1134_RS00500", "end": 109613, "blastscore": 1442, "locus_tag": "WP_000047297.1", "start": 107424, "annotation": "DNA_topoisomerase_III"}], ["input|c1|410341-411151|+|ctg1_371|", 9, {"perc_ident": 100, "genecluster": "NZ_ABDA02000001_c11", "evalue": 1.1e-140, "perc_coverage": 100.0, "strand": "+", "name": "BCAH1134_RS00505", "end": 110830, "blastscore": 503, "locus_tag": "WP_001056095.1", "start": 110021, "annotation": "hydroxyethylthiazole_kinase"}], ["input|c1|411166-411826|+|ctg1_372|", 10, {"perc_ident": 100, "genecluster": "NZ_ABDA02000001_c11", "evalue": 9.6e-116, "perc_coverage": 100.0, "strand": "+", "name": "BCAH1134_RS00510", "end": 111505, "blastscore": 420, "locus_tag": "WP_003283110.1", "start": 110837, "annotation": "thiamine_phosphate_synthase"}], ["input|c1|411940-413254|-|ctg1_373|", 11, {"perc_ident": 100, "genecluster": "NZ_ABDA02000001_c11", "evalue": 8.6e-233, "perc_coverage": 100.0, "strand": "-", "name": "BCAH1134_RS00515", "end": 112933, "blastscore": 810, "locus_tag": "WP_000498691.1", "start": 111620, "annotation": "C4-dicarboxylate_ABC_transporter"}], ["input|c1|413755-415498|+|ctg1_374|", 12, {"perc_ident": 100, "genecluster": "NZ_ABDA02000001_c11", "evalue": 4.2e-219, "perc_coverage": 100.0, "strand": "+", "name": "BCAH1134_RS00520", "end": 115178, "blastscore": 765, "locus_tag": "WP_000761081.1", "start": 113436, "annotation": "methyl-accepting_chemotaxis_protein"}], ["input|c1|415634-419216|+|ctg1_375|", 13, {"perc_ident": 99, "genecluster": "NZ_ABDA02000001_c11", "evalue": 0.0, "perc_coverage": 100.0, "strand": "+", "name": "BCAH1134_RS00525", "end": 118892, "blastscore": 2339, "locus_tag": "WP_000761488.1", "start": 115311, "annotation": "peptide_synthetase"}], ["input|c1|419471-419792|+|ctg1_376|", 14, {"perc_ident": 99, "genecluster": "NZ_ABDA02000001_c11", "evalue": 1.5e-50, "perc_coverage": 100.0, "strand": "+", "name": "BCAH1134_RS00530", "end": 119468, "blastscore": 203, "locus_tag": "WP_000082907.1", "start": 119148, "annotation": "thiamine-binding_protein"}], ["input|c1|419763-420537|+|ctg1_377|", 15, {"perc_ident": 100, "genecluster": "NZ_ABDA02000001_c11", "evalue": 2.3e-132, "perc_coverage": 100.0, "strand": "+", "name": "BCAH1134_RS00535", "end": 120213, "blastscore": 476, "locus_tag": "WP_078401642.1", "start": 119416, "annotation": "ABC_transporter_permease"}], ["input|c1|420533-421532|+|ctg1_378|", 16, {"perc_ident": 100, "genecluster": "NZ_ABDA02000001_c11", "evalue": 1.8e-190, "perc_coverage": 100.0, "strand": "+", "name": "BCAH1134_RS00540", "end": 121208, "blastscore": 669, "locus_tag": "WP_000715573.1", "start": 120210, "annotation": "ABC_transporter_substrate-binding_protein"}], ["input|c1|421528-422278|+|ctg1_379|", 17, {"perc_ident": 98, "genecluster": "NZ_ABDA02000001_c11", "evalue": 3.3e-136, "perc_coverage": 100.0, "strand": "+", "name": "BCAH1134_RS00545", "end": 121954, "blastscore": 488, "locus_tag": "WP_000016091.1", "start": 121205, "annotation": "ABC_transporter_ATP-binding_protein"}], ["input|c1|422912-424937|-|ctg1_380|", 18, {"perc_ident": 99, "genecluster": "NZ_ABDA02000001_c11", "evalue": 0.0, "perc_coverage": 100.0, "strand": "-", "name": "BCAH1134_RS00550", "end": 124616, "blastscore": 1370, "locus_tag": "WP_001257480.1", "start": 122592, "annotation": "chitinase"}], ["input|c1|425308-425680|+|ctg1_381|", 19, {"perc_ident": 98, "genecluster": "NZ_ABDA02000001_c11", "evalue": 5.9e-46, "perc_coverage": 100.0, "strand": "+", "name": "BCAH1134_RS00555", "end": 125359, "blastscore": 188, "locus_tag": "WP_000382381.1", "start": 124988, "annotation": "DUF1992_domain-containing_protein"}], ["input|c1|425690-426005|+|ctg1_382|", 20, {"perc_ident": 100, "genecluster": "NZ_ABDA02000001_c11", "evalue": 1e-51, "perc_coverage": 100.0, "strand": "+", "name": "BCAH1134_RS00560", "end": 125684, "blastscore": 207, "locus_tag": "WP_000206517.1", "start": 125370, "annotation": "thioredoxin"}], ["input|c1|426389-426533|+|ctg1_384|", 21, {"perc_ident": 100, "genecluster": "NZ_ABDA02000001_c11", "evalue": 1.2e-18, "perc_coverage": 100.0, "strand": "+", "name": "BCAH1134_RS00570", "end": 126211, "blastscore": 96, "locus_tag": "WP_000817981.1", "start": 126068, "annotation": "hypothetical_protein"}], ["input|c1|426613-427195|+|ctg1_385|", 22, {"perc_ident": 100, "genecluster": "NZ_ABDA02000001_c11", "evalue": 5.3e-102, "perc_coverage": 100.0, "strand": "+", "name": "BCAH1134_RS00575", "end": 126873, "blastscore": 374, "locus_tag": "WP_001254434.1", "start": 126292, "annotation": "TetR_family_transcriptional_regulator"}], ["input|c1|427261-428494|+|ctg1_386|", 23, {"perc_ident": 99, "genecluster": "NZ_ABDA02000001_c11", "evalue": 2.8e-217, "perc_coverage": 100.0, "strand": "+", "name": "BCAH1134_RS00580", "end": 128172, "blastscore": 758, "locus_tag": "WP_000992566.1", "start": 126940, "annotation": "MFS_transporter"}], ["input|c1|428550-428802|+|ctg1_387|", 24, {"perc_ident": 99, "genecluster": "NZ_ABDA02000001_c11", "evalue": 6.8e-38, "perc_coverage": 100.0, "strand": "+", "name": "BCAH1134_RS00585", "end": 128480, "blastscore": 160, "locus_tag": "WP_065845593.1", "start": 128229, "annotation": "transcriptional_regulator"}], ["input|c1|428871-430155|-|ctg1_388|", 25, {"perc_ident": 99, "genecluster": "NZ_ABDA02000001_c11", "evalue": 6.2e-236, "perc_coverage": 100.0, "strand": "-", "name": "BCAH1134_RS00590", "end": 129833, "blastscore": 821, "locus_tag": "WP_000738811.1", "start": 128550, "annotation": "MFS_transporter"}], ["input|c1|430263-431577|-|ctg1_389|", 26, {"perc_ident": 98, "genecluster": "NZ_ABDA02000001_c11", "evalue": 3.4e-253, "perc_coverage": 100.0, "strand": "-", "name": "BCAH1134_RS00595", "end": 131255, "blastscore": 878, "locus_tag": "WP_000356421.1", "start": 129942, "annotation": "alkaline_phosphatase_family_protein"}], ["input|c1|431731-432025|+|ctg1_390|", 27, {"perc_ident": 99, "genecluster": "NZ_ABDA02000001_c11", "evalue": 1.6e-46, "perc_coverage": 100.0, "strand": "+", "name": "BCAH1134_RS00600", "end": 131703, "blastscore": 189, "locus_tag": "WP_074624988.1", "start": 131392, "annotation": "hypothetical_protein"}], ["input|c1|432372-433803|+|ctg1_391|", 28, {"perc_ident": 99, "genecluster": "NZ_ABDA02000001_c11", "evalue": 1.6e-280, "perc_coverage": 100.0, "strand": "+", "name": "BCAH1134_RS00605", "end": 133480, "blastscore": 969, "locus_tag": "WP_001040942.1", "start": 132050, "annotation": "proline--tRNA_ligase"}], ["input|c1|433919-434975|-|ctg1_392|", 29, {"perc_ident": 100, "genecluster": "NZ_ABDA02000001_c11", "evalue": 1e-18, "perc_coverage": 14.245014245014245, "strand": "-", "name": "BCAH1134_RS00610", "end": 134592, "blastscore": 99, "locus_tag": "WP_000161143.1", "start": 133597, "annotation": "hypothetical_protein"}], ["input|c1|435176-436055|+|ctg1_393|", 30, {"perc_ident": 95, "genecluster": "NZ_ABDA02000001_c11", "evalue": 3.2e-159, "perc_coverage": 100.0, "strand": "+", "name": "BCAH1134_RS00615", "end": 135669, "blastscore": 565, "locus_tag": "WP_000870142.1", "start": 134791, "annotation": "ROK_family_protein"}], ["input|c1|436183-436780|+|ctg1_394|", 31, {"perc_ident": 96, "genecluster": "NZ_ABDA02000001_c11", "evalue": 4.3e-107, "perc_coverage": 100.0, "strand": "+", "name": "BCAH1134_RS00620", "end": 136394, "blastscore": 391, "locus_tag": "WP_001121586.1", "start": 135798, "annotation": "TerD_family_protein"}], ["input|c1|436183-436780|+|ctg1_394|", 31, {"perc_ident": 42, "genecluster": "NZ_ABDA02000001_c11", "evalue": 2.7e-40, "perc_coverage": 100.0, "strand": "+", "name": "BCAH1134_RS00630", "end": 137665, "blastscore": 170, "locus_tag": "WP_000236642.1", "start": 137087, "annotation": "TerD_family_protein"}], ["input|c1|436183-436780|+|ctg1_394|", 31, {"perc_ident": 40, "genecluster": "NZ_ABDA02000001_c11", "evalue": 2.3e-36, "perc_coverage": 93.43434343434343, "strand": "+", "name": "BCAH1134_RS00625", "end": 137001, "blastscore": 156, "locus_tag": "WP_011109801.1", "start": 136411, "annotation": "TerD_family_protein"}], ["input|c1|436804-437389|+|ctg1_395|", 32, {"perc_ident": 99, "genecluster": "NZ_ABDA02000001_c11", "evalue": 8.5e-108, "perc_coverage": 100.0, "strand": "+", "name": "BCAH1134_RS00625", "end": 137001, "blastscore": 394, "locus_tag": "WP_011109801.1", "start": 136411, "annotation": "TerD_family_protein"}], ["input|c1|436804-437389|+|ctg1_395|", 32, {"perc_ident": 66, "genecluster": "NZ_ABDA02000001_c11", "evalue": 9.2e-70, "perc_coverage": 97.42268041237114, "strand": "+", "name": "BCAH1134_RS00630", "end": 137665, "blastscore": 267, "locus_tag": "WP_000236642.1", "start": 137087, "annotation": "TerD_family_protein"}], ["input|c1|436804-437389|+|ctg1_395|", 32, {"perc_ident": 39, "genecluster": "NZ_ABDA02000001_c11", "evalue": 8.7e-36, "perc_coverage": 95.36082474226805, "strand": "+", "name": "BCAH1134_RS00620", "end": 136394, "blastscore": 155, "locus_tag": "WP_001121586.1", "start": 135798, "annotation": "TerD_family_protein"}], ["input|c1|437474-438053|+|ctg1_396|", 33, {"perc_ident": 97, "genecluster": "NZ_ABDA02000001_c11", "evalue": 2.3e-105, "perc_coverage": 100.0, "strand": "+", "name": "BCAH1134_RS00630", "end": 137665, "blastscore": 386, "locus_tag": "WP_000236642.1", "start": 137087, "annotation": "TerD_family_protein"}], ["input|c1|437474-438053|+|ctg1_396|", 33, {"perc_ident": 65, "genecluster": "NZ_ABDA02000001_c11", "evalue": 1.2e-69, "perc_coverage": 98.95833333333334, "strand": "+", "name": "BCAH1134_RS00625", "end": 137001, "blastscore": 267, "locus_tag": "WP_011109801.1", "start": 136411, "annotation": "TerD_family_protein"}], ["input|c1|437474-438053|+|ctg1_396|", 33, {"perc_ident": 41, "genecluster": "NZ_ABDA02000001_c11", "evalue": 9.8e-40, "perc_coverage": 103.125, "strand": "+", "name": "BCAH1134_RS00620", "end": 136394, "blastscore": 168, "locus_tag": "WP_001121586.1", "start": 135798, "annotation": "TerD_family_protein"}], ["input|c1|438125-438917|+|ctg1_397|", 34, {"perc_ident": 100, "genecluster": "NZ_ABDA02000001_c11", "evalue": 6.3e-138, "perc_coverage": 100.0, "strand": "+", "name": "BCAH1134_RS00635", "end": 138529, "blastscore": 494, "locus_tag": "WP_000025688.1", "start": 137738, "annotation": "DUF475_domain-containing_protein"}]]}], [{"proteins": ["WP_000025688.1", "WP_000236642.1", "WP_011109801.1", "WP_001121586.1", "WP_000666107.1", "WP_061140022.1", "WP_001040974.1", "WP_074624988.1", "WP_000356423.1", "WP_000738811.1", "WP_065845593.1", "WP_000992566.1", "WP_001254433.1", "WP_016111322.1", "WP_000394369.1", "WP_061140020.1", "WP_050821541.1", "WP_080451425.1", "WP_050821538.1", "WP_000016085.1", "WP_000715568.1", "WP_082770015.1", "WP_000082906.1", "WP_061140018.1", "WP_061140017.1", "WP_000498691.1", "WP_000090967.1", "WP_001056095.1", "WP_061140016.1", "WP_061140015.1", "WP_000771985.1", "WP_030022712.1", "WP_030022710.1", "CCX84_RS23805", "WP_061140014.1", "WP_001081905.1", "WP_000113947.1"], "cluster_type": "other", "description": "Bacillus thuringiensis strain c25 chromosome, complete genome", "tags": ["CCX84_RS23640", "CCX84_RS23645", "CCX84_RS23650", "CCX84_RS23655", "CCX84_RS23660", "CCX84_RS23665", "CCX84_RS23670", "CCX84_RS23675", "CCX84_RS23680", "CCX84_RS23685", "CCX84_RS23690", "CCX84_RS23695", "CCX84_RS23700", "CCX84_RS23705", "CCX84_RS23710", "CCX84_RS23715", "CCX84_RS23720", "CCX84_RS23725", "CCX84_RS23730", "CCX84_RS23735", "CCX84_RS23740", "CCX84_RS23745", "CCX84_RS23750", "CCX84_RS23755", "CCX84_RS23760", "CCX84_RS23765", "CCX84_RS23770", "CCX84_RS23775", "CCX84_RS23780", "CCX84_RS23785", "CCX84_RS23790", "CCX84_RS23795", "CCX84_RS23800", "CCX84_RS23805", "CCX84_RS23810", "CCX84_RS23815", "CCX84_RS23820"], "accession": "NZ_CP022345", "cluster_label": "c10"}, {"core_bonus": 3, "synteny_score": 31, "hits": 35, "blast_score": 23623.0, "core_gene_hits": 1, "pairings": [["input|c1|396725-397688|+|ctg1_362|", 0, {"perc_ident": 100, "genecluster": "NZ_CP022345_c10", "evalue": 6e-175, "perc_coverage": 100.0, "strand": "-", "name": "CCX84_RS23820", "end": 4464896, "blastscore": 618, "locus_tag": "WP_000113947.1", "start": 4463934, "annotation": "carbamate_kinase"}], ["input|c1|397889-398579|+|ctg1_363|", 1, {"perc_ident": 100, "genecluster": "NZ_CP022345_c10", "evalue": 5.9e-124, "perc_coverage": 100.0, "strand": "-", "name": "CCX84_RS23815", "end": 4463733, "blastscore": 448, "locus_tag": "WP_001081905.1", "start": 4463044, "annotation": "Crp/Fnr_family_transcriptional_regulator"}], ["input|c1|398735-399419|+|ctg1_364|", 2, {"perc_ident": 98, "genecluster": "NZ_CP022345_c10", "evalue": 1.9e-122, "perc_coverage": 100.0, "strand": "-", "name": "CCX84_RS23810", "end": 4462887, "blastscore": 443, "locus_tag": "WP_061140014.1", "start": 4462204, "annotation": "hypothetical_protein"}], ["input|c1|399543-399918|-|ctg1_365|", 3, {"perc_ident": 97, "genecluster": "NZ_CP022345_c10", "evalue": 3.4e-70, "perc_coverage": 100.0, "strand": "+", "name": "CCX84_RS23805", "end": 4462079, "blastscore": 268, "locus_tag": "CCX84_RS23805", "start": 4461543, "annotation": "FAD-binding_protein"}], ["input|c1|400234-401899|+|ctg1_366|", 4, {"perc_ident": 100, "genecluster": "NZ_CP022345_c10", "evalue": 0.0, "perc_coverage": 100.0, "strand": "-", "name": "CCX84_RS23800", "end": 4461388, "blastscore": 1161, "locus_tag": "WP_030022710.1", "start": 4459724, "annotation": "alpha-glucosidase"}], ["input|c1|402099-403737|+|ctg1_367|", 5, {"perc_ident": 100, "genecluster": "NZ_CP022345_c10", "evalue": 1.6e-305, "perc_coverage": 100.0, "strand": "-", "name": "CCX84_RS23795", "end": 4459523, "blastscore": 1052, "locus_tag": "WP_030022712.1", "start": 4457886, "annotation": "PTS_transporter_subunit_IICB"}], ["input|c1|403741-404533|+|ctg1_368|", 6, {"perc_ident": 100, "genecluster": "NZ_CP022345_c10", "evalue": 2.2e-151, "perc_coverage": 100.0, "strand": "-", "name": "CCX84_RS23790", "end": 4457881, "blastscore": 539, "locus_tag": "WP_000771985.1", "start": 4457090, "annotation": "endonuclease"}], ["input|c1|404838-407700|+|ctg1_369|", 7, {"perc_ident": 96, "genecluster": "NZ_CP022345_c10", "evalue": 0.0, "perc_coverage": 100.0, "strand": "-", "name": "CCX84_RS23785", "end": 4456784, "blastscore": 1433, "locus_tag": "WP_061140015.1", "start": 4453923, "annotation": "YhgE/Pip_domain-containing_protein"}], ["input|c1|407740-409930|-|ctg1_370|", 8, {"perc_ident": 100, "genecluster": "NZ_CP022345_c10", "evalue": 0.0, "perc_coverage": 100.0, "strand": "+", "name": "CCX84_RS23780", "end": 4453882, "blastscore": 1444, "locus_tag": "WP_061140016.1", "start": 4451693, "annotation": "DNA_topoisomerase_III"}], ["input|c1|410341-411151|+|ctg1_371|", 9, {"perc_ident": 100, "genecluster": "NZ_CP022345_c10", "evalue": 1.1e-140, "perc_coverage": 100.0, "strand": "-", "name": "CCX84_RS23775", "end": 4451284, "blastscore": 503, "locus_tag": "WP_001056095.1", "start": 4450475, "annotation": "hydroxyethylthiazole_kinase"}], ["input|c1|411166-411826|+|ctg1_372|", 10, {"perc_ident": 100, "genecluster": "NZ_CP022345_c10", "evalue": 9.6e-116, "perc_coverage": 100.0, "strand": "-", "name": "CCX84_RS23770", "end": 4450459, "blastscore": 420, "locus_tag": "WP_000090967.1", "start": 4449800, "annotation": "thiamine_phosphate_synthase"}], ["input|c1|411940-413254|-|ctg1_373|", 11, {"perc_ident": 100, "genecluster": "NZ_CP022345_c10", "evalue": 8.6e-233, "perc_coverage": 100.0, "strand": "+", "name": "CCX84_RS23765", "end": 4449685, "blastscore": 810, "locus_tag": "WP_000498691.1", "start": 4448372, "annotation": "C4-dicarboxylate_ABC_transporter"}], ["input|c1|413755-415498|+|ctg1_374|", 12, {"perc_ident": 100, "genecluster": "NZ_CP022345_c10", "evalue": 1.9e-219, "perc_coverage": 100.0, "strand": "-", "name": "CCX84_RS23760", "end": 4447869, "blastscore": 766, "locus_tag": "WP_061140017.1", "start": 4446127, "annotation": "methyl-accepting_chemotaxis_protein"}], ["input|c1|415634-419216|+|ctg1_375|", 13, {"perc_ident": 99, "genecluster": "NZ_CP022345_c10", "evalue": 0.0, "perc_coverage": 100.0, "strand": "-", "name": "CCX84_RS23755", "end": 4445990, "blastscore": 2330, "locus_tag": "WP_061140018.1", "start": 4442409, "annotation": "peptide_synthetase"}], ["input|c1|419471-419792|+|ctg1_376|", 14, {"perc_ident": 100, "genecluster": "NZ_CP022345_c10", "evalue": 5.2e-51, "perc_coverage": 100.0, "strand": "-", "name": "CCX84_RS23750", "end": 4442153, "blastscore": 204, "locus_tag": "WP_000082906.1", "start": 4441833, "annotation": "thiamine-binding_protein"}], ["input|c1|419763-420537|+|ctg1_377|", 15, {"perc_ident": 100, "genecluster": "NZ_CP022345_c10", "evalue": 3.8e-132, "perc_coverage": 100.0, "strand": "-", "name": "CCX84_RS23745", "end": 4441885, "blastscore": 475, "locus_tag": "WP_082770015.1", "start": 4441088, "annotation": "ABC_transporter_permease"}], ["input|c1|420533-421532|+|ctg1_378|", 16, {"perc_ident": 100, "genecluster": "NZ_CP022345_c10", "evalue": 6.2e-191, "perc_coverage": 100.0, "strand": "-", "name": "CCX84_RS23740", "end": 4441091, "blastscore": 671, "locus_tag": "WP_000715568.1", "start": 4440093, "annotation": "ABC_transporter_substrate-binding_protein"}], ["input|c1|421528-422278|+|ctg1_379|", 17, {"perc_ident": 100, "genecluster": "NZ_CP022345_c10", "evalue": 5.9e-138, "perc_coverage": 100.0, "strand": "-", "name": "CCX84_RS23735", "end": 4440096, "blastscore": 494, "locus_tag": "WP_000016085.1", "start": 4439347, "annotation": "ABC_transporter_ATP-binding_protein"}], ["input|c1|422912-424937|-|ctg1_380|", 18, {"perc_ident": 98, "genecluster": "NZ_CP022345_c10", "evalue": 0.0, "perc_coverage": 100.0, "strand": "+", "name": "CCX84_RS23730", "end": 4438712, "blastscore": 1376, "locus_tag": "WP_050821538.1", "start": 4436688, "annotation": "chitinase"}], ["input|c1|425308-425680|+|ctg1_381|", 19, {"perc_ident": 98, "genecluster": "NZ_CP022345_c10", "evalue": 2.9e-45, "perc_coverage": 100.0, "strand": "-", "name": "CCX84_RS23720", "end": 4436316, "blastscore": 185, "locus_tag": "WP_050821541.1", "start": 4435945, "annotation": "DUF1992_domain-containing_protein"}], ["input|c1|425690-426005|+|ctg1_382|", 20, {"perc_ident": 99, "genecluster": "NZ_CP022345_c10", "evalue": 5.1e-51, "perc_coverage": 100.0, "strand": "-", "name": "CCX84_RS23715", "end": 4435934, "blastscore": 204, "locus_tag": "WP_061140020.1", "start": 4435620, "annotation": "thioredoxin"}], ["input|c1|426389-426533|+|ctg1_384|", 21, {"perc_ident": 98, "genecluster": "NZ_CP022345_c10", "evalue": 4.4e-18, "perc_coverage": 100.0, "strand": "-", "name": "CCX84_RS23705", "end": 4435235, "blastscore": 94, "locus_tag": "WP_016111322.1", "start": 4435092, "annotation": "hypothetical_protein"}], ["input|c1|426613-427195|+|ctg1_385|", 22, {"perc_ident": 100, "genecluster": "NZ_CP022345_c10", "evalue": 1.2e-101, "perc_coverage": 100.0, "strand": "-", "name": "CCX84_RS23700", "end": 4435011, "blastscore": 373, "locus_tag": "WP_001254433.1", "start": 4434430, "annotation": "TetR_family_transcriptional_regulator"}], ["input|c1|427261-428494|+|ctg1_386|", 23, {"perc_ident": 99, "genecluster": "NZ_CP022345_c10", "evalue": 2.8e-217, "perc_coverage": 100.0, "strand": "-", "name": "CCX84_RS23695", "end": 4434363, "blastscore": 758, "locus_tag": "WP_000992566.1", "start": 4433131, "annotation": "MFS_transporter"}], ["input|c1|428550-428802|+|ctg1_387|", 24, {"perc_ident": 99, "genecluster": "NZ_CP022345_c10", "evalue": 6.8e-38, "perc_coverage": 100.0, "strand": "-", "name": "CCX84_RS23690", "end": 4433074, "blastscore": 160, "locus_tag": "WP_065845593.1", "start": 4432823, "annotation": "transcriptional_regulator"}], ["input|c1|428871-430155|-|ctg1_388|", 25, {"perc_ident": 99, "genecluster": "NZ_CP022345_c10", "evalue": 6.2e-236, "perc_coverage": 100.0, "strand": "+", "name": "CCX84_RS23685", "end": 4432753, "blastscore": 821, "locus_tag": "WP_000738811.1", "start": 4431470, "annotation": "MFS_transporter"}], ["input|c1|430263-431577|-|ctg1_389|", 26, {"perc_ident": 98, "genecluster": "NZ_CP022345_c10", "evalue": 2.6e-253, "perc_coverage": 100.0, "strand": "+", "name": "CCX84_RS23680", "end": 4431361, "blastscore": 878, "locus_tag": "WP_000356423.1", "start": 4430048, "annotation": "alkaline_phosphatase_family_protein"}], ["input|c1|431731-432025|+|ctg1_390|", 27, {"perc_ident": 99, "genecluster": "NZ_CP022345_c10", "evalue": 1.6e-46, "perc_coverage": 100.0, "strand": "-", "name": "CCX84_RS23675", "end": 4429911, "blastscore": 189, "locus_tag": "WP_074624988.1", "start": 4429600, "annotation": "hypothetical_protein"}], ["input|c1|432372-433803|+|ctg1_391|", 28, {"perc_ident": 99, "genecluster": "NZ_CP022345_c10", "evalue": 2.1e-280, "perc_coverage": 100.0, "strand": "-", "name": "CCX84_RS23670", "end": 4429252, "blastscore": 968, "locus_tag": "WP_001040974.1", "start": 4427822, "annotation": "proline--tRNA_ligase"}], ["input|c1|433919-434975|-|ctg1_392|", 29, {"perc_ident": 100, "genecluster": "NZ_CP022345_c10", "evalue": 1e-18, "perc_coverage": 14.245014245014245, "strand": "+", "name": "CCX84_RS23665", "end": 4427705, "blastscore": 99, "locus_tag": "WP_061140022.1", "start": 4426722, "annotation": "cell_wall_anchor_protein"}], ["input|c1|435176-436055|+|ctg1_393|", 30, {"perc_ident": 100, "genecluster": "NZ_CP022345_c10", "evalue": 5.5e-167, "perc_coverage": 100.0, "strand": "-", "name": "CCX84_RS23660", "end": 4426520, "blastscore": 591, "locus_tag": "WP_000666107.1", "start": 4425642, "annotation": "ROK_family_protein"}], ["input|c1|436183-436780|+|ctg1_394|", 31, {"perc_ident": 96, "genecluster": "NZ_CP022345_c10", "evalue": 4.3e-107, "perc_coverage": 100.0, "strand": "-", "name": "CCX84_RS23655", "end": 4425513, "blastscore": 391, "locus_tag": "WP_001121586.1", "start": 4424917, "annotation": "TerD_family_protein"}], ["input|c1|436183-436780|+|ctg1_394|", 31, {"perc_ident": 42, "genecluster": "NZ_CP022345_c10", "evalue": 2.7e-40, "perc_coverage": 100.0, "strand": "-", "name": "CCX84_RS23645", "end": 4424224, "blastscore": 170, "locus_tag": "WP_000236642.1", "start": 4423646, "annotation": "TerD_family_protein"}], ["input|c1|436183-436780|+|ctg1_394|", 31, {"perc_ident": 40, "genecluster": "NZ_CP022345_c10", "evalue": 2.3e-36, "perc_coverage": 93.43434343434343, "strand": "-", "name": "CCX84_RS23650", "end": 4424900, "blastscore": 156, "locus_tag": "WP_011109801.1", "start": 4424310, "annotation": "TerD_family_protein"}], ["input|c1|436804-437389|+|ctg1_395|", 32, {"perc_ident": 99, "genecluster": "NZ_CP022345_c10", "evalue": 8.5e-108, "perc_coverage": 100.0, "strand": "-", "name": "CCX84_RS23650", "end": 4424900, "blastscore": 394, "locus_tag": "WP_011109801.1", "start": 4424310, "annotation": "TerD_family_protein"}], ["input|c1|436804-437389|+|ctg1_395|", 32, {"perc_ident": 66, "genecluster": "NZ_CP022345_c10", "evalue": 9.2e-70, "perc_coverage": 97.42268041237114, "strand": "-", "name": "CCX84_RS23645", "end": 4424224, "blastscore": 267, "locus_tag": "WP_000236642.1", "start": 4423646, "annotation": "TerD_family_protein"}], ["input|c1|436804-437389|+|ctg1_395|", 32, {"perc_ident": 39, "genecluster": "NZ_CP022345_c10", "evalue": 8.7e-36, "perc_coverage": 95.36082474226805, "strand": "-", "name": "CCX84_RS23655", "end": 4425513, "blastscore": 155, "locus_tag": "WP_001121586.1", "start": 4424917, "annotation": "TerD_family_protein"}], ["input|c1|437474-438053|+|ctg1_396|", 33, {"perc_ident": 97, "genecluster": "NZ_CP022345_c10", "evalue": 2.3e-105, "perc_coverage": 100.0, "strand": "-", "name": "CCX84_RS23645", "end": 4424224, "blastscore": 386, "locus_tag": "WP_000236642.1", "start": 4423646, "annotation": "TerD_family_protein"}], ["input|c1|437474-438053|+|ctg1_396|", 33, {"perc_ident": 65, "genecluster": "NZ_CP022345_c10", "evalue": 1.2e-69, "perc_coverage": 98.95833333333334, "strand": "-", "name": "CCX84_RS23650", "end": 4424900, "blastscore": 267, "locus_tag": "WP_011109801.1", "start": 4424310, "annotation": "TerD_family_protein"}], ["input|c1|437474-438053|+|ctg1_396|", 33, {"perc_ident": 41, "genecluster": "NZ_CP022345_c10", "evalue": 9.8e-40, "perc_coverage": 103.125, "strand": "-", "name": "CCX84_RS23655", "end": 4425513, "blastscore": 168, "locus_tag": "WP_001121586.1", "start": 4424917, "annotation": "TerD_family_protein"}], ["input|c1|438125-438917|+|ctg1_397|", 34, {"perc_ident": 100, "genecluster": "NZ_CP022345_c10", "evalue": 6.3e-138, "perc_coverage": 100.0, "strand": "-", "name": "CCX84_RS23640", "end": 4423573, "blastscore": 494, "locus_tag": "WP_000025688.1", "start": 4422782, "annotation": "DUF475_domain-containing_protein"}]]}], [{"proteins": ["WP_000113948.1", "WP_001081905.1", "WP_000619194.1", "BVH75_RS28255", "WP_070758049.1", "WP_000705560.1", "WP_000771984.1", "WP_048567383.1", "WP_087876066.1", "WP_001056095.1", "WP_065704944.1", "WP_000498691.1", "WP_087876067.1", "WP_094966313.1", "WP_000082906.1", "WP_077393126.1", "WP_000715568.1", "WP_000016085.1", "WP_001257486.1", "WP_080024568.1", "WP_000382380.1", "WP_000206517.1", "WP_000394369.1", "WP_000817981.1", "WP_001254434.1", "WP_000992568.1", "WP_002023181.1", "WP_087876068.1", "WP_087876069.1", "WP_003299881.1", "WP_087876070.1", "WP_087876071.1", "WP_000666107.1", "WP_001121578.1", "WP_000146720.1", "WP_087876072.1", "WP_000025688.1"], "cluster_type": "other", "description": "Bacillus thuringiensis strain YGd22-03, complete genome", "tags": ["BVH75_RS28240", "BVH75_RS28245", "BVH75_RS28250", "BVH75_RS28255", "BVH75_RS28260", "BVH75_RS28265", "BVH75_RS28270", "BVH75_RS28275", "BVH75_RS28280", "BVH75_RS28285", "BVH75_RS28290", "BVH75_RS28295", "BVH75_RS28300", "BVH75_RS28305", "BVH75_RS28310", "BVH75_RS28315", "BVH75_RS28320", "BVH75_RS28325", "BVH75_RS28335", "BVH75_RS28340", "BVH75_RS28345", "BVH75_RS28350", "BVH75_RS28355", "BVH75_RS28360", "BVH75_RS28365", "BVH75_RS28370", "BVH75_RS28375", "BVH75_RS28380", "BVH75_RS28385", "BVH75_RS28390", "BVH75_RS28395", "BVH75_RS28400", "BVH75_RS28405", "BVH75_RS28410", "BVH75_RS28415", "BVH75_RS28420", "BVH75_RS28425"], "accession": "NZ_CP019230", "cluster_label": "c11"}, {"core_bonus": 3, "synteny_score": 31, "hits": 35, "blast_score": 23525.0, "core_gene_hits": 1, "pairings": [["input|c1|396725-397688|+|ctg1_362|", 0, {"perc_ident": 100, "genecluster": "NZ_CP019230_c11", "evalue": 2.1e-175, "perc_coverage": 100.0, "strand": "+", "name": "BVH75_RS28240", "end": 5259235, "blastscore": 619, "locus_tag": "WP_000113948.1", "start": 5258273, "annotation": "carbamate_kinase"}], ["input|c1|397889-398579|+|ctg1_363|", 1, {"perc_ident": 100, "genecluster": "NZ_CP019230_c11", "evalue": 5.9e-124, "perc_coverage": 100.0, "strand": "+", "name": "BVH75_RS28245", "end": 5260126, "blastscore": 448, "locus_tag": "WP_001081905.1", "start": 5259437, "annotation": "Crp/Fnr_family_transcriptional_regulator"}], ["input|c1|398735-399419|+|ctg1_364|", 2, {"perc_ident": 100, "genecluster": "NZ_CP019230_c11", "evalue": 2e-124, "perc_coverage": 100.0, "strand": "+", "name": "BVH75_RS28250", "end": 5260966, "blastscore": 449, "locus_tag": "WP_000619194.1", "start": 5260283, "annotation": "hypothetical_protein"}], ["input|c1|399543-399918|-|ctg1_365|", 3, {"perc_ident": 98, "genecluster": "NZ_CP019230_c11", "evalue": 1.5e-70, "perc_coverage": 100.0, "strand": "-", "name": "BVH75_RS28255", "end": 5261626, "blastscore": 269, "locus_tag": "BVH75_RS28255", "start": 5261090, "annotation": "FAD-binding_protein"}], ["input|c1|400234-401899|+|ctg1_366|", 4, {"perc_ident": 100, "genecluster": "NZ_CP019230_c11", "evalue": 0.0, "perc_coverage": 100.0, "strand": "+", "name": "BVH75_RS28260", "end": 5263445, "blastscore": 1162, "locus_tag": "WP_070758049.1", "start": 5261781, "annotation": "alpha-glucosidase"}], ["input|c1|402099-403737|+|ctg1_367|", 5, {"perc_ident": 100, "genecluster": "NZ_CP019230_c11", "evalue": 1.9e-306, "perc_coverage": 100.0, "strand": "+", "name": "BVH75_RS28265", "end": 5265288, "blastscore": 1055, "locus_tag": "WP_000705560.1", "start": 5263651, "annotation": "PTS_trehalose_transporter_subunit_IIBC"}], ["input|c1|403741-404533|+|ctg1_368|", 6, {"perc_ident": 100, "genecluster": "NZ_CP019230_c11", "evalue": 4.5e-152, "perc_coverage": 100.0, "strand": "+", "name": "BVH75_RS28270", "end": 5266084, "blastscore": 541, "locus_tag": "WP_000771984.1", "start": 5265293, "annotation": "endonuclease"}], ["input|c1|404838-407700|+|ctg1_369|", 7, {"perc_ident": 81, "genecluster": "NZ_CP019230_c11", "evalue": 0.0, "perc_coverage": 102.93809024134313, "strand": "+", "name": "BVH75_RS28275", "end": 5269335, "blastscore": 1223, "locus_tag": "WP_048567383.1", "start": 5266390, "annotation": "YhgE/Pip_domain-containing_protein"}], ["input|c1|407740-409930|-|ctg1_370|", 8, {"perc_ident": 100, "genecluster": "NZ_CP019230_c11", "evalue": 0.0, "perc_coverage": 100.0, "strand": "-", "name": "BVH75_RS28280", "end": 5271565, "blastscore": 1441, "locus_tag": "WP_087876066.1", "start": 5269376, "annotation": "DNA_topoisomerase_III"}], ["input|c1|410341-411151|+|ctg1_371|", 9, {"perc_ident": 100, "genecluster": "NZ_CP019230_c11", "evalue": 1.1e-140, "perc_coverage": 100.0, "strand": "+", "name": "BVH75_RS28285", "end": 5272783, "blastscore": 503, "locus_tag": "WP_001056095.1", "start": 5271974, "annotation": "hydroxyethylthiazole_kinase"}], ["input|c1|411166-411826|+|ctg1_372|", 10, {"perc_ident": 100, "genecluster": "NZ_CP019230_c11", "evalue": 3.3e-116, "perc_coverage": 100.0, "strand": "+", "name": "BVH75_RS28290", "end": 5273458, "blastscore": 422, "locus_tag": "WP_065704944.1", "start": 5272799, "annotation": "thiamine_phosphate_synthase"}], ["input|c1|411940-413254|-|ctg1_373|", 11, {"perc_ident": 100, "genecluster": "NZ_CP019230_c11", "evalue": 8.6e-233, "perc_coverage": 100.0, "strand": "-", "name": "BVH75_RS28295", "end": 5274886, "blastscore": 810, "locus_tag": "WP_000498691.1", "start": 5273573, "annotation": "C4-dicarboxylate_ABC_transporter"}], ["input|c1|413755-415498|+|ctg1_374|", 12, {"perc_ident": 100, "genecluster": "NZ_CP019230_c11", "evalue": 8.5e-220, "perc_coverage": 100.0, "strand": "+", "name": "BVH75_RS28300", "end": 5277130, "blastscore": 767, "locus_tag": "WP_087876067.1", "start": 5275388, "annotation": "methyl-accepting_chemotaxis_protein"}], ["input|c1|415634-419216|+|ctg1_375|", 13, {"perc_ident": 100, "genecluster": "NZ_CP019230_c11", "evalue": 0.0, "perc_coverage": 100.0, "strand": "+", "name": "BVH75_RS28305", "end": 5280848, "blastscore": 2351, "locus_tag": "WP_094966313.1", "start": 5277267, "annotation": "peptide_synthetase"}], ["input|c1|419471-419792|+|ctg1_376|", 14, {"perc_ident": 100, "genecluster": "NZ_CP019230_c11", "evalue": 5.2e-51, "perc_coverage": 100.0, "strand": "+", "name": "BVH75_RS28310", "end": 5281424, "blastscore": 204, "locus_tag": "WP_000082906.1", "start": 5281104, "annotation": "thiamine-binding_protein"}], ["input|c1|419763-420537|+|ctg1_377|", 15, {"perc_ident": 100, "genecluster": "NZ_CP019230_c11", "evalue": 7.8e-133, "perc_coverage": 100.0, "strand": "+", "name": "BVH75_RS28315", "end": 5282169, "blastscore": 477, "locus_tag": "WP_077393126.1", "start": 5281372, "annotation": "ABC_transporter_permease"}], ["input|c1|420533-421532|+|ctg1_378|", 16, {"perc_ident": 100, "genecluster": "NZ_CP019230_c11", "evalue": 6.2e-191, "perc_coverage": 100.0, "strand": "+", "name": "BVH75_RS28320", "end": 5283164, "blastscore": 671, "locus_tag": "WP_000715568.1", "start": 5282166, "annotation": "ABC_transporter_substrate-binding_protein"}], ["input|c1|421528-422278|+|ctg1_379|", 17, {"perc_ident": 100, "genecluster": "NZ_CP019230_c11", "evalue": 5.9e-138, "perc_coverage": 100.0, "strand": "+", "name": "BVH75_RS28325", "end": 5283910, "blastscore": 494, "locus_tag": "WP_000016085.1", "start": 5283161, "annotation": "ABC_transporter_ATP-binding_protein"}], ["input|c1|422912-424937|-|ctg1_380|", 18, {"perc_ident": 100, "genecluster": "NZ_CP019230_c11", "evalue": 0.0, "perc_coverage": 100.0, "strand": "-", "name": "BVH75_RS28335", "end": 5286569, "blastscore": 1379, "locus_tag": "WP_001257486.1", "start": 5284545, "annotation": "chitinase"}], ["input|c1|425308-425680|+|ctg1_381|", 19, {"perc_ident": 99, "genecluster": "NZ_CP019230_c11", "evalue": 4.5e-46, "perc_coverage": 100.0, "strand": "+", "name": "BVH75_RS28345", "end": 5287312, "blastscore": 188, "locus_tag": "WP_000382380.1", "start": 5286941, "annotation": "DUF1992_domain-containing_protein"}], ["input|c1|425690-426005|+|ctg1_382|", 20, {"perc_ident": 100, "genecluster": "NZ_CP019230_c11", "evalue": 1e-51, "perc_coverage": 100.0, "strand": "+", "name": "BVH75_RS28350", "end": 5287637, "blastscore": 207, "locus_tag": "WP_000206517.1", "start": 5287323, "annotation": "thioredoxin"}], ["input|c1|426389-426533|+|ctg1_384|", 21, {"perc_ident": 100, "genecluster": "NZ_CP019230_c11", "evalue": 1.2e-18, "perc_coverage": 100.0, "strand": "+", "name": "BVH75_RS28360", "end": 5288165, "blastscore": 96, "locus_tag": "WP_000817981.1", "start": 5288022, "annotation": "hypothetical_protein"}], ["input|c1|426613-427195|+|ctg1_385|", 22, {"perc_ident": 100, "genecluster": "NZ_CP019230_c11", "evalue": 5.3e-102, "perc_coverage": 100.0, "strand": "+", "name": "BVH75_RS28365", "end": 5288827, "blastscore": 374, "locus_tag": "WP_001254434.1", "start": 5288246, "annotation": "TetR_family_transcriptional_regulator"}], ["input|c1|427261-428494|+|ctg1_386|", 23, {"perc_ident": 100, "genecluster": "NZ_CP019230_c11", "evalue": 8.6e-219, "perc_coverage": 100.0, "strand": "+", "name": "BVH75_RS28370", "end": 5290126, "blastscore": 764, "locus_tag": "WP_000992568.1", "start": 5288894, "annotation": "MFS_transporter"}], ["input|c1|428550-428802|+|ctg1_387|", 24, {"perc_ident": 100, "genecluster": "NZ_CP019230_c11", "evalue": 1.4e-38, "perc_coverage": 100.0, "strand": "+", "name": "BVH75_RS28375", "end": 5290434, "blastscore": 163, "locus_tag": "WP_002023181.1", "start": 5290183, "annotation": "transcriptional_regulator"}], ["input|c1|428871-430155|-|ctg1_388|", 25, {"perc_ident": 100, "genecluster": "NZ_CP019230_c11", "evalue": 2.1e-236, "perc_coverage": 100.0, "strand": "-", "name": "BVH75_RS28380", "end": 5291787, "blastscore": 822, "locus_tag": "WP_087876068.1", "start": 5290504, "annotation": "MFS_transporter"}], ["input|c1|430263-431577|-|ctg1_389|", 26, {"perc_ident": 100, "genecluster": "NZ_CP019230_c11", "evalue": 7e-259, "perc_coverage": 100.0, "strand": "-", "name": "BVH75_RS28385", "end": 5293209, "blastscore": 897, "locus_tag": "WP_087876069.1", "start": 5291896, "annotation": "alkaline_phosphatase_family_protein"}], ["input|c1|431731-432025|+|ctg1_390|", 27, {"perc_ident": 100, "genecluster": "NZ_CP019230_c11", "evalue": 5.5e-47, "perc_coverage": 100.0, "strand": "+", "name": "BVH75_RS28390", "end": 5293657, "blastscore": 191, "locus_tag": "WP_003299881.1", "start": 5293346, "annotation": "hypothetical_protein"}], ["input|c1|432372-433803|+|ctg1_391|", 28, {"perc_ident": 100, "genecluster": "NZ_CP019230_c11", "evalue": 1.5e-283, "perc_coverage": 100.0, "strand": "+", "name": "BVH75_RS28395", "end": 5295435, "blastscore": 979, "locus_tag": "WP_087876070.1", "start": 5294005, "annotation": "proline--tRNA_ligase"}], ["input|c1|433919-434975|-|ctg1_392|", 29, {"perc_ident": 100, "genecluster": "NZ_CP019230_c11", "evalue": 1e-18, "perc_coverage": 14.245014245014245, "strand": "-", "name": "BVH75_RS28400", "end": 5296610, "blastscore": 99, "locus_tag": "WP_087876071.1", "start": 5295552, "annotation": "cell_wall_anchor_protein"}], ["input|c1|435176-436055|+|ctg1_393|", 30, {"perc_ident": 100, "genecluster": "NZ_CP019230_c11", "evalue": 5.5e-167, "perc_coverage": 100.0, "strand": "+", "name": "BVH75_RS28405", "end": 5297690, "blastscore": 591, "locus_tag": "WP_000666107.1", "start": 5296812, "annotation": "ROK_family_protein"}], ["input|c1|436183-436780|+|ctg1_394|", 31, {"perc_ident": 100, "genecluster": "NZ_CP019230_c11", "evalue": 1.3e-111, "perc_coverage": 100.0, "strand": "+", "name": "BVH75_RS28410", "end": 5298415, "blastscore": 406, "locus_tag": "WP_001121578.1", "start": 5297819, "annotation": "TerD_family_protein"}], ["input|c1|436183-436780|+|ctg1_394|", 31, {"perc_ident": 41, "genecluster": "NZ_CP019230_c11", "evalue": 4.5e-40, "perc_coverage": 100.0, "strand": "+", "name": "BVH75_RS28420", "end": 5299688, "blastscore": 169, "locus_tag": "WP_087876072.1", "start": 5299110, "annotation": "TerD_family_protein"}], ["input|c1|436183-436780|+|ctg1_394|", 31, {"perc_ident": 40, "genecluster": "NZ_CP019230_c11", "evalue": 2.3e-36, "perc_coverage": 93.43434343434343, "strand": "+", "name": "BVH75_RS28415", "end": 5299024, "blastscore": 156, "locus_tag": "WP_000146720.1", "start": 5298440, "annotation": "TerD_family_protein"}], ["input|c1|436804-437389|+|ctg1_395|", 32, {"perc_ident": 100, "genecluster": "NZ_CP019230_c11", "evalue": 1.3e-108, "perc_coverage": 100.0, "strand": "+", "name": "BVH75_RS28415", "end": 5299024, "blastscore": 396, "locus_tag": "WP_000146720.1", "start": 5298440, "annotation": "TerD_family_protein"}], ["input|c1|436804-437389|+|ctg1_395|", 32, {"perc_ident": 65, "genecluster": "NZ_CP019230_c11", "evalue": 1e-68, "perc_coverage": 97.9381443298969, "strand": "+", "name": "BVH75_RS28420", "end": 5299688, "blastscore": 264, "locus_tag": "WP_087876072.1", "start": 5299110, "annotation": "TerD_family_protein"}], ["input|c1|436804-437389|+|ctg1_395|", 32, {"perc_ident": 40, "genecluster": "NZ_CP019230_c11", "evalue": 3.9e-36, "perc_coverage": 95.36082474226805, "strand": "+", "name": "BVH75_RS28410", "end": 5298415, "blastscore": 156, "locus_tag": "WP_001121578.1", "start": 5297819, "annotation": "TerD_family_protein"}], ["input|c1|437474-438053|+|ctg1_396|", 33, {"perc_ident": 100, "genecluster": "NZ_CP019230_c11", "evalue": 4.9e-108, "perc_coverage": 100.0, "strand": "+", "name": "BVH75_RS28420", "end": 5299688, "blastscore": 394, "locus_tag": "WP_087876072.1", "start": 5299110, "annotation": "TerD_family_protein"}], ["input|c1|437474-438053|+|ctg1_396|", 33, {"perc_ident": 65, "genecluster": "NZ_CP019230_c11", "evalue": 3.5e-69, "perc_coverage": 98.95833333333334, "strand": "+", "name": "BVH75_RS28415", "end": 5299024, "blastscore": 265, "locus_tag": "WP_000146720.1", "start": 5298440, "annotation": "TerD_family_protein"}], ["input|c1|437474-438053|+|ctg1_396|", 33, {"perc_ident": 41, "genecluster": "NZ_CP019230_c11", "evalue": 3.4e-40, "perc_coverage": 103.125, "strand": "+", "name": "BVH75_RS28410", "end": 5298415, "blastscore": 169, "locus_tag": "WP_001121578.1", "start": 5297819, "annotation": "TerD_family_protein"}], ["input|c1|438125-438917|+|ctg1_397|", 34, {"perc_ident": 100, "genecluster": "NZ_CP019230_c11", "evalue": 6.3e-138, "perc_coverage": 100.0, "strand": "+", "name": "BVH75_RS28425", "end": 5300552, "blastscore": 494, "locus_tag": "WP_000025688.1", "start": 5299761, "annotation": "DUF475_domain-containing_protein"}]]}], [{"proteins": ["WP_000113947.1", "WP_001081905.1", "WP_000619194.1", "IE7_RS01540", "WP_001044699.1", "WP_000705560.1", "WP_000771987.1", "WP_000810091.1", "WP_000047290.1", "WP_001056098.1", "WP_000090966.1", "WP_000498706.1", "WP_000761076.1", "WP_080014613.1", "WP_000082907.1", "WP_078401642.1", "WP_000715573.1", "WP_000016085.1", "WP_074596585.1", "WP_001257474.1", "WP_000382379.1", "WP_000206517.1", "WP_000394369.1", "WP_000817974.1", "WP_001254433.1", "WP_000992567.1", "WP_002023181.1", "WP_000738812.1", "WP_000356420.1", "WP_003299881.1", "WP_001040974.1", "IE7_RS01675", "WP_000666106.1", "WP_001121586.1", "WP_011109801.1", "WP_000236638.1", "WP_000025688.1"], "cluster_type": "other", "description": "Bacillus cereus BAG4O-1 supercont1.1, whole genome shotgun sequence", "tags": ["IE7_RS01525", "IE7_RS01530", "IE7_RS01535", "IE7_RS01540", "IE7_RS01545", "IE7_RS01550", "IE7_RS01555", "IE7_RS01560", "IE7_RS01565", "IE7_RS01570", "IE7_RS01575", "IE7_RS01580", "IE7_RS01585", "IE7_RS01590", "IE7_RS01595", "IE7_RS01600", "IE7_RS01605", "IE7_RS01610", "IE7_RS28695", "IE7_RS01615", "IE7_RS01620", "IE7_RS01625", "IE7_RS01630", "IE7_RS01635", "IE7_RS01640", "IE7_RS01645", "IE7_RS01650", "IE7_RS01655", "IE7_RS01660", "IE7_RS01665", "IE7_RS01670", "IE7_RS01675", "IE7_RS01680", "IE7_RS01685", "IE7_RS01690", "IE7_RS01695", "IE7_RS01700"], "accession": "NZ_JH791942", "cluster_label": "c1"}, {"core_bonus": 3, "synteny_score": 31, "hits": 35, "blast_score": 23060.0, "core_gene_hits": 1, "pairings": [["input|c1|396725-397688|+|ctg1_362|", 0, {"perc_ident": 100, "genecluster": "NZ_JH791942_c1", "evalue": 6e-175, "perc_coverage": 100.0, "strand": "+", "name": "IE7_RS01525", "end": 314089, "blastscore": 618, "locus_tag": "WP_000113947.1", "start": 313127, "annotation": "carbamate_kinase"}], ["input|c1|397889-398579|+|ctg1_363|", 1, {"perc_ident": 100, "genecluster": "NZ_JH791942_c1", "evalue": 5.9e-124, "perc_coverage": 100.0, "strand": "+", "name": "IE7_RS01530", "end": 314979, "blastscore": 448, "locus_tag": "WP_001081905.1", "start": 314290, "annotation": "Crp/Fnr_family_transcriptional_regulator"}], ["input|c1|398735-399419|+|ctg1_364|", 2, {"perc_ident": 100, "genecluster": "NZ_JH791942_c1", "evalue": 2e-124, "perc_coverage": 100.0, "strand": "+", "name": "IE7_RS01535", "end": 315819, "blastscore": 449, "locus_tag": "WP_000619194.1", "start": 315136, "annotation": "hypothetical_protein"}], ["input|c1|399543-399918|-|ctg1_365|", 3, {"perc_ident": 100, "genecluster": "NZ_JH791942_c1", "evalue": 1.7e-72, "perc_coverage": 100.0, "strand": "-", "name": "IE7_RS01540", "end": 316480, "blastscore": 276, "locus_tag": "IE7_RS01540", "start": 315944, "annotation": "hypothetical_protein"}], ["input|c1|400234-401899|+|ctg1_366|", 4, {"perc_ident": 100, "genecluster": "NZ_JH791942_c1", "evalue": 0.0, "perc_coverage": 100.0, "strand": "+", "name": "IE7_RS01545", "end": 318299, "blastscore": 1160, "locus_tag": "WP_001044699.1", "start": 316635, "annotation": "alpha-glucosidase"}], ["input|c1|402099-403737|+|ctg1_367|", 5, {"perc_ident": 100, "genecluster": "NZ_JH791942_c1", "evalue": 1.9e-306, "perc_coverage": 100.0, "strand": "+", "name": "IE7_RS01550", "end": 320142, "blastscore": 1055, "locus_tag": "WP_000705560.1", "start": 318505, "annotation": "PTS_trehalose_transporter_subunit_IIBC"}], ["input|c1|403741-404533|+|ctg1_368|", 6, {"perc_ident": 99, "genecluster": "NZ_JH791942_c1", "evalue": 1.9e-150, "perc_coverage": 100.0, "strand": "+", "name": "IE7_RS01555", "end": 320938, "blastscore": 536, "locus_tag": "WP_000771987.1", "start": 320147, "annotation": "endonuclease"}], ["input|c1|404838-407700|+|ctg1_369|", 7, {"perc_ident": 80, "genecluster": "NZ_JH791942_c1", "evalue": 0.0, "perc_coverage": 102.93809024134313, "strand": "+", "name": "IE7_RS01560", "end": 324189, "blastscore": 1218, "locus_tag": "WP_000810091.1", "start": 321244, "annotation": "YhgE/Pip_domain-containing_protein"}], ["input|c1|407740-409930|-|ctg1_370|", 8, {"perc_ident": 100, "genecluster": "NZ_JH791942_c1", "evalue": 0.0, "perc_coverage": 100.0, "strand": "-", "name": "IE7_RS01565", "end": 326419, "blastscore": 1443, "locus_tag": "WP_000047290.1", "start": 324230, "annotation": "DNA_topoisomerase_III"}], ["input|c1|410341-411151|+|ctg1_371|", 9, {"perc_ident": 99, "genecluster": "NZ_JH791942_c1", "evalue": 4e-140, "perc_coverage": 100.0, "strand": "+", "name": "IE7_RS01570", "end": 327768, "blastscore": 502, "locus_tag": "WP_001056098.1", "start": 326959, "annotation": "hydroxyethylthiazole_kinase"}], ["input|c1|411166-411826|+|ctg1_372|", 10, {"perc_ident": 99, "genecluster": "NZ_JH791942_c1", "evalue": 2.8e-115, "perc_coverage": 100.0, "strand": "+", "name": "IE7_RS01575", "end": 328443, "blastscore": 419, "locus_tag": "WP_000090966.1", "start": 327784, "annotation": "thiamine_phosphate_synthase"}], ["input|c1|411940-413254|-|ctg1_373|", 11, {"perc_ident": 99, "genecluster": "NZ_JH791942_c1", "evalue": 9.5e-232, "perc_coverage": 100.0, "strand": "-", "name": "IE7_RS01580", "end": 329872, "blastscore": 807, "locus_tag": "WP_000498706.1", "start": 328559, "annotation": "anaerobic_C4-dicarboxylate_transporter"}], ["input|c1|413755-415498|+|ctg1_374|", 12, {"perc_ident": 100, "genecluster": "NZ_JH791942_c1", "evalue": 2.9e-220, "perc_coverage": 100.0, "strand": "+", "name": "IE7_RS01585", "end": 332116, "blastscore": 769, "locus_tag": "WP_000761076.1", "start": 330374, "annotation": "methyl-accepting_chemotaxis_protein"}], ["input|c1|415634-419216|+|ctg1_375|", 13, {"perc_ident": 99, "genecluster": "NZ_JH791942_c1", "evalue": 0.0, "perc_coverage": 83.23554065381391, "strand": "+", "name": "IE7_RS01590", "end": 335830, "blastscore": 1964, "locus_tag": "WP_080014613.1", "start": 332849, "annotation": "peptide_synthetase"}], ["input|c1|419471-419792|+|ctg1_376|", 14, {"perc_ident": 99, "genecluster": "NZ_JH791942_c1", "evalue": 1.5e-50, "perc_coverage": 100.0, "strand": "+", "name": "IE7_RS01595", "end": 336406, "blastscore": 203, "locus_tag": "WP_000082907.1", "start": 336086, "annotation": "thiamine-binding_protein"}], ["input|c1|419763-420537|+|ctg1_377|", 15, {"perc_ident": 100, "genecluster": "NZ_JH791942_c1", "evalue": 2.3e-132, "perc_coverage": 100.0, "strand": "+", "name": "IE7_RS01600", "end": 337151, "blastscore": 476, "locus_tag": "WP_078401642.1", "start": 336354, "annotation": "ABC_transporter_permease"}], ["input|c1|420533-421532|+|ctg1_378|", 16, {"perc_ident": 100, "genecluster": "NZ_JH791942_c1", "evalue": 1.8e-190, "perc_coverage": 100.0, "strand": "+", "name": "IE7_RS01605", "end": 338146, "blastscore": 669, "locus_tag": "WP_000715573.1", "start": 337148, "annotation": "ABC_transporter_substrate-binding_protein"}], ["input|c1|421528-422278|+|ctg1_379|", 17, {"perc_ident": 100, "genecluster": "NZ_JH791942_c1", "evalue": 5.9e-138, "perc_coverage": 100.0, "strand": "+", "name": "IE7_RS01610", "end": 338892, "blastscore": 494, "locus_tag": "WP_000016085.1", "start": 338143, "annotation": "ABC_transporter_ATP-binding_protein"}], ["input|c1|422912-424937|-|ctg1_380|", 18, {"perc_ident": 99, "genecluster": "NZ_JH791942_c1", "evalue": 0.0, "perc_coverage": 100.0, "strand": "-", "name": "IE7_RS01615", "end": 341551, "blastscore": 1375, "locus_tag": "WP_001257474.1", "start": 339527, "annotation": "chitinase"}], ["input|c1|425308-425680|+|ctg1_381|", 19, {"perc_ident": 98, "genecluster": "NZ_JH791942_c1", "evalue": 2.5e-44, "perc_coverage": 100.0, "strand": "+", "name": "IE7_RS01620", "end": 342294, "blastscore": 182, "locus_tag": "WP_000382379.1", "start": 341923, "annotation": "DUF1992_domain-containing_protein"}], ["input|c1|425690-426005|+|ctg1_382|", 20, {"perc_ident": 100, "genecluster": "NZ_JH791942_c1", "evalue": 1e-51, "perc_coverage": 100.0, "strand": "+", "name": "IE7_RS01625", "end": 342619, "blastscore": 207, "locus_tag": "WP_000206517.1", "start": 342305, "annotation": "thioredoxin"}], ["input|c1|426389-426533|+|ctg1_384|", 21, {"perc_ident": 96, "genecluster": "NZ_JH791942_c1", "evalue": 9.8e-18, "perc_coverage": 100.0, "strand": "+", "name": "IE7_RS01635", "end": 343147, "blastscore": 92, "locus_tag": "WP_000817974.1", "start": 343004, "annotation": "hypothetical_protein"}], ["input|c1|426613-427195|+|ctg1_385|", 22, {"perc_ident": 100, "genecluster": "NZ_JH791942_c1", "evalue": 1.2e-101, "perc_coverage": 100.0, "strand": "+", "name": "IE7_RS01640", "end": 343809, "blastscore": 373, "locus_tag": "WP_001254433.1", "start": 343228, "annotation": "TetR_family_transcriptional_regulator"}], ["input|c1|427261-428494|+|ctg1_386|", 23, {"perc_ident": 100, "genecluster": "NZ_JH791942_c1", "evalue": 1.5e-218, "perc_coverage": 100.0, "strand": "+", "name": "IE7_RS01645", "end": 345108, "blastscore": 763, "locus_tag": "WP_000992567.1", "start": 343876, "annotation": "MFS_transporter"}], ["input|c1|428550-428802|+|ctg1_387|", 24, {"perc_ident": 100, "genecluster": "NZ_JH791942_c1", "evalue": 1.4e-38, "perc_coverage": 100.0, "strand": "+", "name": "IE7_RS01650", "end": 345416, "blastscore": 163, "locus_tag": "WP_002023181.1", "start": 345165, "annotation": "transcriptional_regulator"}], ["input|c1|428871-430155|-|ctg1_388|", 25, {"perc_ident": 100, "genecluster": "NZ_JH791942_c1", "evalue": 7.3e-237, "perc_coverage": 100.0, "strand": "-", "name": "IE7_RS01655", "end": 346769, "blastscore": 824, "locus_tag": "WP_000738812.1", "start": 345486, "annotation": "MFS_transporter"}], ["input|c1|430263-431577|-|ctg1_389|", 26, {"perc_ident": 98, "genecluster": "NZ_JH791942_c1", "evalue": 2.7e-255, "perc_coverage": 100.0, "strand": "-", "name": "IE7_RS01660", "end": 348191, "blastscore": 885, "locus_tag": "WP_000356420.1", "start": 346878, "annotation": "alkaline_phosphatase_family_protein"}], ["input|c1|431731-432025|+|ctg1_390|", 27, {"perc_ident": 100, "genecluster": "NZ_JH791942_c1", "evalue": 5.5e-47, "perc_coverage": 100.0, "strand": "+", "name": "IE7_RS01665", "end": 348639, "blastscore": 191, "locus_tag": "WP_003299881.1", "start": 348328, "annotation": "hypothetical_protein"}], ["input|c1|432372-433803|+|ctg1_391|", 28, {"perc_ident": 99, "genecluster": "NZ_JH791942_c1", "evalue": 2.1e-280, "perc_coverage": 100.0, "strand": "+", "name": "IE7_RS01670", "end": 350417, "blastscore": 968, "locus_tag": "WP_001040974.1", "start": 348987, "annotation": "proline--tRNA_ligase"}], ["input|c1|433919-434975|-|ctg1_392|", 29, {"perc_ident": 100, "genecluster": "NZ_JH791942_c1", "evalue": 1e-18, "perc_coverage": 14.245014245014245, "strand": "-", "name": "IE7_RS01675", "end": 351859, "blastscore": 99, "locus_tag": "IE7_RS01675", "start": 350534, "annotation": "cell_wall_anchor_protein"}], ["input|c1|435176-436055|+|ctg1_393|", 30, {"perc_ident": 99, "genecluster": "NZ_JH791942_c1", "evalue": 2.1e-166, "perc_coverage": 100.0, "strand": "+", "name": "IE7_RS01680", "end": 352939, "blastscore": 589, "locus_tag": "WP_000666106.1", "start": 352061, "annotation": "ROK_family_protein"}], ["input|c1|436183-436780|+|ctg1_394|", 31, {"perc_ident": 96, "genecluster": "NZ_JH791942_c1", "evalue": 4.3e-107, "perc_coverage": 100.0, "strand": "+", "name": "IE7_RS01685", "end": 353664, "blastscore": 391, "locus_tag": "WP_001121586.1", "start": 353068, "annotation": "TerD_family_protein"}], ["input|c1|436183-436780|+|ctg1_394|", 31, {"perc_ident": 42, "genecluster": "NZ_JH791942_c1", "evalue": 3.5e-40, "perc_coverage": 100.0, "strand": "+", "name": "IE7_RS01695", "end": 354935, "blastscore": 169, "locus_tag": "WP_000236638.1", "start": 354357, "annotation": "TerD_family_protein"}], ["input|c1|436183-436780|+|ctg1_394|", 31, {"perc_ident": 40, "genecluster": "NZ_JH791942_c1", "evalue": 2.3e-36, "perc_coverage": 93.43434343434343, "strand": "+", "name": "IE7_RS01690", "end": 354271, "blastscore": 156, "locus_tag": "WP_011109801.1", "start": 353681, "annotation": "TerD_family_protein"}], ["input|c1|436804-437389|+|ctg1_395|", 32, {"perc_ident": 99, "genecluster": "NZ_JH791942_c1", "evalue": 8.5e-108, "perc_coverage": 100.0, "strand": "+", "name": "IE7_RS01690", "end": 354271, "blastscore": 394, "locus_tag": "WP_011109801.1", "start": 353681, "annotation": "TerD_family_protein"}], ["input|c1|436804-437389|+|ctg1_395|", 32, {"perc_ident": 66, "genecluster": "NZ_JH791942_c1", "evalue": 2e-69, "perc_coverage": 97.42268041237114, "strand": "+", "name": "IE7_RS01695", "end": 354935, "blastscore": 266, "locus_tag": "WP_000236638.1", "start": 354357, "annotation": "TerD_family_protein"}], ["input|c1|436804-437389|+|ctg1_395|", 32, {"perc_ident": 39, "genecluster": "NZ_JH791942_c1", "evalue": 8.7e-36, "perc_coverage": 95.36082474226805, "strand": "+", "name": "IE7_RS01685", "end": 353664, "blastscore": 155, "locus_tag": "WP_001121586.1", "start": 353068, "annotation": "TerD_family_protein"}], ["input|c1|437474-438053|+|ctg1_396|", 33, {"perc_ident": 97, "genecluster": "NZ_JH791942_c1", "evalue": 1.1e-104, "perc_coverage": 100.0, "strand": "+", "name": "IE7_RS01695", "end": 354935, "blastscore": 383, "locus_tag": "WP_000236638.1", "start": 354357, "annotation": "TerD_family_protein"}], ["input|c1|437474-438053|+|ctg1_396|", 33, {"perc_ident": 65, "genecluster": "NZ_JH791942_c1", "evalue": 1.2e-69, "perc_coverage": 98.95833333333334, "strand": "+", "name": "IE7_RS01690", "end": 354271, "blastscore": 267, "locus_tag": "WP_011109801.1", "start": 353681, "annotation": "TerD_family_protein"}], ["input|c1|437474-438053|+|ctg1_396|", 33, {"perc_ident": 41, "genecluster": "NZ_JH791942_c1", "evalue": 9.8e-40, "perc_coverage": 103.125, "strand": "+", "name": "IE7_RS01685", "end": 353664, "blastscore": 168, "locus_tag": "WP_001121586.1", "start": 353068, "annotation": "TerD_family_protein"}], ["input|c1|438125-438917|+|ctg1_397|", 34, {"perc_ident": 100, "genecluster": "NZ_JH791942_c1", "evalue": 6.3e-138, "perc_coverage": 100.0, "strand": "+", "name": "IE7_RS01700", "end": 355799, "blastscore": 494, "locus_tag": "WP_000025688.1", "start": 355008, "annotation": "DUF475_domain-containing_protein"}]]}], [{"proteins": ["WP_016121523.1", "WP_001081905.1", "WP_044307357.1", "WP_025710036.1", "WP_100617799.1", "WP_000705560.1", "WP_048558593.1", "WP_044307356.1", "WP_044307355.1", "WP_044307354.1", "WP_086388555.1", "WP_025710029.1", "WP_000761083.1", "WP_106918876.1", "WP_000082906.1", "WP_077393126.1", "WP_000715573.1", "WP_000015772.1", "FORC60_RS02290", "WP_044307352.1", "WP_071686393.1", "WP_000382375.1", "WP_000206514.1", "WP_000505774.1", "WP_000817973.1", "WP_001254452.1", "WP_044307350.1", "WP_002023181.1", "WP_000738812.1", "WP_044307349.1", "WP_023520987.1", "WP_001040978.1", "WP_106918877.1", "WP_000666116.1", "WP_044307136.1", "WP_011109801.1", "WP_000236643.1", "WP_000025704.1"], "cluster_type": "other", "description": "Bacillus cereus strain FORC60 chromosome, complete genome", "tags": ["FORC60_RS02200", "FORC60_RS02205", "FORC60_RS02210", "FORC60_RS02215", "FORC60_RS02220", "FORC60_RS02225", "FORC60_RS02230", "FORC60_RS02235", "FORC60_RS02240", "FORC60_RS02245", "FORC60_RS02250", "FORC60_RS02255", "FORC60_RS02260", "FORC60_RS02265", "FORC60_RS02270", "FORC60_RS02275", "FORC60_RS02280", "FORC60_RS02285", "FORC60_RS02290", "FORC60_RS02295", "FORC60_RS02300", "FORC60_RS02305", "FORC60_RS02310", "FORC60_RS02315", "FORC60_RS02320", "FORC60_RS02325", "FORC60_RS02330", "FORC60_RS02335", "FORC60_RS02340", "FORC60_RS02345", "FORC60_RS02350", "FORC60_RS02355", "FORC60_RS02360", "FORC60_RS02365", "FORC60_RS02370", "FORC60_RS02375", "FORC60_RS02380", "FORC60_RS02385"], "accession": "NZ_CP020383", "cluster_label": "c1"}, {"core_bonus": 3, "synteny_score": 30, "hits": 35, "blast_score": 23462.0, "core_gene_hits": 1, "pairings": [["input|c1|396725-397688|+|ctg1_362|", 0, {"perc_ident": 98, "genecluster": "NZ_CP020383_c1", "evalue": 6.2e-172, "perc_coverage": 100.0, "strand": "+", "name": "FORC60_RS02200", "end": 402877, "blastscore": 607, "locus_tag": "WP_016121523.1", "start": 401915, "annotation": "carbamate_kinase"}], ["input|c1|397889-398579|+|ctg1_363|", 1, {"perc_ident": 100, "genecluster": "NZ_CP020383_c1", "evalue": 5.9e-124, "perc_coverage": 100.0, "strand": "+", "name": "FORC60_RS02205", "end": 403768, "blastscore": 448, "locus_tag": "WP_001081905.1", "start": 403079, "annotation": "Crp/Fnr_family_transcriptional_regulator"}], ["input|c1|398735-399419|+|ctg1_364|", 2, {"perc_ident": 97, "genecluster": "NZ_CP020383_c1", "evalue": 9.3e-122, "perc_coverage": 100.0, "strand": "+", "name": "FORC60_RS02210", "end": 404607, "blastscore": 440, "locus_tag": "WP_044307357.1", "start": 403924, "annotation": "hypothetical_protein"}], ["input|c1|399543-399918|-|ctg1_365|", 3, {"perc_ident": 98, "genecluster": "NZ_CP020383_c1", "evalue": 1e-69, "perc_coverage": 100.0, "strand": "-", "name": "FORC60_RS02215", "end": 406066, "blastscore": 267, "locus_tag": "WP_025710036.1", "start": 404732, "annotation": "FAD-binding_oxidoreductase"}], ["input|c1|400234-401899|+|ctg1_366|", 4, {"perc_ident": 100, "genecluster": "NZ_CP020383_c1", "evalue": 0.0, "perc_coverage": 100.0, "strand": "+", "name": "FORC60_RS02220", "end": 407975, "blastscore": 1158, "locus_tag": "WP_100617799.1", "start": 406305, "annotation": "alpha-glucosidase"}], ["input|c1|402099-403737|+|ctg1_367|", 5, {"perc_ident": 100, "genecluster": "NZ_CP020383_c1", "evalue": 1.9e-306, "perc_coverage": 100.0, "strand": "+", "name": "FORC60_RS02225", "end": 409818, "blastscore": 1055, "locus_tag": "WP_000705560.1", "start": 408181, "annotation": "PTS_trehalose_transporter_subunit_IIBC"}], ["input|c1|403741-404533|+|ctg1_368|", 6, {"perc_ident": 99, "genecluster": "NZ_CP020383_c1", "evalue": 6.5e-151, "perc_coverage": 100.0, "strand": "+", "name": "FORC60_RS02230", "end": 410614, "blastscore": 537, "locus_tag": "WP_048558593.1", "start": 409823, "annotation": "endonuclease"}], ["input|c1|404838-407700|+|ctg1_369|", 7, {"perc_ident": 89, "genecluster": "NZ_CP020383_c1", "evalue": 0.0, "perc_coverage": 100.0, "strand": "+", "name": "FORC60_RS02235", "end": 413745, "blastscore": 1388, "locus_tag": "WP_044307356.1", "start": 410920, "annotation": "YhgE/Pip_domain-containing_protein"}], ["input|c1|407740-409930|-|ctg1_370|", 8, {"perc_ident": 99, "genecluster": "NZ_CP020383_c1", "evalue": 0.0, "perc_coverage": 100.0, "strand": "-", "name": "FORC60_RS02240", "end": 415975, "blastscore": 1438, "locus_tag": "WP_044307355.1", "start": 413786, "annotation": "DNA_topoisomerase_III"}], ["input|c1|410341-411151|+|ctg1_371|", 9, {"perc_ident": 98, "genecluster": "NZ_CP020383_c1", "evalue": 1.7e-138, "perc_coverage": 100.0, "strand": "+", "name": "FORC60_RS02245", "end": 417180, "blastscore": 496, "locus_tag": "WP_044307354.1", "start": 416371, "annotation": "hydroxyethylthiazole_kinase"}], ["input|c1|411166-411826|+|ctg1_372|", 10, {"perc_ident": 97, "genecluster": "NZ_CP020383_c1", "evalue": 4.9e-112, "perc_coverage": 100.0, "strand": "+", "name": "FORC60_RS02250", "end": 417854, "blastscore": 408, "locus_tag": "WP_086388555.1", "start": 417186, "annotation": "thiamine_phosphate_synthase"}], ["input|c1|411940-413254|-|ctg1_373|", 11, {"perc_ident": 100, "genecluster": "NZ_CP020383_c1", "evalue": 1.5e-232, "perc_coverage": 100.0, "strand": "-", "name": "FORC60_RS02255", "end": 419284, "blastscore": 809, "locus_tag": "WP_025710029.1", "start": 417971, "annotation": "anaerobic_C4-dicarboxylate_transporter"}], ["input|c1|413755-415498|+|ctg1_374|", 12, {"perc_ident": 99, "genecluster": "NZ_CP020383_c1", "evalue": 4.2e-219, "perc_coverage": 100.0, "strand": "+", "name": "FORC60_RS02260", "end": 421528, "blastscore": 765, "locus_tag": "WP_000761083.1", "start": 419786, "annotation": "methyl-accepting_chemotaxis_protein"}], ["input|c1|415634-419216|+|ctg1_375|", 13, {"perc_ident": 98, "genecluster": "NZ_CP020383_c1", "evalue": 0.0, "perc_coverage": 100.0, "strand": "+", "name": "FORC60_RS02265", "end": 425246, "blastscore": 2324, "locus_tag": "WP_106918876.1", "start": 421665, "annotation": "peptide_synthetase"}], ["input|c1|419471-419792|+|ctg1_376|", 14, {"perc_ident": 100, "genecluster": "NZ_CP020383_c1", "evalue": 5.2e-51, "perc_coverage": 100.0, "strand": "+", "name": "FORC60_RS02270", "end": 425822, "blastscore": 204, "locus_tag": "WP_000082906.1", "start": 425502, "annotation": "thiamine-binding_protein"}], ["input|c1|419763-420537|+|ctg1_377|", 15, {"perc_ident": 100, "genecluster": "NZ_CP020383_c1", "evalue": 7.8e-133, "perc_coverage": 100.0, "strand": "+", "name": "FORC60_RS02275", "end": 426567, "blastscore": 477, "locus_tag": "WP_077393126.1", "start": 425770, "annotation": "ABC_transporter_permease"}], ["input|c1|420533-421532|+|ctg1_378|", 16, {"perc_ident": 100, "genecluster": "NZ_CP020383_c1", "evalue": 1.8e-190, "perc_coverage": 100.0, "strand": "+", "name": "FORC60_RS02280", "end": 427562, "blastscore": 669, "locus_tag": "WP_000715573.1", "start": 426564, "annotation": "ABC_transporter_substrate-binding_protein"}], ["input|c1|421528-422278|+|ctg1_379|", 17, {"perc_ident": 99, "genecluster": "NZ_CP020383_c1", "evalue": 6.6e-137, "perc_coverage": 100.0, "strand": "+", "name": "FORC60_RS02285", "end": 428308, "blastscore": 491, "locus_tag": "WP_000015772.1", "start": 427559, "annotation": "ABC_transporter_ATP-binding_protein"}], ["input|c1|422912-424937|-|ctg1_380|", 18, {"perc_ident": 99, "genecluster": "NZ_CP020383_c1", "evalue": 0.0, "perc_coverage": 100.0, "strand": "-", "name": "FORC60_RS02295", "end": 430967, "blastscore": 1367, "locus_tag": "WP_044307352.1", "start": 428943, "annotation": "chitinase"}], ["input|c1|425308-425680|+|ctg1_381|", 19, {"perc_ident": 98, "genecluster": "NZ_CP020383_c1", "evalue": 1e-45, "perc_coverage": 100.0, "strand": "+", "name": "FORC60_RS02305", "end": 431710, "blastscore": 187, "locus_tag": "WP_000382375.1", "start": 431339, "annotation": "DUF1992_domain-containing_protein"}], ["input|c1|425690-426005|+|ctg1_382|", 20, {"perc_ident": 98, "genecluster": "NZ_CP020383_c1", "evalue": 1.9e-50, "perc_coverage": 100.0, "strand": "+", "name": "FORC60_RS02310", "end": 432035, "blastscore": 202, "locus_tag": "WP_000206514.1", "start": 431721, "annotation": "thioredoxin"}], ["input|c1|426389-426533|+|ctg1_384|", 21, {"perc_ident": 96, "genecluster": "NZ_CP020383_c1", "evalue": 4.4e-18, "perc_coverage": 100.0, "strand": "+", "name": "FORC60_RS02320", "end": 432563, "blastscore": 94, "locus_tag": "WP_000817973.1", "start": 432420, "annotation": "hypothetical_protein"}], ["input|c1|426613-427195|+|ctg1_385|", 22, {"perc_ident": 98, "genecluster": "NZ_CP020383_c1", "evalue": 1.7e-100, "perc_coverage": 100.0, "strand": "+", "name": "FORC60_RS02325", "end": 433225, "blastscore": 369, "locus_tag": "WP_001254452.1", "start": 432644, "annotation": "TetR_family_transcriptional_regulator"}], ["input|c1|427261-428494|+|ctg1_386|", 23, {"perc_ident": 98, "genecluster": "NZ_CP020383_c1", "evalue": 1.2e-215, "perc_coverage": 100.0, "strand": "+", "name": "FORC60_RS02330", "end": 434524, "blastscore": 753, "locus_tag": "WP_044307350.1", "start": 433292, "annotation": "MFS_transporter"}], ["input|c1|428550-428802|+|ctg1_387|", 24, {"perc_ident": 100, "genecluster": "NZ_CP020383_c1", "evalue": 1.4e-38, "perc_coverage": 100.0, "strand": "+", "name": "FORC60_RS02335", "end": 434832, "blastscore": 163, "locus_tag": "WP_002023181.1", "start": 434581, "annotation": "transcriptional_regulator"}], ["input|c1|428871-430155|-|ctg1_388|", 25, {"perc_ident": 100, "genecluster": "NZ_CP020383_c1", "evalue": 7.3e-237, "perc_coverage": 100.0, "strand": "-", "name": "FORC60_RS02340", "end": 436185, "blastscore": 824, "locus_tag": "WP_000738812.1", "start": 434902, "annotation": "MFS_transporter"}], ["input|c1|430263-431577|-|ctg1_389|", 26, {"perc_ident": 97, "genecluster": "NZ_CP020383_c1", "evalue": 2.8e-252, "perc_coverage": 100.0, "strand": "-", "name": "FORC60_RS02345", "end": 437607, "blastscore": 875, "locus_tag": "WP_044307349.1", "start": 436294, "annotation": "alkaline_phosphatase_family_protein"}], ["input|c1|431731-432025|+|ctg1_390|", 27, {"perc_ident": 97, "genecluster": "NZ_CP020383_c1", "evalue": 1e-45, "perc_coverage": 100.0, "strand": "+", "name": "FORC60_RS02350", "end": 438054, "blastscore": 186, "locus_tag": "WP_023520987.1", "start": 437743, "annotation": "hypothetical_protein"}], ["input|c1|432372-433803|+|ctg1_391|", 28, {"perc_ident": 99, "genecluster": "NZ_CP020383_c1", "evalue": 2.1e-280, "perc_coverage": 100.0, "strand": "+", "name": "FORC60_RS02355", "end": 439830, "blastscore": 968, "locus_tag": "WP_001040978.1", "start": 438400, "annotation": "proline--tRNA_ligase"}], ["input|c1|433919-434975|-|ctg1_392|", 29, {"perc_ident": 100, "genecluster": "NZ_CP020383_c1", "evalue": 1e-18, "perc_coverage": 14.245014245014245, "strand": "-", "name": "FORC60_RS02360", "end": 440896, "blastscore": 99, "locus_tag": "WP_106918877.1", "start": 439946, "annotation": "cell_wall_anchor_protein"}], ["input|c1|435176-436055|+|ctg1_393|", 30, {"perc_ident": 94, "genecluster": "NZ_CP020383_c1", "evalue": 4.2e-159, "perc_coverage": 100.0, "strand": "+", "name": "FORC60_RS02365", "end": 441976, "blastscore": 565, "locus_tag": "WP_000666116.1", "start": 441098, "annotation": "ROK_family_protein"}], ["input|c1|436183-436780|+|ctg1_394|", 31, {"perc_ident": 96, "genecluster": "NZ_CP020383_c1", "evalue": 3.6e-106, "perc_coverage": 100.0, "strand": "+", "name": "FORC60_RS02370", "end": 442701, "blastscore": 388, "locus_tag": "WP_044307136.1", "start": 442105, "annotation": "TerD_family_protein"}], ["input|c1|436183-436780|+|ctg1_394|", 31, {"perc_ident": 42, "genecluster": "NZ_CP020383_c1", "evalue": 2.7e-40, "perc_coverage": 100.0, "strand": "+", "name": "FORC60_RS02380", "end": 443972, "blastscore": 170, "locus_tag": "WP_000236643.1", "start": 443394, "annotation": "TerD_family_protein"}], ["input|c1|436183-436780|+|ctg1_394|", 31, {"perc_ident": 40, "genecluster": "NZ_CP020383_c1", "evalue": 2.3e-36, "perc_coverage": 93.43434343434343, "strand": "+", "name": "FORC60_RS02375", "end": 443308, "blastscore": 156, "locus_tag": "WP_011109801.1", "start": 442718, "annotation": "TerD_family_protein"}], ["input|c1|436804-437389|+|ctg1_395|", 32, {"perc_ident": 99, "genecluster": "NZ_CP020383_c1", "evalue": 8.5e-108, "perc_coverage": 100.0, "strand": "+", "name": "FORC60_RS02375", "end": 443308, "blastscore": 394, "locus_tag": "WP_011109801.1", "start": 442718, "annotation": "TerD_family_protein"}], ["input|c1|436804-437389|+|ctg1_395|", 32, {"perc_ident": 66, "genecluster": "NZ_CP020383_c1", "evalue": 3.5e-69, "perc_coverage": 97.42268041237114, "strand": "+", "name": "FORC60_RS02380", "end": 443972, "blastscore": 265, "locus_tag": "WP_000236643.1", "start": 443394, "annotation": "TerD_family_protein"}], ["input|c1|436804-437389|+|ctg1_395|", 32, {"perc_ident": 39, "genecluster": "NZ_CP020383_c1", "evalue": 1.9e-35, "perc_coverage": 95.36082474226805, "strand": "+", "name": "FORC60_RS02370", "end": 442701, "blastscore": 153, "locus_tag": "WP_044307136.1", "start": 442105, "annotation": "TerD_family_protein"}], ["input|c1|437474-438053|+|ctg1_396|", 33, {"perc_ident": 97, "genecluster": "NZ_CP020383_c1", "evalue": 8.7e-105, "perc_coverage": 100.0, "strand": "+", "name": "FORC60_RS02380", "end": 443972, "blastscore": 384, "locus_tag": "WP_000236643.1", "start": 443394, "annotation": "TerD_family_protein"}], ["input|c1|437474-438053|+|ctg1_396|", 33, {"perc_ident": 65, "genecluster": "NZ_CP020383_c1", "evalue": 1.2e-69, "perc_coverage": 98.95833333333334, "strand": "+", "name": "FORC60_RS02375", "end": 443308, "blastscore": 267, "locus_tag": "WP_011109801.1", "start": 442718, "annotation": "TerD_family_protein"}], ["input|c1|437474-438053|+|ctg1_396|", 33, {"perc_ident": 42, "genecluster": "NZ_CP020383_c1", "evalue": 1.3e-39, "perc_coverage": 103.64583333333333, "strand": "+", "name": "FORC60_RS02370", "end": 442701, "blastscore": 167, "locus_tag": "WP_044307136.1", "start": 442105, "annotation": "TerD_family_protein"}], ["input|c1|438125-438917|+|ctg1_397|", 34, {"perc_ident": 97, "genecluster": "NZ_CP020383_c1", "evalue": 3.8e-135, "perc_coverage": 100.0, "strand": "+", "name": "FORC60_RS02385", "end": 444836, "blastscore": 485, "locus_tag": "WP_000025704.1", "start": 444045, "annotation": "DUF475_domain-containing_protein"}]]}], [{"proteins": ["WP_000113953.1", "WP_017762752.1", "WP_016078583.1", "WP_016078584.1", "WP_017762753.1", "WP_000705560.1", "WP_016078585.1", "WP_017762754.1", "WP_017762755.1", "WP_001056107.1", "WP_003255464.1", "WP_000498722.1", "WP_000761081.1", "WP_017762756.1", "WP_000082906.1", "WP_077393126.1", "WP_000715556.1", "WP_000016079.1", "D828_RS32430", "WP_001257482.1", "WP_079246235.1", "WP_000382370.1", "WP_000206513.1", "WP_000394363.1", "WP_000817987.1", "WP_001254448.1", "WP_000645357.1", "WP_002023181.1", "WP_000738826.1", "WP_000356443.1", "WP_000383860.1", "WP_001040982.1", "WP_020480640.1", "WP_017762758.1", "WP_001121586.1", "WP_079245019.1", "WP_000236653.1", "WP_000025702.1"], "cluster_type": "other", "description": "Bacillus thuringiensis DAR 81934 chromosome chromosome, whole genome shotgun sequence", "tags": ["D828_RS0104580", "D828_RS0104585", "D828_RS0104590", "D828_RS0104595", "D828_RS0104600", "D828_RS0104605", "D828_RS0104610", "D828_RS0104615", "D828_RS0104620", "D828_RS0104625", "D828_RS0104630", "D828_RS0104635", "D828_RS0104640", "D828_RS0104645", "D828_RS0104650", "D828_RS0104655", "D828_RS0104660", "D828_RS0104665", "D828_RS32430", "D828_RS0104675", "D828_RS32435", "D828_RS0104680", "D828_RS0104685", "D828_RS0104690", "D828_RS0104695", "D828_RS0104700", "D828_RS0104705", "D828_RS0104710", "D828_RS0104715", "D828_RS0104720", "D828_RS0104725", "D828_RS0104730", "D828_RS0104735", "D828_RS0104740", "D828_RS0104745", "D828_RS0104750", "D828_RS0104755", "D828_RS0104760"], "accession": "NZ_CM001804", "cluster_label": "c2"}, {"core_bonus": 3, "synteny_score": 30, "hits": 35, "blast_score": 23420.0, "core_gene_hits": 1, "pairings": [["input|c1|396725-397688|+|ctg1_362|", 0, {"perc_ident": 100, "genecluster": "NZ_CM001804_c2", "evalue": 6e-175, "perc_coverage": 100.0, "strand": "+", "name": "D828_RS0104580", "end": 601625, "blastscore": 618, "locus_tag": "WP_000113953.1", "start": 600663, "annotation": "carbamate_kinase"}], ["input|c1|397889-398579|+|ctg1_363|", 1, {"perc_ident": 98, "genecluster": "NZ_CM001804_c2", "evalue": 5.5e-122, "perc_coverage": 100.0, "strand": "+", "name": "D828_RS0104585", "end": 602516, "blastscore": 441, "locus_tag": "WP_017762752.1", "start": 601827, "annotation": "Crp/Fnr_family_transcriptional_regulator"}], ["input|c1|398735-399419|+|ctg1_364|", 2, {"perc_ident": 98, "genecluster": "NZ_CM001804_c2", "evalue": 5.4e-122, "perc_coverage": 100.0, "strand": "+", "name": "D828_RS0104590", "end": 603356, "blastscore": 441, "locus_tag": "WP_016078583.1", "start": 602673, "annotation": "hypothetical_protein"}], ["input|c1|399543-399918|-|ctg1_365|", 3, {"perc_ident": 98, "genecluster": "NZ_CM001804_c2", "evalue": 1.8e-71, "perc_coverage": 100.0, "strand": "-", "name": "D828_RS0104595", "end": 604814, "blastscore": 272, "locus_tag": "WP_016078584.1", "start": 603480, "annotation": "FAD-binding_oxidoreductase"}], ["input|c1|400234-401899|+|ctg1_366|", 4, {"perc_ident": 100, "genecluster": "NZ_CM001804_c2", "evalue": 0.0, "perc_coverage": 100.0, "strand": "+", "name": "D828_RS0104600", "end": 606722, "blastscore": 1159, "locus_tag": "WP_017762753.1", "start": 605058, "annotation": "alpha-glucosidase"}], ["input|c1|402099-403737|+|ctg1_367|", 5, {"perc_ident": 100, "genecluster": "NZ_CM001804_c2", "evalue": 1.9e-306, "perc_coverage": 100.0, "strand": "+", "name": "D828_RS0104605", "end": 608565, "blastscore": 1055, "locus_tag": "WP_000705560.1", "start": 606928, "annotation": "PTS_trehalose_transporter_subunit_IIBC"}], ["input|c1|403741-404533|+|ctg1_368|", 6, {"perc_ident": 97, "genecluster": "NZ_CM001804_c2", "evalue": 1.3e-148, "perc_coverage": 100.0, "strand": "+", "name": "D828_RS0104610", "end": 609361, "blastscore": 530, "locus_tag": "WP_016078585.1", "start": 608570, "annotation": "exodeoxyribonuclease_III"}], ["input|c1|404838-407700|+|ctg1_369|", 7, {"perc_ident": 95, "genecluster": "NZ_CM001804_c2", "evalue": 0.0, "perc_coverage": 100.0, "strand": "+", "name": "D828_RS0104615", "end": 612528, "blastscore": 1448, "locus_tag": "WP_017762754.1", "start": 609667, "annotation": "YhgE/Pip_domain-containing_protein"}], ["input|c1|407740-409930|-|ctg1_370|", 8, {"perc_ident": 98, "genecluster": "NZ_CM001804_c2", "evalue": 0.0, "perc_coverage": 100.0, "strand": "-", "name": "D828_RS0104620", "end": 614756, "blastscore": 1423, "locus_tag": "WP_017762755.1", "start": 612567, "annotation": "DNA_topoisomerase_III"}], ["input|c1|410341-411151|+|ctg1_371|", 9, {"perc_ident": 96, "genecluster": "NZ_CM001804_c2", "evalue": 1.2e-136, "perc_coverage": 100.0, "strand": "+", "name": "D828_RS0104625", "end": 615942, "blastscore": 490, "locus_tag": "WP_001056107.1", "start": 615133, "annotation": "hydroxyethylthiazole_kinase"}], ["input|c1|411166-411826|+|ctg1_372|", 10, {"perc_ident": 97, "genecluster": "NZ_CM001804_c2", "evalue": 1.4e-111, "perc_coverage": 99.08675799086758, "strand": "+", "name": "D828_RS0104630", "end": 616616, "blastscore": 406, "locus_tag": "WP_003255464.1", "start": 615948, "annotation": "thiamine_phosphate_synthase"}], ["input|c1|411940-413254|-|ctg1_373|", 11, {"perc_ident": 99, "genecluster": "NZ_CM001804_c2", "evalue": 3.3e-232, "perc_coverage": 100.0, "strand": "-", "name": "D828_RS0104635", "end": 618045, "blastscore": 808, "locus_tag": "WP_000498722.1", "start": 616732, "annotation": "C4-dicarboxylate_ABC_transporter"}], ["input|c1|413755-415498|+|ctg1_374|", 12, {"perc_ident": 100, "genecluster": "NZ_CM001804_c2", "evalue": 4.2e-219, "perc_coverage": 100.0, "strand": "+", "name": "D828_RS0104640", "end": 620288, "blastscore": 765, "locus_tag": "WP_000761081.1", "start": 618546, "annotation": "methyl-accepting_chemotaxis_protein"}], ["input|c1|415634-419216|+|ctg1_375|", 13, {"perc_ident": 97, "genecluster": "NZ_CM001804_c2", "evalue": 0.0, "perc_coverage": 100.0, "strand": "+", "name": "D828_RS0104645", "end": 624004, "blastscore": 2288, "locus_tag": "WP_017762756.1", "start": 620423, "annotation": "peptide_synthetase"}], ["input|c1|419471-419792|+|ctg1_376|", 14, {"perc_ident": 100, "genecluster": "NZ_CM001804_c2", "evalue": 5.2e-51, "perc_coverage": 100.0, "strand": "+", "name": "D828_RS0104650", "end": 624580, "blastscore": 204, "locus_tag": "WP_000082906.1", "start": 624260, "annotation": "thiamine-binding_protein"}], ["input|c1|419763-420537|+|ctg1_377|", 15, {"perc_ident": 100, "genecluster": "NZ_CM001804_c2", "evalue": 7.8e-133, "perc_coverage": 100.0, "strand": "+", "name": "D828_RS0104655", "end": 625325, "blastscore": 477, "locus_tag": "WP_077393126.1", "start": 624528, "annotation": "ABC_transporter_permease"}], ["input|c1|420533-421532|+|ctg1_378|", 16, {"perc_ident": 99, "genecluster": "NZ_CM001804_c2", "evalue": 4e-190, "perc_coverage": 100.0, "strand": "+", "name": "D828_RS0104660", "end": 626320, "blastscore": 668, "locus_tag": "WP_000715556.1", "start": 625322, "annotation": "ABC_transporter_substrate-binding_protein"}], ["input|c1|421528-422278|+|ctg1_379|", 17, {"perc_ident": 99, "genecluster": "NZ_CM001804_c2", "evalue": 5.6e-136, "perc_coverage": 100.0, "strand": "+", "name": "D828_RS0104665", "end": 627066, "blastscore": 488, "locus_tag": "WP_000016079.1", "start": 626317, "annotation": "ABC_transporter_ATP-binding_protein"}], ["input|c1|422912-424937|-|ctg1_380|", 18, {"perc_ident": 98, "genecluster": "NZ_CM001804_c2", "evalue": 0.0, "perc_coverage": 100.0, "strand": "-", "name": "D828_RS0104675", "end": 629721, "blastscore": 1354, "locus_tag": "WP_001257482.1", "start": 627697, "annotation": "chitinase"}], ["input|c1|425308-425680|+|ctg1_381|", 19, {"perc_ident": 96, "genecluster": "NZ_CM001804_c2", "evalue": 1.1e-44, "perc_coverage": 100.0, "strand": "+", "name": "D828_RS0104680", "end": 630464, "blastscore": 183, "locus_tag": "WP_000382370.1", "start": 630093, "annotation": "DUF1992_domain-containing_protein"}], ["input|c1|425690-426005|+|ctg1_382|", 20, {"perc_ident": 97, "genecluster": "NZ_CM001804_c2", "evalue": 4.3e-50, "perc_coverage": 100.0, "strand": "+", "name": "D828_RS0104685", "end": 630789, "blastscore": 201, "locus_tag": "WP_000206513.1", "start": 630475, "annotation": "thioredoxin"}], ["input|c1|426389-426533|+|ctg1_384|", 21, {"perc_ident": 96, "genecluster": "NZ_CM001804_c2", "evalue": 7.5e-18, "perc_coverage": 100.0, "strand": "+", "name": "D828_RS0104695", "end": 631314, "blastscore": 93, "locus_tag": "WP_000817987.1", "start": 631171, "annotation": "hypothetical_protein"}], ["input|c1|426613-427195|+|ctg1_385|", 22, {"perc_ident": 99, "genecluster": "NZ_CM001804_c2", "evalue": 2e-101, "perc_coverage": 100.0, "strand": "+", "name": "D828_RS0104700", "end": 631976, "blastscore": 373, "locus_tag": "WP_001254448.1", "start": 631395, "annotation": "TetR_family_transcriptional_regulator"}], ["input|c1|427261-428494|+|ctg1_386|", 23, {"perc_ident": 97, "genecluster": "NZ_CM001804_c2", "evalue": 3.2e-213, "perc_coverage": 100.0, "strand": "+", "name": "D828_RS0104705", "end": 633275, "blastscore": 745, "locus_tag": "WP_000645357.1", "start": 632043, "annotation": "MFS_transporter"}], ["input|c1|428550-428802|+|ctg1_387|", 24, {"perc_ident": 100, "genecluster": "NZ_CM001804_c2", "evalue": 1.4e-38, "perc_coverage": 100.0, "strand": "+", "name": "D828_RS0104710", "end": 633583, "blastscore": 163, "locus_tag": "WP_002023181.1", "start": 633332, "annotation": "transcriptional_regulator"}], ["input|c1|428871-430155|-|ctg1_388|", 25, {"perc_ident": 98, "genecluster": "NZ_CM001804_c2", "evalue": 4.2e-232, "perc_coverage": 100.0, "strand": "-", "name": "D828_RS0104715", "end": 634936, "blastscore": 808, "locus_tag": "WP_000738826.1", "start": 633653, "annotation": "MFS_transporter"}], ["input|c1|430263-431577|-|ctg1_389|", 26, {"perc_ident": 98, "genecluster": "NZ_CM001804_c2", "evalue": 1.3e-252, "perc_coverage": 100.0, "strand": "-", "name": "D828_RS0104720", "end": 636358, "blastscore": 876, "locus_tag": "WP_000356443.1", "start": 635045, "annotation": "alkaline_phosphatase_family_protein"}], ["input|c1|431731-432025|+|ctg1_390|", 27, {"perc_ident": 96, "genecluster": "NZ_CM001804_c2", "evalue": 3e-45, "perc_coverage": 100.0, "strand": "+", "name": "D828_RS0104725", "end": 636805, "blastscore": 185, "locus_tag": "WP_000383860.1", "start": 636512, "annotation": "hypothetical_protein"}], ["input|c1|432372-433803|+|ctg1_391|", 28, {"perc_ident": 97, "genecluster": "NZ_CM001804_c2", "evalue": 1.6e-277, "perc_coverage": 100.0, "strand": "+", "name": "D828_RS0104730", "end": 638586, "blastscore": 959, "locus_tag": "WP_001040982.1", "start": 637156, "annotation": "proline--tRNA_ligase"}], ["input|c1|433919-434975|-|ctg1_392|", 29, {"perc_ident": 98, "genecluster": "NZ_CM001804_c2", "evalue": 1.1e-17, "perc_coverage": 13.96011396011396, "strand": "-", "name": "D828_RS0104735", "end": 639651, "blastscore": 95, "locus_tag": "WP_020480640.1", "start": 638701, "annotation": "hypothetical_protein"}], ["input|c1|435176-436055|+|ctg1_393|", 30, {"perc_ident": 95, "genecluster": "NZ_CM001804_c2", "evalue": 7.2e-159, "perc_coverage": 100.0, "strand": "+", "name": "D828_RS0104740", "end": 640731, "blastscore": 564, "locus_tag": "WP_017762758.1", "start": 639853, "annotation": "ROK_family_protein"}], ["input|c1|436183-436780|+|ctg1_394|", 31, {"perc_ident": 96, "genecluster": "NZ_CM001804_c2", "evalue": 4.3e-107, "perc_coverage": 100.0, "strand": "+", "name": "D828_RS0104745", "end": 641456, "blastscore": 391, "locus_tag": "WP_001121586.1", "start": 640860, "annotation": "TerD_family_protein"}], ["input|c1|436183-436780|+|ctg1_394|", 31, {"perc_ident": 42, "genecluster": "NZ_CM001804_c2", "evalue": 2.7e-40, "perc_coverage": 100.0, "strand": "+", "name": "D828_RS0104755", "end": 642728, "blastscore": 170, "locus_tag": "WP_000236653.1", "start": 642150, "annotation": "TerD_family_protein"}], ["input|c1|436183-436780|+|ctg1_394|", 31, {"perc_ident": 40, "genecluster": "NZ_CM001804_c2", "evalue": 1.8e-36, "perc_coverage": 93.43434343434343, "strand": "+", "name": "D828_RS0104750", "end": 642064, "blastscore": 157, "locus_tag": "WP_079245019.1", "start": 641474, "annotation": "TerD_family_protein"}], ["input|c1|436804-437389|+|ctg1_395|", 32, {"perc_ident": 99, "genecluster": "NZ_CM001804_c2", "evalue": 1.9e-107, "perc_coverage": 100.0, "strand": "+", "name": "D828_RS0104750", "end": 642064, "blastscore": 393, "locus_tag": "WP_079245019.1", "start": 641474, "annotation": "TerD_family_protein"}], ["input|c1|436804-437389|+|ctg1_395|", 32, {"perc_ident": 66, "genecluster": "NZ_CM001804_c2", "evalue": 2e-69, "perc_coverage": 97.42268041237114, "strand": "+", "name": "D828_RS0104755", "end": 642728, "blastscore": 266, "locus_tag": "WP_000236653.1", "start": 642150, "annotation": "TerD_family_protein"}], ["input|c1|436804-437389|+|ctg1_395|", 32, {"perc_ident": 39, "genecluster": "NZ_CM001804_c2", "evalue": 8.7e-36, "perc_coverage": 95.36082474226805, "strand": "+", "name": "D828_RS0104745", "end": 641456, "blastscore": 155, "locus_tag": "WP_001121586.1", "start": 640860, "annotation": "TerD_family_protein"}], ["input|c1|437474-438053|+|ctg1_396|", 33, {"perc_ident": 97, "genecluster": "NZ_CM001804_c2", "evalue": 1.3e-105, "perc_coverage": 100.0, "strand": "+", "name": "D828_RS0104755", "end": 642728, "blastscore": 386, "locus_tag": "WP_000236653.1", "start": 642150, "annotatio
```
