## Supplementary material for "Delving into the *Bacillus cereus* group biosynthetic gene clusters cosmos: a comparative-genomics-based classification framework": antiSMASH profiles + BIG-SCAPE output: NZ_CP029454.1_Bacillus_cereus_strain_FORC087_chromosome_complete.json (part 13 of 17)

```
n": "TerD_family_protein"}], ["input|c1|437474-438053|+|ctg1_396|", 33, {"perc_ident": 65, "genecluster": "NZ_CM001804_c2", "evalue": 9.1e-70, "perc_coverage": 98.95833333333334, "strand": "+", "name": "D828_RS0104750", "end": 642064, "blastscore": 267, "locus_tag": "WP_079245019.1", "start": 641474, "annotation": "TerD_family_protein"}], ["input|c1|437474-438053|+|ctg1_396|", 33, {"perc_ident": 41, "genecluster": "NZ_CM001804_c2", "evalue": 9.8e-40, "perc_coverage": 103.125, "strand": "+", "name": "D828_RS0104745", "end": 641456, "blastscore": 168, "locus_tag": "WP_001121586.1", "start": 640860, "annotation": "TerD_family_protein"}], ["input|c1|438125-438917|+|ctg1_397|", 34, {"perc_ident": 98, "genecluster": "NZ_CM001804_c2", "evalue": 7.7e-136, "perc_coverage": 100.0, "strand": "+", "name": "D828_RS0104760", "end": 643592, "blastscore": 487, "locus_tag": "WP_000025702.1", "start": 642801, "annotation": "hypothetical_protein"}]]}], [{"proteins": ["WP_000113947.1", "WP_001081905.1", "WP_000619196.1", "BCERE0005_RS01880", "WP_001044722.1", "WP_000705560.1", "WP_000771987.1", "WP_000810082.1", "WP_000047300.1", "WP_001056095.1", "WP_000090964.1", "WP_000498706.1", "WP_000761075.1", "WP_082179520.1", "WP_000082907.1", "WP_077393126.1", "WP_000715567.1", "WP_000016092.1", "WP_074596585.1", "WP_001257478.1", "WP_071686393.1", "WP_000382378.1", "WP_000151796.1", "WP_000394369.1", "WP_000817975.1", "WP_001254449.1", "WP_000992566.1", "WP_065845593.1", "WP_000738811.1", "WP_000356423.1", "WP_003299881.1", "WP_001040974.1", "WP_000161148.1", "WP_000666106.1", "WP_001121586.1", "WP_011109801.1", "WP_000236642.1", "WP_000025688.1"], "cluster_type": "other", "description": "Bacillus cereus 172560W chromosome, whole genome shotgun sequence", "tags": ["BCERE0005_RS01865", "BCERE0005_RS01870", "BCERE0005_RS01875", "BCERE0005_RS01880", "BCERE0005_RS01885", "BCERE0005_RS01890", "BCERE0005_RS01895", "BCERE0005_RS01900", "BCERE0005_RS01905", "BCERE0005_RS01910", "BCERE0005_RS01915", "BCERE0005_RS01920", "BCERE0005_RS01925", "BCERE0005_RS01930", "BCERE0005_RS01935", "BCERE0005_RS01940", "BCERE0005_RS01945", "BCERE0005_RS01950", "BCERE0005_RS29110", "BCERE0005_RS01955", "BCERE0005_RS29115", "BCERE0005_RS01960", "BCERE0005_RS01965", "BCERE0005_RS01970", "BCERE0005_RS01975", "BCERE0005_RS01980", "BCERE0005_RS01985", "BCERE0005_RS01990", "BCERE0005_RS01995", "BCERE0005_RS02000", "BCERE0005_RS02005", "BCERE0005_RS02010", "BCERE0005_RS02015", "BCERE0005_RS02020", "BCERE0005_RS02025", "BCERE0005_RS02030", "BCERE0005_RS02035", "BCERE0005_RS02040"], "accession": "NZ_CM000717", "cluster_label": "c1"}, {"core_bonus": 3, "synteny_score": 30, "hits": 35, "blast_score": 23301.0, "core_gene_hits": 1, "pairings": [["input|c1|396725-397688|+|ctg1_362|", 0, {"perc_ident": 100, "genecluster": "NZ_CM000717_c1", "evalue": 6e-175, "perc_coverage": 100.0, "strand": "+", "name": "BCERE0005_RS01865", "end": 335364, "blastscore": 618, "locus_tag": "WP_000113947.1", "start": 334402, "annotation": "carbamate_kinase"}], ["input|c1|397889-398579|+|ctg1_363|", 1, {"perc_ident": 100, "genecluster": "NZ_CM000717_c1", "evalue": 5.9e-124, "perc_coverage": 100.0, "strand": "+", "name": "BCERE0005_RS01870", "end": 336254, "blastscore": 448, "locus_tag": "WP_001081905.1", "start": 335565, "annotation": "Crp/Fnr_family_transcriptional_regulator"}], ["input|c1|398735-399419|+|ctg1_364|", 2, {"perc_ident": 96, "genecluster": "NZ_CM000717_c1", "evalue": 6.6e-120, "perc_coverage": 100.0, "strand": "+", "name": "BCERE0005_RS01875", "end": 337094, "blastscore": 434, "locus_tag": "WP_000619196.1", "start": 336411, "annotation": "hypothetical_protein"}], ["input|c1|399543-399918|-|ctg1_365|", 3, {"perc_ident": 97, "genecluster": "NZ_CM000717_c1", "evalue": 3.4e-70, "perc_coverage": 100.0, "strand": "-", "name": "BCERE0005_RS01880", "end": 337755, "blastscore": 268, "locus_tag": "BCERE0005_RS01880", "start": 337219, "annotation": "hypothetical_protein"}], ["input|c1|400234-401899|+|ctg1_366|", 4, {"perc_ident": 100, "genecluster": "NZ_CM000717_c1", "evalue": 0.0, "perc_coverage": 100.0, "strand": "+", "name": "BCERE0005_RS01885", "end": 339574, "blastscore": 1156, "locus_tag": "WP_001044722.1", "start": 337910, "annotation": "alpha-glucosidase"}], ["input|c1|402099-403737|+|ctg1_367|", 5, {"perc_ident": 100, "genecluster": "NZ_CM000717_c1", "evalue": 1.9e-306, "perc_coverage": 100.0, "strand": "+", "name": "BCERE0005_RS01890", "end": 341419, "blastscore": 1055, "locus_tag": "WP_000705560.1", "start": 339782, "annotation": "PTS_trehalose_transporter_subunit_IIBC"}], ["input|c1|403741-404533|+|ctg1_368|", 6, {"perc_ident": 99, "genecluster": "NZ_CM000717_c1", "evalue": 1.9e-150, "perc_coverage": 100.0, "strand": "+", "name": "BCERE0005_RS01895", "end": 342215, "blastscore": 536, "locus_tag": "WP_000771987.1", "start": 341424, "annotation": "endonuclease"}], ["input|c1|404838-407700|+|ctg1_369|", 7, {"perc_ident": 97, "genecluster": "NZ_CM000717_c1", "evalue": 0.0, "perc_coverage": 100.0, "strand": "+", "name": "BCERE0005_RS01900", "end": 345382, "blastscore": 1493, "locus_tag": "WP_000810082.1", "start": 342521, "annotation": "YhgE/Pip_domain-containing_protein"}], ["input|c1|407740-409930|-|ctg1_370|", 8, {"perc_ident": 100, "genecluster": "NZ_CM000717_c1", "evalue": 0.0, "perc_coverage": 100.0, "strand": "-", "name": "BCERE0005_RS01905", "end": 347612, "blastscore": 1444, "locus_tag": "WP_000047300.1", "start": 345423, "annotation": "DNA_topoisomerase_III"}], ["input|c1|410341-411151|+|ctg1_371|", 9, {"perc_ident": 100, "genecluster": "NZ_CM000717_c1", "evalue": 1.1e-140, "perc_coverage": 100.0, "strand": "+", "name": "BCERE0005_RS01910", "end": 348965, "blastscore": 503, "locus_tag": "WP_001056095.1", "start": 348156, "annotation": "hydroxyethylthiazole_kinase"}], ["input|c1|411166-411826|+|ctg1_372|", 10, {"perc_ident": 98, "genecluster": "NZ_CM000717_c1", "evalue": 5.3e-114, "perc_coverage": 100.0, "strand": "+", "name": "BCERE0005_RS01915", "end": 349640, "blastscore": 415, "locus_tag": "WP_000090964.1", "start": 348981, "annotation": "thiamine_phosphate_synthase"}], ["input|c1|411940-413254|-|ctg1_373|", 11, {"perc_ident": 99, "genecluster": "NZ_CM000717_c1", "evalue": 9.5e-232, "perc_coverage": 100.0, "strand": "-", "name": "BCERE0005_RS01920", "end": 351069, "blastscore": 807, "locus_tag": "WP_000498706.1", "start": 349756, "annotation": "anaerobic_C4-dicarboxylate_transporter"}], ["input|c1|413755-415498|+|ctg1_374|", 12, {"perc_ident": 100, "genecluster": "NZ_CM000717_c1", "evalue": 2.9e-220, "perc_coverage": 100.0, "strand": "+", "name": "BCERE0005_RS01925", "end": 353313, "blastscore": 769, "locus_tag": "WP_000761075.1", "start": 351571, "annotation": "methyl-accepting_chemotaxis_protein"}], ["input|c1|415634-419216|+|ctg1_375|", 13, {"perc_ident": 100, "genecluster": "NZ_CM000717_c1", "evalue": 0.0, "perc_coverage": 83.23554065381391, "strand": "+", "name": "BCERE0005_RS01930", "end": 357027, "blastscore": 1971, "locus_tag": "WP_082179520.1", "start": 354046, "annotation": "peptide_synthetase"}], ["input|c1|419471-419792|+|ctg1_376|", 14, {"perc_ident": 99, "genecluster": "NZ_CM000717_c1", "evalue": 1.5e-50, "perc_coverage": 100.0, "strand": "+", "name": "BCERE0005_RS01935", "end": 357603, "blastscore": 203, "locus_tag": "WP_000082907.1", "start": 357283, "annotation": "thiamine-binding_protein"}], ["input|c1|419763-420537|+|ctg1_377|", 15, {"perc_ident": 100, "genecluster": "NZ_CM000717_c1", "evalue": 7.8e-133, "perc_coverage": 100.0, "strand": "+", "name": "BCERE0005_RS01940", "end": 358348, "blastscore": 477, "locus_tag": "WP_077393126.1", "start": 357551, "annotation": "ABC_transporter_permease"}], ["input|c1|420533-421532|+|ctg1_378|", 16, {"perc_ident": 100, "genecluster": "NZ_CM000717_c1", "evalue": 1.4e-190, "perc_coverage": 100.0, "strand": "+", "name": "BCERE0005_RS01945", "end": 359343, "blastscore": 670, "locus_tag": "WP_000715567.1", "start": 358345, "annotation": "ABC_transporter_substrate-binding_protein"}], ["input|c1|421528-422278|+|ctg1_379|", 17, {"perc_ident": 99, "genecluster": "NZ_CM000717_c1", "evalue": 2.9e-137, "perc_coverage": 100.0, "strand": "+", "name": "BCERE0005_RS01950", "end": 360089, "blastscore": 492, "locus_tag": "WP_000016092.1", "start": 359340, "annotation": "ABC_transporter_ATP-binding_protein"}], ["input|c1|422912-424937|-|ctg1_380|", 18, {"perc_ident": 100, "genecluster": "NZ_CM000717_c1", "evalue": 0.0, "perc_coverage": 100.0, "strand": "-", "name": "BCERE0005_RS01955", "end": 362748, "blastscore": 1376, "locus_tag": "WP_001257478.1", "start": 360724, "annotation": "chitinase"}], ["input|c1|425308-425680|+|ctg1_381|", 19, {"perc_ident": 97, "genecluster": "NZ_CM000717_c1", "evalue": 2.9e-45, "perc_coverage": 100.0, "strand": "+", "name": "BCERE0005_RS01960", "end": 363491, "blastscore": 185, "locus_tag": "WP_000382378.1", "start": 363120, "annotation": "DUF1992_domain-containing_protein"}], ["input|c1|425690-426005|+|ctg1_382|", 20, {"perc_ident": 98, "genecluster": "NZ_CM000717_c1", "evalue": 6.7e-51, "perc_coverage": 100.0, "strand": "+", "name": "BCERE0005_RS01965", "end": 363816, "blastscore": 204, "locus_tag": "WP_000151796.1", "start": 363502, "annotation": "thioredoxin"}], ["input|c1|426389-426533|+|ctg1_384|", 21, {"perc_ident": 98, "genecluster": "NZ_CM000717_c1", "evalue": 2.6e-18, "perc_coverage": 100.0, "strand": "+", "name": "BCERE0005_RS01975", "end": 364344, "blastscore": 94, "locus_tag": "WP_000817975.1", "start": 364201, "annotation": "hypothetical_protein"}], ["input|c1|426613-427195|+|ctg1_385|", 22, {"perc_ident": 99, "genecluster": "NZ_CM000717_c1", "evalue": 4.5e-101, "perc_coverage": 100.0, "strand": "+", "name": "BCERE0005_RS01980", "end": 365006, "blastscore": 371, "locus_tag": "WP_001254449.1", "start": 364425, "annotation": "TetR_family_transcriptional_regulator"}], ["input|c1|427261-428494|+|ctg1_386|", 23, {"perc_ident": 99, "genecluster": "NZ_CM000717_c1", "evalue": 2.8e-217, "perc_coverage": 100.0, "strand": "+", "name": "BCERE0005_RS01985", "end": 366305, "blastscore": 758, "locus_tag": "WP_000992566.1", "start": 365073, "annotation": "MFS_transporter"}], ["input|c1|428550-428802|+|ctg1_387|", 24, {"perc_ident": 99, "genecluster": "NZ_CM000717_c1", "evalue": 6.8e-38, "perc_coverage": 100.0, "strand": "+", "name": "BCERE0005_RS01990", "end": 366613, "blastscore": 160, "locus_tag": "WP_065845593.1", "start": 366362, "annotation": "transcriptional_regulator"}], ["input|c1|428871-430155|-|ctg1_388|", 25, {"perc_ident": 99, "genecluster": "NZ_CM000717_c1", "evalue": 6.2e-236, "perc_coverage": 100.0, "strand": "-", "name": "BCERE0005_RS01995", "end": 367966, "blastscore": 821, "locus_tag": "WP_000738811.1", "start": 366683, "annotation": "MFS_transporter"}], ["input|c1|430263-431577|-|ctg1_389|", 26, {"perc_ident": 98, "genecluster": "NZ_CM000717_c1", "evalue": 2.6e-253, "perc_coverage": 100.0, "strand": "-", "name": "BCERE0005_RS02000", "end": 369388, "blastscore": 878, "locus_tag": "WP_000356423.1", "start": 368075, "annotation": "alkaline_phosphatase_family_protein"}], ["input|c1|431731-432025|+|ctg1_390|", 27, {"perc_ident": 100, "genecluster": "NZ_CM000717_c1", "evalue": 5.5e-47, "perc_coverage": 100.0, "strand": "+", "name": "BCERE0005_RS02005", "end": 369835, "blastscore": 191, "locus_tag": "WP_003299881.1", "start": 369524, "annotation": "hypothetical_protein"}], ["input|c1|432372-433803|+|ctg1_391|", 28, {"perc_ident": 99, "genecluster": "NZ_CM000717_c1", "evalue": 2.1e-280, "perc_coverage": 100.0, "strand": "+", "name": "BCERE0005_RS02010", "end": 371613, "blastscore": 968, "locus_tag": "WP_001040974.1", "start": 370183, "annotation": "proline--tRNA_ligase"}], ["input|c1|433919-434975|-|ctg1_392|", 29, {"perc_ident": 100, "genecluster": "NZ_CM000717_c1", "evalue": 1e-18, "perc_coverage": 14.245014245014245, "strand": "-", "name": "BCERE0005_RS02015", "end": 372635, "blastscore": 99, "locus_tag": "WP_000161148.1", "start": 371730, "annotation": "cell_wall_anchor"}], ["input|c1|435176-436055|+|ctg1_393|", 30, {"perc_ident": 99, "genecluster": "NZ_CM000717_c1", "evalue": 2.1e-166, "perc_coverage": 100.0, "strand": "+", "name": "BCERE0005_RS02020", "end": 373715, "blastscore": 589, "locus_tag": "WP_000666106.1", "start": 372837, "annotation": "ROK_family_protein"}], ["input|c1|436183-436780|+|ctg1_394|", 31, {"perc_ident": 96, "genecluster": "NZ_CM000717_c1", "evalue": 4.3e-107, "perc_coverage": 100.0, "strand": "+", "name": "BCERE0005_RS02025", "end": 374440, "blastscore": 391, "locus_tag": "WP_001121586.1", "start": 373844, "annotation": "TerD_family_protein"}], ["input|c1|436183-436780|+|ctg1_394|", 31, {"perc_ident": 42, "genecluster": "NZ_CM000717_c1", "evalue": 2.7e-40, "perc_coverage": 100.0, "strand": "+", "name": "BCERE0005_RS02035", "end": 375711, "blastscore": 170, "locus_tag": "WP_000236642.1", "start": 375133, "annotation": "TerD_family_protein"}], ["input|c1|436183-436780|+|ctg1_394|", 31, {"perc_ident": 40, "genecluster": "NZ_CM000717_c1", "evalue": 2.3e-36, "perc_coverage": 93.43434343434343, "strand": "+", "name": "BCERE0005_RS02030", "end": 375047, "blastscore": 156, "locus_tag": "WP_011109801.1", "start": 374457, "annotation": "TerD_family_protein"}], ["input|c1|436804-437389|+|ctg1_395|", 32, {"perc_ident": 99, "genecluster": "NZ_CM000717_c1", "evalue": 8.5e-108, "perc_coverage": 100.0, "strand": "+", "name": "BCERE0005_RS02030", "end": 375047, "blastscore": 394, "locus_tag": "WP_011109801.1", "start": 374457, "annotation": "TerD_family_protein"}], ["input|c1|436804-437389|+|ctg1_395|", 32, {"perc_ident": 66, "genecluster": "NZ_CM000717_c1", "evalue": 9.2e-70, "perc_coverage": 97.42268041237114, "strand": "+", "name": "BCERE0005_RS02035", "end": 375711, "blastscore": 267, "locus_tag": "WP_000236642.1", "start": 375133, "annotation": "TerD_family_protein"}], ["input|c1|436804-437389|+|ctg1_395|", 32, {"perc_ident": 39, "genecluster": "NZ_CM000717_c1", "evalue": 8.7e-36, "perc_coverage": 95.36082474226805, "strand": "+", "name": "BCERE0005_RS02025", "end": 374440, "blastscore": 155, "locus_tag": "WP_001121586.1", "start": 373844, "annotation": "TerD_family_protein"}], ["input|c1|437474-438053|+|ctg1_396|", 33, {"perc_ident": 97, "genecluster": "NZ_CM000717_c1", "evalue": 2.3e-105, "perc_coverage": 100.0, "strand": "+", "name": "BCERE0005_RS02035", "end": 375711, "blastscore": 386, "locus_tag": "WP_000236642.1", "start": 375133, "annotation": "TerD_family_protein"}], ["input|c1|437474-438053|+|ctg1_396|", 33, {"perc_ident": 65, "genecluster": "NZ_CM000717_c1", "evalue": 1.2e-69, "perc_coverage": 98.95833333333334, "strand": "+", "name": "BCERE0005_RS02030", "end": 375047, "blastscore": 267, "locus_tag": "WP_011109801.1", "start": 374457, "annotation": "TerD_family_protein"}], ["input|c1|437474-438053|+|ctg1_396|", 33, {"perc_ident": 41, "genecluster": "NZ_CM000717_c1", "evalue": 9.8e-40, "perc_coverage": 103.125, "strand": "+", "name": "BCERE0005_RS02025", "end": 374440, "blastscore": 168, "locus_tag": "WP_001121586.1", "start": 373844, "annotation": "TerD_family_protein"}], ["input|c1|438125-438917|+|ctg1_397|", 34, {"perc_ident": 100, "genecluster": "NZ_CM000717_c1", "evalue": 6.3e-138, "perc_coverage": 100.0, "strand": "+", "name": "BCERE0005_RS02040", "end": 376575, "blastscore": 494, "locus_tag": "WP_000025688.1", "start": 375784, "annotation": "DUF475_domain-containing_protein"}]]}], [{"proteins": ["WP_000113947.1", "WP_001081905.1", "WP_000619193.1", "BCERE0002_RS01830", "WP_001044705.1", "WP_000705560.1", "WP_000771985.1", "WP_000810078.1", "WP_001140205.1", "WP_001056095.1", "WP_000090968.1", "WP_000498701.1", "WP_000761078.1", "WP_082186628.1", "WP_000082906.1", "WP_080119153.1", "WP_000715573.1", "WP_000016081.1", "WP_080119154.1", "WP_001257479.1", "WP_080119162.1", "WP_000382367.1", "WP_001091336.1", "WP_000394369.1", "WP_000817981.1", "WP_001254434.1", "WP_000992566.1", "WP_065845593.1", "WP_000738805.1", "WP_000356413.1", "WP_003299881.1", "WP_001040974.1", "WP_000161149.1", "WP_000666112.1", "WP_001121586.1", "WP_011109801.1", "WP_000236643.1", "WP_000025688.1"], "cluster_type": "other", "description": "Bacillus cereus ATCC 10876 chromosome, whole genome shotgun sequence", "tags": ["BCERE0002_RS01815", "BCERE0002_RS01820", "BCERE0002_RS01825", "BCERE0002_RS01830", "BCERE0002_RS01835", "BCERE0002_RS01840", "BCERE0002_RS01845", "BCERE0002_RS01850", "BCERE0002_RS01855", "BCERE0002_RS01860", "BCERE0002_RS01865", "BCERE0002_RS01870", "BCERE0002_RS01875", "BCERE0002_RS01880", "BCERE0002_RS01885", "BCERE0002_RS01890", "BCERE0002_RS01895", "BCERE0002_RS01900", "BCERE0002_RS30520", "BCERE0002_RS01905", "BCERE0002_RS30525", "BCERE0002_RS01910", "BCERE0002_RS01915", "BCERE0002_RS01920", "BCERE0002_RS01925", "BCERE0002_RS01930", "BCERE0002_RS01935", "BCERE0002_RS01940", "BCERE0002_RS01945", "BCERE0002_RS01950", "BCERE0002_RS01955", "BCERE0002_RS01960", "BCERE0002_RS01965", "BCERE0002_RS01970", "BCERE0002_RS01975", "BCERE0002_RS01980", "BCERE0002_RS01985", "BCERE0002_RS01990"], "accession": "NZ_CM000715", "cluster_label": "c1"}, {"core_bonus": 3, "synteny_score": 30, "hits": 35, "blast_score": 23165.0, "core_gene_hits": 1, "pairings": [["input|c1|396725-397688|+|ctg1_362|", 0, {"perc_ident": 100, "genecluster": "NZ_CM000715_c1", "evalue": 6e-175, "perc_coverage": 100.0, "strand": "+", "name": "BCERE0002_RS01815", "end": 327615, "blastscore": 618, "locus_tag": "WP_000113947.1", "start": 326653, "annotation": "carbamate_kinase"}], ["input|c1|397889-398579|+|ctg1_363|", 1, {"perc_ident": 100, "genecluster": "NZ_CM000715_c1", "evalue": 5.9e-124, "perc_coverage": 100.0, "strand": "+", "name": "BCERE0002_RS01820", "end": 328505, "blastscore": 448, "locus_tag": "WP_001081905.1", "start": 327816, "annotation": "Crp/Fnr_family_transcriptional_regulator"}], ["input|c1|398735-399419|+|ctg1_364|", 2, {"perc_ident": 98, "genecluster": "NZ_CM000715_c1", "evalue": 1.4e-122, "perc_coverage": 100.0, "strand": "+", "name": "BCERE0002_RS01825", "end": 329345, "blastscore": 443, "locus_tag": "WP_000619193.1", "start": 328662, "annotation": "hypothetical_protein"}], ["input|c1|399543-399918|-|ctg1_365|", 3, {"perc_ident": 96, "genecluster": "NZ_CM000715_c1", "evalue": 1e-69, "perc_coverage": 100.0, "strand": "-", "name": "BCERE0002_RS01830", "end": 330005, "blastscore": 267, "locus_tag": "BCERE0002_RS01830", "start": 329469, "annotation": "hypothetical_protein"}], ["input|c1|400234-401899|+|ctg1_366|", 4, {"perc_ident": 100, "genecluster": "NZ_CM000715_c1", "evalue": 0.0, "perc_coverage": 100.0, "strand": "+", "name": "BCERE0002_RS01835", "end": 331824, "blastscore": 1158, "locus_tag": "WP_001044705.1", "start": 330160, "annotation": "alpha-glucosidase"}], ["input|c1|402099-403737|+|ctg1_367|", 5, {"perc_ident": 100, "genecluster": "NZ_CM000715_c1", "evalue": 1.9e-306, "perc_coverage": 100.0, "strand": "+", "name": "BCERE0002_RS01840", "end": 333670, "blastscore": 1055, "locus_tag": "WP_000705560.1", "start": 332033, "annotation": "PTS_trehalose_transporter_subunit_IIBC"}], ["input|c1|403741-404533|+|ctg1_368|", 6, {"perc_ident": 100, "genecluster": "NZ_CM000715_c1", "evalue": 2.2e-151, "perc_coverage": 100.0, "strand": "+", "name": "BCERE0002_RS01845", "end": 334466, "blastscore": 539, "locus_tag": "WP_000771985.1", "start": 333675, "annotation": "endonuclease"}], ["input|c1|404838-407700|+|ctg1_369|", 7, {"perc_ident": 91, "genecluster": "NZ_CM000715_c1", "evalue": 0.0, "perc_coverage": 100.0, "strand": "+", "name": "BCERE0002_RS01850", "end": 337633, "blastscore": 1374, "locus_tag": "WP_000810078.1", "start": 334772, "annotation": "YhgE/Pip_domain-containing_protein"}], ["input|c1|407740-409930|-|ctg1_370|", 8, {"perc_ident": 99, "genecluster": "NZ_CM000715_c1", "evalue": 0.0, "perc_coverage": 100.0, "strand": "-", "name": "BCERE0002_RS01855", "end": 339863, "blastscore": 1438, "locus_tag": "WP_001140205.1", "start": 337674, "annotation": "DNA_topoisomerase_III"}], ["input|c1|410341-411151|+|ctg1_371|", 9, {"perc_ident": 100, "genecluster": "NZ_CM000715_c1", "evalue": 1.1e-140, "perc_coverage": 100.0, "strand": "+", "name": "BCERE0002_RS01860", "end": 341216, "blastscore": 503, "locus_tag": "WP_001056095.1", "start": 340407, "annotation": "hydroxyethylthiazole_kinase"}], ["input|c1|411166-411826|+|ctg1_372|", 10, {"perc_ident": 99, "genecluster": "NZ_CM000715_c1", "evalue": 1.4e-114, "perc_coverage": 100.0, "strand": "+", "name": "BCERE0002_RS01865", "end": 341891, "blastscore": 416, "locus_tag": "WP_000090968.1", "start": 341232, "annotation": "thiamine_phosphate_synthase"}], ["input|c1|411940-413254|-|ctg1_373|", 11, {"perc_ident": 99, "genecluster": "NZ_CM000715_c1", "evalue": 2.1e-231, "perc_coverage": 100.0, "strand": "-", "name": "BCERE0002_RS01870", "end": 343320, "blastscore": 805, "locus_tag": "WP_000498701.1", "start": 342007, "annotation": "anaerobic_C4-dicarboxylate_transporter"}], ["input|c1|413755-415498|+|ctg1_374|", 12, {"perc_ident": 99, "genecluster": "NZ_CM000715_c1", "evalue": 9.4e-219, "perc_coverage": 100.0, "strand": "+", "name": "BCERE0002_RS01875", "end": 345564, "blastscore": 764, "locus_tag": "WP_000761078.1", "start": 343822, "annotation": "methyl-accepting_chemotaxis_protein"}], ["input|c1|415634-419216|+|ctg1_375|", 13, {"perc_ident": 100, "genecluster": "NZ_CM000715_c1", "evalue": 0.0, "perc_coverage": 83.23554065381391, "strand": "+", "name": "BCERE0002_RS01880", "end": 349278, "blastscore": 1970, "locus_tag": "WP_082186628.1", "start": 346297, "annotation": "peptide_synthetase"}], ["input|c1|419471-419792|+|ctg1_376|", 14, {"perc_ident": 100, "genecluster": "NZ_CM000715_c1", "evalue": 5.2e-51, "perc_coverage": 100.0, "strand": "+", "name": "BCERE0002_RS01885", "end": 349854, "blastscore": 204, "locus_tag": "WP_000082906.1", "start": 349534, "annotation": "thiamine-binding_protein"}], ["input|c1|419763-420537|+|ctg1_377|", 15, {"perc_ident": 99, "genecluster": "NZ_CM000715_c1", "evalue": 4.3e-131, "perc_coverage": 100.0, "strand": "+", "name": "BCERE0002_RS01890", "end": 350599, "blastscore": 472, "locus_tag": "WP_080119153.1", "start": 349802, "annotation": "ABC_transporter_permease"}], ["input|c1|420533-421532|+|ctg1_378|", 16, {"perc_ident": 100, "genecluster": "NZ_CM000715_c1", "evalue": 1.8e-190, "perc_coverage": 100.0, "strand": "+", "name": "BCERE0002_RS01895", "end": 351594, "blastscore": 669, "locus_tag": "WP_000715573.1", "start": 350596, "annotation": "ABC_transporter_substrate-binding_protein"}], ["input|c1|421528-422278|+|ctg1_379|", 17, {"perc_ident": 99, "genecluster": "NZ_CM000715_c1", "evalue": 1.5e-136, "perc_coverage": 100.0, "strand": "+", "name": "BCERE0002_RS01900", "end": 352340, "blastscore": 490, "locus_tag": "WP_000016081.1", "start": 351591, "annotation": "ABC_transporter_ATP-binding_protein"}], ["input|c1|422912-424937|-|ctg1_380|", 18, {"perc_ident": 99, "genecluster": "NZ_CM000715_c1", "evalue": 0.0, "perc_coverage": 100.0, "strand": "-", "name": "BCERE0002_RS01905", "end": 355014, "blastscore": 1371, "locus_tag": "WP_001257479.1", "start": 352990, "annotation": "chitinase"}], ["input|c1|425308-425680|+|ctg1_381|", 19, {"perc_ident": 98, "genecluster": "NZ_CM000715_c1", "evalue": 1.7e-45, "perc_coverage": 100.0, "strand": "+", "name": "BCERE0002_RS01910", "end": 355757, "blastscore": 186, "locus_tag": "WP_000382367.1", "start": 355386, "annotation": "DUF1992_domain-containing_protein"}], ["input|c1|425690-426005|+|ctg1_382|", 20, {"perc_ident": 99, "genecluster": "NZ_CM000715_c1", "evalue": 3.9e-51, "perc_coverage": 100.0, "strand": "+", "name": "BCERE0002_RS01915", "end": 356082, "blastscore": 205, "locus_tag": "WP_001091336.1", "start": 355768, "annotation": "thioredoxin"}], ["input|c1|426389-426533|+|ctg1_384|", 21, {"perc_ident": 100, "genecluster": "NZ_CM000715_c1", "evalue": 1.2e-18, "perc_coverage": 100.0, "strand": "+", "name": "BCERE0002_RS01925", "end": 356611, "blastscore": 96, "locus_tag": "WP_000817981.1", "start": 356468, "annotation": "hypothetical_protein"}], ["input|c1|426613-427195|+|ctg1_385|", 22, {"perc_ident": 100, "genecluster": "NZ_CM000715_c1", "evalue": 5.3e-102, "perc_coverage": 100.0, "strand": "+", "name": "BCERE0002_RS01930", "end": 357273, "blastscore": 374, "locus_tag": "WP_001254434.1", "start": 356692, "annotation": "TetR_family_transcriptional_regulator"}], ["input|c1|427261-428494|+|ctg1_386|", 23, {"perc_ident": 99, "genecluster": "NZ_CM000715_c1", "evalue": 2.8e-217, "perc_coverage": 100.0, "strand": "+", "name": "BCERE0002_RS01935", "end": 358572, "blastscore": 758, "locus_tag": "WP_000992566.1", "start": 357340, "annotation": "MFS_transporter"}], ["input|c1|428550-428802|+|ctg1_387|", 24, {"perc_ident": 99, "genecluster": "NZ_CM000715_c1", "evalue": 6.8e-38, "perc_coverage": 100.0, "strand": "+", "name": "BCERE0002_RS01940", "end": 358880, "blastscore": 160, "locus_tag": "WP_065845593.1", "start": 358629, "annotation": "transcriptional_regulator"}], ["input|c1|428871-430155|-|ctg1_388|", 25, {"perc_ident": 99, "genecluster": "NZ_CM000715_c1", "evalue": 1.3e-236, "perc_coverage": 100.0, "strand": "-", "name": "BCERE0002_RS01945", "end": 360233, "blastscore": 823, "locus_tag": "WP_000738805.1", "start": 358950, "annotation": "MFS_transporter"}], ["input|c1|430263-431577|-|ctg1_389|", 26, {"perc_ident": 98, "genecluster": "NZ_CM000715_c1", "evalue": 2.7e-255, "perc_coverage": 100.0, "strand": "-", "name": "BCERE0002_RS01950", "end": 361655, "blastscore": 885, "locus_tag": "WP_000356413.1", "start": 360342, "annotation": "alkaline_phosphatase_family_protein"}], ["input|c1|431731-432025|+|ctg1_390|", 27, {"perc_ident": 100, "genecluster": "NZ_CM000715_c1", "evalue": 5.5e-47, "perc_coverage": 100.0, "strand": "+", "name": "BCERE0002_RS01955", "end": 362103, "blastscore": 191, "locus_tag": "WP_003299881.1", "start": 361792, "annotation": "hypothetical_protein"}], ["input|c1|432372-433803|+|ctg1_391|", 28, {"perc_ident": 99, "genecluster": "NZ_CM000715_c1", "evalue": 2.1e-280, "perc_coverage": 100.0, "strand": "+", "name": "BCERE0002_RS01960", "end": 363881, "blastscore": 968, "locus_tag": "WP_001040974.1", "start": 362451, "annotation": "proline--tRNA_ligase"}], ["input|c1|433919-434975|-|ctg1_392|", 29, {"perc_ident": 100, "genecluster": "NZ_CM000715_c1", "evalue": 1e-18, "perc_coverage": 14.245014245014245, "strand": "-", "name": "BCERE0002_RS01965", "end": 364861, "blastscore": 99, "locus_tag": "WP_000161149.1", "start": 363998, "annotation": "cell_wall_anchor"}], ["input|c1|435176-436055|+|ctg1_393|", 30, {"perc_ident": 95, "genecluster": "NZ_CM000715_c1", "evalue": 2.6e-161, "perc_coverage": 100.0, "strand": "+", "name": "BCERE0002_RS01970", "end": 365938, "blastscore": 572, "locus_tag": "WP_000666112.1", "start": 365060, "annotation": "ROK_family_protein"}], ["input|c1|436183-436780|+|ctg1_394|", 31, {"perc_ident": 96, "genecluster": "NZ_CM000715_c1", "evalue": 4.3e-107, "perc_coverage": 100.0, "strand": "+", "name": "BCERE0002_RS01975", "end": 366663, "blastscore": 391, "locus_tag": "WP_001121586.1", "start": 366067, "annotation": "TerD_family_protein"}], ["input|c1|436183-436780|+|ctg1_394|", 31, {"perc_ident": 42, "genecluster": "NZ_CM000715_c1", "evalue": 2.7e-40, "perc_coverage": 100.0, "strand": "+", "name": "BCERE0002_RS01985", "end": 367934, "blastscore": 170, "locus_tag": "WP_000236643.1", "start": 367356, "annotation": "TerD_family_protein"}], ["input|c1|436183-436780|+|ctg1_394|", 31, {"perc_ident": 40, "genecluster": "NZ_CM000715_c1", "evalue": 2.3e-36, "perc_coverage": 93.43434343434343, "strand": "+", "name": "BCERE0002_RS01980", "end": 367270, "blastscore": 156, "locus_tag": "WP_011109801.1", "start": 366680, "annotation": "TerD_family_protein"}], ["input|c1|436804-437389|+|ctg1_395|", 32, {"perc_ident": 99, "genecluster": "NZ_CM000715_c1", "evalue": 8.5e-108, "perc_coverage": 100.0, "strand": "+", "name": "BCERE0002_RS01980", "end": 367270, "blastscore": 394, "locus_tag": "WP_011109801.1", "start": 366680, "annotation": "TerD_family_protein"}], ["input|c1|436804-437389|+|ctg1_395|", 32, {"perc_ident": 66, "genecluster": "NZ_CM000715_c1", "evalue": 3.5e-69, "perc_coverage": 97.42268041237114, "strand": "+", "name": "BCERE0002_RS01985", "end": 367934, "blastscore": 265, "locus_tag": "WP_000236643.1", "start": 367356, "annotation": "TerD_family_protein"}], ["input|c1|436804-437389|+|ctg1_395|", 32, {"perc_ident": 39, "genecluster": "NZ_CM000715_c1", "evalue": 8.7e-36, "perc_coverage": 95.36082474226805, "strand": "+", "name": "BCERE0002_RS01975", "end": 366663, "blastscore": 155, "locus_tag": "WP_001121586.1", "start": 366067, "annotation": "TerD_family_protein"}], ["input|c1|437474-438053|+|ctg1_396|", 33, {"perc_ident": 97, "genecluster": "NZ_CM000715_c1", "evalue": 8.7e-105, "perc_coverage": 100.0, "strand": "+", "name": "BCERE0002_RS01985", "end": 367934, "blastscore": 384, "locus_tag": "WP_000236643.1", "start": 367356, "annotation": "TerD_family_protein"}], ["input|c1|437474-438053|+|ctg1_396|", 33, {"perc_ident": 65, "genecluster": "NZ_CM000715_c1", "evalue": 1.2e-69, "perc_coverage": 98.95833333333334, "strand": "+", "name": "BCERE0002_RS01980", "end": 367270, "blastscore": 267, "locus_tag": "WP_011109801.1", "start": 366680, "annotation": "TerD_family_protein"}], ["input|c1|437474-438053|+|ctg1_396|", 33, {"perc_ident": 41, "genecluster": "NZ_CM000715_c1", "evalue": 9.8e-40, "perc_coverage": 103.125, "strand": "+", "name": "BCERE0002_RS01975", "end": 366663, "blastscore": 168, "locus_tag": "WP_001121586.1", "start": 366067, "annotation": "TerD_family_protein"}], ["input|c1|438125-438917|+|ctg1_397|", 34, {"perc_ident": 100, "genecluster": "NZ_CM000715_c1", "evalue": 6.3e-138, "perc_coverage": 100.0, "strand": "+", "name": "BCERE0002_RS01990", "end": 368798, "blastscore": 494, "locus_tag": "WP_000025688.1", "start": 368007, "annotation": "DUF475_domain-containing_protein"}]]}], [{"proteins": ["WP_000113948.1", "WP_001081905.1", "WP_000619194.1", "IE9_RS01220", "WP_001044703.1", "WP_000705560.1", "WP_000771984.1", "WP_000810074.1", "WP_000047300.1", "WP_001056095.1", "WP_000090967.1", "WP_000498692.1", "WP_000761075.1", "WP_080024567.1", "WP_000082906.1", "WP_077393126.1", "WP_000715568.1", "WP_000016085.1", "WP_074596585.1", "WP_001257486.1", "WP_080024568.1", "WP_000382380.1", "WP_000206517.1", "WP_000394369.1", "WP_000817981.1", "WP_001254434.1", "WP_000992568.1", "WP_002023181.1", "WP_000738812.1", "WP_000356419.1", "WP_080024497.1", "WP_001040995.1", "IE9_RS01355", "WP_002102689.1", "WP_000666107.1", "WP_001121578.1", "WP_000146720.1", "WP_001007532.1", "WP_000025688.1"], "cluster_type": "other", "description": "Bacillus cereus BAG4X12-1 supercont1.1, whole genome shotgun sequence", "tags": ["IE9_RS01205", "IE9_RS01210", "IE9_RS01215", "IE9_RS01220", "IE9_RS01225", "IE9_RS01230", "IE9_RS01235", "IE9_RS01240", "IE9_RS01245", "IE9_RS01250", "IE9_RS01255", "IE9_RS01260", "IE9_RS01265", "IE9_RS01270", "IE9_RS01275", "IE9_RS01280", "IE9_RS01285", "IE9_RS01290", "IE9_RS29555", "IE9_RS01295", "IE9_RS29560", "IE9_RS01300", "IE9_RS01305", "IE9_RS01310", "IE9_RS01315", "IE9_RS01320", "IE9_RS01325", "IE9_RS01330", "IE9_RS01335", "IE9_RS01340", "IE9_RS01345", "IE9_RS01350", "IE9_RS01355", "IE9_RS01360", "IE9_RS01365", "IE9_RS01370", "IE9_RS01375", "IE9_RS01380", "IE9_RS01385"], "accession": "NZ_JH791951", "cluster_label": "c1"}, {"core_bonus": 3, "synteny_score": 29, "hits": 35, "blast_score": 23363.0, "core_gene_hits": 1, "pairings": [["input|c1|396725-397688|+|ctg1_362|", 0, {"perc_ident": 100, "genecluster": "NZ_JH791951_c1", "evalue": 2.1e-175, "perc_coverage": 100.0, "strand": "+", "name": "IE9_RS01205", "end": 237328, "blastscore": 619, "locus_tag": "WP_000113948.1", "start": 236366, "annotation": "carbamate_kinase"}], ["input|c1|397889-398579|+|ctg1_363|", 1, {"perc_ident": 100, "genecluster": "NZ_JH791951_c1", "evalue": 5.9e-124, "perc_coverage": 100.0, "strand": "+", "name": "IE9_RS01210", "end": 238219, "blastscore": 448, "locus_tag": "WP_001081905.1", "start": 237530, "annotation": "Crp/Fnr_family_transcriptional_regulator"}], ["input|c1|398735-399419|+|ctg1_364|", 2, {"perc_ident": 100, "genecluster": "NZ_JH791951_c1", "evalue": 2e-124, "perc_coverage": 100.0, "strand": "+", "name": "IE9_RS01215", "end": 239059, "blastscore": 449, "locus_tag": "WP_000619194.1", "start": 238376, "annotation": "hypothetical_protein"}], ["input|c1|399543-399918|-|ctg1_365|", 3, {"perc_ident": 99, "genecluster": "NZ_JH791951_c1", "evalue": 1.4e-71, "perc_coverage": 100.0, "strand": "-", "name": "IE9_RS01220", "end": 239720, "blastscore": 273, "locus_tag": "IE9_RS01220", "start": 239184, "annotation": "hypothetical_protein"}], ["input|c1|400234-401899|+|ctg1_366|", 4, {"perc_ident": 100, "genecluster": "NZ_JH791951_c1", "evalue": 0.0, "perc_coverage": 100.0, "strand": "+", "name": "IE9_RS01225", "end": 241539, "blastscore": 1163, "locus_tag": "WP_001044703.1", "start": 239875, "annotation": "alpha-glucosidase"}], ["input|c1|402099-403737|+|ctg1_367|", 5, {"perc_ident": 100, "genecluster": "NZ_JH791951_c1", "evalue": 1.9e-306, "perc_coverage": 100.0, "strand": "+", "name": "IE9_RS01230", "end": 243377, "blastscore": 1055, "locus_tag": "WP_000705560.1", "start": 241740, "annotation": "PTS_trehalose_transporter_subunit_IIBC"}], ["input|c1|403741-404533|+|ctg1_368|", 6, {"perc_ident": 100, "genecluster": "NZ_JH791951_c1", "evalue": 4.5e-152, "perc_coverage": 100.0, "strand": "+", "name": "IE9_RS01235", "end": 244173, "blastscore": 541, "locus_tag": "WP_000771984.1", "start": 243382, "annotation": "endonuclease"}], ["input|c1|404838-407700|+|ctg1_369|", 7, {"perc_ident": 96, "genecluster": "NZ_JH791951_c1", "evalue": 0.0, "perc_coverage": 100.0, "strand": "+", "name": "IE9_RS01240", "end": 247340, "blastscore": 1436, "locus_tag": "WP_000810074.1", "start": 244479, "annotation": "YhgE/Pip_domain-containing_protein"}], ["input|c1|407740-409930|-|ctg1_370|", 8, {"perc_ident": 100, "genecluster": "NZ_JH791951_c1", "evalue": 0.0, "perc_coverage": 100.0, "strand": "-", "name": "IE9_RS01245", "end": 249570, "blastscore": 1444, "locus_tag": "WP_000047300.1", "start": 247381, "annotation": "DNA_topoisomerase_III"}], ["input|c1|410341-411151|+|ctg1_371|", 9, {"perc_ident": 100, "genecluster": "NZ_JH791951_c1", "evalue": 1.1e-140, "perc_coverage": 100.0, "strand": "+", "name": "IE9_RS01250", "end": 250788, "blastscore": 503, "locus_tag": "WP_001056095.1", "start": 249979, "annotation": "hydroxyethylthiazole_kinase"}], ["input|c1|411166-411826|+|ctg1_372|", 10, {"perc_ident": 100, "genecluster": "NZ_JH791951_c1", "evalue": 9.6e-116, "perc_coverage": 100.0, "strand": "+", "name": "IE9_RS01255", "end": 251463, "blastscore": 420, "locus_tag": "WP_000090967.1", "start": 250804, "annotation": "thiamine_phosphate_synthase"}], ["input|c1|411940-413254|-|ctg1_373|", 11, {"perc_ident": 100, "genecluster": "NZ_JH791951_c1", "evalue": 5.6e-232, "perc_coverage": 100.0, "strand": "-", "name": "IE9_RS01260", "end": 252891, "blastscore": 807, "locus_tag": "WP_000498692.1", "start": 251578, "annotation": "anaerobic_C4-dicarboxylate_transporter"}], ["input|c1|413755-415498|+|ctg1_374|", 12, {"perc_ident": 100, "genecluster": "NZ_JH791951_c1", "evalue": 2.9e-220, "perc_coverage": 100.0, "strand": "+", "name": "IE9_RS01265", "end": 255135, "blastscore": 769, "locus_tag": "WP_000761075.1", "start": 253393, "annotation": "methyl-accepting_chemotaxis_protein"}], ["input|c1|415634-419216|+|ctg1_375|", 13, {"perc_ident": 100, "genecluster": "NZ_JH791951_c1", "evalue": 0.0, "perc_coverage": 83.23554065381391, "strand": "+", "name": "IE9_RS01270", "end": 258853, "blastscore": 1969, "locus_tag": "WP_080024567.1", "start": 255872, "annotation": "peptide_synthetase"}], ["input|c1|419471-419792|+|ctg1_376|", 14, {"perc_ident": 100, "genecluster": "NZ_JH791951_c1", "evalue": 5.2e-51, "perc_coverage": 100.0, "strand": "+", "name": "IE9_RS01275", "end": 259429, "blastscore": 204, "locus_tag": "WP_000082906.1", "start": 259109, "annotation": "thiamine-binding_protein"}], ["input|c1|419763-420537|+|ctg1_377|", 15, {"perc_ident": 100, "genecluster": "NZ_JH791951_c1", "evalue": 7.8e-133, "perc_coverage": 100.0, "strand": "+", "name": "IE9_RS01280", "end": 260174, "blastscore": 477, "locus_tag": "WP_077393126.1", "start": 259377, "annotation": "ABC_transporter_permease"}], ["input|c1|420533-421532|+|ctg1_378|", 16, {"perc_ident": 100, "genecluster": "NZ_JH791951_c1", "evalue": 6.2e-191, "perc_coverage": 100.0, "strand": "+", "name": "IE9_RS01285", "end": 261169, "blastscore": 671, "locus_tag": "WP_000715568.1", "start": 260171, "annotation": "ABC_transporter_substrate-binding_protein"}], ["input|c1|421528-422278|+|ctg1_379|", 17, {"perc_ident": 100, "genecluster": "NZ_JH791951_c1", "evalue": 5.9e-138, "perc_coverage": 100.0, "strand": "+", "name": "IE9_RS01290", "end": 261915, "blastscore": 494, "locus_tag": "WP_000016085.1", "start": 261166, "annotation": "ABC_transporter_ATP-binding_protein"}], ["input|c1|422912-424937|-|ctg1_380|", 18, {"perc_ident": 100, "genecluster": "NZ_JH791951_c1", "evalue": 0.0, "perc_coverage": 100.0, "strand": "-", "name": "IE9_RS01295", "end": 264574, "blastscore": 1379, "locus_tag": "WP_001257486.1", "start": 262550, "annotation": "chitinase"}], ["input|c1|425308-425680|+|ctg1_381|", 19, {"perc_ident": 99, "genecluster": "NZ_JH791951_c1", "evalue": 4.5e-46, "perc_coverage": 100.0, "strand": "+", "name": "IE9_RS01300", "end": 265317, "blastscore": 188, "locus_tag": "WP_000382380.1", "start": 264946, "annotation": "DUF1992_domain-containing_protein"}], ["input|c1|425690-426005|+|ctg1_382|", 20, {"perc_ident": 100, "genecluster": "NZ_JH791951_c1", "evalue": 1e-51, "perc_coverage": 100.0, "strand": "+", "name": "IE9_RS01305", "end": 265642, "blastscore": 207, "locus_tag": "WP_000206517.1", "start": 265328, "annotation": "thioredoxin"}], ["input|c1|426389-426533|+|ctg1_384|", 21, {"perc_ident": 100, "genecluster": "NZ_JH791951_c1", "evalue": 1.2e-18, "perc_coverage": 100.0, "strand": "+", "name": "IE9_RS01315", "end": 266170, "blastscore": 96, "locus_tag": "WP_000817981.1", "start": 266027, "annotation": "hypothetical_protein"}], ["input|c1|426613-427195|+|ctg1_385|", 22, {"perc_ident": 100, "genecluster": "NZ_JH791951_c1", "evalue": 5.3e-102, "perc_coverage": 100.0, "strand": "+", "name": "IE9_RS01320", "end": 266832, "blastscore": 374, "locus_tag": "WP_001254434.1", "start": 266251, "annotation": "TetR_family_transcriptional_regulator"}], ["input|c1|427261-428494|+|ctg1_386|", 23, {"perc_ident": 100, "genecluster": "NZ_JH791951_c1", "evalue": 8.6e-219, "perc_coverage": 100.0, "strand": "+", "name": "IE9_RS01325", "end": 268131, "blastscore": 764, "locus_tag": "WP_000992568.1", "start": 266899, "annotation": "MFS_transporter"}], ["input|c1|428550-428802|+|ctg1_387|", 24, {"perc_ident": 100, "genecluster": "NZ_JH791951_c1", "evalue": 1.4e-38, "perc_coverage": 100.0, "strand": "+", "name": "IE9_RS01330", "end": 268439, "blastscore": 163, "locus_tag": "WP_002023181.1", "start": 268188, "annotation": "transcriptional_regulator"}], ["input|c1|428871-430155|-|ctg1_388|", 25, {"perc_ident": 100, "genecluster": "NZ_JH791951_c1", "evalue": 7.3e-237, "perc_coverage": 100.0, "strand": "-", "name": "IE9_RS01335", "end": 269792, "blastscore": 824, "locus_tag": "WP_000738812.1", "start": 268509, "annotation": "MFS_transporter"}], ["input|c1|430263-431577|-|ctg1_389|", 26, {"perc_ident": 100, "genecluster": "NZ_JH791951_c1", "evalue": 5.3e-259, "perc_coverage": 100.0, "strand": "-", "name": "IE9_RS01340", "end": 271214, "blastscore": 897, "locus_tag": "WP_000356419.1", "start": 269901, "annotation": "alkaline_phosphatase_family_protein"}], ["input|c1|431731-432025|+|ctg1_390|", 27, {"perc_ident": 99, "genecluster": "NZ_JH791951_c1", "evalue": 7.1e-47, "perc_coverage": 100.0, "strand": "+", "name": "IE9_RS01345", "end": 271662, "blastscore": 190, "locus_tag": "WP_080024497.1", "start": 271351, "annotation": "hypothetical_protein"}], ["input|c1|432372-433803|+|ctg1_391|", 28, {"perc_ident": 100, "genecluster": "NZ_JH791951_c1", "evalue": 1.5e-283, "perc_coverage": 100.0, "strand": "+", "name": "IE9_RS01350", "end": 273440, "blastscore": 979, "locus_tag": "WP_001040995.1", "start": 272010, "annotation": "proline--tRNA_ligase"}], ["input|c1|433919-434975|-|ctg1_392|", 29, {"perc_ident": 100, "genecluster": "NZ_JH791951_c1", "evalue": 1e-18, "perc_coverage": 14.245014245014245, "strand": "-", "name": "IE9_RS01360", "end": 274674, "blastscore": 99, "locus_tag": "WP_002102689.1", "start": 274043, "annotation": "hypothetical_protein"}], ["input|c1|435176-436055|+|ctg1_393|", 30, {"perc_ident": 100, "genecluster": "NZ_JH791951_c1", "evalue": 5.5e-167, "perc_coverage": 100.0, "strand": "+", "name": "IE9_RS01365", "end": 275754, "blastscore": 591, "locus_tag": "WP_000666107.1", "start": 274876, "annotation": "ROK_family_protein"}], ["input|c1|436183-436780|+|ctg1_394|", 31, {"perc_ident": 100, "genecluster": "NZ_JH791951_c1", "evalue": 1.3e-111, "perc_coverage": 100.0, "strand": "+", "name": "IE9_RS01370", "end": 276479, "blastscore": 406, "locus_tag": "WP_001121578.1", "start": 275883, "annotation": "TerD_family_protein"}], ["input|c1|436183-436780|+|ctg1_394|", 31, {"perc_ident": 41, "genecluster": "NZ_JH791951_c1", "evalue": 3.5e-40, "perc_coverage": 100.0, "strand": "+", "name": "IE9_RS01380", "end": 277752, "blastscore": 169, "locus_tag": "WP_001007532.1", "start": 277174, "annotation": "TerD_family_protein"}], ["input|c1|436183-436780|+|ctg1_394|", 31, {"perc_ident": 40, "genecluster": "NZ_JH791951_c1", "evalue": 2.3e-36, "perc_coverage": 93.43434343434343, "strand": "+", "name": "IE9_RS01375", "end": 277088, "blastscore": 156, "locus_tag": "WP_000146720.1", "start": 276504, "annotation": "TerD_family_protein"}], ["input|c1|436804-437389|+|ctg1_395|", 32, {"perc_ident": 100, "genecluster": "NZ_JH791951_c1", "evalue": 1.3e-108, "perc_coverage": 100.0, "strand": "+", "name": "IE9_RS01375", "end": 277088, "blastscore": 396, "locus_tag": "WP_000146720.1", "start": 276504, "annotation": "TerD_family_protein"}], ["input|c1|436804-437389|+|ctg1_395|", 32, {"perc_ident": 65, "genecluster": "NZ_JH791951_c1", "evalue": 7.8e-69, "perc_coverage": 97.9381443298969, "strand": "+", "name": "IE9_RS01380", "end": 277752, "blastscore": 264, "locus_tag": "WP_001007532.1", "start": 277174, "annotation": "TerD_family_protein"}], ["input|c1|436804-437389|+|ctg1_395|", 32, {"perc_ident": 40, "genecluster": "NZ_JH791951_c1", "evalue": 3.9e-36, "perc_coverage": 95.36082474226805, "strand": "+", "name": "IE9_RS01370", "end": 276479, "blastscore": 156, "locus_tag": "WP_001121578.1", "start": 275883, "annotation": "TerD_family_protein"}], ["input|c1|437474-438053|+|ctg1_396|", 33, {"perc_ident": 100, "genecluster": "NZ_JH791951_c1", "evalue": 3.8e-108, "perc_coverage": 100.0, "strand": "+", "name": "IE9_RS01380", "end": 277752, "blastscore": 395, "locus_tag": "WP_001007532.1", "start": 277174, "annotation": "TerD_family_protein"}], ["input|c1|437474-438053|+|ctg1_396|", 33, {"perc_ident": 65, "genecluster": "NZ_JH791951_c1", "evalue": 3.5e-69, "perc_coverage": 98.95833333333334, "strand": "+", "name": "IE9_RS01375", "end": 277088, "blastscore": 265, "locus_tag": "WP_000146720.1", "start": 276504, "annotation": "TerD_family_protein"}], ["input|c1|437474-438053|+|ctg1_396|", 33, {"perc_ident": 41, "genecluster": "NZ_JH791951_c1", "evalue": 3.4e-40, "perc_coverage": 103.125, "strand": "+", "name": "IE9_RS01370", "end": 276479, "blastscore": 169, "locus_tag": "WP_001121578.1", "start": 275883, "annotation": "TerD_family_protein"}], ["input|c1|438125-438917|+|ctg1_397|", 34, {"perc_ident": 100, "genecluster": "NZ_JH791951_c1", "evalue": 6.3e-138, "perc_coverage": 100.0, "strand": "+", "name": "IE9_RS01385", "end": 278616, "blastscore": 494, "locus_tag": "WP_000025688.1", "start": 277825, "annotation": "DUF475_domain-containing_protein"}]]}], [{"proteins": ["WP_000113948.1", "WP_001081905.1", "WP_000619194.1", "BCERE0023_RS02160", "WP_001044703.1", "WP_000705571.1", "WP_000771992.1", "WP_000810092.1", "WP_000047298.1", "WP_001056095.1", "WP_000090965.1", "WP_000498691.1", "WP_000761081.1", "WP_080002080.1", "WP_000082906.1", "WP_077393126.1", "WP_000715568.1", "WP_000016085.1", "WP_074596585.1", "WP_001257472.1", "WP_000382380.1", "WP_000206517.1", "WP_000394369.1", "WP_000817981.1", "WP_001254434.1", "WP_000992569.1", "WP_002023181.1", "WP_000738812.1", "WP_000356417.1", "WP_003299881.1", "WP_001040994.1", "BCERE0023_RS02295", "BCERE0023_RS02300", "WP_000666107.1", "WP_001121578.1", "WP_000146720.1", "WP_001007532.1", "WP_000025688.1"], "cluster_type": "other", "description": "Bacillus cereus Rock4-2 chromosome, whole genome shotgun sequence", "tags": ["BCERE0023_RS02145", "BCERE0023_RS02150", "BCERE0023_RS02155", "BCERE0023_RS02160", "BCERE0023_RS02165", "BCERE0023_RS02170", "BCERE0023_RS02175", "BCERE0023_RS02180", "BCERE0023_RS02185", "BCERE0023_RS02190", "BCERE0023_RS02195", "BCERE0023_RS02200", "BCERE0023_RS02205", "BCERE0023_RS02210", "BCERE0023_RS02215", "BCERE0023_RS02220", "BCERE0023_RS02225", "BCERE0023_RS02230", "BCERE0023_RS29895", "BCERE0023_RS02235", "BCERE0023_RS02240", "BCERE0023_RS02245", "BCERE0023_RS02250", "BCERE0023_RS02255", "BCERE0023_RS02260", "BCERE0023_RS02265", "BCERE0023_RS02270", "BCERE0023_RS02275", "BCERE0023_RS02280", "BCERE0023_RS02285", "BCERE0023_RS02290", "BCERE0023_RS02295", "BCERE0023_RS02300", "BCERE0023_RS02305", "BCERE0023_RS02310", "BCERE0023_RS02315", "BCERE0023_RS02320", "BCERE0023_RS02325"], "accession": "NZ_CM000734", "cluster_label": "c1"}, {"core_bonus": 3, "synteny_score": 29, "hits": 35, "blast_score": 23208.0, "core_gene_hits": 1, "pairings": [["input|c1|396725-397688|+|ctg1_362|", 0, {"perc_ident": 100, "genecluster": "NZ_CM000734_c1", "evalue": 2.1e-175, "perc_coverage": 100.0, "strand": "+", "name": "BCERE0023_RS02145", "end": 407067, "blastscore": 619, "locus_tag": "WP_000113948.1", "start": 406105, "annotation": "carbamate_kinase"}], ["input|c1|397889-398579|+|ctg1_363|", 1, {"perc_ident": 100, "genecluster": "NZ_CM000734_c1", "evalue": 5.9e-124, "perc_coverage": 100.0, "strand": "+", "name": "BCERE0023_RS02150", "end": 407957, "blastscore": 448, "locus_tag": "WP_001081905.1", "start": 407268, "annotation": "Crp/Fnr_family_transcriptional_regulator"}], ["input|c1|398735-399419|+|ctg1_364|", 2, {"perc_ident": 100, "genecluster": "NZ_CM000734_c1", "evalue": 2e-124, "perc_coverage": 100.0, "strand": "+", "name": "BCERE0023_RS02155", "end": 408797, "blastscore": 449, "locus_tag": "WP_000619194.1", "start": 408114, "annotation": "hypothetical_protein"}], ["input|c1|399543-399918|-|ctg1_365|", 3, {"perc_ident": 100, "genecluster": "NZ_CM000734_c1", "evalue": 1.7e-72, "perc_coverage": 100.0, "strand": "-", "name": "BCERE0023_RS02160", "end": 409458, "blastscore": 276, "locus_tag": "BCERE0023_RS02160", "start": 408922, "annotation": "hypothetical_protein"}], ["input|c1|400234-401899|+|ctg1_366|", 4, {"perc_ident": 100, "genecluster": "NZ_CM000734_c1", "evalue": 0.0, "perc_coverage": 100.0, "strand": "+", "name": "BCERE0023_RS02165", "end": 411277, "blastscore": 1163, "locus_tag": "WP_001044703.1", "start": 409613, "annotation": "alpha-glucosidase"}], ["input|c1|402099-403737|+|ctg1_367|", 5, {"perc_ident": 100, "genecluster": "NZ_CM000734_c1", "evalue": 5.6e-306, "perc_coverage": 100.0, "strand": "+", "name": "BCERE0023_RS02170", "end": 413117, "blastscore": 1054, "locus_tag": "WP_000705571.1", "start": 411480, "annotation": "hypothetical_protein"}], ["input|c1|403741-404533|+|ctg1_368|", 6, {"perc_ident": 98, "genecluster": "NZ_CM000734_c1", "evalue": 2.3e-148, "perc_coverage": 100.0, "strand": "+", "name": "BCERE0023_RS02175", "end": 413913, "blastscore": 529, "locus_tag": "WP_000771992.1", "start": 413122, "annotation": "endonuclease"}], ["input|c1|404838-407700|+|ctg1_369|", 7, {"perc_ident": 81, "genecluster": "NZ_CM000734_c1", "evalue": 0.0, "perc_coverage": 102.93809024134313, "strand": "+", "name": "BCERE0023_RS02180", "end": 417164, "blastscore": 1223, "locus_tag": "WP_000810092.1", "start": 414219, "annotation": "YhgE/Pip_domain-containing_protein"}], ["input|c1|407740-409930|-|ctg1_370|", 8, {"perc_ident": 100, "genecluster": "NZ_CM000734_c1", "evalue": 0.0, "perc_coverage": 100.0, "strand": "-", "name": "BCERE0023_RS02185", "end": 419394, "blastscore": 1444, "locus_tag": "WP_000047298.1", "start": 417205, "annotation": "DNA_topoisomerase_III"}], ["input|c1|410341-411151|+|ctg1_371|", 9, {"perc_ident": 100, "genecluster": "NZ_CM000734_c1", "evalue": 1.1e-140, "perc_coverage": 100.0, "strand": "+", "name": "BCERE0023_RS02190", "end": 420612, "blastscore": 503, "locus_tag": "WP_001056095.1", "start": 419803, "annotation": "hydroxyethylthiazole_kinase"}], ["input|c1|411166-411826|+|ctg1_372|", 10, {"perc_ident": 99, "genecluster": "NZ_CM000734_c1", "evalue": 2.1e-115, "perc_coverage": 100.0, "strand": "+", "name": "BCERE0023_RS02195", "end": 421287, "blastscore": 419, "locus_tag": "WP_000090965.1", "start": 420628, "annotation": "thiamine_phosphate_synthase"}], ["input|c1|411940-413254|-|ctg1_373|", 11, {"perc_ident": 100, "genecluster": "NZ_CM000734_c1", "evalue": 8.6e-233, "perc_coverage": 100.0, "strand": "-", "name": "BCERE0023_RS02200", "end": 422715, "blastscore": 810, "locus_tag": "WP_000498691.1", "start": 421402, "annotation": "C4-dicarboxylate_ABC_transporter"}], ["input|c1|413755-415498|+|ctg1_374|", 12, {"perc_ident": 100, "genecluster": "NZ_CM000734_c1", "evalue": 4.2e-219, "perc_coverage": 100.0, "strand": "+", "name": "BCERE0023_RS02205", "end": 424960, "blastscore": 765, "locus_tag": "WP_000761081.1", "start": 423218, "annotation": "methyl-accepting_chemotaxis_protein"}], ["input|c1|415634-419216|+|ctg1_375|", 13, {"perc_ident": 100, "genecluster": "NZ_CM000734_c1", "evalue": 0.0, "perc_coverage": 83.23554065381391, "strand": "+", "name": "BCERE0023_RS02210", "end": 428678, "blastscore": 1966, "locus_tag": "WP_080002080.1", "start": 425697, "annotation": "peptide_synthetase"}], ["input|c1|419471-419792|+|ctg1_376|", 14, {"perc_ident": 100, "genecluster": "NZ_CM000734_c1", "evalue": 5.2e-51, "perc_coverage": 100.0, "strand": "+", "name": "BCERE0023_RS02215", "end": 429254, "blastscore": 204, "locus_tag": "WP_000082906.1", "start": 428934, "annotation": "thiamine-binding_protein"}], ["input|c1|419763-420537|+|ctg1_377|", 15, {"perc_ident": 100, "genecluster": "NZ_CM000734_c1", "evalue": 7.8e-133, "perc_coverage": 100.0, "strand": "+", "name": "BCERE0023_RS02220", "end": 429999, "blastscore": 477, "locus_tag": "WP_077393126.1", "start": 429202, "annotation": "ABC_transporter_permease"}], ["input|c1|420533-421532|+|ctg1_378|", 16, {"perc_ident": 100, "genecluster": "NZ_CM000734_c1", "evalue": 6.2e-191, "perc_coverage": 100.0, "strand": "+", "name": "BCERE0023_RS02225", "end": 430994, "blastscore": 671, "locus_tag": "WP_000715568.1", "start": 429996, "annotation": "ABC_transporter_substrate-binding_protein"}], ["input|c1|421528-422278|+|ctg1_379|", 17, {"perc_ident": 100, "genecluster": "NZ_CM000734_c1", "evalue": 5.9e-138, "perc_coverage": 100.0, "strand": "+", "name": "BCERE0023_RS02230", "end": 431740, "blastscore": 494, "locus_tag": "WP_000016085.1", "start": 430991, "annotation": "ABC_transporter_ATP-binding_protein"}], ["input|c1|422912-424937|-|ctg1_380|", 18, {"perc_ident": 98, "genecluster": "NZ_CM000734_c1", "evalue": 0.0, "perc_coverage": 100.0, "strand": "-", "name": "BCERE0023_RS02235", "end": 434509, "blastscore": 1377, "locus_tag": "WP_001257472.1", "start": 432485, "annotation": "chitinase"}], ["input|c1|425308-425680|+|ctg1_381|", 19, {"perc_ident": 99, "genecluster": "NZ_CM000734_c1", "evalue": 4.5e-46, "perc_coverage": 100.0, "strand": "+", "name": "BCERE0023_RS02240", "end": 435252, "blastscore": 188, "locus_tag": "WP_000382380.1", "start": 434881, "annotation": "DUF1992_domain-containing_protein"}], ["input|c1|425690-426005|+|ctg1_382|", 20, {"perc_ident": 100, "genecluster": "NZ_CM000734_c1", "evalue": 1e-51, "perc_coverage": 100.0, "strand": "+", "name": "BCERE0023_RS02245", "end": 435577, "blastscore": 207, "locus_tag": "WP_000206517.1", "start": 435263, "annotation": "thioredoxin"}], ["input|c1|426389-426533|+|ctg1_384|", 21, {"perc_ident": 100, "genecluster": "NZ_CM000734_c1", "evalue": 1.2e-18, "perc_coverage": 100.0, "strand": "+", "name": "BCERE0023_RS02255", "end": 436105, "blastscore": 96, "locus_tag": "WP_000817981.1", "start": 435962, "annotation": "hypothetical_protein"}], ["input|c1|426613-427195|+|ctg1_385|", 22, {"perc_ident": 100, "genecluster": "NZ_CM000734_c1", "evalue": 5.3e-102, "perc_coverage": 100.0, "strand": "+", "name": "BCERE0023_RS02260", "end": 436764, "blastscore": 374, "locus_tag": "WP_001254434.1", "start": 436183, "annotation": "TetR_family_transcriptional_regulator"}], ["input|c1|427261-428494|+|ctg1_386|", 23, {"perc_ident": 100, "genecluster": "NZ_CM000734_c1", "evalue": 3.3e-218, "perc_coverage": 100.0, "strand": "+", "name": "BCERE0023_RS02265", "end": 438063, "blastscore": 762, "locus_tag": "WP_000992569.1", "start": 436831, "annotation": "MFS_transporter"}], ["input|c1|428550-428802|+|ctg1_387|", 24, {"perc_ident": 100, "genecluster": "NZ_CM000734_c1", "evalue": 1.4e-38, "perc_coverage": 100.0, "strand": "+", "name": "BCERE0023_RS02270", "end": 438371, "blastscore": 163, "locus_tag": "WP_002023181.1", "start": 438120, "annotation": "transcriptional_regulator"}], ["input|c1|428871-430155|-|ctg1_388|", 25, {"perc_ident": 100, "genecluster": "NZ_CM000734_c1", "evalue": 7.3e-237, "perc_coverage": 100.0, "strand": "-", "name": "BCERE0023_RS02275", "end": 439724, "blastscore": 824, "locus_tag": "WP_000738812.1", "start": 438441, "annotation": "MFS_transporter"}], ["input|c1|430263-431577|-|ctg1_389|", 26, {"perc_ident": 99, "genecluster": "NZ_CM000734_c1", "evalue": 3.8e-257, "perc_coverage": 100.0, "strand": "-", "name": "BCERE0023_RS02280", "end": 441146, "blastscore": 891, "locus_tag": "WP_000356417.1", "start": 439833, "annotation": "alkaline_phosphatase_family_protein"}], ["input|c1|431731-432025|+|ctg1_390|", 27, {"perc_ident": 100, "genecluster": "NZ_CM000734_c1", "evalue": 5.5e-47, "perc_coverage": 100.0, "strand": "+", "name": "BCERE0023_RS02285", "end": 441594, "blastscore": 191, "locus_tag": "WP_003299881.1", "start": 441283, "annotation": "hypothetical_protein"}], ["input|c1|432372-433803|+|ctg1_391|", 28, {"perc_ident": 99, "genecluster": "NZ_CM000734_c1", "evalue": 4.9e-282, "perc_coverage": 100.0, "strand": "+", "name": "BCERE0023_RS02290", "end": 443372, "blastscore": 974, "locus_tag": "WP_001040994.1", "start": 441942, "annotation": "proline--tRNA_ligase"}], ["input|c1|433919-434975|-|ctg1_392|", 29, {"perc_ident": 100, "genecluster": "NZ_CM000734_c1", "evalue": 1e-18, "perc_coverage": 14.245014245014245, "strand": "-", "name": "BCERE0023_RS02300", "end": 444278, "blastscore": 99, "locus_tag": "BCERE0023_RS02300", "start": 443919, "annotation": "cell_wall_anchor_protein"}], ["input|c1|433919-434975|-|ctg1_392|", 29, {"perc_ident": 98, "genecluster": "NZ_CM000734_c1", "evalue": 4e-15, "perc_coverage": 12.250712250712251, "strand": "-", "name": "BCERE0023_RS02295", "end": 443818, "blastscore": 87, "locus_tag": "BCERE0023_RS02295", "start": 443489, "annotation": "cell_wall_anchor_protein"}], ["input|c1|435176-436055|+|ctg1_393|", 30, {"perc_ident": 100, "genecluster": "NZ_CM000734_c1", "evalue": 5.5e-167, "perc_coverage": 100.0, "strand": "+", "name": "BCERE0023_RS02305", "end": 445358, "blastscore": 591, "locus_tag": "WP_000666107.1", "start": 444480, "annotation": "ROK_family_protein"}], ["input|c1|436183-436780|+|ctg1_394|", 31, {"perc_ident": 100, "genecluster": "NZ_CM000734_c1", "evalue": 1.3e-111, "perc_coverage": 100.0, "strand": "+", "name": "BCERE0023_RS02310", "end": 446083, "blastscore": 406, "locus_tag": "WP_001121578.1", "start": 445487, "annotation": "TerD_family_protein"}], ["input|c1|436183-436780|+|ctg1_394|", 31, {"perc_ident": 41, "genecluster": "NZ_CM000734_c1", "evalue": 3.5e-40, "perc_coverage": 100.0, "strand": "+", "name": "BCERE0023_RS02320", "end": 447356, "blastscore": 169, "locus_tag": "WP_001007532.1", "start": 446778, "annotation": "TerD_family_protein"}], ["input|c1|436183-436780|+|ctg1_394|", 31, {"perc_ident": 40, "genecluster": "NZ_CM000734_c1", "evalue": 2.3e-36, "perc_coverage": 93.43434343434343, "strand": "+", "name": "BCERE0023_RS02315", "end": 446692, "blastscore": 156, "locus_tag": "WP_000146720.1", "start": 446108, "annotation": "TerD_family_protein"}], ["input|c1|436804-437389|+|ctg1_395|", 32, {"perc_ident": 100, "genecluster": "NZ_CM000734_c1", "evalue": 1.3e-108, "perc_coverage": 100.0, "strand": "+", "name": "BCERE0023_RS02315", "end": 446692, "blastscore": 396, "locus_tag": "WP_000146720.1", "start": 446108, "annotation": "TerD_family_protein"}], ["input|c1|436804-437389|+|ctg1_395|", 32, {"perc_ident": 65, "genecluster": "NZ_CM000734_c1", "evalue": 7.8e-69, "perc_coverage": 97.9381443298969, "strand": "+", "name": "BCERE0023_RS02320", "end": 447356, "blastscore": 264, "locus_tag": "WP_001007532.1", "start": 446778, "annotation": "TerD_family_protein"}], ["input|c1|436804-437389|+|ctg1_395|", 32, {"perc_ident": 40, "genecluster": "NZ_CM000734_c1", "evalue": 3.9e-36, "perc_coverage": 95.36082474226805, "strand": "+", "name": "BCERE0023_RS02310", "end": 446083, "blastscore": 156, "locus_tag": "WP_001121578.1", "start": 445487, "annotation": "TerD_family_protein"}], ["input|c1|437474-438053|+|ctg1_396|", 33, {"perc_ident": 100, "genecluster": "NZ_CM000734_c1", "evalue": 3.8e-108, "perc_coverage": 100.0, "strand": "+", "name": "BCERE0023_RS02320", "end": 447356, "blastscore": 395, "locus_tag": "WP_001007532.1", "start": 446778, "annotation": "TerD_family_protein"}], ["input|c1|437474-438053|+|ctg1_396|", 33, {"perc_ident": 65, "genecluster": "NZ_CM000734_c1", "evalue": 3.5e-69, "perc_coverage": 98.95833333333334, "strand": "+", "name": "BCERE0023_RS02315", "end": 446692, "blastscore": 265, "locus_tag": "WP_000146720.1", "start": 446108, "annotation": "TerD_family_protein"}], ["input|c1|437474-438053|+|ctg1_396|", 33, {"perc_ident": 41, "genecluster": "NZ_CM000734_c1", "evalue": 3.4e-40, "perc_coverage": 103.125, "strand": "+", "name": "BCERE0023_RS02310", "end": 446083, "blastscore": 169, "locus_tag": "WP_001121578.1", "start": 445487, "annotation": "TerD_family_protein"}], ["input|c1|438125-438917|+|ctg1_397|", 34, {"perc_ident": 100, "genecluster": "NZ_CM000734_c1", "evalue": 6.3e-138, "perc_coverage": 100.0, "strand": "+", "name": "BCERE0023_RS02325", "end": 448220, "blastscore": 494, "locus_tag": "WP_000025688.1", "start": 447429, "annotation": "DUF475_domain-containing_protein"}]]}], [{"proteins": ["WP_001081905.1", "WP_000619194.1", "WP_000814896.1", "WP_001044702.1", "WP_000705560.1", "WP_000771987.1", "WP_000810085.1", "WP_000047301.1", "WP_001056095.1", "WP_000090961.1", "WP_000498709.1", "WP_000761075.1", "WP_080000466.1", "WP_000082907.1", "WP_080000362.1", "WP_000715568.1", "WP_000016085.1", "WP_074596585.1", "WP_001257472.1", "WP_000382381.1", "WP_000206517.1", "WP_000394369.1", "WP_000817981.1", "WP_001254434.1", "WP_000992567.1", "WP_002023181.1", "WP_000738812.1", "WP_000356418.1", "WP_003299881.1", "WP_001040944.1", "WP_000161138.1", "WP_000666107.1", "WP_001121578.1", "WP_000146720.1", "WP_001007532.1", "WP_000025688.1"], "cluster_type": "other", "description": "Bacillus cereus F65185 chromosome, whole genome shotgun sequence", "tags": ["BCERE0025_RS01875", "BCERE0025_RS01880", "BCERE0025_RS01885", "BCERE0025_RS01890", "BCERE0025_RS01895", "BCERE0025_RS01900", "BCERE0025_RS01905", "BCERE0025_RS01910", "BCERE0025_RS01915", "BCERE0025_RS01920", "BCERE0025_RS01925", "BCERE0025_RS01930", "BCERE0025_RS01935", "BCERE0025_RS01940", "BCERE0025_RS01945", "BCERE0025_RS01950", "BCERE0025_RS01955", "BCERE0025_RS31265", "BCERE0025_RS01960", "BCERE0025_RS01965", "BCERE0025_RS01970", "BCERE0025_RS01975", "BCERE0025_RS01980", "BCERE0025_RS01985", "BCERE0025_RS01990", "BCERE0025_RS01995", "BCERE0025_RS02000", "BCERE0025_RS02005", "BCERE0025_RS02010", "BCERE0025_RS02015", "BCERE0025_RS02020", "BCERE0025_RS02025", "BCERE0025_RS02030", "BCERE0025_RS02035", "BCERE0025_RS02040", "BCERE0025_RS02045"], "accession": "NZ_CM000736", "cluster_label": "c1"}, {"core_bonus": 3, "synteny_score": 30, "hits": 34, "blast_score": 22547.0, "core_gene_hits": 1, "pairings": [["input|c1|397889-398579|+|ctg1_363|", 1, {"perc_ident": 100, "genecluster": "NZ_CM000736_c1", "evalue": 5.9e-124, "perc_coverage": 100.0, "strand": "+", "name": "BCERE0025_RS01875", "end": 334143, "blastscore": 448, "locus_tag": "WP_001081905.1", "start": 333454, "annotation": "Crp/Fnr_family_transcriptional_regulator"}], ["input|c1|398735-399419|+|ctg1_364|", 2, {"perc_ident": 100, "genecluster": "NZ_CM000736_c1", "evalue": 2e-124, "perc_coverage": 100.0, "strand": "+", "name": "BCERE0025_RS01880", "end": 334983, "blastscore": 449, "locus_tag": "WP_000619194.1", "start": 334300, "annotation": "hypothetical_protein"}], ["input|c1|399543-399918|-|ctg1_365|", 3, {"perc_ident": 100, "genecluster": "NZ_CM000736_c1", "evalue": 1.7e-72, "perc_coverage": 100.0, "strand": "-", "name": "BCERE0025_RS01885", "end": 336442, "blastscore": 276, "locus_tag": "WP_000814896.1", "start": 335108, "annotation": "FAD-binding_oxidoreductase"}], ["input|c1|400234-401899|+|ctg1_366|", 4, {"perc_ident": 100, "genecluster": "NZ_CM000736_c1", "evalue": 0.0, "perc_coverage": 99.81949458483754, "strand": "+", "name": "BCERE0025_RS01890", "end": 338351, "blastscore": 1161, "locus_tag": "WP_001044702.1", "start": 336687, "annotation": "alpha-glucosidase"}], ["input|c1|402099-403737|+|ctg1_367|", 5, {"perc_ident": 100, "genecluster": "NZ_CM000736_c1", "evalue": 1.9e-306, "perc_coverage": 100.0, "strand": "+", "name": "BCERE0025_RS01895", "end": 340189, "blastscore": 1055, "locus_tag": "WP_000705560.1", "start": 338552, "annotation": "PTS_trehalose_transporter_subunit_IIBC"}], ["input|c1|403741-404533|+|ctg1_368|", 6, {"perc_ident": 99, "genecluster": "NZ_CM000736_c1", "evalue": 1.9e-150, "perc_coverage": 100.0, "strand": "+", "name": "BCERE0025_RS01900", "end": 340985, "blastscore": 536, "locus_tag": "WP_000771987.1", "start": 340194, "annotation": "endonuclease"}], ["input|c1|404838-407700|+|ctg1_369|", 7, {"perc_ident": 81, "genecluster": "NZ_CM000736_c1", "evalue": 0.0, "perc_coverage": 104.40713536201469, "strand": "+", "name": "BCERE0025_RS01905", "end": 344266, "blastscore": 1269, "locus_tag": "WP_000810085.1", "start": 341291, "annotation": "YhgE/Pip_domain-containing_protein"}], ["input|c1|407740-409930|-|ctg1_370|", 8, {"perc_ident": 100, "genecluster": "NZ_CM000736_c1", "evalue": 0.0, "perc_coverage": 100.0, "strand": "-", "name": "BCERE0025_RS01910", "end": 346496, "blastscore": 1442, "locus_tag": "WP_000047301.1", "start": 344307, "annotation": "DNA_topoisomerase_III"}], ["input|c1|410341-411151|+|ctg1_371|", 9, {"perc_ident": 100, "genecluster": "NZ_CM000736_c1", "evalue": 1.1e-140, "perc_coverage": 100.0, "strand": "+", "name": "BCERE0025_RS01915", "end": 347717, "blastscore": 503, "locus_tag": "WP_001056095.1", "start": 346908, "annotation": "hydroxyethylthiazole_kinase"}], ["input|c1|411166-411826|+|ctg1_372|", 10, {"perc_ident": 99, "genecluster": "NZ_CM000736_c1", "evalue": 1.6e-115, "perc_coverage": 100.0, "strand": "+", "name": "BCERE0025_RS01920", "end": 348392, "blastscore": 420, "locus_tag": "WP_000090961.1", "start": 347733, "annotation": "thiamine_phosphate_synthase"}], ["input|c1|411940-413254|-|ctg1_373|", 11, {"perc_ident": 99, "genecluster": "NZ_CM000736_c1", "evalue": 1.2e-231, "perc_coverage": 100.0, "strand": "-", "name": "BCERE0025_RS01925", "end": 349820, "blastscore": 806, "locus_tag": "WP_000498709.1", "start": 348507, "annotation": "anaerobic_C4-dicarboxylate_transporter"}], ["input|c1|413755-415498|+|ctg1_374|", 12, {"perc_ident": 100, "genecluster": "NZ_CM000736_c1", "evalue": 2.9e-220, "perc_coverage": 100.0, "strand": "+", "name": "BCERE0025_RS01930", "end": 352065, "blastscore": 769, "locus_tag": "WP_000761075.1", "start": 350323, "annotation": "methyl-accepting_chemotaxis_protein"}], ["input|c1|415634-419216|+|ctg1_375|", 13, {"perc_ident": 100, "genecluster": "NZ_CM000736_c1", "evalue": 0.0, "perc_coverage": 83.23554065381391, "strand": "+", "name": "BCERE0025_RS01935", "end": 355783, "blastscore": 1968, "locus_tag": "WP_080000466.1", "start": 352802, "annotation": "peptide_synthetase"}], ["input|c1|419471-419792|+|ctg1_376|", 14, {"perc_ident": 99, "genecluster": "NZ_CM000736_c1", "evalue": 1.5e-50, "perc_coverage": 100.0, "strand": "+", "name": "BCERE0025_RS01940", "end": 356359, "blastscore": 203, "locus_tag": "WP_000082907.1", "start": 356039, "annotation": "thiamine-binding_protein"}], ["input|c1|419763-420537|+|ctg1_377|", 15, {"perc_ident": 100, "genecluster": "NZ_CM000736_c1", "evalue": 2.9e-132, "perc_coverage": 100.0, "strand": "+", "name": "BCERE0025_RS01945", "end": 357104, "blastscore": 475, "locus_tag": "WP_080000362.1", "start": 356307, "annotation": "ABC_transporter_permease"}], ["input|c1|420533-421532|+|ctg1_378|", 16, {"perc_ident": 100, "genecluster": "NZ_CM000736_c1", "evalue": 6.2e-191, "perc_coverage": 100.0, "strand": "+", "name": "BCERE0025_RS01950", "end": 358099, "blastscore": 671, "locus_tag": "WP_000715568.1", "start": 357101, "annotation": "ABC_transporter_substrate-binding_protein"}], ["input|c1|421528-422278|+|ctg1_379|", 17, {"perc_ident": 100, "genecluster": "NZ_CM000736_c1", "evalue": 5.9e-138, "perc_coverage": 100.0, "strand": "+", "name": "BCERE0025_RS01955", "end": 358845, "blastscore": 494, "locus_tag": "WP_000016085.1", "start": 358096, "annotation": "ABC_transporter_ATP-binding_protein"}], ["input|c1|422912-424937|-|ctg1_380|", 18, {"perc_ident": 98, "genecluster": "NZ_CM000736_c1", "evalue": 0.0, "perc_coverage": 100.0, "strand": "-", "name": "BCERE0025_RS01960", "end": 361505, "blastscore": 1377, "locus_tag": "WP_001257472.1", "start": 359481, "annotation": "chitinase"}], ["input|c1|425308-425680|+|ctg1_381|", 19, {"perc_ident": 98, "genecluster": "NZ_CM000736_c1", "evalue": 5.9e-46, "perc_coverage": 100.0, "strand": "+", "name": "BCERE0025_RS01965", "end": 362248, "blastscore": 188, "locus_tag": "WP_000382381.1", "start": 361877, "annotation": "DUF1992_domain-containing_protein"}], ["input|c1|425690-426005|+|ctg1_382|", 20, {"perc_ident": 100, "genecluster": "NZ_CM000736_c1", "evalue": 1e-51, "perc_coverage": 100.0, "strand": "+", "name": "BCERE0025_RS01970", "end": 362573, "blastscore": 207, "locus_tag": "WP_000206517.1", "start": 362259, "annotation": "thioredoxin"}], ["input|c1|426389-426533|+|ctg1_384|", 21, {"perc_ident": 100, "genecluster": "NZ_CM000736_c1", "evalue": 1.2e-18, "perc_coverage": 100.0, "strand": "+", "name": "BCERE0025_RS01980", "end": 363100, "blastscore": 96, "locus_tag": "WP_000817981.1", "start": 362957, "annotation": "hypothetical_protein"}], ["input|c1|426613-427195|+|ctg1_385|", 22, {"perc_ident": 100, "genecluster": "NZ_CM000736_c1", "evalue": 5.3e-102, "perc_coverage": 100.0, "strand": "+", "name": "BCERE0025_RS01985", "end": 363762, "blastscore": 374, "locus_tag": "WP_001254434.1", "start": 363181, "annotation": "TetR_family_transcriptional_regulator"}], ["input|c1|427261-428494|+|ctg1_386|", 23, {"perc_ident": 100, "genecluster": "NZ_CM000736_c1", "evalue": 1.5e-218, "perc_coverage": 100.0, "strand": "+", "name": "BCERE0025_RS01990", "end": 365061, "blastscore": 763, "locus_tag": "WP_000992567.1", "start": 363829, "annotation": "MFS_transporter"}], ["input|c1|428550-428802|+|ctg1_387|", 24, {"perc_ident": 100, "genecluster": "NZ_CM000736_c1", "evalue": 1.4e-38, "perc_coverage": 100.0, "strand": "+", "name": "BCERE0025_RS01995", "end": 365369, "blastscore": 163, "locus_tag": "WP_002023181.1", "start": 365118, "annotation": "transcriptional_regulator"}], ["input|c1|428871-430155|-|ctg1_388|", 25, {"perc_ident": 100, "genecluster": "NZ_CM000736_c1", "evalue": 7.3e-237, "perc_coverage": 100.0, "strand": "-", "name": "BCERE0025_RS02000", "end": 366722, "blastscore": 824, "locus_tag": "WP_000738812.1", "start": 365439, "annotation": "MFS_transporter"}], ["input|c1|430263-431577|-|ctg1_389|", 26, {"perc_ident": 100, "genecluster": "NZ_CM000736_c1", "evalue": 7.7e-258, "perc_coverage": 100.0, "strand": "-", "name": "BCERE0025_RS02005", "end": 368144, "blastscore": 893, "locus_tag": "WP_000356418.1", "start": 366831, "annotation": "alkaline_phosphatase_family_protein"}], ["input|c1|431731-432025|+|ctg1_390|", 27, {"perc_ident": 100, "genecluster": "NZ_CM000736_c1", "evalue": 5.5e-47, "perc_coverage": 100.0, "strand": "+", "name": "BCERE0025_RS02010", "end": 368592, "blastscore": 191, "locus_tag": "WP_003299881.1", "start": 368281, "annotation": "hypothetical_protein"}], ["input|c1|432372-433803|+|ctg1_391|", 28, {"perc_ident": 99, "genecluster": "NZ_CM000736_c1", "evalue": 7.1e-281, "perc_coverage": 100.0, "strand": "+", "name": "BCERE0025_RS02015", "end": 370370, "blastscore": 970, "locus_tag": "WP_001040944.1", "start": 368940, "annotation": "proline--tRNA_ligase"}], ["input|c1|433919-434975|-|ctg1_392|", 29, {"perc_ident": 98, "genecluster": "NZ_CM000736_c1", "evalue": 1.5e-17, "perc_coverage": 14.245014245014245, "strand": "-", "name": "BCERE0025_RS02020", "end": 371344, "blastscore": 95, "locus_tag": "WP_000161138.1", "start": 370487, "annotation": "cell_wall_anchor"}], ["input|c1|435176-436055|+|ctg1_393|", 30, {"perc_ident": 100, "genecluster": "NZ_CM000736_c1", "evalue": 5.5e-167, "perc_coverage": 100.0, "strand": "+", "name": "BCERE0025_RS02025", "end": 372424, "blastscore": 591, "locus_tag": "WP_000666107.1", "start": 371546, "annotation": "ROK_family_protein"}], ["input|c1|436183-436780|+|ctg1_394|", 31, {"perc_ident": 100, "genecluster": "NZ_CM000736_c1", "evalue": 1.3e-111, "perc_coverage": 100.0, "strand": "+", "name": "BCERE0025_RS02030", "end": 373149, "blastscore": 406, "locus_tag": "WP_001121578.1", "start": 372553, "annotation": "TerD_family_protein"}], ["input|c1|436183-436780|+|ctg1_394|", 31, {"perc_ident": 41, "genecluster": "NZ_CM000736_c1", "evalue": 3.5e-40, "perc_coverage": 100.0, "strand": "+", "name": "BCERE0025_RS02040", "end": 374422, "blastscore": 169, "locus_tag": "WP_001007532.1", "start": 373844, "annotation": "TerD_family_protein"}], ["input|c1|436183-436780|+|ctg1_394|", 31, {"perc_ident": 40, "genecluster": "NZ_CM000736_c1", "evalue": 2.3e-36, "perc_coverage": 93.43434343434343, "strand": "+", "name": "BCERE0025_RS02035", "end": 373758, "blastscore": 156, "locus_tag": "WP_000146720.1", "start": 373174, "annotation": "TerD_family_protein"}], ["input|c1|436804-437389|+|ctg1_395|", 32, {"perc_ident": 100, "genecluster": "NZ_CM000736_c1", "evalue": 1.3e-108, "perc_coverage": 100.0, "strand": "+", "name": "BCERE0025_RS02035", "end": 373758, "blastscore": 396, "locus_tag": "WP_000146720.1", "start": 373174, "annotation": "TerD_family_protein"}], ["input|c1|436804-437389|+|ctg1_395|", 32, {"perc_ident": 65, "genecluster": "NZ_CM000736_c1", "evalue": 7.8e-69, "perc_coverage": 97.9381443298969, "strand": "+", "name": "BCERE0025_RS02040", "end": 374422, "blastscore": 264, "locus_tag": "WP_001007532.1", "start": 373844, "annotation": "TerD_family_protein"}], ["input|c1|436804-437389|+|ctg1_395|", 32, {"perc_ident": 40, "genecluster": "NZ_CM000736_c1", "evalue": 3.9e-36, "perc_coverage": 95.36082474226805, "strand": "+", "name": "BCERE0025_RS02030", "end": 373149, "blastscore": 156, "locus_tag": "WP_001121578.1", "start": 372553, "annotation": "TerD_family_protein"}], ["input|c1|437474-438053|+|ctg1_396|", 33, {"perc_ident": 100, "genecluster": "NZ_CM000736_c1", "evalue": 3.8e-108, "perc_coverage": 100.0, "strand": "+", "name": "BCERE0025_RS02040", "end": 374422, "blastscore": 395, "locus_tag": "WP_001007532.1", "start": 373844, "annotation": "TerD_family_protein"}], ["input|c1|437474-438053|+|ctg1_396|", 33, {"perc_ident": 65, "genecluster": "NZ_CM000736_c1", "evalue": 3.5e-69, "perc_coverage": 98.95833333333334, "strand": "+", "name": "BCERE0025_RS02035", "end": 373758, "blastscore": 265, "locus_tag": "WP_000146720.1", "start": 373174, "annotation": "TerD_family_protein"}], ["input|c1|437474-438053|+|ctg1_396|", 33, {"perc_ident": 41, "genecluster": "NZ_CM000736_c1", "evalue": 3.4e-40, "perc_coverage": 103.125, "strand": "+", "name": "BCERE0025_RS02030", "end": 373149, "blastscore": 169, "locus_tag": "WP_001121578.1", "start": 372553, "annotation": "TerD_family_protein"}], ["input|c1|438125-438917|+|ctg1_397|", 34, {"perc_ident": 100, "genecluster": "NZ_CM000736_c1", "evalue": 6.3e-138, "perc_coverage": 100.0, "strand": "+", "name": "BCERE0025_RS02045", "end": 375286, "blastscore": 494, "locus_tag": "WP_000025688.1", "start": 374495, "annotation": "DUF475_domain-containing_protein"}]]}], [{"proteins": ["WP_001081905.1", "WP_044307357.1", "WP_025710036.1", "WP_001044710.1", "WP_000705560.1", "WP_000771986.1", "WP_044307356.1", "WP_046392322.1", "WP_046392323.1", "WP_000090960.1", "WP_000498704.1", "WP_000761077.1", "WP_074618911.1", "WP_000082906.1", "WP_077393126.1", "WP_000715573.1", "WP_000015772.1", "WP_002023130.1", "WP_044307352.1", "WP_000382375.1", "WP_000206514.1", "WP_000505774.1", "WP_000817973.1", "WP_001254452.1", "WP_044307350.1", "WP_002023181.1", "WP_000738812.1", "WP_044307349.1", "WP_023520987.1", "WP_001040978.1", "WP_046392324.1", "WP_000666116.1", "WP_044307136.1", "WP_011109801.1", "WP_000236643.1", "WP_000025704.1"], "cluster_type": "other", "description": "Bacillus cereus strain FORC_005, complete genome", "tags": ["FORC5_RS02165", "FORC5_RS02170", "FORC5_RS02175", "FORC5_RS02180", "FORC5_RS02185", "FORC5_RS02190", "FORC5_RS02195", "FORC5_RS02200", "FORC5_RS02205", "FORC5_RS02210", "FORC5_RS02215", "FORC5_RS02220", "FORC5_RS02225", "FORC5_RS02230", "FORC5_RS02235", "FORC5_RS02240", "FORC5_RS02245", "FORC5_RS27435", "FORC5_RS02250", "FORC5_RS02255", "FORC5_RS02260", "FORC5_RS02265", "FORC5_RS02270", "FORC5_RS02275", "FORC5_RS02280", "FORC5_RS02285", "FORC5_RS02290", "FORC5_RS02295", "FORC5_RS02300", "FORC5_RS02305", "FORC5_RS02310", "FORC5_RS02315", "FORC5_RS02320", "FORC5_RS02325", "FORC5_RS02330", "FORC5_RS02335"], "accession": "NZ_CP009686", "cluster_label": "c1"}, {"core_bonus": 3, "synteny_score": 30, "hits": 34, "blast_score": 22489.0, "core_gene_hits": 1, "pairings": [["input|c1|397889-398579|+|ctg1_363|", 1, {"perc_ident": 100, "genecluster": "NZ_CP009686_c1", "evalue": 5.9e-124, "perc_coverage": 100.0, "strand": "+", "name": "FORC5_RS02165", "end": 403788, "blastscore": 448, "locus_tag": "WP_001081905.1", "start": 403099, "annotation": "Crp/Fnr_family_transcriptional_regulator"}], ["input|c1|398735-399419|+|ctg1_364|", 2, {"perc_ident": 97, "genecluster": "NZ_CP009686_c1", "evalue": 9.3e-122, "perc_coverage": 100.0, "strand": "+", "name": "FORC5_RS02170", "end": 404627, "blastscore": 440, "locus_tag": "WP_044307357.1", "start": 403944, "annotation": "hypothetical_protein"}], ["input|c1|399543-399918|-|ctg1_365|", 3, {"perc_ident": 98, "genecluster": "NZ_CP009686_c1", "evalue": 1e-69, "perc_coverage": 100.0, "strand": "-", "name": "FORC5_RS02175", "end": 406086, "blastscore": 267, "locus_tag": "WP_025710036.1", "start": 404752, "annotation": "FAD-binding_oxidoreductase"}], ["input|c1|400234-401899|+|ctg1_366|", 4, {"perc_ident": 100, "genecluster": "NZ_CP009686_c1", "evalue": 0.0, "perc_coverage": 100.0, "strand": "+", "name": "FORC5_RS02180", "end": 407995, "blastscore": 1160, "locus_tag": "WP_001044710.1", "start": 406331, "annotation": "alpha-glucosidase"}], ["input|c1|402099-403737|+|ctg1_367|", 5, {"perc_ident": 100, "genecluster": "NZ_CP009686_c1", "evalue": 1.9e-306, "perc_coverage": 100.0, "strand": "+", "name": "FORC5_RS02185", "end": 409838, "blastscore": 1055, "locus_tag": "WP_000705560.1", "start": 408201, "annotation": "PTS_trehalose_transporter_subunit_IIBC"}], ["input|c1|403741-404533|+|ctg1_368|", 6, {"perc_ident": 99, "genecluster": "NZ_CP009686_c1", "evalue": 1.9e-150, "perc_coverage": 100.0, "strand": "+", "name": "FORC5_RS02190", "end": 410634, "blastscore": 536, "locus_tag": "WP_000771986.1", "start": 409843, "annotation": "endonuclease"}], ["input|c1|404838-407700|+|ctg1_369|", 7, {"perc_ident": 89, "genecluster": "NZ_CP009686_c1", "evalue": 0.0, "perc_coverage": 100.0, "strand": "+", "name": "FORC5_RS02195", "end": 413765, "blastscore": 1388, "locus_tag": "WP_044307356.1", "start": 410940, "annotation": "YhgE/Pip_domain-containing_protein"}], ["input|c1|407740-409930|-|ctg1_370|", 8, {"perc_ident": 99, "genecluster": "NZ_CP009686_c1", "evalue": 0.0, "perc_coverage": 100.0, "strand": "-", "name": "FORC5_RS02200", "end": 415995, "blastscore": 1436, "locus_tag": "WP_046392322.1", "start": 413806, "annotation": "DNA_topoisomerase_III"}], ["input|c1|410341-411151|+|ctg1_371|", 9, {"perc_ident": 97, "genecluster": "NZ_CP009686_c1", "evalue": 1.4e-137, "perc_coverage": 100.0, "strand": "+", "name": "FORC5_RS02205", "end": 417200, "blastscore": 493, "locus_tag": "WP_046392323.1", "start": 416391, "annotation": "hydroxyethylthiazole_kinase"}], ["input|c1|411166-411826|+|ctg1_372|", 10, {"perc_ident": 99, "genecluster": "NZ_CP009686_c1", "evalue": 4.8e-115, "perc_coverage": 100.0, "strand": "+", "name": "FORC5_RS02210", "end": 417875, "blastscore": 418, "locus_tag": "WP_000090960.1", "start": 417216, "annotation": "thiamine_phosphate_synthase"}], ["input|c1|411940-413254|-|ctg1_373|", 11, {"perc_ident": 100, "genecluster": "NZ_CP009686_c1", "evalue": 2.5e-232, "perc_coverage": 100.0, "strand": "-", "name": "FORC5_RS02215", "end": 419304, "blastscore": 809, "locus_tag": "WP_000498704.1", "start": 417991, "annotation": "C4-dicarboxylate_ABC_transporter"}], ["input|c1|413755-415498|+|ctg1_374|", 12, {"perc_ident": 98, "genecluster": "NZ_CP009686_c1", "evalue": 2e-216, "perc_coverage": 100.0, "strand": "+", "name": "FORC5_RS02220", "end": 421548, "blastscore": 756, "locus_tag": "WP_000761077.1", "start": 419806, "annotation": "methyl-accepting_chemotaxis_protein"}], ["input|c1|415634-419216|+|ctg1_375|", 13, {"perc_ident": 99, "genecluster": "NZ_CP009686_c1", "evalue": 0.0, "perc_coverage": 83.23554065381391, "strand": "+", "name": "FORC5_RS02225", "end": 425266, "blastscore": 1961, "locus_tag": "WP_074618911.1", "start": 422285, "annotation": "peptide_synthetase"}], ["input|c1|419471-419792|+|ctg1_376|", 14, {"perc_ident": 100, "genecluster": "NZ_CP009686_c1", "evalue": 5.2e-51, "perc_coverage": 100.0, "strand": "+", "name": "FORC5_RS02230", "end": 425842, "blastscore": 204, "locus_tag": "WP_000082906.1", "start": 425522, "annotation": "thiamine-binding_protein"}], ["input|c1|419763-420537|+|ctg1_377|", 15, {"perc_ident": 100, "genecluster": "NZ_CP009686_c1", "evalue": 7.8e-133, "perc_coverage": 100.0, "strand": "+", "name": "FORC5_RS02235", "end": 426587, "blastscore": 477, "locus_tag": "WP_077393126.1", "start": 425790, "annotation": "ABC_transporter_permease"}], ["input|c1|420533-421532|+|ctg1_378|", 16, {"perc_ident": 100, "genecluster": "NZ_CP009686_c1", "evalue": 1.8e-190, "perc_coverage": 100.0, "strand": "+", "name": "FORC5_RS02240", "end": 427582, "blastscore": 669, "locus_tag": "WP_000715573.1", "start": 426584, "annotation": "ABC_transporter_substrate-binding_protein"}], ["input|c1|421528-422278|+|ctg1_379|", 17, {"perc_ident": 99, "genecluster": "NZ_CP009686_c1", "evalue": 6.6e-137, "perc_coverage": 100.0, "strand": "+", "name": "FORC5_RS02245", "end": 428328, "blastscore": 491, "locus_tag": "WP_000015772.1", "start": 427579, "annotation": "ABC_transporter_ATP-binding_protein"}], ["input|c1|422912-424937|-|ctg1_380|", 18, {"perc_ident": 99, "genecluster": "NZ_CP009686_c1", "evalue": 0.0, "perc_coverage": 100.0, "strand": "-", "name": "FORC5_RS02250", "end": 430987, "blastscore": 1367, "locus_tag": "WP_044307352.1", "start": 428963, "annotation": "chitinase"}], ["input|c1|425308-425680|+|ctg1_381|", 19, {"perc_ident": 98, "genecluster": "NZ_CP009686_c1", "evalue": 1e-45, "perc_coverage": 100.0, "strand": "+", "name": "FORC5_RS02255", "end": 431730, "blastscore": 187, "locus_tag": "WP_000382375.1", "start": 431359, "annotation": "DUF1992_domain-containing_protein"}], ["input|c1|425690-426005|+|ctg1_382|", 20, {"perc_ident": 98, "genecluster": "NZ_CP009686_c1", "evalue": 1.9e-50, "perc_coverage": 100.0, "strand": "+", "name": "FORC5_RS02260", "end": 432055, "blastscore": 202, "locus_tag": "WP_000206514.1", "start": 431741, "annotation": "thioredoxin"}], ["input|c1|426389-426533|+|ctg1_384|", 21, {"perc_ident": 96, "genecluster": "NZ_CP009686_c1", "evalue": 4.4e-18, "perc_coverage": 100.0, "strand": "+", "name": "FORC5_RS02270", "end": 432583, "blastscore": 94, "locus_tag": "WP_000817973.1", "start": 432440, "annotation": "hypothetical_protein"}], ["input|c1|426613-427195|+|ctg1_385|", 22, {"perc_ident": 98, "genecluster": "NZ_CP009686_c1", "evalue": 1.7e-100, "perc_coverage": 100.0, "strand": "+", "name": "FORC5_RS02275", "end": 433245, "blastscore": 369, "locus_tag": "WP_001254452.1", "start": 432664, "annotation": "TetR_family_transcriptional_regulator"}], ["input|c1|427261-428494|+|ctg1_386|", 23, {"perc_ident": 98, "genecluster": "NZ_CP009686_c1", "evalue": 1.2e-215, "perc_coverage": 100.0, "strand": "+", "name": "FORC5_RS02280", "end": 434544, "blastscore": 753, "locus_tag": "WP_044307350.1", "start": 433312, "annotation": "MFS_transporter"}], ["input|c1|428550-428802|+|ctg1_387|", 24, {"perc_ident": 100, "genecluster": "NZ_CP009686_c1", "evalue": 1.4e-38, "perc_coverage": 100.0, "strand": "+", "name": "FORC5_RS02285", "end": 434852, "blastscore": 163, "locus_tag": "WP_002023181.1", "start": 434601, "annotation": "transcriptional_regulator"}], ["input|c1|428871-430155|-|ctg1_388|", 25, {"perc_ident": 100, "genecluster": "NZ_CP009686_c1", "evalue": 7.3e-237, "perc_coverage": 100.0, "strand": "-", "name": "FORC5_RS02290", "end": 436205, "blastscore": 824, "locus_tag": "WP_000738812.1", "start": 434922, "annotation": "MFS_transporter"}], ["input|c1|430263-431577|-|ctg1_389|", 26, {"perc_ident": 97, "genecluster": "NZ_CP009686_c1", "evalue": 2.8e-252, "perc_coverage": 100.0, "strand": "-", "name": "FORC5_RS02295", "end": 437627, "blastscore": 875, "locus_tag": "WP_044307349.1", "start": 436314, "annotation": "alkaline_phosphatase_family_protein"}], ["input|c1|431731-432025|+|ctg1_390|", 27, {"perc_ident": 97, "genecluster": "NZ_CP009686_c1", "evalue": 1e-45, "perc_coverage": 100.0, "strand": "+", "name": "FORC5_RS02300", "end": 438074, "blastscore": 186, "locus_tag": "WP_023520987.1", "start": 437763, "annotation": "hypothetical_protein"}], ["input|c1|432372-433803|+|ctg1_391|", 28, {"perc_ident": 99, "genecluster": "NZ_CP009686_c1", "evalue": 2.1e-280, "perc_coverage": 100.0, "strand": "+", "name": "FORC5_RS02305", "end": 439850, "blastscore": 968, "locus_tag": "WP_001040978.1", "start": 438420, "annotation": "proline--tRNA_ligase"}], ["input|c1|433919-434975|-|ctg1_392|", 29, {"perc_ident": 100, "genecluster": "NZ_CP009686_c1", "evalue": 1e-18, "perc_coverage": 14.245014245014245, "strand": "-", "name": "FORC5_RS02310", "end": 440979, "blastscore": 99, "locus_tag": "WP_046392324.1", "start": 439966, "annotation": "cell_wall_anchor_protein"}], ["input|c1|435176-436055|+|ctg1_393|", 30, {"perc_ident": 94, "genecluster": "NZ_CP009686_c1", "evalue": 4.2e-159, "perc_coverage": 100.0, "strand": "+", "name": "FORC5_RS02315", "end": 442059, "blastscore": 565, "locus_tag": "WP_000666116.1", "start": 441181, "annotation": "ROK_family_protein"}], ["input|c1|436183-436780|+|ctg1_394|", 31, {"perc_ident": 96, "genecluster": "NZ_CP009686_c1", "evalue": 3.6e-106, "perc_coverage": 100.0, "strand": "+", "name": "FORC5_RS02320", "end": 442784, "blastscore": 388, "locus_tag": "WP_044307136.1", "start": 442188, "annotation": "stress_protein"}], ["input|c1|436183-436780|+|ctg1_394|", 31, {"perc_ident": 42, "genecluster": "NZ_CP009686_c1", "evalue": 2.7e-40, "perc_coverage": 100.0, "strand": "+", "name": "FORC5_RS02330", "end": 444055, "blastscore": 170, "locus_tag": "WP_000236643.1", "start": 443477, "annotation": "chemical-damaging_agent_resistance_protein_C"}], ["input|c1|436183-436780|+|ctg1_394|", 31, {"perc_ident": 40, "genecluster": "NZ_CP009686_c1", "evalue": 2.3e-36, "perc_coverage": 93.43434343434343, "strand": "+", "name": "FORC5_RS02325", "end": 443391, "blastscore": 156, "locus_tag": "WP_011109801.1", "start": 442801, "annotation": "chemical-damaging_agent_resistance_protein_C"}], ["input|c1|436804-437389|+|ctg1_395|", 32, {"perc_ident": 99, "genecluster": "NZ_CP009686_c1", "evalue": 8.5e-108, "perc_coverage": 100.0, "strand": "+", "name": "FORC5_RS02325", "end": 443391, "blastscore": 394, "locus_tag": "WP_011109801.1", "start": 442801, "annotation": "chemical-damaging_agent_resistance_protein_C"}], ["input|c1|436804-437389|+|ctg1_395|", 32, {"perc_ident": 66, "genecluster": "NZ_CP009686_c1", "evalue": 3.5e-69, "perc_coverage": 97.42268041237114, "strand": "+", "name": "FORC5_RS02330", "end": 444055, "blastscore": 265, "locus_tag": "WP_000236643.1", "start": 443477, "annotation": "chemical-damaging_agent_resistance_protein_C"}], ["input|c1|436804-437389|+|ctg1_395|", 32, {"perc_ident": 39, "genecluster": "NZ_CP009686_c1", "evalue": 1.9e-35, "perc_coverage": 95.36082474226805, "strand": "+", "name": "FORC5_RS02320", "end": 442784, "blastscore": 153, "locus_tag": "WP_044307136.1", "start": 442188, "annotation": "stress_protein"}], ["input|c1|437474-438053|+|ctg1_396|", 33, {"perc_ident": 97, "genecluster": "NZ_CP009686_c1", "evalue": 8.7e-105, "perc_coverage": 100.0, "strand": "+", "name": "FORC5_RS02330", "end": 444055, "blastscore": 384, "locus_tag": "WP_000236643.1", "start": 443477, "annotation": "chemical-damaging_agent_resistance_protein_C"}], ["input|c1|437474-438053|+|ctg1_396|", 33, {"perc_ident": 65, "genecluster": "NZ_CP009686_c1", "evalue": 1.2e-69, "perc_coverage": 98.95833333333334, "strand": "+", "name": "FORC5_RS02325", "end": 443391, "blastscore": 267, "locus_tag": "WP_011109801.1", "start": 442801, "annotation": "chemical-damaging_agent_resistance_protein_C"}], ["input|c1|437474-438053|+|ctg1_396|", 33, {"perc_ident": 42, "genecluster": "NZ_CP009686_c1", "evalue": 1.3e-39, "perc_coverage": 103.64583333333333, "strand": "+", "name": "FORC5_RS02320", "end": 442784, "blastscore": 167, "locus_tag": "WP_044307136.1", "start": 442188, "annotation": "stress_protein"}], ["input|c1|438125-438917|+|ctg1_397|", 34, {"perc_ident": 97, "genecluster": "NZ_CP009686_c1", "evalue": 3.8e-135, "perc_coverage": 100.0, "strand": "+", "name": "FORC5_RS02335", "end": 444919, "blastscore": 485, "locus_tag": "WP_000025704.1", "start": 444128, "annotation": "DUF475_domain-containing_protein"}]]}], [{"proteins": ["WP_089170334.1", "WP_089170335.1", "WP_089170336.1", "WP_089170337.1", "WP_001044701.1", "WP_089170338.1", "WP_089170339.1", "WP_089170340.1", "WP_089170341.1", "WP_089170342.1", "WP_089170343.1", "WP_089170344.1", "WP_000761077.1", "WP_089170345.1", "WP_000082906.1", "WP_078401642.1", "WP_089170346.1", "WP_000016079.1", "WP_089170347.1", "WP_089170348.1", "WP_074555642.1", "WP_017657409.1", "WP_064532164.1", "WP_089170349.1", "WP_000817985.1", "WP_001254447.1", "WP_089170350.1", "WP_002023181.1", "WP_089170351.1", "WP_053565342.1", "WP_003269309.1", "WP_089170352.1", "WP_089170353.1", "WP_089170354.1", "WP_001121586.1", "WP_083588062.1"], "cluster_type": "other", "description": "Bacillus cereus strain FORC_047 chromosome, complete genome", "tags": ["FORC47_RS02165", "FORC47_RS02170", "FORC47_RS02175", "FORC47_RS02180", "FORC47_RS02185", "FORC47_RS02190", "FORC47_RS02195", "FORC47_RS02200", "FORC47_RS02205", "FORC47_RS02210", "FORC47_RS02215", "FORC47_RS02220", "FORC47_RS02225", "FORC47_RS02230", "FORC47_RS02235", "FORC47_RS02240", "FORC47_RS02245", "FORC47_RS02250", "FORC47_RS02255", "FORC47_RS02260", "FORC47_RS02265", "FORC47_RS02270", "FORC47_RS02275", "FORC47_RS02280", "FORC47_RS02285", "FORC47_RS02290", "FORC47_RS02295", "FORC47_RS02300", "FORC47_RS02305", "FORC47_RS02310", "FORC47_RS02315", "FORC47_RS02320", "FORC47_RS02325", "FORC47_RS02330", "FORC47_RS02335", "FORC47_RS02340"], "accession": "NZ_CP017060", "cluster_label": "c1"}, {"core_bonus": 3, "synteny_score": 30, "hits": 34, "blast_score": 22183.0, "core_gene_hits": 1, "pairings": [["input|c1|396725-397688|+|ctg1_362|", 0, {"perc_ident": 99, "genecluster": "NZ_CP017060_c1", "evalue": 2.3e-174, "perc_coverage": 100.0, "strand": "+", "name": "FORC47_RS02165", "end": 400286, "blastscore": 616, "locus_tag": "WP_089170334.1", "start": 399324, "annotation": "carbamate_kinase"}], ["input|c1|397889-398579|+|ctg1_363|", 1, {"perc_ident": 99, "genecluster": "NZ_CP017060_c1", "evalue": 2.9e-123, "perc_coverage": 100.0, "strand": "+", "name": "FORC47_RS02170", "end": 401177, "blastscore": 445, "locus_tag": "WP_089170335.1", "start": 400488, "annotation": "Crp/Fnr_family_transcriptional_regulator"}], ["input|c1|398735-399419|+|ctg1_364|", 2, {"perc_ident": 96, "genecluster": "NZ_CP017060_c1", "evalue": 1.9e-119, "perc_coverage": 100.0, "strand": "+", "name": "FORC47_RS02175", "end": 402017, "blastscore": 433, "locus_tag": "WP_089170336.1", "start": 401334, "annotation": "ABC_transporter_permease"}], ["input|c1|399543-399918|-|ctg1_365|", 3, {"perc_ident": 98, "genecluster": "NZ_CP017060_c1", "evalue": 4.1e-71, "perc_coverage": 100.0, "strand": "-", "name": "FORC47_RS02180", "end": 403476, "blastscore": 271, "locus_tag": "WP_089170337.1", "start": 402142, "annotation": "FAD-binding_oxidoreductase"}], ["input|c1|400234-401899|+|ctg1_366|", 4, {"perc_ident": 100, "genecluster": "NZ_CP017060_c1", "evalue": 0.0, "perc_coverage": 100.0, "strand": "+", "name": "FORC47_RS02185", "end": 405384, "blastscore": 1158, "locus_tag": "WP_001044701.1", "start": 403720, "annotation": "alpha-glucosidase"}], ["input|c1|402099-403737|+|ctg1_367|", 5, {"perc_ident": 99, "genecluster": "NZ_CP017060_c1", "evalue": 5.2e-304, "perc_coverage": 100.0, "strand": "+", "name": "FORC47_RS02190", "end": 407227, "blastscore": 1047, "locus_tag": "WP_089170338.1", "start": 405590, "annotation": "PTS_transporter_subunit_IICB"}], ["input|c1|403741-404533|+|ctg1_368|", 6, {"perc_ident": 98, "genecluster": "NZ_CP017060_c1", "evalue": 6e-149, "perc_coverage": 100.0, "strand": "+", "name": "FORC47_RS02195", "end": 408023, "blastscore": 531, "locus_tag": "WP_089170339.1", "start": 407232, "annotation": "endonuclease"}], ["input|c1|404838-407700|+|ctg1_369|", 7, {"perc_ident": 96, "genecluster": "NZ_CP017060_c1", "evalue": 0.0, "perc_coverage": 100.0, "strand": "+", "name": "FORC47_RS02200", "end": 411189, "blastscore": 1493, "locus_tag": "WP_089170340.1", "start": 408328, "annotation": "YhgE/Pip_domain-containing_protein"}], ["input|c1|407740-409930|-|ctg1_370|", 8, {"perc_ident": 99, "genecluster": "NZ_CP017060_c1", "evalue": 0.0, "perc_coverage": 100.0, "strand": "-", "name": "FORC47_RS02205", "end": 413417, "blastscore": 1431, "locus_tag": "WP_089170341.1", "start": 411228, "annotation": "DNA_topoisomerase_III"}], ["input|c1|410341-411151|+|ctg1_371|", 9, {"perc_ident": 98, "genecluster": "NZ_CP017060_c1", "evalue": 9.9e-139, "perc_coverage": 100.0, "strand": "+", "name": "FORC47_RS02210", "end": 414622, "blastscore": 497, "locus_tag": "WP_089170342.1", "start": 413813, "annotation": "hydroxyethylthiazole_kinase"}], ["input|c1|411166-411826|+|ctg1_372|", 10, {"perc_ident": 97, "genecluster": "NZ_CP017060_c1", "evalue": 4.9e-112, "perc_coverage": 99.08675799086758, "strand": "+", "name": "FORC47_RS02215", "end": 415296, "blastscore": 408, "locus_tag": "WP_089170343.1", "start": 414628, "annotation": "thiamine_phosphate_synthase"}], ["input|c1|411940-413254|-|ctg1_373|", 11, {"perc_ident": 99, "genecluster": "NZ_CP017060_c1", "evalue": 6.1e-231, "perc_coverage": 100.0, "strand": "-", "name": "FORC47_RS02220", "end": 416726, "blastscore": 804, "locus_tag": "WP_089170344.1", "start": 415413, "annotation": "anaerobic_C4-dicarboxylate_transporter"}], ["input|c1|413755-415498|+|ctg1_374|", 12, {"perc_ident": 98, "genecluster": "NZ_CP017060_c1", "evalue": 2e-216, "perc_coverage": 100.0, "strand": "+", "name": "FORC47_RS02225", "end": 418970, "blastscore": 756, "locus_tag": "WP_000761077.1", "start": 417228, "annotation": "methyl-accepting_chemotaxis_protein"}], ["input|c1|415634-419216|+|ctg1_375|", 13, {"perc_ident": 98, "genecluster": "NZ_CP017060_c1", "evalue": 0.0, "perc_coverage": 100.0, "strand": "+", "name": "FORC47_RS02230", "end": 422689, "blastscore": 2309, "locus_tag": "WP_089170345.1", "start": 419108, "annotation": "peptide_synthetase"}], ["input|c1|419471-419792|+|ctg1_376|", 14, {"perc_ident": 100, "genecluster": "NZ_CP017060_c1", "evalue": 5.2e-51, "perc_coverage": 100.0, "strand": "+", "name": "FORC47_RS02235", "end": 423265, "blastscore": 204, "locus_tag": "WP_000082906.1", "start": 422945, "annotation": "thiamine-binding_protein"}], ["input|c1|419763-420537|+|ctg1_377|", 15, {"perc_ident": 100, "genecluster": "NZ_CP017060_c1", "evalue": 2.3e-132, "perc_coverage": 100.0, "strand": "+", "name": "FORC47_RS02240", "end": 424010, "blastscore": 476, "locus_tag": "WP_078401642.1", "start": 423213, "annotation": "ABC_transporter_permease"}], ["input|c1|420533-421532|+|ctg1_378|", 16, {"perc_ident": 99, "genecluster": "NZ_CP017060_c1", "evalue": 1.2e-189, "perc_coverage": 100.0, "strand": "+", "name": "FORC47_RS02245", "end": 425005, "blastscore": 666, "locus_tag": "WP_089170346.1", "start": 424007, "annotation": "ABC_transporter_substrate-binding_protein"}], ["input|c1|421528-422278|+|ctg1_379|", 17, {"perc_ident": 99, "genecluster": "NZ_CP017060_c1", "evalue": 5.6e-136, "perc_coverage": 100.0, "strand": "+", "name": "FORC47_RS02250", "end": 425751, "blastscore": 488, "locus_tag": "WP_000016079.1", "start": 425002, "annotation": "ABC_transporter_ATP-binding_protein"}], ["input|c1|422912-424937|-|ctg1_380|", 18, {"perc_ident": 98, "genecluster": "NZ_CP017060_c1", "evalue": 0.0, "perc_coverage": 100.0, "strand": "-", "name": "FORC47_RS02260", "end": 430162, "blastscore": 1365, "locus_tag": "WP_089170348.1", "start": 428138, "annotation": "chitinase"}], ["input|c1|425308-425680|+|ctg1_381|", 19, {"perc_ident": 94, "genecluster": "NZ_CP017060_c1", "evalue": 7.2e-44, "perc_coverage": 100.0, "strand": "+", "name": "FORC47_RS02270", "end": 430905, "blastscore": 181, "locus_tag": "WP_017657409.1", "start": 430534, "annotation": "DUF1992_domain-containing_protein"}], ["input|c1|425690-426005|+|ctg1_382|", 20, {"perc_ident": 98, "genecluster": "NZ_CP017060_c1", "evalue": 2.5e-50, "perc_coverage": 100.0, "strand": "+", "name": "FORC47_RS02275", "end": 431230, "blastscore": 202, "locus_tag": "WP_064532164.1", "start": 430916, "annotation": "thioredoxin"}], ["input|c1|426389-426533|+|ctg1_384|", 21, {"perc_ident": 98, "genecluster": "NZ_CP017060_c1", "evalue": 5.8e-18, "perc_coverage": 100.0, "strand": "+", "name": "FORC47_RS02285", "end": 431752, "blastscore": 93, "locus_tag": "WP_000817985.1", "start": 431609, "annotation": "hypothetical_protein"}], ["input|c1|426613-427195|+|ctg1_385|", 22, {"perc_ident": 98, "genecluster": "NZ_CP017060_c1", "evalue": 7.7e-101, "perc_coverage": 100.0, "strand": "+", "name": "FORC47_RS02290", "end": 432414, "blastscore": 371, "locus_tag": "WP_001254447.1", "start": 431833, "annotation": "TetR_family_transcriptional_regulator"}], ["input|c1|427261-428494|+|ctg1_386|", 23, {"perc_ident": 97, "genecluster": "NZ_CP017060_c1", "evalue": 6.4e-214, "perc_coverage": 100.0, "strand": "+", "name": "FORC47_RS02295", "end": 433713, "blastscore": 747, "locus_tag": "WP_089170350.1", "start": 432481, "annotation": "MFS_transporter"}], ["input|c1|428550-428802|+|ctg1_387|", 24, {"perc_ident": 100, "genecluster": "NZ_CP017060_c1", "evalue": 1.4e-38, "perc_coverage": 100.0, "strand": "+", "name": "FORC47_RS02300", "end": 434021, "blastscore": 163, "locus_tag": "WP_002023181.1", "start": 433770, "annotation": "transcriptional_regulator"}], ["input|c1|428871-430155|-|ctg1_388|", 25, {"perc_ident": 99, "genecluster": "NZ_CP017060_c1", "evalue": 2.1e-236, "perc_coverage": 100.0, "strand": "-", "name": "FORC47_RS02305", "end": 435374, "blastscore": 822, "locus_tag": "WP_089170351.1", "start": 434091, "annotation": "MFS_transporter"}], ["input|c1|430263-431577|-|ctg1_389|", 26, {"perc_ident": 95, "genecluster": "NZ_CP017060_c1", "evalue": 2.5e-248, "perc_coverage": 100.0, "strand": "-", "name": "FORC47_RS02310", "end": 436796, "blastscore": 862, "locus_tag": "WP_053565342.1", "start": 435483, "annotation": "alkaline_phosphatase_family_protein"}], ["input|c1|431731-432025|+|ctg1_390|", 27, {"perc_ident": 96, "genecluster": "NZ_CP017060_c1", "evalue": 3e-45, "perc_coverage": 100.0, "strand": "+", "name": "FORC47_RS02315", "end": 437243, "blastscore": 185, "locus_tag": "WP_003269309.1", "start": 436932, "annotation": "hypothetical_protein"}], ["input|c1|432372-433803|+|ctg1_391|", 28, {"perc_ident": 98, "genecluster": "NZ_CP017060_c1", "evalue": 8.6e-279, "perc_coverage": 100.0, "strand": "+", "name": "FORC47_RS02320", "end": 439021, "blastscore": 963, "locus_tag": "WP_089170352.1", "start": 437591, "annotation": "proline--tRNA_ligase"}], ["input|c1|433919-434975|-|ctg1_392|", 29, {"perc_ident": 94, "genecluster": "NZ_CP017060_c1", "evalue": 2.5e-17, "perc_coverage": 14.245014245014245, "strand": "-", "name": "FORC47_RS02325", "end": 440177, "blastscore": 94, "locus_tag": "WP_089170353.1", "start": 439137, "annotation": "cell_wall_anchor_protein"}], ["input|c1|435176-436055|+|ctg1_393|", 30, {"perc_ident": 96, "genecluster": "NZ_CP017060_c1", "evalue": 5.9e-161, "perc_coverage": 100.0, "strand": "+", "name": "FORC47_RS02330", "end": 441257, "blastscore": 571, "locus_tag": "WP_089170354.1", "start": 440379, "annotation": "ROK_family_protein"}], ["input|c1|436183-436780|+|ctg1_394|", 31, {"perc_ident": 96, "genecluster": "NZ_CP017060_c1", "evalue": 4.3e-107, "perc_coverage": 100.0, "strand": "+", "name": "FORC47_RS02335", "end": 441982, "blastscore": 391, "locus_tag": "WP_001121586.1", "start": 441386, "annotation": "TerD_family_protein"}], ["input|c1|436183-436780|+|ctg1_394|", 31, {"perc_ident": 40, "genecluster": "NZ_CP017060_c1", "evalue": 1.8e-36, "perc_coverage": 93.43434343434343, "strand": "+", "name": "FORC47_RS02340", "end": 442589, "blastscore": 157, "locus_tag": "WP_083588062.1", "start": 441999, "annotation": "TerD_family_protein"}], ["input|c1|436804-437389|+|ctg1_395|", 32, {"perc_ident": 99, "genecluster": "NZ_CP017060_c1", "evalue": 1.9e-107, "perc_coverage": 100.0, "strand": "+", "name": "FORC47_RS02340", "end": 442589, "blastscore": 393, "locus_tag": "WP_083588062.1", "start": 441999, "annotation": "TerD_family_protein"}], ["input|c1|436804-437389|+|ctg1_395|", 32, {"perc_ident": 39, "genecluster": "NZ_CP017060_c1", "evalue": 8.7e-36, "perc_coverage": 95.36082474226805, "strand": "+", "name": "FORC47_RS02335", "end": 441982, "blastscore": 155, "locus_tag": "WP_001121586.1", "start": 441386, "annotation": "TerD_family_protein"}], ["input|c1|437474-438053|+|ctg1_396|", 33, {"perc_ident": 65, "genecluster": "NZ_CP017060_c1", "evalue": 9.1e-70, "perc_coverage": 98.95833333333334, "strand": "+", "name": "FORC47_RS02340", "end": 442589, "blastscore": 267, "locus_tag": "WP_083588062.1", "start": 441999, "annotation": "TerD_family_protein"}], ["input|c1|437474-438053|+|ctg1_396|", 33, {"perc_ident": 41, "genecluster": "NZ_CP017060_c1", "evalue": 9.8e-40, "perc_coverage": 103.125, "strand": "+", "name": "FORC47_RS02335", "end": 441982, "blastscore": 168, "locus_tag": "WP_001121586.1", "start": 441386, "annotation": "TerD_family_protein"}]]}], [{"proteins": ["WP_078400527.1", "WP_001121586.1", "WP_064532171.1", "WP_064532169.1", "WP_106823277.1", "WP_003269309.1", "WP_053565342.1", "WP_000738820.1", "WP_002023181.1", "WP_106823279.1", "WP_001254447.1", "WP_069354903.1", "WP_000394364.1", "WP_064532164.1", "WP_017657409.1", "WP_106825166.1", "WP_064532162.1", "WP_064532160.1", "WP_106823281.1", "WP_000715568.1", "WP_078401642.1", "WP_000082906.1", "WP_064532157.1", "WP_064532155.1", "WP_064532153.1", "WP_098866714.1", "WP_053565352.1", "WP_053565353.1", "WP_053565354.1", "WP_053565355.1", "WP_000705569.1", "WP_106823283.1", "WP_064532151.1", "WP_053565357.1", "WP_001081906.1", "WP_053565358.1"], "cluster_type": "other", "description": "Bacillus cereus strain TG1-6 chromosome, complete genome", "tags": ["C2I25_RS09300", "C2I25_RS09305", "C2I25_RS09310", "C2I25_RS09315", "C2I25_RS09320", "C2I25_RS09325", "C2I25_RS09330", "C2I25_RS09335", "C2I25_RS09340", "C2I25_RS09345", "C2I25_RS09350", "C2I25_RS09355", "C2I25_RS09360", "C2I25_RS09365", "C2I25_RS09370", "C2I25_RS09375", "C2I25_RS09380", "C2I25_RS09385", "C2I25_RS09390", "C2I25_RS09395", "C2I25_RS09400", "C2I25_RS09405", "C2I25_RS09410", "C2I25_RS09415", "C2I25_RS09420", "C2I25_RS09425", "C2I25_RS09430", "C2I25_RS09435", "C2I25_RS09440", "C2I25_RS09445", "C2I25_RS09450", "C2I25_RS09455", "C2I25_RS09460", "C2I25_RS09465", "C2I25_RS09470", "C2I25_RS09475"], "accession": "NZ_CP026678", "cluster_label": "c4"}, {"core_bonus": 3, "synteny_score": 30, "hits": 34, "blast_score": 21925.0, "core_gene_hits": 1, "pairings": [["input|c1|396725-397688|+|ctg1_362|", 0, {"perc_ident": 99, "genecluster": "NZ_CP026678_c4", "evalue": 1.1e-173, "perc_coverage": 100.0, "strand": "-", "name": "C2I25_RS09475", "end": 1814869, "blastscore": 613, "locus_tag": "WP_053565358.1", "start": 1813907, "annotation": "carbamate_kinase"}], ["input|c1|397889-398579|+|ctg1_363|", 1, {"perc_ident": 100, "genecluster": "NZ_CP026678_c4", "evalue": 2.2e-123, "perc_coverage": 100.0, "strand": "-", "name": "C2I25_RS09470", "end": 1813705, "blastscore": 446, "locus_tag": "WP_001081906.1", "start": 1813016, "annotation": "Crp/Fnr_family_transcriptional_regulator"}], ["input|c1|398735-399419|+|ctg1_364|", 2, {"perc_ident": 95, "genecluster": "NZ_CP026678_c4", "evalue": 6.9e-117, "perc_coverage": 100.0, "strand": "-", "name": "C2I25_RS09465", "end": 1812859, "blastscore": 424, "locus_tag": "WP_053565357.1", "start": 1812176, "annotation": "hypothetical_protein"}], ["input|c1|399543-399918|-|ctg1_365|", 3, {"perc_ident": 98, "genecluster": "NZ_CP026678_c4", "evalue": 9.1e-71, "perc_coverage": 100.0, "strand": "+", "name": "C2I25_RS09460", "end": 1812052, "blastscore": 270, "locus_tag": "WP_064532151.1", "start": 1810718, "annotation": "FAD-binding_oxidoreductase"}], ["input|c1|400234-401899|+|ctg1_366|", 4, {"perc_ident": 100, "genecluster": "NZ_CP026678_c4", "evalue": 0.0, "perc_coverage": 100.0, "strand": "-", "name": "C2I25_RS09455", "end": 1810474, "blastscore": 1156, "locus_tag": "WP_106823283.1", "start": 1808810, "annotation": "glucohydrolase"}], ["input|c1|402099-403737|+|ctg1_367|", 5, {"perc_ident": 99, "genecluster": "NZ_CP026678_c4", "evalue": 1.4e-304, "perc_coverage": 100.0, "strand": "-", "name": "C2I25_RS09450", "end": 1808604, "blastscore": 1049, "locus_tag": "WP_000705569.1", "start": 1806967, "annotation": "PTS_trehalose_transporter_subunit_IIBC"}], ["input|c1|403741-404533|+|ctg1_368|", 6, {"perc_ident": 98, "genecluster": "NZ_CP026678_c4", "evalue": 2.1e-149, "perc_coverage": 100.0, "strand": "-", "name": "C2I25_RS09445", "end": 1806962, "blastscore": 532, "locus_tag": "WP_053565355.1", "start": 1806171, "annotation": "endonuclease"}], ["input|c1|404838-407700|+|ctg1_369|", 7, {"perc_ident": 79, "genecluster": "NZ_CP026678_c4", "evalue": 0.0, "perc_coverage": 104.40713536201469, "strand": "-", "name": "C2I25_RS09440", "end": 1805865, "blastscore": 1224, "locus_tag": "WP_053565354.1", "start": 1802890, "annotation": "YhgE/Pip_domain-containing_protein"}], ["input|c1|407740-409930|-|ctg1_370|", 8, {"perc_ident": 99, "genecluster": "NZ_CP026678_c4", "evalue": 0.0, "perc_coverage": 100.0, "strand": "+", "name": "C2I25_RS09435", "end": 1802849, "blastscore": 1436, "locus_tag": "WP_053565353.1", "start": 1800660, "annotation": "DNA_topoisomerase_III"}], ["input|c1|410341-411151|+|ctg1_371|", 9, {"perc_ident": 98, "genecluster": "NZ_CP026678_c4", "evalue": 2.9e-138, "perc_coverage": 100.0, "strand": "-", "name": "C2I25_RS09430", "end": 1800265, "blastscore": 495, "locus_tag": "WP_053565352.1", "start": 1799456, "annotation": "hydroxyethylthiazole_kinase"}], ["input|c1|411166-411826|+|ctg1_372|", 10, {"perc_ident": 97, "genecluster": "NZ_CP026678_c4", "evalue": 5.8e-113, "perc_coverage": 100.0, "strand": "-", "name": "C2I25_RS09425", "end": 1799450, "blastscore": 411, "locus_tag": "WP_098866714.1", "start": 1798782, "annotation": "thiamine_phosphate_synthase"}], ["input|c1|411940-413254|-|ctg1_373|", 11, {"perc_ident": 99, "genecluster": "NZ_CP026678_c4", "evalue": 9.5e-232, "perc_coverage": 100.0, "strand": "+", "name": "C2I25_RS09420", "end": 1798665, "blastscore": 807, "locus_tag": "WP_064532153.1", "start": 1797352, "annotation": "anaerobic_C4-dicarboxylate_transporter"}], ["input|c1|413755-415498|+|ctg1_374|", 12, {"perc_ident": 98, "genecluster": "NZ_CP026678_c4", "evalue": 1.1e-216, "perc_coverage": 100.0, "strand": "-", "name": "C2I25_RS09415", "end": 1796850, "blastscore": 757, "locus_tag": "WP_064532155.1", "start": 1795108, "annotation": "methyl-accepting_chemotaxis_protein"}], ["input|c1|415634-419216|+|ctg1_375|", 13, {"perc_ident": 98, "genecluster": "NZ_CP026678_c4", "evalue": 0.0, "perc_coverage": 100.0, "strand": "-", "name": "C2I25_RS09410", "end": 1794970, "blastscore": 2315, "locus_tag": "WP_064532157.1", "start": 1791389, "annotation": "peptide_synthetase"}], ["input|c1|419471-419792|+|ctg1_376|", 14, {"perc_ident": 100, "genecluster": "NZ_CP026678_c4", "evalue": 5.2e-51, "perc_coverage": 100.0, "strand": "-", "name": "C2I25_RS09405", "end": 1791133, "blastscore": 204, "locus_tag": "WP_000082906.1", "start": 1790813, "annotation": "thiamine-binding_protein"}], ["input|c1|419763-420537|+|ctg1_377|", 15, {"perc_ident": 100, "genecluster": "NZ_CP026678_c4", "evalue": 2.3e-132, "perc_coverage": 100.0, "strand": "-", "name": "C2I25_RS09400", "end": 1790865, "blastscore": 476, "locus_tag": "WP_078401642.1", "start": 1790068, "annotation": "ABC_transporter_permease"}], ["input|c1|420533-421532|+|ctg1_378|", 16, {"perc_ident": 100, "genecluster": "NZ_CP026678_c4", "evalue": 6.2e-191, "perc_coverage": 100.0, "strand": "-", "name": "C2I25_RS09395", "end": 1790071, "blastscore": 671, "locus_tag": "WP_000715568.1", "start": 1789073, "annotation": "ABC_transporter_substrate-binding_protein"}], ["input|c1|421528-422278|+|ctg1_379|", 17, {"perc_ident": 98, "genecluster": "NZ_CP026678_c4", "evalue": 2.1e-135, "perc_coverage": 100.0, "strand": "-", "name": "C2I25_RS09390", "end": 1789076, "blastscore": 486, "locus_tag": "WP_106823281.1", "start": 1788327, "annotation": "nitrate_ABC_transporter_ATP-binding_protein"}], ["input|c1|422912-424937|-|ctg1_380|", 18, {"perc_ident": 99, "genecluster": "NZ_CP026678_c4", "evalue": 0.0, "perc_coverage": 100.0, "strand": "+", "name": "C2I25_RS09380", "end": 1785940, "blastscore": 1370, "locus_tag": "WP_064532162.1", "start": 1783916, "annotation": "chitinase"}], ["input|c1|425308-425680|+|ctg1_381|", 19, {"perc_ident": 94, "genecluster": "NZ_CP026678_c4", "evalue": 7.2e-44, "perc_coverage": 100.0, "strand": "-", "name": "C2I25_RS09370", "end": 1783544, "blastscore": 181, "locus_tag": "WP_017657409.1", "start": 1783173, "annotation": "DUF1992_domain-containing_protein"}], ["input|c1|425690-426005|+|ctg1_382|", 20, {"perc_ident": 98, "genecluster": "NZ_CP026678_c4", "evalue": 2.5e-50, "perc_coverage": 100.0, "strand": "-", "name": "C2I25_RS09365", "end": 1783162, "blastscore": 202, "locus_tag": "WP_064532164.1", "start": 1782848, "annotation": "thioredoxin"}], ["input|c1|426389-426533|+|ctg1_384|", 21, {"perc_ident": 98, "genecluster": "NZ_CP026678_c4", "evalue": 9.8e-18, "perc_coverage": 100.0, "strand": "-", "name": "C2I25_RS09355", "end": 1782462, "blastscore": 92, "locus_tag": "WP_069354903.1", "start": 1782319, "annotation": "histidine_kinase"}], ["input|c1|426613-427195|+|ctg1_385|", 22, {"perc_ident": 98, "genecluster": "NZ_CP026678_c4", "evalue": 7.7e-101, "perc_coverage": 100.0, "strand": "-", "name": "C2I25_RS09350", "end": 1782238, "blastscore": 371, "locus_tag": "WP_001254447.1", "start": 1781657, "annotation": "TetR_family_transcriptional_regulator"}], ["input|c1|427261-428494|+|ctg1_386|", 23, {"perc_ident": 97, "genecluster": "NZ_CP026678_c4", "evalue": 5.4e-213, "perc_coverage": 100.0, "strand": "-", "name": "C2I25_RS09345", "end": 1781590, "blastscore": 744, "locus_tag": "WP_106823279.1", "start": 1780358, "annotation": "MFS_transporter"}], ["input|c1|428550-428802|+|ctg1_387|", 24, {"perc_ident": 100, "genecluster": "NZ_CP026678_c4", "evalue": 1.4e-38, "perc_coverage": 100.0, "strand": "-", "name": "C2I25_RS09340", "end": 1780301, "blastscore": 163, "locus_tag": "WP_002023181.1", "start": 1780050, "annotation": "transcriptional_regulator"}], ["input|c1|428871-430155|-|ctg1_388|", 25, {"perc_ident": 99, "genecluster": "NZ_CP026678_c4", "evalue": 4.8e-236, "perc_coverage": 100.0, "strand": "+", "name": "C2I25_RS09335", "end": 1779980, "blastscore": 821, "locus_tag": "WP_000738820.1", "start": 1778697, "annotation": "MFS_transporter"}], ["input|c1|430263-431577|-|ctg1_389|", 26, {"perc_ident": 95, "genecluster": "NZ_CP026678_c4", "evalue": 2.5e-248, "perc_coverage": 100.0, "strand": "+", "name": "C2I25_RS09330", "end": 1778588, "blastscore": 862, "locus_tag": "WP_053565342.1", "start": 1777275, "annotation": "alkaline_phosphatase_family_protein"}], ["input|c1|431731-432025|+|ctg1_390|", 27, {"perc_ident": 96, "genecluster": "NZ_CP026678_c4", "evalue": 3e-45, "perc_coverage": 100.0, "strand": "-", "name": "C2I25_RS09325", "end": 1777139, "blastscore": 185, "locus_tag": "WP_003269309.1", "start": 1776828, "annotation": "hypothetical_protein"}], ["input|c1|432372-433803|+|ctg1_391|", 28, {"perc_ident": 98, "genecluster": "NZ_CP026678_c4", "evalue": 5.1e-279, "perc_coverage": 100.0, "strand": "-", "name": "C2I25_RS09320", "end": 1776480, "blastscore": 964, "locus_tag": "WP_106823277.1", "start": 1775050, "annotation": "proline--tRNA_ligase"}], ["input|c1|433919-434975|-|ctg1_392|", 29, {"perc_ident": 98, "genecluster": "NZ_CP026678_c4", "evalue": 5.1e-18, "perc_coverage": 14.245014245014245, "strand": "+", "name": "C2I25_RS09315", "end": 1774934, "blastscore": 96, "locus_tag": "WP_064532169.1", "start": 1773909, "annotation": "hypothetical_protein"}], ["input|c1|435176-436055|+|ctg1_393|", 30, {"perc_ident": 95, "genecluster": "NZ_CP026678_c4", "evalue": 5.9e-161, "perc_coverage": 100.0, "strand": "-", "name": "C2I25_RS09310", "end": 1773707, "blastscore": 571, "locus_tag": "WP_064532171.1", "start": 1772829, "annotation": "ROK_family_protein"}], ["input|c1|436183-436780|+|ctg1_394|", 31, {"perc_ident": 96, "genecluster": "NZ_CP026678_c4", "evalue": 4.3e-107, "perc_coverage": 100.0, "strand": "-", "name": "C2I25_RS09305", "end": 1772700, "blastscore": 391, "locus_tag": "WP_001121586.1", "start": 1772104, "annotation": "TerD_family_protein"}], ["input|c1|436183-436780|+|ctg1_394|", 31, {"perc_ident": 40, "genecluster": "NZ_CP026678_c4", "evalue": 1.8e-36, "perc_coverage": 93.43434343434343, "strand": "-", "name": "C2I25_RS09300", "end": 1772087, "blastscore": 157, "locus_tag": "WP_078400527.1", "start": 1771497, "annotation": "TerD_family_protein"}], ["input|c1|436804-437389|+|ctg1_395|", 32, {"perc_ident": 99, "genecluster": "NZ_CP026678_c4", "evalue": 1.9e-107, "perc_coverage": 100.0, "strand": "-", "name": "C2I25_RS09300", "end": 1772087, "blastscore": 393, "locus_tag": "WP_078400527.1", "start": 1771497, "annotation": "TerD_family_protein"}], ["input|c1|436804-437389|+|ctg1_395|", 32, {"perc_ident": 39, "genecluster": "NZ_CP026678_c4", "evalue": 8.7e-36, "perc_coverage": 95.36082474226805, "strand": "-", "name": "C2I25_RS09305", "end": 1772700, "blastscore": 155, "locus_tag": "WP_001121586.1", "start": 1772104, "annotation": "TerD_family_protein"}], ["input|c1|437474-438053|+|ctg1_396|", 33, {"perc_ident": 65, "genecluster": "NZ_CP026678_c4", "evalue": 9.1e-70, "perc_coverage": 98.95833333333334, "strand": "-", "name": "C2I25_RS09300", "end": 1772087, "blastscore": 267, "locus_tag": "WP_078400527.1", "start": 1771497, "annotation": "TerD_family_protein"}], ["input|c1|437474-438053|+|ctg1_396|", 33, {"perc_ident": 41, "genecluster": "NZ_CP026678_c4", "evalue": 9.8e-40, "perc_coverage": 103.125, "strand": "-", "name": "C2I25_RS09305", "end": 1772700, "blastscore": 168, "locus_tag": "WP_001121586.1", "start": 1772104, "annotation": "TerD_family_protein"}]]}], [{"proteins": ["WP_000113947.1", "WP_001081905.1", "WP_061140014.1", "AU379_RS25450", "WP_030022710.1", "WP_030022712.1", "WP_000771985.1", "WP_061140015.1", "WP_061140016.1", "WP_001056095.1", "WP_000090967.1", "WP_000498691.1", "WP_061140017.1", "WP_082179520.1", "WP_000082906.1", "WP_082770015.1", "WP_000715568.1", "WP_000016085.1", "WP_074596585.1", "WP_050821538.1", "WP_050821541.1", "WP_061140020.1", "WP_000394369.1", "WP_016111322.1", "WP_001254433.1", "WP_000992566.1", "WP_065845593.1", "WP_000738811.1", "WP_000356423.1", "WP_074624988.1", "WP_061140021.1", "WP_061140022.1", "WP_000666107.1", "WP_001121586.1", "WP_011109801.1", "WP_000236642.1", "WP_000025688.1"], "cluster_type": "other", "description": "Bacillus sp. JH7 scaffold_5, whole genome shotgun sequence", "tags": ["AU379_RS25435", "AU379_RS25440", "AU379_RS25445", "AU379_RS25450", "AU379_RS25455", "AU379_RS25460", "AU379_RS25465", "AU379_RS25470", "AU379_RS25475", "AU379_RS25480", "AU379_RS25485", "AU379_RS25490", "AU379_RS25495", "AU379_RS25500", "AU379_RS25505", "AU379_RS25510", "AU379_RS25515", "AU379_RS25520", "AU379_RS30065", "AU379_RS25525", "AU379_RS25530", "AU379_RS25535", "AU379_RS25540", "AU379_RS25545", "AU379_RS25550", "AU379_RS25555", "AU379_RS25560", "AU379_RS25565", "AU379_RS25570", "AU379_RS25575", "AU379_RS25580", "AU379_RS25585", "AU379_RS25590", "AU379_RS25595", "AU379_RS25600", "AU379_RS25605", "AU379_RS25610"], "accession": "NZ_LPUS01000031", "cluster_label": "c11"}, {"core_bonus": 3, "synteny_score": 29, "hits": 34, "blast_score": 22995.0, "core_gene_hits": 1, "pairings": [["input|c1|396725-397688|+|ctg1_362|", 0, {"perc_ident": 100, "genecluster": "NZ_LPUS01000031_c11", "evalue": 6e-175, "perc_coverage": 100.0, "strand": "+", "name": "AU379_RS25435", "end": 104526, "blastscore": 618, "locus_tag": "WP_000113947.1", "start": 103564, "annotation": "carbamate_kinase"}], ["input|c1|397889-398579|+|ctg1_363|", 1, {"perc_ident": 100, "genecluster": "NZ_LPUS01000031_c11", "evalue": 5.9e-124, "perc_coverage": 100.0, "strand": "+", "name": "AU379_RS25440", "end": 105416, "blastscore": 448, "locus_tag": "WP_001081905.1", "start": 104727, "annotation": "Crp/Fnr_family_transcriptional_regulator"}], ["input|c1|398735-399419|+|ctg1_364|", 2, {"perc_ident": 98, "genecluster": "NZ_LPUS01000031_c11", "evalue": 1.9e-122, "perc_coverage": 100.0, "strand": "+", "name": "AU379_RS25445", "end": 106256, "blastscore": 443, "locus_tag": "WP_061140014.1", "start": 105573, "annotation": "hypothetical_protein"}], ["input|c1|400234-401899|+|ctg1_366|", 4, {"perc_ident": 100, "genecluster": "NZ_LPUS01000031_c11", "evalue": 0.0, "perc_coverage": 100.0, "strand": "+", "name": "AU379_RS25455", "end": 108736, "blastscore": 1161, "locus_tag": "WP_030022710.1", "start": 107072, "annotation": "alpha-glucosidase"}], ["input|c1|402099-403737|+|ctg1_367|", 5, {"perc_ident": 100, "genecluster": "NZ_LPUS01000031_c11", "evalue": 1.6e-305, "perc_coverage": 100.0, "strand": "+", "name": "AU379_RS25460", "end": 110574, "blastscore": 1052, "locus_tag": "WP_030022712.1", "start": 108937, "annotation": "PTS_transporter_subunit_IICB"}], ["input|c1|403741-404533|+|ctg1_368|", 6, {"perc_ident": 100, "genecluster": "NZ_LPUS01000031_c11", "evalue": 2.2e-151, "perc_coverage": 100.0, "strand": "+", "name": "AU379_RS25465", "end": 111370, "blastscore": 539, "locus_tag": "WP_000771985.1", "start": 110579, "annotation": "endonuclease"}], ["input|c1|404838-407700|+|ctg1_369|", 7, {"perc_ident": 96, "genecluster": "NZ_LPUS01000031_c11", "evalue": 0.0, "perc_coverage": 100.0, "strand": "+", "name": "AU379_RS25470", "end": 114537, "blastscore": 1433, "locus_tag": "WP_061140015.1", "start": 111676, "annotation": "YhgE/Pip_domain-containing_protein"}], ["input|c1|407740-409930|-|ctg1_370|", 8, {"perc_ident": 100, "genecluster": "NZ_LPUS01000031_c11", "evalue": 0.0, "perc_coverage": 100.0, "strand": "-", "name": "AU379_RS25475", "end": 116767, "blastscore": 1444, "locus_tag": "WP_061140016.1", "start": 114578, "annotation": "DNA_topoisomerase_III"}], ["input|c1|410341-411151|+|ctg1_371|", 9, {"perc_ident": 100, "genecluster": "NZ_LPUS01000031_c11", "evalue": 1.1e-140, "perc_coverage": 100.0, "strand": "+", "name": "AU379_RS25480", "end": 117985, "blastscore": 503, "locus_tag": "WP_001056095.1", "start": 117176, "annotation": "hydroxyethylthiazole_kinase"}], ["input|c1|411166-411826|+|ctg1_372|", 10, {"perc_ident": 100, "genecluster": "NZ_LPUS01000031_c11", "evalue": 9.6e-116, "perc_coverage": 100.0, "strand": "+", "name": "AU379_RS25485", "end": 118660, "blastscore": 420, "locus_tag": "WP_000090967.1", "start": 118001, "annotation": "thiamine_phosphate_synthase"}], ["input|c1|411940-413254|-|ctg1_373|", 11, {"perc_ident": 100, "genecluster": "NZ_LPUS01000031_c11", "evalue": 8.6e-233, "perc_coverage": 100.0, "strand": "-", "name": "AU379_RS25490", "end": 120088, "blastscore": 810, "locus_tag": "WP_000498691.1", "start": 118775, "annotation": "C4-dicarboxylate_ABC_transporter"}], ["input|c1|413755-415498|+|ctg1_374|", 12, {"perc_ident": 100, "genecluster": "NZ_LPUS01000031_c11", "evalue": 1.9e-219, "perc_coverage": 100.0, "strand": "+", "name": "AU379_RS25495", "end": 122333, "blastscore": 766, "locus_tag": "WP_061140017.1", "start": 120591, "annotation": "methyl-accepting_chemotaxis_protein"}], ["input|c1|415634-419216|+|ctg1_375|", 13, {"perc_ident": 100, "genecluster": "NZ_LPUS01000031_c11", "evalue": 0.0, "perc_coverage": 83.23554065381391, "strand": "+", "name": "AU379_RS25500", "end": 126051, "blastscore": 1971, "locus_tag": "WP_082179520.1", "start": 123070, "annotation": "peptide_synthetase"}], ["input|c1|419471-419792|+|ctg1_376|", 14, {"perc_ident": 100, "genecluster": "NZ_LPUS01000031_c11", "evalue": 5.2e-51, "perc_coverage": 100.0, "strand": "+", "name": "AU379_RS25505", "end": 126627, "blastscore": 204, "locus_tag": "WP_000082906.1", "start": 126307, "annotation": "thiamine-binding_protein"}], ["input|c1|419763-420537|+|ctg1_377|", 15, {"perc_ident": 100, "genecluster": "NZ_LPUS01000031_c11", "evalue": 3.8e-132, "perc_coverage": 100.0, "strand": "+", "name": "AU379_RS25510", "end": 127372, "blastscore": 475, "locus_tag": "WP_082770015.1", "start": 126575, "annotation": "ABC_transporter_permease"}], ["input|c1|420533-421532|+|ctg1_378|", 16, {"perc_ident": 100, "genecluster": "NZ_LPUS01000031_c11", "evalue": 6.2e-191, "perc_coverage": 100.0, "strand": "+", "name": "AU379_RS25515", "end": 128367, "blastscore": 671, "locus_tag": "WP_000715568.1", "start": 127369, "annotation": "ABC_transporter_substrate-binding_protein"}], ["input|c1|421528-422278|+|ctg1_379|", 17, {"perc_ident": 100, "genecluster": "NZ_LPUS01000031_c11", "evalue": 5.9e-138, "perc_coverage": 100.0, "strand": "+", "name": "AU379_RS25520", "end": 129113, "blastscore": 494, "locus_tag": "WP_000016085.1", "start": 128364, "annotation": "ABC_transporter_ATP-binding_protein"}], ["input|c1|422912-424937|-|ctg1_380|", 18, {"perc_ident": 98, "genecluster": "NZ_LPUS01000031_c11", "evalue": 0.0, "perc_coverage": 100.0, "strand": "-", "name": "AU379_RS25525", "end": 131772, "blastscore": 1376, "locus_tag": "WP_050821538.1", "start": 129748, "annotation": "chitinase"}], ["input|c1|425308-425680|+|ctg1_381|", 19, {"perc_ident": 98, "genecluster": "NZ_LPUS01000031_c11", "evalue": 2.9e-45, "perc_coverage": 100.0, "strand": "+", "name": "AU379_RS25530", "end": 132515, "blastscore": 185, "locus_tag": "WP_050821541.1", "start": 132144, "annotation": "DUF1992_domain-containing_protein"}], ["input|c1|425690-426005|+|ctg1_382|", 20, {"perc_ident": 99, "genecluster": "NZ_LPUS01000031_c11", "evalue": 5.1e-51, "perc_coverage": 100.0, "strand": "+", "name": "AU379_RS25535", "end": 132840, "blastscore": 204, "locus_tag": "WP_061140020.1", "start": 132526, "annotation": "thioredoxin"}], ["input|c1|426389-426533|+|ctg1_384|", 21, {"perc_ident": 98, "genecluster": "NZ_LPUS01000031_c11", "evalue": 4.4e-18, "perc_coverage": 100.0, "strand": "+", "name": "AU379_RS25545", "end": 133368, "blastscore": 94, "locus_tag": "WP_016111322.1", "start": 133225, "annotation": "hypothetical_protein"}], ["input|c1|426613-427195|+|ctg1_385|", 22, {"perc_ident": 100, "genecluster": "NZ_LPUS01000031_c11", "evalue": 1.2e-101, "perc_coverage": 100.0, "strand": "+", "name": "AU379_RS25550", "end": 134030, "blastscore": 373, "locus_tag": "WP_001254433.1", "start": 133449, "annotation": "TetR_family_transcriptional_regulator"}], ["input|c1|427261-428494|+|ctg1_386|", 23, {"perc_ident": 99, "genecluster": "NZ_LPUS01000031_c11", "evalue": 2.8e-217, "perc_coverage": 100.0, "strand": "+", "name": "AU379_RS25555", "end": 135329, "blastscore": 758, "locus_tag": "WP_000992566.1", "start": 134097, "annotation": "MFS_transporter"}], ["input|c1|428550-428802|+|ctg1_387|", 24, {"perc_ident": 99, "genecluster": "NZ_LPUS01000031_c11", "evalue": 6.8e-38, "perc_coverage": 100.0, "strand": "+", "name": "AU379_RS25560", "end": 135637, "blastscore": 160, "locus_tag": "WP_065845593.1", "start": 135386, "annotation": "transcriptional_regulator"}], ["input|c1|428871-430155|-|ctg1_388|", 25, {"perc_ident": 99, "genecluster": "NZ_LPUS01000031_c11", "evalue": 6.2e-236, "perc_coverage": 100.0, "strand": "-", "name": "AU379_RS25565", "end": 136990, "blastscore": 821, "locus_tag": "WP_000738811.1", "start": 135707, "annotation": "MFS_transporter"}], ["input|c1|430263-431577|-|ctg1_389|", 26, {"perc_ident": 98, "genecluster": "NZ_LPUS01000031_c11", "evalue": 2.6e-253, "perc_coverage": 100.0, "strand": "-", "name": "AU379_RS25570", "end": 138412, "blastscore": 878, "locus_tag": "WP_000356423.1", "start": 137099, "annotation": "alkaline_phosphatase_family_protein"}], ["input|c1|431731-432025|+|ctg1_390|", 27, {"perc_ident": 99, "genecluster": "NZ_LPUS01000031_c11", "evalue": 1.6e-46, "perc_coverage": 100.0, "strand": "+", "name": "AU379_RS25575", "end": 138860, "blastscore": 189, "locus_tag": "WP_074624988.1", "start": 138549, "annotation": "hypothetical_protein"}], ["input|c1|432372-433803|+|ctg1_391|", 28, {"perc_ident": 99, "genecluster": "NZ_LPUS01000031_c11", "evalue": 7.8e-280, "perc_coverage": 100.0, "strand": "+", "name": "AU379_RS25580", "end": 140638, "blastscore": 967, "locus_tag": "WP_061140021.1", "start": 139208, "annotation": "proline--tRNA_ligase"}], ["input|c1|433919-434975|-|ctg1_392|", 29, {"perc_ident": 100, "genecluster": "NZ_LPUS01000031_c11", "evalue": 1e-18, "perc_coverage": 14.245014245014245, "strand": "-", "name": "AU379_RS25585", "end": 141738, "blastscore": 99, "locus_tag": "WP_061140022.1", "start": 140755, "annotation": "cell_wall_anchor_protein"}], ["input|c1|435176-436055|+|ctg1_393|", 30, {"perc_ident": 100, "genecluster": "NZ_LPUS01000031_c11", "evalue": 5.5e-167, "perc_coverage": 100.0, "strand": "+", "name": "AU379_RS25590", "end": 142818, "blastscore": 591, "locus_tag": "WP_000666107.1", "start": 141940, "annotation": "ROK_family_protein"}], ["input|c1|436183-436780|+|ctg1_394|", 31, {"perc_ident": 96, "genecluster": "NZ_LPUS01000031_c11", "evalue": 4.3e-107, "perc_coverage": 100.0, "strand": "+", "name": "AU379_RS25595", "end": 143543, "blastscore": 391, "locus_tag": "WP_001121586.1", "start": 142947, "annotation": "stress_protein"}], ["input|c1|436183-436780|+|ctg1_394|", 31, {"perc_ident": 42, "genecluster": "NZ_LPUS01000031_c11", "evalue": 2.7e-40, "perc_coverage": 100.0, "strand": "+", "name": "AU379_RS25605", "end": 144814, "blastscore": 170, "locus_tag": "WP_000236642.1", "start": 144236, "annotation": "chemical-damaging_agent_resistance_protein_C"}], ["input|c1|436183-436780|+|ctg1_394|", 31, {"perc_ident": 40, "genecluster": "NZ_LPUS01000031_c11", "evalue": 2.3e-36, "perc_coverage": 93.43434343434343, "strand": "+", "name": "AU379_RS25600", "end": 144150, "blastscore": 156, "locus_tag": "WP_011109801.1", "start": 143560, "annotation": "chemical-damaging_agent_resistance_protein_C"}], ["input|c1|436804-437389|+|ctg1_395|", 32, {"perc_ident": 99, "genecluster": "NZ_LPUS01000031_c11", "evalue": 8.5e-108, "perc_coverage": 100.0, "strand": "+", "name": "AU379_RS25600", "end": 144150, "blastscore": 394, "locus_tag": "WP_011109801.1", "start": 143560, "annotation": "chemical-damaging_agent_resistance_protein_C"}], ["input|c1|436804-437389|+|ctg1_395|", 32, {"perc_ident": 66, "genecluster": "NZ_LPUS01000031_c11", "evalue": 9.2e-70, "perc_coverage": 97.42268041237114, "strand": "+", "name": "AU379_RS25605", "end": 144814, "blastscore": 267, "locus_tag": "WP_000236642.1", "start": 144236, "annotation": "chemical-damaging_agent_resistance_protein_C"}], ["input|c1|436804-437389|+|ctg1_395|", 32, {"perc_ident": 39, "genecluster": "NZ_LPUS01000031_c11", "evalue": 8.7e-36, "perc_coverage": 95.36082474226805, "strand": "+", "name": "AU379_RS25595", "end": 143543, "blastscore": 155, "locus_tag": "WP_001121586.1", "start": 142947, "annotation": "stress_protein"}], ["input|c1|437474-438053|+|ctg1_396|", 33, {"perc_ident": 97, "genecluster": "NZ_LPUS01000031_c11", "evalue": 2.3e-105, "perc_coverage": 100.0, "strand": "+", "name": "AU379_RS25605", "end": 144814, "blastscore": 386, "locus_tag": "WP_000236642.1", "start": 144236, "annotation": "chemical-damaging_agent_resistance_protein_C"}], ["input|c1|437474-438053|+|ctg1_396|", 33, {"perc_ident": 65, "genecluster": "NZ_LPUS01000031_c11", "evalue": 1.2e-69, "perc_coverage": 98.95833333333334, "strand": "+", "name": "AU379_RS25600", "end": 144150, "blastscore": 267, "locus_tag": "WP_011109801.1", "start": 143560, "annotation": "chemical-damaging_agent_resistance_protein_C"}], ["input|c1|437474-438053|+|ctg1_396|", 33, {"perc_ident": 41, "genecluster": "NZ_LPUS01000031_c11", "evalue": 9.8e-40, "perc_coverage": 103.125, "strand": "+", "name": "AU379_RS25595", "end": 143543, "blastscore": 168, "locus_tag": "WP_001121586.1", "start": 142947, "annotation": "stress_protein"}], ["input|c1|438125-438917|+|ctg1_397|", 34, {"perc_ident": 100, "genecluster": "NZ_LPUS01000031_c11", "evalue": 6.3e-138, "perc_coverage": 100.0, "strand": "+", "name": "AU379_RS25610", "end": 145678, "blastscore": 494, "locus_tag": "WP_000025688.1", "start": 144887, "annotation": "DUF475_domain-containing_protein"}]]}], [{"proteins": ["WP_050821517.1", "WP_001081905.1", "WP_044584085.1", "NF53_RS02080", "WP_050821519.1", "WP_050821521.1", "WP_000771985.1", "WP_050821523.1", "WP_050821526.1", "WP_050821527.1", "WP_000090967.1", "WP_000498691.1", "WP_000761076.1", "WP_074596591.1", "WP_000082906.1", "WP_077393126.1", "WP_000715568.1", "WP_000016085.1", "WP_074596585.1", "WP_050821538.1", "WP_050821541.1", "WP_000206517.1", "WP_000394369.1", "WP_016111322.1", "WP_050821542.1", "WP_050821544.1", "WP_065845593.1", "WP_050821546.1", "WP_050821549.1", "WP_074624988.1", "WP_001040977.1", "WP_050821551.1", "WP_000870141.1", "WP_001121586.1", "WP_011109801.1", "WP_000236642.1", "WP_000025688.1"], "cluster_type": "other", "description": "Bacillus thuringiensis serovar indiana strain HD521, complete genome", "tags": ["NF53_RS02065", "NF53_RS02070", "NF53_RS02075", "NF53_RS02080", "NF53_RS02085", "NF53_RS02090", "NF53_RS02095", "NF53_RS02100", "NF53_RS02105", "NF53_RS02110", "NF53_RS02115", "NF53_RS02120", "NF53_RS02125", "NF53_RS02130", "NF53_RS02135", "NF53_RS02140", "NF53_RS02145", "NF53_RS02150", "NF53_RS31375", "NF53_RS02155", "NF53_RS02160", "NF53_RS02165", "NF53_RS02170", "NF53_RS02175", "NF53_RS02180", "NF53_RS02185", "NF53_RS02190", "NF53_RS02195", "NF53_RS02200", "NF53_RS02205", "NF53_RS02210", "NF53_RS02215", "NF53_RS02220", "NF53_RS02225", "NF53_RS02230", "NF53_RS02235", "NF53_RS02240"], "accession": "NZ_CP010106", "cluster_label": "c1"}, {"core_bonus": 3, "synteny_score": 29, "hits": 34, "blast_score": 22749.0, "core_gene_hits": 1, "pairings": [["input|c1|396725-397688|+|ctg1_362|", 0, {"perc_ident": 99, "genecluster": "NZ_CP010106_c1", "evalue": 3e-174, "perc_coverage": 100.0, "strand": "+", "name": "NF53_RS02065", "end": 393653, "blastscore": 615, "locus_tag": "WP_050821517.1", "start": 392691, "annotation": "carbamate_kinase"}], ["input|c1|397889-398579|+|ctg1_363|", 1, {"perc_ident": 100, "genecluster": "NZ_CP010106_c1", "evalue": 5.9e-124, "perc_coverage": 100.0, "strand": "+", "name": "NF53_RS02070", "end": 394543, "blastscore": 448, "locus_tag": "WP_001081905.1", "start": 393854, "annotation": "Crp/Fnr_family_transcriptional_regulator"}], ["input|c1|398735-399419|+|ctg1_364|", 2, {"perc_ident": 99, "genecluster": "NZ_CP010106_c1", "evalue": 3.8e-123, "perc_coverage": 100.0, "strand": "+", "name": "NF53_RS02075", "end": 395383, "blastscore": 445, "locus_tag": "WP_044584085.1", "start": 394700, "annotation": "hypothetical_protein"}], ["input|c1|400234-401899|+|ctg1_366|", 4, {"perc_ident": 99, "genecluster": "NZ_CP010106_c1", "evalue": 0.0, "perc_coverage": 100.0, "strand": "+", "name": "NF53_RS02085", "end": 397864, "blastscore": 1154, "locus_tag": "WP_050821519.1", "start": 396200, "annotation": "alpha-glucosidase"}], ["input|c1|402099-403737|+|ctg1_367|", 5, {"perc_ident": 99, "genecluster": "NZ_CP010106_c1", "evalue": 1.2e-303, "perc_coverage": 100.0, "strand": "+", "name": "NF53_RS02090", "end": 399707, "blastscore": 1046, "locus_tag": "WP_050821521.1", "start": 398070, "annotation": "PTS_transporter_subunit_IICB"}], ["input|c1|403741-404533|+|ctg1_368|", 6, {"perc_ident": 100, "genecluster": "NZ_CP010106_c1", "evalue": 2.2e-151, "perc_coverage": 100.0, "strand": "+", "name": "NF53_RS02095", "end": 400503, "blastscore": 539, "locus_tag": "WP_000771985.1", "start": 399712, "annotation": "endonuclease"}], ["input|c1|404838-407700|+|ctg1_369|", 7, {"perc_ident": 80, "genecluster": "NZ_CP010106_c1", "evalue": 0.0, "perc_coverage": 102.93809024134313, "strand": "+", "name": "NF53_RS02100", "end": 403754, "blastscore": 1217, "locus_tag": "WP_050821523.1", "start": 400809, "annotation": "YhgE/Pip_domain-containing_protein"}], ["input|c1|407740-409930|-|ctg1_370|", 8, {"perc_ident": 100, "genecluster": "NZ_CP010106_c1", "evalue": 0.0, "perc_coverage": 100.0, "strand": "-", "name": "NF53_RS02105", "end": 405984, "blastscore": 1443, "locus_tag": "WP_050821526.1", "start": 403795, "annotation": "DNA_topoisomerase_III"}], ["input|c1|410341-411151|+|ctg1_371|", 9, {"perc_ident": 99, "genecluster": "NZ_CP010106_c1", "evalue": 3.1e-140, "perc_coverage": 100.0, "strand": "+", "name": "NF53_RS02110", "end": 407333, "blastscore": 502, "locus_tag": "WP_050821527.1", "start": 406524, "annotation": "hydroxyethylthiazole_kinase"}], ["input|c1|411166-411826|+|ctg1_372|", 10, {"perc_ident": 100, "genecluster": "NZ_CP010106_c1", "evalue": 9.6e-116, "perc_coverage": 100.0, "strand": "+", "name": "NF53_RS02115", "end": 408008, "blastscore": 420, "locus_tag": "WP_000090967.1", "start": 407349, "annotation": "thiamine_phosphate_synthase"}], ["input|c1|411940-413254|-|ctg1_373|", 11, {"perc_ident": 100, "genecluster": "NZ_CP010106_c1", "evalue": 8.6e-233, "perc_coverage": 100.0, "strand": "-", "name": "NF53_RS02120", "end": 409436, "blastscore": 810, "locus_tag": "WP_000498691.1", "start": 408123, "annotation": "C4-dicarboxylate_ABC_transporter"}], ["input|c1|413755-415498|+|ctg1_374|", 12, {"perc_ident": 100, "genecluster": "NZ_CP010106_c1", "evalue": 2.9e-220, "perc_coverage": 100.0, "strand": "+", "name": "NF53_RS02125", "end": 411680, "blastscore": 769, "locus_tag": "WP_000761076.1", "start": 409938, "annotation": "methyl-accepting_chemotaxis_protein"}], ["input|c1|415634-419216|+|ctg1_375|", 13, {"perc_ident": 99, "genecluster": "NZ_CP010106_c1", "evalue": 0.0, "perc_coverage": 83.23554065381391, "strand": "+", "name": "NF53_RS02130", "end": 415394, "blastscore": 1967, "locus_tag": "WP_074596591.1", "start": 412413, "annotation": "peptide_synthetase"}], ["input|c1|419471-419792|+|ctg1_376|", 14, {"perc_ident": 100, "genecluster": "NZ_CP010106_c1", "evalue": 5.2e-51, "perc_coverage": 100.0, "strand": "+", "name": "NF53_RS02135", "end": 415970, "blastscore": 204, "locus_tag": "WP_000082906.1", "start": 415650, "annotation": "thiamine-binding_protein"}], ["input|c1|419763-420537|+|ctg1_377|", 15, {"perc_ident": 100, "genecluster": "NZ_CP010106_c1", "evalue": 7.8e-133, "perc_coverage": 100.0, "strand": "+", "name": "NF53_RS02140", "end": 416715, "blastscore": 477, "locus_tag": "WP_077393126.1", "start": 415918, "annotation": "ABC_transporter_permease"}], ["input|c1|420533-421532|+|ctg1_378|", 16, {"perc_ident": 100, "genecluster": "NZ_CP010106_c1", "evalue": 6.2e-191, "perc_coverage": 100.0, "strand": "+", "name": "NF53_RS02145", "end": 417710, "blastscore": 671, "locus_tag": "WP_000715568.1", "start": 416712, "annotation": "ABC_transporter_substrate-binding_protein"}], ["input|c1|421528-422278|+|ctg1_379|", 17, {"perc_ident": 100, "genecluster": "NZ_CP010106_c1", "evalue": 5.9e-138, "perc_coverage": 100.0, "strand": "+", "name": "NF53_RS02150", "end": 418456, "blastscore": 494, "locus_tag": "WP_000016085.1", "start": 417707, "annotation": "ABC_transporter_ATP-binding_protein"}], ["input|c1|422912-424937|-|ctg1_380|", 18, {"perc_ident": 98, "genecluster": "NZ_CP010106_c1", "evalue": 0.0, "perc_coverage": 100.0, "strand": "-", "name": "NF53_RS02155", "end": 421115, "blastscore": 1376, "locus_tag": "WP_050821538.1", "start": 419091, "annotation": "chitinase"}], ["input|c1|425308-425680|+|ctg1_381|", 19, {"perc_ident": 98, "genecluster": "NZ_CP010106_c1", "evalue": 2.9e-45, "perc_coverage": 100.0, "strand": "+", "name": "NF53_RS02160", "end": 421858, "blastscore": 185, "locus_tag": "WP_050821541.1", "start": 421487, "annotation": "DUF1992_domain-containing_protein"}], ["input|c1|425690-426005|+|ctg1_382|", 20, {"perc_ident": 100, "genecluster": "NZ_CP010106_c1", "evalue": 1e-51, "perc_coverage": 100.0, "strand": "+", "name": "NF53_RS02165", "end": 422183, "blastscore": 207, "locus_tag": "WP_000206517.1", "start": 421869, "annotation": "thioredoxin"}], ["input|c1|426389-426533|+|ctg1_384|", 21, {"perc_ident": 98, "genecluster": "NZ_CP010106_c1", "evalue": 4.4e-18, "perc_coverage": 100.0, "strand": "+", "name": "NF53_RS02175", "end": 422711, "blastscore": 94, "locus_tag": "WP_016111322.1", "start": 422568, "annotation": "hypothetical_protein"}], ["input|c1|426613-427195|+|ctg1_385|", 22, {"perc_ident": 99, "genecluster": "NZ_CP010106_c1", "evalue": 2.6e-101, "perc_coverage": 100.0, "strand": "+", "name": "NF53_RS02180", "end": 423373, "blastscore": 372, "locus_tag": "WP_050821542.1", "start": 422792, "annotation": "TetR_family_transcriptional_regulator"}], ["input|c1|427261-428494|+|ctg1_386|", 23, {"perc_ident": 100, "genecluster": "NZ_CP010106_c1", "evalue": 1.9e-218, "perc_coverage": 100.0, "strand": "+", "name": "NF53_RS02185", "end": 424671, "blastscore": 762, "locus_tag": "WP_050821544.1", "start": 423439, "annotation": "MFS_transporter"}], ["input|c1|428550-428802|+|ctg1_387|", 24, {"perc_ident": 99, "genecluster": "NZ_CP010106_c1", "evalue": 6.8e-38, "perc_coverage": 100.0, "strand": "+", "name": "NF53_RS02190", "end": 424979, "blastscore": 160, "locus_tag": "WP_065845593.1", "start": 424728, "annotation": "transcriptional_regulator"}], ["input|c1|428871-430155|-|ctg1_388|", 25, {"perc_ident": 99, "genecluster": "NZ_CP010106_c1", "evalue": 1.8e-235, "perc_coverage": 100.0, "strand": "-", "name": "NF53_RS02195", "end": 426332, "blastscore": 819, "locus_tag": "WP_050821546.1", "start": 425049, "annotation": "MFS_transporter"}], ["input|c1|430263-431577|-|ctg1_389|", 26, {"perc_ident": 98, "genecluster": "NZ_CP010106_c1", "evalue": 2e-253, "perc_coverage": 100.0, "strand": "-", "name": "NF53_RS02200", "end": 427754, "blastscore": 879, "locus_tag": "WP_050821549.1", "start": 426441, "annotation": "alkaline_phosphatase_family_protein"}], ["input|c1|431731-432025|+|ctg1_390|", 27, {"perc_ident": 99, "genecluster": "NZ_CP010106_c1", "evalue": 1.6e-46, "perc_coverage": 100.0, "strand": "+", "name": "NF53_RS02205", "end": 428202, "blastscore": 189, "locus_tag": "WP_074624988.1", "start": 427891, "annotation": "hypothetical_protein"}], ["input|c1|432372-433803|+|ctg1_391|", 28, {"perc_ident": 99, "genecluster": "NZ_CP010106_c1", "evalue": 4.1e-281, "perc_coverage": 100.0, "strand": "+", "name": "NF53_RS02210", "end": 429980, "blastscore": 971, "locus_tag": "WP_001040977.1", "start": 428550, "annotation": "proline--tRNA_ligase"}], ["input|c1|433919-434975|-|ctg1_392|", 29, {"perc_ident": 100, "genecluster": "NZ_CP010106_c1", "evalue": 1e-18, "perc_coverage": 14.245014245014245, "strand": "-", "name": "NF53_RS02215", "end": 431017, "blastscore": 99, "locus_tag": "WP_050821551.1", "start": 430097, "annotation": "cell_wall_anchor_protein"}], ["input|c1|435176-436055|+|ctg1_393|", 30, {"perc_ident": 95, "genecluster": "NZ_CP010106_c1", "evalue": 1.1e-159, "perc_coverage": 100.0, "strand": "+", "name": "NF53_RS02220", "end": 432094, "blastscore": 567, "locus_tag": "WP_000870141.1", "start": 431216, "annotation": "ROK_family_protein"}], ["input|c1|436183-436780|+|ctg1_394|", 31, {"perc_ident": 96, "genecluster": "NZ_CP010106_c1", "evalue": 4.3e-107, "perc_coverage": 100.0, "strand": "+", "name": "NF53_RS02225", "end": 432819, "blastscore": 391, "locus_tag": "WP_001121586.1", "start": 432223, "annotation": "stress_protein"}], ["input|c1|436183-436780|+|ctg1_394|", 31, {"perc_ident": 42, "genecluster": "NZ_CP010106_c1", "evalue": 2.7e-40, "perc_coverage": 100.0, "strand": "+", "name": "NF53_RS02235", "end": 434090, "blastscore": 170, "locus_tag": "WP_000236642.1", "start": 433512, "annotation": "chemical-damaging_agent_resistance_protein_C"}], ["input|c1|436183-436780|+|ctg1_394|", 31, {"perc_ident": 40, "genecluster": "NZ_CP010106_c1", "evalue": 2.3e-36, "perc_coverage": 93.43434343434343, "strand": "+", "name": "NF53_RS02230", "end": 433426, "blastscore": 156, "locus_tag": "WP_011109801.1", "start": 432836, "annotation": "chemical-damaging_agent_resistance_protein_C"}], ["input|c1|436804-437389|+|ctg1_395|", 32, {"perc_ident": 99, "genecluster": "NZ_CP010106_c1", "evalue": 8.5e-108, "perc_coverage": 100.0, "strand": "+", "name": "NF53_RS02230", "end": 433426, "blastscore": 394, "locus_tag": "WP_011109801.1", "start": 432836, "annotation": "chemical-damaging_agent_resistance_protein_C"}], ["input|c1|436804-437389|+|ctg1_395|", 32, {"perc_ident": 66, "genecluster": "NZ_CP010106_c1", "evalue": 9.2e-70, "perc_coverage": 97.42268041237114, "strand": "+", "name": "NF53_RS02235", "end": 434090, "blastscore": 267, "locus_tag": "WP_000236642.1", "start": 433512, "annotation": "chemical-damaging_agent_resistance_protein_C"}], ["input|c1|436804-437389|+|ctg1_395|", 32, {"perc_ident": 39, "genecluster": "NZ_CP010106_c1", "evalue": 8.7e-36, "perc_coverage": 95.36082474226805, "strand": "+", "name": "NF53_RS02225", "end": 432819, "blastscore": 155, "locus_tag": "WP_001121586.1", "start": 432223, "annotation": "stress_protein"}], ["input|c1|437474-438053|+|ctg1_396|", 33, {"perc_ident": 97, "genecluster": "NZ_CP010106_c1", "evalue": 2.3e-105, "perc_coverage": 100.0, "strand": "+", "name": "NF53_RS02235", "end": 434090, "blastscore": 386, "locus_tag": "WP_000236642.1", "start": 433512, "annotation": "chemical-damaging_agent_resistance_protein_C"}], ["input|c1|437474-438053|+|ctg1_396|", 33, {"perc_ident": 65, "genecluster": "NZ_CP010106_c1", "evalue": 1.2e-69, "perc_coverage": 98.95833333333334, "strand": "+", "name": "NF53_RS02230", "end": 433426, "blastscore": 267, "locus_tag": "WP_011109801.1", "start": 432836, "annotation": "chemical-damaging_agent_resistance_protein_C"}], ["input|c1|437474-438053|+|ctg1_396|", 33, {"perc_ident": 41, "genecluster": "NZ_CP010106_c1", "evalue": 9.8e-40, "perc_coverage": 103.125, "strand": "+", "name": "NF53_RS02225", "end": 432819, "blastscore": 168, "locus_tag": "WP_001121586.1", "start": 432223, "annotation": "stress_protein"}], ["input|c1|438125-438917|+|ctg1_397|", 34, {"perc_ident": 100, "genecluster": "NZ_CP010106_c1", "evalue": 6.3e-138, "perc_coverage": 100.0, "strand": "+", "name": "NF53_RS02240", "end": 434954, "blastscore": 494, "locus_tag": "WP_000025688.1", "start": 434163, "annotation": "DUF475_domain-containing_protein"}]]}], [{"proteins": ["WP_050821517.1", "WP_001081905.1", "WP_044584085.1", "BC344_RS23930", "WP_050821519.1", "WP_065845592.1", "WP_000771985.1", "WP_050821523.1", "WP_050821526.1", "WP_050821527.1", "WP_000090967.1", "WP_000498691.1", "WP_000761076.1", "WP_074596591.1", "WP_000082906.1", "WP_077393126.1", "WP_000715568.1", "WP_000016085.1", "WP_074596585.1", "WP_050821538.1", "WP_050821541.1", "WP_000206517.1", "WP_000394369.1", "WP_016111322.1", "WP_050821542.1", "WP_050821544.1", "WP_065845593.1", "WP_050821546.1", "WP_065845594.1", "WP_074624988.1", "WP_065845595.1", "WP_050821551.1", "WP_000870141.1", "WP_001121586.1", "WP_011109801.1", "WP_000236642.1", "WP_000025688.1"], "cluster_type": "other", "description": "Bacillus cereus strain LCR12 scaffold_3, whole genome shotgun sequence", "tags": ["BC344_RS23915", "BC344_RS23920", "BC344_RS23925", "BC344_RS23930", "BC344_RS23935", "BC344_RS23940", "BC344_RS23945", "BC344_RS23950", "BC344_RS23955", "BC344_RS23960", "BC344_RS23965", "BC344_RS23970", "BC344_RS23975", "BC344_RS23980", "BC344_RS23985", "BC344_RS23990", "BC344_RS23995", "BC344_RS24000", "BC344_RS31630", "BC344_RS24005", "BC344_RS24010", "BC344_RS24015", "BC344_RS24020", "BC344_RS24025", "BC344_RS24030", "BC344_RS24035", "BC344_RS24040", "BC344_RS24045", "BC344_RS24050", "BC344_RS24055", "BC344_RS24060", "BC344_RS24065", "BC344_RS24070", "BC344_RS24075", "BC344_RS24080", "BC344_RS24085", "BC344_RS24090"], "accession": "NZ_MCAX01000004", "cluster_label": "c10"}, {"core_bonus": 3, "synteny_score": 29, "hits": 34, "blast_score": 22747.0, "core_gene_hits": 1, "pairings": [["input|c1|396725-397688|+|ctg1_362|", 0, {"perc_ident": 99, "genecluster": "NZ_MCAX01000004_c10", "evalue": 3e-174, "perc_coverage": 100.0, "strand": "+", "name": "BC344_RS23915", "end": 97668, "blastscore": 615, "locus_tag": "WP_050821517.1", "start": 96706, "annotation": "carbamate_kinase"}], ["input|c1|397889-398579|+|ctg1_363|", 1, {"perc_ident": 100, "genecluster": "NZ_MCAX01000004_c10", "evalue": 5.9e-124, "perc_coverage": 100.0, "strand": "+", "name": "BC344_RS23920", "end": 98558, "blastscore": 448, "locus_tag": "WP_001081905.1", "start": 97869, "annotation": "Crp/Fnr_family_transcriptional_regulator"}], ["input|c1|398735-399419|+|ctg1_364|", 2, {"perc_ident": 99, "genecluster": "NZ_MCAX01000004_c10", "evalue": 3.8e-123, "perc_coverage": 100.0, "strand": "+", "name": "BC344_RS23925", "end": 99398, "blastscore": 445, "locus_tag": "WP_044584085.1", "start": 98715, "annotation": "hypothetical_protein"}], ["input|c1|400234-401899|+|ctg1_366|", 4, {"perc_ident": 99, "genecluster": "NZ_MCAX01000004_c10", "evalue": 0.0, "perc_coverage": 100.0, "strand": "+", "name": "BC344_RS23935", "end": 101879, "blastscore": 1154, "locus_tag": "WP_050821519.1", "start": 100215, "annotation": "alpha-glucosidase"}], ["input|c1|402099-403737|+|ctg1_367|", 5, {"perc_ident": 99, "genecluster": "NZ_MCAX01000004_c10", "evalue": 3.4e-303, "perc_coverage": 100.0, "strand": "+", "name": "BC344_RS23940", "end": 103722, "blastscore": 1044, "locus_tag": "WP_065845592.1", "start": 102085, "annotation": "PTS_transporter_subunit_IICB"}], ["input|c1|403741-404533|+|ctg1_368|", 6, {"perc_ident": 100, "genecluster": "NZ_MCAX01000004_c10", "evalue": 2.2e-151, "perc_coverage": 100.0, "strand": "+", "name": "BC344_RS23945", "end": 104518, "blastscore": 539, "locus_tag": "WP_000771985.1", "start": 103727, "annotation": "endonuclease"}], ["input|c1|404838-407700|+|ctg1_369|", 7, {"perc_ident": 80, "genecluster": "NZ_MCAX01000004_c10", "evalue": 0.0, "perc_coverage": 102.93809024134313, "strand": "+", "name": "BC344_RS23950", "end": 107769, "blastscore": 1217, "locus_tag": "WP_050821523.1", "start": 104824, "annotation": "YhgE/Pip_domain-containing_protein"}], ["input|c1|407740-409930|-|ctg1_370|", 8, {"perc_ident": 100, "genecluster": "NZ_MCAX01000004_c10", "evalue": 0.0, "perc_coverage": 100.0, "strand": "-", "name": "BC344_RS23955", "end": 109999, "blastscore": 1443, "locus_tag": "WP_050821526.1", "start": 107810, "annotation": "DNA_topoisomerase_III"}], ["input|c1|410341-411151|+|ctg1_371|", 9, {"perc_ident": 99, "genecluster": "NZ_MCAX01000004_c10", "evalue": 3.1e-140, "perc_coverage": 100.0, "strand": "+", "name": "BC344_RS23960", "end": 111348, "blastscore": 502, "locus_tag": "WP_050821527.1", "start": 110539, "annotation": "hydroxyethylthiazole_kinase"}], ["input|c1|411166-411826|+|ctg1_372|", 10, {"perc_ident": 100, "genecluster": "NZ_MCAX01000004_c10", "evalue": 9.6e-116, "perc_coverage": 100.0, "strand": "+", "name": "BC344_RS23965", "end": 112023, "blastscore": 420, "locus_tag": "WP_000090967.1", "start": 111364, "annotation": "thiamine_phosphate_synthase"}], ["input|c1|411940-413254|-|ctg1_373|", 11, {"perc_ident": 100, "genecluster": "NZ_MCAX01000004_c10", "evalue": 8.6e-233, "perc_coverage": 100.0, "strand": "-", "name": "BC344_RS23970", "end": 113451, "blastscore": 810, "locus_tag": "WP_000498691.1", "start": 112138, "annotation": "C4-dicarboxylate_ABC_transporter"}], ["input|c1|413755-415498|+|ctg1_374|", 12, {"perc_ident": 100, "genecluster": "NZ_MCAX01000004_c10", "evalue": 2.9e-220, "perc_coverage": 100.0, "strand": "+", "name": "BC344_RS23975", "end": 115695, "blastscore": 769, "locus_tag": "WP_000761076.1", "start": 113953, "annotation": "methyl-accepting_chemotaxis_protein"}], ["input|c1|415634-419216|+|ctg1_375|", 13, {"perc_ident": 99, "genecluster": "NZ_MCAX01000004_c10", "evalue": 0.0, "perc_coverage": 83.23554065381391, "strand": "+", "name": "BC344_RS23980", "end": 119409, "blastscore": 1967, "locus_tag": "WP_074596591.1", "start": 116428, "annotation": "peptide_synthetase"}], ["input|c1|419471-419792|+|ctg1_376|", 14, {"perc_ident": 100, "genecluster": "NZ_MCAX01000004_c10", "evalue": 5.2e-51, "perc_coverage": 100.0, "strand": "+", "name": "BC344_RS23985", "end": 119985, "blastscore": 204, "locus_tag": "WP_000082906.1", "start": 119665, "annotation": "thiamine-binding_protein"}], ["input|c1|419763-420537|+|ctg1_377|", 15, {"perc_ident": 100, "genecluster": "NZ_MCAX01000004_c10", "evalue": 7.8e-133, "perc_coverage": 100.0, "strand": "+", "name": "BC344_RS23990", "end": 120730, "blastscore": 477, "locus_tag": "WP_077393126.1", "start": 119933, "annotation": "ABC_transporter_permease"}], ["input|c1|420533-421532|+|ctg1_378|", 16, {"perc_ident": 100, "genecluster": "NZ_MCAX01000004_c10", "evalue": 6.2e-191, "perc_coverage": 100.0, "strand": "+", "name": "BC344_RS23995", "end": 121725, "blastscore": 671, "locus_tag": "WP_000715568.1", "start": 120727, "annotation": "ABC_transporter_substrate-binding_protein"}], ["input|c1|421528-422278|+|ctg1_379|", 17, {"perc_ident": 100, "genecluster": "NZ_MCAX01000004_c10", "evalue": 5.9e-138, "perc_coverage": 100.0, "strand": "+", "name": "BC344_RS24000", "end": 122471, "blastscore": 494, "locus_tag": "WP_000016085.1", "start": 121722, "annotation": "ABC_transporter_ATP-binding_protein"}], ["input|c1|422912-424937|-|ctg1_380|", 18, {"perc_ident": 98, "genecluster": "NZ_MCAX01000004_c10", "evalue": 0.0, "perc_coverage": 100.0, "strand": "-", "name": "BC344_RS24005", "end": 125130, "blastscore": 1376, "locus_tag": "WP_050821538.1", "start": 123106, "annotation": "chitinase"}], ["input|c1|425308-425680|+|ctg1_381|", 19, {"perc_ident": 98, "genecluster": "NZ_MCAX01000004_c10", "evalue": 2.9e-45, "perc_coverage": 100.0, "strand": "+", "name": "BC344_RS24010", "end": 125873, "blastscore": 185, "locus_tag": "WP_050821541.1", "start": 125502, "annotation": "DUF1992_domain-containing_protein"}], ["input|c1|425690-426005|+|ctg1_382|", 20, {"perc_ident": 100, "genecluster": "NZ_MCAX01000004_c10", "evalue": 1e-51, "perc_coverage": 100.0, "strand": "+", "name": "BC344_RS24015", "end": 126198, "blastscore": 207, "locus_tag": "WP_000206517.1", "start": 125884, "annotation": "thioredoxin"}], ["input|c1|426389-426533|+|ctg1_384|", 21, {"perc_ident": 98, "genecluster": "NZ_MCAX01000004_c10", "evalue": 4.4e-18, "perc_coverage": 100.0, "strand": "+", "name": "BC344_RS24025", "end": 126726, "blastscore": 94, "locus_tag": "WP_016111322.1", "start": 126583, "annotation": "hypothetical_protein"}], ["input|c1|426613-427195|+|ctg1_385|", 22, {"perc_ident": 99, "genecluster": "NZ_MCAX01000004_c10", "evalue": 2.6e-101, "perc_coverage": 100.0, "strand": "+", "name": "BC344_RS24030", "end": 127388, "blastscore": 372, "locus_tag": "WP_050821542.1", "start": 126807, "annotation": "TetR_family_transcriptional_regulator"}], ["input|c1|427261-428494|+|ctg1_386|", 23, {"perc_ident": 100, "genecluster": "NZ_MCAX01000004_c10", "evalue": 1.9e-218, "perc_coverage": 100.0, "strand": "+", "name": "BC344_RS24035", "end": 128686, "blastscore": 762, "locus_tag": "WP_050821544.1", "start": 127454, "annotation": "MFS_transporter"}], ["input|c1|428550-428802|+|ctg1_387|", 24, {"perc_ident": 99, "genecluster": "NZ_MCAX01000004_c10", "evalue": 6.8e-38, "perc_coverage": 100.0, "strand": "+", "name": "BC344_RS24040", "end": 128994, "blastscore": 160, "locus_tag": "WP_065845593.1", "start": 128743, "annotation": "transcriptional_regulator"}], ["input|c1|428871-430155|-|ctg1_388|", 25, {"perc_ident": 99, "genecluster": "NZ_MCAX01000004_c10", "evalue": 1.8e-235, "perc_coverage": 100.0, "strand": "-", "name": "BC344_RS24045", "end": 130347, "blastscore": 819, "locus_tag": "WP_050821546.1", "start": 129064, "annotation": "MFS_transporter"}], ["input|c1|430263-431577|-|ctg1_389|", 26, {"perc_ident": 98, "genecluster": "NZ_MCAX01000004_c10", "evalue": 3e-254, "perc_coverage": 100.0, "strand": "-", "name": "BC344_RS24050", "end": 131769, "blastscore": 881, "locus_tag": "WP_065845594.1", "start": 130456, "annotation": "alkaline_phosphatase_family_protein"}], ["input|c1|431731-432025|+|ctg1_390|", 27, {"perc_ident": 99, "genecluster": "NZ_MCAX01000004_c10", "evalue": 1.6e-46, "perc_coverage": 100.0, "strand": "+", "name": "BC344_RS24055", "end": 132217, "blastscore": 189, "locus_tag": "WP_074624988.1", "start": 131906, "annotation": "hypothetical_protein"}], ["input|c1|432372-433803|+|ctg1_391|", 28, {"perc_ident": 99, "genecluster": "NZ_MCAX01000004_c10", "evalue": 1.6e-280, "perc_coverage": 100.0, "strand": "+", "name": "BC344_RS24060", "end": 133995, "blastscore": 969, "locus_tag": "WP_065845595.1", "start": 132565, "annotation": "proline--tRNA_ligase"}], ["input|c1|433919-434975|-|ctg1_392|", 29, {"perc_ident": 100, "genecluster": "NZ_MCAX01000004_c10", "evalue": 1e-18, "perc_coverage": 14.245014245014245, "strand": "-", "name": "BC344_RS24065", "end": 135032, "blastscore": 99, "locus_tag": "WP_050821551.1", "start": 134112, "annotation": "cell_wall_anchor_protein"}], ["input|c1|435176-436055|+|ctg1_393|", 30, {"perc_ident": 95, "genecluster": "NZ_MCAX01000004_c10", "evalue": 1.1e-159, "perc_coverage": 100.0, "strand": "+", "name": "BC344_RS24070", "end": 136109, "blastscore": 567, "locus_tag": "WP_000870141.1", "start": 135231, "annotation": "ROK_family_protein"}], ["input|c1|436183-436780|+|ctg1_394|", 31, {"perc_ident": 96, "genecluster": "NZ_MCAX01000004_c10", "evalue": 4.3e-107, "perc_coverage": 100.0, "strand": "+", "name": "BC344_RS24075", "end": 136834, "blastscore": 391, "locus_tag": "WP_001121586.1", "start": 136238, "annotation": "TerD_family_protein"}], ["input|c1|436183-436780|+|ctg1_394|", 31, {"perc_ident": 42, "genecluster": "NZ_MCAX01000004_c10", "evalue": 2.7e-40, "perc_coverage": 100.0, "strand": "+", "name": "BC344_RS24085", "end": 138105, "blastscore": 170, "locus_tag": "WP_000236642.1", "start": 137527, "annotation": "TerD_family_protein"}], ["input|c1|436183-436780|+|ctg1_394|", 31, {"perc_ident": 40, "genecluster": "NZ_MCAX01000004_c10", "evalue": 2.3e-36, "perc_coverage": 93.43434343434343, "strand": "+", "name": "BC344_RS24080", "end": 137441, "blastscore": 156, "locus_tag": "WP_011109801.1", "start": 136851, "annotation": "TerD_family_protein"}], ["input|c1|436804-437389|+|ctg1_395|", 32, {"perc_ident": 99, "genecluster": "NZ_MCAX01000004_c10", "evalue": 8.5e-108, "perc_coverage": 100.0, "strand": "+", "name": "BC344_RS24080", "end": 137441, "blastscore": 394, "locus_tag": "WP_011109801.1", "start": 136851, "annotation": "TerD_family_protein"}], ["input|c1|436804-437389|+|ctg1_395|", 32, {"perc_ident": 66, "genecluster": "NZ_MCAX01000004_c10", "evalue": 9.2e-70, "perc_coverage": 97.42268041237114, "strand": "+", "name": "BC344_RS24085", "end": 138105, "blastscore": 267, "locus_tag": "WP_000236642.1", "start": 137527, "annotation": "TerD_family_protein"}], ["input|c1|436804-437389|+|ctg1_395|", 32, {"perc_ident": 39, "genecluster": "NZ_MCAX01000004_c10", "evalue": 8.7e-36, "perc_coverage": 95.36082474226805, "strand": "+", "name": "BC344_RS24075", "end": 136834, "blastscore": 155, "locus_tag": "WP_001121586.1", "start": 136238, "annotation": "TerD_family_protein"}], ["input|c1|437474-438053|+|ctg1_396|", 33, {"perc_ident": 97, "genecluster": "NZ_MCAX01000004_c10", "evalue": 2.3e-105, "perc_coverage": 100.0, "strand": "+", "name": "BC344_RS24085", "end": 138105, "blastscore": 386, "locus_tag": "WP_000236642.1", "start": 137527, "annotation": "TerD_family_protein"}], ["input|c1|437474-438053|+|ctg1_396|", 33, {"perc_ident": 65, "genecluster": "NZ_MCAX01000004_c10", "evalue": 1.2e-69, "perc_coverage": 98.95833333333334, "strand": "+", "name": "BC344_RS24080", "end": 137441, "blastscore": 267, "locus_tag": "WP_011109801.1", "start": 136851, "annotation": "TerD_family_protein"}], ["input|c1|437474-438053|+|ctg1_396|", 33, {"perc_ident": 41, "genecluster": "NZ_MCAX01000004_c10", "evalue": 9.8e-40, "perc_coverage": 103.125, "strand": "+", "name": "BC344_RS24075", "end": 136834, "blastscore": 168, "locus_tag": "WP_001121586.1", "start": 136238, "annotation": "TerD_family_protein"}], ["input|c1|438125-438917|+|ctg1_397|", 34, {"perc_ident": 100, "genecluster": "NZ_MCAX01000004_c10", "evalue": 6.3e-138, "perc_coverage": 100.0, "strand": "+", "name": "BC344_RS24090", "end": 138969, "blastscore": 494, "locus_tag": "WP_000025688.1", "start": 138178, "annotation": "DUF475_domain-containing_protein"}]]}], [{"proteins": ["WP_000025688.1", "WP_001007532.1", "WP_000146720.1", "WP_001121578.1", "WP_000666107.1", "WP_065704937.1", "WP_065704939.1", "WP_003299881.1", "WP_000356419.1", "WP_000738812.1", "WP_002023181.1", "WP_000992568.1", "WP_001254434.1", "WP_000817981.1", "WP_000394369.1", "WP_065704940.1", "WP_000382380.1", "WP_080024568.1", "WP_001257486.1", "WP_074596585.1", "WP_000016085.1", "WP_000715568.1", "WP_077393126.1", "WP_000082906.1", "WP_081306164.1", "WP_000761075.1", "WP_000498691.1", "WP_065704944.1", "WP_001056095.1", "WP_065704946.1", "WP_065704948.1", "WP_000771987.1", "WP_000705560.1", "WP_001044703.1", "WP_000814896.1", "WP_000619194.1", "WP_001081905.1"], "cluster_type": "other", "description": "Bacillus thuringiensis strain KNU-07 chromosome, complete genome", "tags": ["BCM43_RS26335", "BCM43_RS26340", "BCM43_RS26345", "BCM43_RS26350", "BCM43_RS26355", "BCM43_RS26360", "BCM43_RS26365", "BCM43_RS26370", "BCM43_RS26375", "BCM43_RS26380", "BCM43_RS26385", "BCM43_RS26390", "BCM43_RS26395", "BCM43_RS26400", "BCM43_RS26405", "BCM43_RS26410", "BCM43_RS26415", "BCM43_RS32280", "BCM43_RS26420", "BCM43_RS32285", "BCM43_RS26425", "BCM43_RS26430", "BCM43_RS26435", "BCM43_RS26440", "BCM43_RS26445", "BCM43_RS26450", "BCM43_RS26455", "BCM43_RS26460", "BCM43_RS26465", "BCM43_RS26470", "BCM43_RS26475", "BCM43_RS26480", "BCM43_RS26485", "BCM43_RS26490", "BCM43_RS26495", "BCM43_RS26500", "BCM43_RS26505"], "accession": "NZ_CP016588", "cluster_label": "c10"}, {"core_bonus": 3, "synteny_score": 29, "hits": 34, "blast_score": 22661.0, "core_gene_hits": 1, "pairings": [["input|c1|397889-398579|+|ctg1_363|", 1, {"perc_ident": 100, "genecluster": "NZ_CP016588_c10", "evalue": 5.9e-124, "perc_coverage": 100.0, "strand": "-", "name": "BCM43_RS26505", "end": 5242214, "blastscore": 448, "locus_tag": "WP_001081905.1", "start": 5241525, "annotation": "Crp/Fnr_family_transcriptional_regulator"}], ["input|c1|398735-399419|+|ctg1_364|", 2, {"perc_ident": 100, "genecluster": "NZ_CP016588_c10", "evalue": 2e-124, "perc_coverage": 100.0, "strand": "-", "name": "BCM43_RS26500", "end": 5241368, "blastscore": 449, "locus_tag": "WP_000619194.1", "start": 5240685, "annotation": "hypothetical_protein"}], ["input|c1|399543-399918|-|ctg1_365|", 3, {"perc_ident": 100, "genecluster": "NZ_CP016588_c10", "evalue": 1.7e-72, "perc_coverage": 100.0, "strand": "+", "name": "BCM43_RS26495", "end": 5240560, "blastscore": 276, "locus_tag": "WP_000814896.1", "start": 5239226, "annotation": "FAD-binding_oxidoreductase"}], ["input|c1|400234-401899|+|ctg1_366|", 4, {"perc_ident": 100, "genecluster": "NZ_CP016588_c10", "evalue": 0.0, "perc_coverage": 100.0, "strand": "-", "name": "BCM43_RS26490", "end": 5238981, "blastscore": 1163, "locus_tag": "WP_001044703.1", "start": 5237317, "annotation": "alpha-glucosidase"}], ["input|c1|402099-403737|+|ctg1_367|", 5, {"perc_ident": 100, "genecluster": "NZ_CP016588_c10", "evalue": 1.9e-306, "perc_coverage": 100.0, "strand": "-", "name": "BCM43_RS26485", "end": 5237116, "blastscore": 1055, "locus_tag": "WP_000705560.1", "start": 5235479, "annotation": "PTS_trehalose_transporter_subunit_IIBC"}], ["input|c1|403741-404533|+|ctg1_368|", 6, {"perc_ident": 99, "genecluster": "NZ_CP016588_c10", "evalue": 1.9e-150, "perc_coverage": 100.0, "strand": "-", "name": "BCM43_RS26480", "end": 5235474, "blastscore": 536, "locus_tag": "WP_000771987.1", "start": 5234683, "annotation": "endonuclease"}], ["input|c1|404838-407700|+|ctg1_369|", 7, {"perc_ident": 86, "genecluster": "NZ_CP016588_c10", "evalue": 0.0, "perc_coverage": 100.0, "strand": "-", "name": "BCM43_RS26475", "end": 5234377, "blastscore": 1351, "locus_tag": "WP_065704948.1", "start": 5231552, "annotation": "YhgE/Pip_domain-containing_protein"}], ["input|c1|407740-409930|-|ctg1_370|", 8, {"perc_ident": 100, "genecluster": "NZ_CP016588_c10", "evalue": 0.0, "perc_coverage": 100.0, "strand": "+", "name": "BCM43_RS26470", "end": 5231511, "blastscore": 1443, "locus_tag": "WP_065704946.1", "start": 5229322, "annotation": "DNA_topoisomerase_III"}], ["input|c1|410341-411151|+|ctg1_371|", 9, {"perc_ident": 100, "genecluster": "NZ_CP016588_c10", "evalue": 1.1e-140, "perc_coverage": 100.0, "strand": "-", "name": "BCM43_RS26465", "end": 5228913, "blastscore": 503, "locus_tag": "WP_001056095.1", "start": 5228104, "annotation": "hydroxyethylthiazole_kinase"}], ["input|c1|411166-411826|+|ctg1_372|", 10, {"perc_ident": 100, "genecluster": "NZ_CP016588_c10", "evalue": 3.3e-116, "perc_coverage": 100.0, "strand": "-", "name": "BCM43_RS26460", "end": 5228088, "blastscore": 422, "locus_tag": "WP_065704944.1", "start": 5227429, "annotation": "thiamine_phosphate_synthase"}], ["input|c1|411940-413254|-|ctg1_373|", 11, {"perc_ident": 100, "genecluster": "NZ_CP016588_c10", "evalue": 8.6e-233, "perc_coverage": 100.0, "strand": "+", "name": "BCM43_RS26455", "end": 5227314, "blastscore": 810, "locus_tag": "WP_000498691.1", "start": 5226001, "annotation": "C4-dicarboxylate_ABC_transporter"}], ["input|c1|413755-415498|+|ctg1_374|", 12, {"perc_ident": 100, "genecluster": "NZ_CP016588_c10", "evalue": 2.9e-220, "perc_coverage": 100.0, "strand": "-", "name": "BCM43_RS26450", "end": 5225499, "blastscore": 769, "locus_tag": "WP_000761075.1", "start": 5223757, "annotation": "methyl-accepting_chemotaxis_protein"}], ["input|c1|415634-419216|+|ctg1_375|", 13, {"perc_ident": 100, "genecluster": "NZ_CP016588_c10", "evalue": 0.0, "perc_coverage": 83.23554065381391, "strand": "-", "name": "BCM43_RS26445", "end": 5223020, "blastscore": 1970, "locus_tag": "WP_081306164.1", "start": 5220039, "annotation": "peptide_synthetase"}], ["input|c1|419471-419792|+|ctg1_376|", 14, {"perc_ident": 100, "genecluster": "NZ_CP016588_c10", "evalue": 5.2e-51, "perc_coverage": 100.0, "strand": "-", "name": "BCM43_RS26440", "end": 5219783, "blastscore": 204, "locus_tag": "WP_000082906.1", "start": 5219463, "annotation": "thiamine-binding_protein"}], ["input|c1|419763-420537|+|ctg1_377|", 15, {"perc_ident": 100, "genecluster": "NZ_CP016588_c10", "evalue": 7.8e-133, "perc_coverage": 100.0, "strand": "-", "name": "BCM43_RS26435", "end": 5219515, "blastscore": 477, "locus_tag": "WP_077393126.1", "start": 5218718, "annotation": "ABC_transporter_permease"}], ["input|c1|420533-421532|+|ctg1_378|", 16, {"perc_ident": 100, "genecluster": "NZ_CP016588_c10", "evalue": 6.2e-191, "perc_coverage": 100.0, "strand": "-", "name": "BCM43_RS26430", "end": 5218721, "blastscore": 671, "locus_tag": "WP_000715568.1", "start": 5217723, "annotation": "ABC_transporter_substrate-binding_protein"}], ["input|c1|421528-422278|+|ctg1_379|", 17, {"perc_ident": 100, "genecluster": "NZ_CP016588_c10", "evalue": 5.9e-138, "perc_coverage": 100.0, "strand": "-", "name": "BCM43_RS26425", "end": 5217726, "blastscore": 494, "locus_tag": "WP_000016085.1", "start": 5216977, "annotation": "ABC_transporter_ATP-binding_protein"}], ["input|c1|422912-424937|-|ctg1_380|", 18, {"perc_ident": 100, "genecluster": "NZ_CP016588_c10", "evalue": 0.0, "perc_coverage": 100.0, "strand": "+", "name": "BCM43_RS26420", "end": 5216342, "blastscore": 1379, "locus_tag": "WP_001257486.1", "start": 5214318, "annotation": "chitinase"}], ["input|c1|425308-425680|+|ctg1_381|", 19, {"perc_ident": 99, "genecluster": "NZ_CP016588_c10", "evalue": 4.5e-46, "perc_coverage": 100.0, "strand": "-", "name": "BCM43_RS26415", "end": 5213946, "blastscore": 188, "locus_tag": "WP_000382380.1", "start": 5213575, "annotation": "DUF1992_domain-containing_protein"}], ["input|c1|425690-426005|+|ctg1_382|", 20, {"perc_ident": 99, "genecluster": "NZ_CP016588_c10", "evalue": 5.1e-51, "perc_coverage": 100.0, "strand": "-", "name": "BCM43_RS26410", "end": 5213564, "blastscore": 204, "locus_tag": "WP_065704940.1", "start": 5213250, "annotation": "thioredoxin"}], ["input|c1|426389-426533|+|ctg1_384|", 21, {"perc_ident": 100, "genecluster": "NZ_CP016588_c10", "evalue": 1.2e-18, "perc_coverage": 100.0, "strand": "-", "name": "BCM43_RS26400", "end": 5212865, "blastscore": 96, "locus_tag": "WP_000817981.1", "start": 5212722, "annotation": "hypothetical_protein"}], ["input|c1|426613-427195|+|ctg1_385|", 22, {"perc_ident": 100, "genecluster": "NZ_CP016588_c10", "evalue": 5.3e-102, "perc_coverage": 100.0, "strand": "-", "name": "BCM43_RS26395", "end": 5212641, "blastscore": 374, "locus_tag": "WP_001254434.1", "start": 5212060, "annotation": "TetR_family_transcriptional_regulator"}], ["input|c1|427261-428494|+|ctg1_386|", 23, {"perc_ident": 100, "genecluster": "NZ_CP016588_c10", "evalue": 8.6e-219, "perc_coverage": 100.0, "strand": "-", "name": "BCM43_RS26390", "end": 5211993, "blastscore": 764, "locus_tag": "WP_000992568.1", "start": 5210761, "annotation": "MFS_transporter"}], ["input|c1|428550-428802|+|ctg1_387|", 24, {"perc_ident": 100, "genecluster": "NZ_CP016588_c10", "evalue": 1.4e-38, "perc_coverage": 100.0, "strand": "-", "name": "BCM43_RS26385", "end": 5210704, "blastscore": 163, "locus_tag": "WP_002023181.1", "start": 5210453, "annotation": "transcriptional_regulator"}], ["input|c1|428871-430155|-|ctg1_388|", 25, {"perc_ident": 100, "genecluster": "NZ_CP016588_c10", "evalue": 7.3e-237, "perc_coverage": 100.0, "strand": "+", "name": "BCM43_RS26380", "end": 5210383, "blastscore": 824, "locus_tag": "WP_000738812.1", "start": 5209100, "annotation": "MFS_transporter"}], ["input|c1|430263-431577|-|ctg1_389|", 26, {"perc_ident": 100, "genecluster": "NZ_CP016588_c10", "evalue": 5.3e-259, "perc_coverage": 100.0, "strand": "+", "name": "BCM43_RS26375", "end": 5208991, "blastscore": 897, "locus_tag": "WP_000356419.1", "start": 5207678, "annotation": "alkaline_phosphatase_family_protein"}], ["input|c1|431731-432025|+|ctg1_390|", 27, {"perc_ident": 100, "genecluster": "NZ_CP016588_c10", "evalue": 5.5e-47, "perc_coverage": 100.0, "strand": "-", "name": "BCM43_RS26370", "end": 5207541, "blastscore": 191, "locus_tag": "WP_003299881.1", "start": 5207230, "annotation": "hypothetical_protein"}], ["input|c1|432372-433803|+|ctg1_391|", 28, {"perc_ident": 100, "genecluster": "NZ_CP016588_c10", "evalue": 6.8e-284, "perc_coverage": 100.0, "strand": "-", "name": "BCM43_RS26365", "end": 5206882, "blastscore": 980, "locus_tag": "WP_065704939.1", "start": 5205452, "annotation": "proline--tRNA_ligase"}], ["input|c1|433919-434975|-|ctg1_392|", 29, {"perc_ident": 100, "genecluster": "NZ_CP016588_c10", "evalue": 1e-18, "perc_coverage": 14.245014245014245, "strand": "+", "name": "BCM43_RS26360", "end": 5205335, "blastscore": 99, "locus_tag": "WP_065704937.1", "start": 5204799, "annotation": "peptidase"}], ["input|c1|435176-436055|+|ctg1_393|", 30, {"perc_ident": 100, "genecluster": "NZ_CP016588_c10", "evalue": 5.5e-167, "perc_coverage": 100.0, "strand": "-", "name": "BCM43_RS26355", "end": 5204597, "blastscore": 591, "locus_tag": "WP_000666107.1", "start": 5203719, "annotation": "ROK_family_protein"}], ["input|c1|436183-436780|+|ctg1_394|", 31, {"perc_ident": 100, "genecluster": "NZ_CP016588_c10", "evalue": 1.3e-111, "perc_coverage": 100.0, "strand": "-", "name": "BCM43_RS26350", "end": 5203590, "blastscore": 406, "locus_tag": "WP_001121578.1", "start": 5202994, "annotation": "TerD_family_protein"}], ["input|c1|436183-436780|+|ctg1_394|", 31, {"perc_ident": 41, "genecluster": "NZ_CP016588_c10", "evalue": 3.5e-40, "perc_coverage": 100.0, "strand": "-", "name": "BCM43_RS26340", "end": 5202299, "blastscore": 169, "locus_tag": "WP_001007532.1", "start": 5201721, "annotation": "TerD_family_protein"}], ["input|c1|436183-436780|+|ctg1_394|", 31, {"perc_ident": 40, "genecluster": "NZ_CP016588_c10", "evalue": 2.3e-36, "perc_coverage": 93.43434343434343, "strand": "-", "name": "BCM43_RS26345", "end": 5202969, "blastscore": 156, "locus_tag": "WP_000146720.1", "start": 5202385, "annotation": "TerD_family_protein"}], ["input|c1|436804-437389|+|ctg1_395|", 32, {"perc_ident": 100, "genecluster": "NZ_CP016588_c10", "evalue": 1.3e-108, "perc_coverage": 100.0, "strand": "-", "name": "BCM43_RS26345", "end": 5202969, "blastscore": 396, "locus_tag": "WP_000146720.1", "start": 5202385, "annotation": "TerD_family_protein"}], ["input|c1|436804-437389|+|ctg1_395|", 32, {"perc_ident": 65, "genecluster": "NZ_CP016588_c10", "evalue": 7.8e-69, "perc_coverage": 97.9381443298969, "strand": "-", "name": "BCM43_RS26340", "end": 5202299, "blastscore": 264, "locus_tag": "WP_001007532.1", "start": 5201721, "annotation": "TerD_family_protein"}], ["input|c1|436804-437389|+|ctg1_395|", 32, {"perc_ident": 40, "genecluster": "NZ_CP016588_c10", "evalue": 3.9e-36, "perc_coverage": 95.36082474226805, "strand": "-", "name": "BCM43_RS26350", "end": 5203590, "blastscore": 156, "locus_tag": "WP_001121578.1", "start": 5202994, "annotation": "TerD_family_protein"}], ["input|c1|437474-438053|+|ctg1_396|", 33, {"perc_ident": 100, "genecluster": "NZ_CP016588_c10", "evalue": 3.8e-108, "perc_coverage": 100.0, "strand": "-", "name": "BCM43_RS26340", "end": 5202299, "blastscore": 395, "locus_tag": "WP_001007532.1", "start": 5201721, "annotation": "TerD_family_protein"}], ["input|c1|437474-438053|+|ctg1_396|", 33, {"perc_ident": 65, "genecluster": "NZ_CP016588_c10", "evalue": 3.5e-69, "perc_coverage": 98.95833333333334, "strand": "-", "name": "BCM43_RS26345", "end": 5202969, "blastscore": 265, "locus_tag": "WP_000146720.1", "start": 5202385, "annotation": "TerD_family_protein"}], ["input|c1|437474-438053|+|ctg1_396|", 33, {"perc_ident": 41, "genecluster": "NZ_CP016588_c10", "evalue": 3.4e-40, "perc_coverage": 103.125, "strand": "-", "name": "BCM43_RS26350", "end": 5203590, "blastscore": 169, "locus_tag": "WP_001121578.1", "start": 5202994, "annotation": "TerD_family_protein"}], ["input|c1|438125-438917|+|ctg1_397|", 34, {"perc_ident": 100, "genecluster": "NZ_CP016588_c10", "evalue": 6.3e-138, "perc_coverage": 100.0, "strand": "-", "name": "BCM43_RS26335", "end": 5201648, "blastscore": 494, "locus_tag": "WP_000025688.1", "start": 5200857, "annotation": "DUF475_domain-containing_protein"}]]}], [{"proteins": ["WP_029437322.1", "WP_000236643.1", "WP_011109801.1", "WP_044307136.1", "WP_000666108.1", "WP_063264116.1", "WP_001040977.1", "WP_079994155.1", "WP_000356414.1", "WP_000738816.1", "WP_002023181.1", "WP_061113717.1", "WP_001254452.1", "WP_000817973.1", "WP_000505774.1", "WP_000206514.1", "WP_000382375.1", "WP_080444803.1", "WP_061113718.1", "WP_074596585.1", "WP_000015772.1", "WP_000715573.1", "WP_077393126.1", "WP_000082906.1", "WP_080444804.1", "WP_061113720.1", "WP_000498704.1", "WP_061113721.1", "WP_061113722.1", "WP_061113723.1", "WP_061113724.1", "WP_061113725.1", "WP_000705560.1", "WP_001044703.1", "WP_000814896.1", "WP_063264117.1", "WP_001081905.1"], "cluster_type": "other", "description": "Bacillus cereus strain B4118 scaffold8, whole genome shotgun sequence", "tags": ["B4118_RS02770", "B4118_RS02775", "B4118_RS02780", "B4118_RS02785", "B4118_RS02790", "B4118_RS02795", "B4118_RS02800", "B4118_RS02805", "B4118_RS02810", "B4118_RS02815", "B4118_RS02820", "B4118_RS02825", "B4118_RS02830", "B4118_RS02835", "B4118_RS02840", "B4118_RS02845", "B4118_RS02850", "B4118_RS26260", "B4118_RS02855", "B4118_RS26265", "B4118_RS02860", "B4118_RS02865", "B4118_RS02870", "B4118_RS02875", "B4118_RS02880", "B4118_RS02885", "B4118_RS02890", "B4118_RS02895", "B4118_RS02900", "B4118_RS02905", "B4118_RS02910", "B4118_RS02915", "B4118_RS02920", "B4118_RS02925", "B4118_RS02930", "B4118_RS02935", "B4118_RS02940"], "accession": "NZ_LJKH01000011", "cluster_label": "c12"}, {"core_bonus": 3, "synteny_score": 29, "hits": 34, "blast_score": 22621.0, "core_gene_hits": 1, "pairings": [["input|c1|397889-398579|+|ctg1_363|", 1, {"perc_ident": 100, "genecluster": "NZ_LJKH01000011_c12", "evalue": 5.9e-124, "perc_coverage": 100.0, "strand": "-", "name": "B4118_RS02940", "end": 116720, "blastscore": 448, "locus_tag": "WP_001081905.1", "start": 116031, "annotation": "Crp/Fnr_family_transcriptional_regulator"}], ["input|c1|398735-399419|+|ctg1_364|", 2, {"perc_ident": 97, "genecluster": "NZ_LJKH01000011_c12", "evalue": 3.5e-121, "perc_coverage": 100.0, "strand": "-", "name": "B4118_RS02935", "end": 115874, "blastscore": 438, "locus_tag": "WP_063264117.1", "start": 115191, "annotation": "hypothetical_protein"}], ["input|c1|399543-399918|-|ctg1_365|", 3, {"perc_ident": 100, "genecluster": "NZ_LJKH01000011_c12", "evalue": 1.7e-72, "perc_coverage": 100.0, "strand": "+", "name": "B4118_RS02930", "end": 115066, "blastscore": 276, "locus_tag": "WP_000814896.1", "start": 113732, "annotation": "FAD-binding_oxidoreductase"}], ["input|c1|400234-401899|+|ctg1_366|", 4, {"perc_ident": 100, "genecluster": "NZ_LJKH01000011_c12", "evalue": 0.0, "perc_coverage": 100.0, "strand": "-", "name": "B4118_RS02925", "end": 113488, "blastscore": 1163, "locus_tag": "WP_001044703.1", "start": 111824, "annotation": "alpha-glucosidase"}], ["input|c1|402099-403737|+|ctg1_367|", 5, {"perc_ident": 100, "genecluster": "NZ_LJKH01000011_c12", "evalue": 1.9e-306, "perc_coverage": 100.0, "strand": "-", "name": "B4118_RS02920", "end": 111623, "blastscore": 1055, "locus_tag": "WP_000705560.1", "start": 109986, "annotation": "PTS_trehalose_transporter_subunit_IIBC"}], ["input|c1|403741-404533|+|ctg1_368|", 6, {"perc_ident": 99, "genecluster": "NZ_LJKH01000011_c12", "evalue": 1.4e-150, "perc_coverage": 100.0, "strand": "-", "name": "B4118_RS02915", "end": 109979, "blastscore": 536, "locus_tag": "WP_061113725.1", "start": 109188, "annotation": "endonuclease"}], ["input|c1|404838-407700|+|ctg1_369|", 7, {"perc_ident": 98, "genecluster": "NZ_LJKH01000011_c12", "evalue": 0.0, "perc_coverage": 100.0, "strand": "-", "name": "B4118_RS02910", "end": 108882, "blastscore": 1499, "locus_tag": "WP_061113724.1", "start": 106021, "annotation": "YhgE/Pip_domain-containing_protein"}], ["input|c1|407740-409930|-|ctg1_370|", 8, {"perc_ident": 100, "genecluster": "NZ_LJKH01000011_c12", "evalue": 0.0, "perc_coverage": 100.0, "strand": "+", "name": "B4118_RS02905", "end": 105980, "blastscore": 1444, "locus_tag": "WP_061113723.1", "start": 103791, "annotation": "DNA_topoisomerase_III"}], ["input|c1|410341-411151|+|ctg1_371|", 9, {"perc_ident": 96, "genecluster": "NZ_LJKH01000011_c12", "evalue": 1.2e-136, "perc_coverage": 100.0, "strand": "-", "name": "B4118_RS02900", "end": 103396, "blastscore": 490, "locus_tag": "WP_061113722.1", "start": 102587, "annotation": "hydroxyethylthiazole_kinase"}], ["input|c1|411166-411826|+|ctg1_372|", 10, {"perc_ident": 98, "genecluster": "NZ_LJKH01000011_c12", "evalue": 8.1e-115, "perc_coverage": 100.0, "strand": "-", "name": "B4118_RS02895", "end": 102571, "blastscore": 417, "locus_tag": "WP_061113721.1", "start": 101912, "annotation": "thiamine_phosphate_synthase"}], ["input|c1|411940-413254|-|ctg1_373|", 11, {"perc_ident": 100, "genecluster": "NZ_LJKH01000011_c12", "evalue": 2.5e-232, "perc_coverage": 100.0, "strand": "+", "name": "B4118_RS02890", "end": 101796, "blastscore": 809, "locus_tag": "WP_000498704.1", "start": 100483, "annotation": "C4-dicarboxylate_ABC_transporter"}], ["input|c1|413755-415498|+|ctg1_374|", 12, {"perc_ident": 96, "genecluster": "NZ_LJKH01000011_c12", "evalue": 7.9e-218, "perc_coverage": 100.0, "strand": "-", "name": "B4118_RS02885", "end": 99981, "blastscore": 761, "locus_tag": "WP_061113720.1", "start": 98239, "annotation": "methyl-accepting_chemotaxis_protein"}], ["input|c1|415634-419216|+|ctg1_375|", 13, {"perc_ident": 99, "genecluster": "NZ_LJKH01000011_c12", "evalue": 0.0, "perc_coverage": 83.23554065381391, "strand": "-", "name": "B4118_RS02880", "end": 97505, "blastscore": 1962, "locus_tag": "WP_080444804.1", "start": 94524, "annotation": "peptide_synthetase"}], ["input|c1|419471-419792|+|ctg1_376|", 14, {"perc_ident": 100, "genecluster": "NZ_LJKH01000011_c12", "evalue": 5.2e-51, "perc_coverage": 100.0, "strand": "-", "name": "B4118_RS02875", "end": 94268, "blastscore": 204, "locus_tag": "WP_000082906.1", "start": 93948, "annotation": "thiamine-binding_protein"}], ["input|c1|419763-420537|+|ctg1_377|", 15, {"perc_ident": 100, "genecluster": "NZ_LJKH01000011_c12", "evalue": 7.8e-133, "perc_coverage": 100.0, "strand": "-", "name": "B4118_RS02870", "end": 94000, "blastscore": 477, "locus_tag": "WP_077393126.1", "start": 93203, "annotation": "ABC_transporter_permease"}], ["input|c1|420533-421532|+|ctg1_378|", 16, {"perc_ident": 100, "genecluster": "NZ_LJKH01000011_c12", "evalue": 1.8e-190, "perc_coverage": 100.0, "strand": "-", "name": "B4118_RS02865", "end": 93206, "blastscore": 669, "locus_tag": "WP_000715573.1", "start": 92208, "annotation": "ABC_transporter_substrate-binding_protein"}], ["input|c1|421528-422278|+|ctg1_379|", 17, {"perc_ident": 99, "genecluster": "NZ_LJKH01000011_c12", "evalue": 6.6e-137, "perc_coverage": 100.0, "strand": "-", "name": "B4118_RS02860", "end": 92211, "blastscore": 491, "locus_tag": "WP_000015772.1", "start": 91462, "annotation": "ABC_transporter_ATP-binding_protein"}], ["input|c1|422912-424937|-|ctg1_380|", 18, {"perc_ident": 98, "genecluster": "NZ_LJKH01000011_c12", "evalue": 0.0, "perc_coverage": 100.0, "strand": "+", "name": "B4118_RS02855", "end": 90827, "blastscore": 1375, "locus_tag": "WP_061113718.1", "start": 88803, "annotation": "chitinase"}], ["input|c1|425308-425680|+|ctg1_381|", 19, {"perc_ident": 98, "genecluster": "NZ_LJKH01000011_c12", "evalue": 1e-45, "perc_coverage": 100.0, "strand": "-", "name": "B4118_RS02850", "end": 88431, "blastscore": 187, "locus_tag": "WP_000382375.1", "start": 88060, "annotation": "DUF1992_domain-containing_protein"}], ["input|c1|425690-426005|+|ctg1_382|", 20, {"perc_ident": 98, "genecluster": "NZ_LJKH01000011_c12", "evalue": 1.9e-50, "perc_coverage": 100.0, "strand": "-", "name": "B4118_RS02845", "end": 88049, "blastscore": 202, "locus_tag": "WP_000206514.1", "start": 87735, "annotation": "thioredoxin"}], ["input|c1|426389-426533|+|ctg1_384|", 21, {"perc_ident": 96, "genecluster": "NZ_LJKH01000011_c12", "evalue": 4.4e-18, "perc_coverage": 100.0, "strand": "-", "name": "B4118_RS02835", "end": 87350, "blastscore": 94, "locus_tag": "WP_000817973.1", "start": 87207, "annotation": "hypothetical_protein"}], ["input|c1|426613-427195|+|ctg1_385|", 22, {"perc_ident": 98, "genecluster": "NZ_LJKH01000011_c12", "evalue": 1.7e-100, "perc_coverage": 100.0, "strand": "-", "name": "B4118_RS02830", "end": 87126, "blastscore": 369, "locus_tag": "WP_001254452.1", "start": 86545, "annotation": "TetR_family_transcriptional_regulator"}], ["input|c1|427261-428494|+|ctg1_386|", 23, {"perc_ident": 97, "genecluster": "NZ_LJKH01000011_c12", "evalue": 7.6e-215, "perc_coverage": 100.0, "strand": "-", "name": "B4118_RS02825", "end": 86478, "blastscore": 750, "locus_tag": "WP_061113717.1", "start": 85246, "annotation": "MFS_transporter"}], ["input|c1|428550-428802|+|ctg1_387|", 24, {"perc_ident": 100, "genecluster": "NZ_LJKH01000011_c12", "evalue": 1.4e-38, "perc_coverage": 100.0, "strand": "-", "name": "B4118_RS02820", "end": 85189, "blastscore": 163, "locus_tag": "WP_002023181.1", "start": 84938, "annotation": "transcriptional_regulator"}], ["input|c1|428871-430155|-|ctg1_388|", 25, {"perc_ident": 99, "genecluster": "NZ_LJKH01000011_c12", "evalue": 4.8e-236, "perc_coverage": 100.0, "strand": "+", "name": "B4118_RS02815", "end": 84868, "blastscore": 821, "locus_tag": "WP_000738816.1", "start": 83585, "annotation": "MFS_transporter"}], ["input|c1|430263-431577|-|ctg1_389|", 26, {"perc_ident": 98, "genecluster": "NZ_LJKH01000011_c12", "evalue": 2.1e-255, "perc_coverage": 100.0, "strand": "+", "name": "B4118_RS02810", "end": 83476, "blastscore": 885, "locus_tag": "WP_000356414.1", "start": 82163, "annotation": "alkaline_phosphatase_family_protein"}], ["input|c1|431731-432025|+|ctg1_390|", 27, {"perc_ident": 97, "genecluster": "NZ_LJKH01000011_c12", "evalue": 7.9e-46, "perc_coverage": 100.0, "strand": "-", "name": "B4118_RS02805", "end": 82025, "blastscore": 187, "locus_tag": "WP_079994155.1", "start": 81714, "annotation": "hypothetical_protein"}], ["input|c1|432372-433803|+|ctg1_391|", 28, {"perc_ident": 99, "genecluster": "NZ_LJKH01000011_c12", "evalue": 4.1e-281, "perc_coverage": 100.0, "strand": "-", "name": "B4118_RS02800", "end": 81368, "blastscore": 971, "locus_tag": "WP_001040977.1", "start": 79938, "annotation": "proline--tRNA_ligase"}], ["input|c1|433919-434975|-|ctg1_392|", 29, {"perc_ident": 98, "genecluster": "NZ_LJKH01000011_c12", "evalue": 5.1e-18, "perc_coverage": 14.245014245014245, "strand": "+", "name": "B4118_RS02795", "end": 79821, "blastscore": 96, "locus_tag": "WP_063264116.1", "start": 78949, "annotation": "cell_wall_anchor_protein"}], ["input|c1|435176-436055|+|ctg1_393|", 30, {"perc_ident": 94, "genecluster": "NZ_LJKH01000011_c12", "evalue": 3.2e-159, "perc_coverage": 100.0, "strand": "-", "name": "B4118_RS02790", "end": 78747, "blastscore": 565, "locus_tag": "WP_000666108.1", "start": 77869, "annotation": "ROK_family_protein"}], ["input|c1|436183-436780|+|ctg1_394|", 31, {"perc_ident": 96, "genecluster": "NZ_LJKH01000011_c12", "evalue": 3.6e-106, "perc_coverage": 100.0, "strand": "-", "name": "B4118_RS02785", "end": 77740, "blastscore": 388, "locus_tag": "WP_044307136.1", "start": 77144, "annotation": "stress_protein"}], ["input|c1|436183-436780|+|ctg1_394|", 31, {"perc_ident": 42, "genecluster": "NZ_LJKH01000011_c12", "evalue": 2.7e-40, "perc_coverage": 100.0, "strand": "-", "name": "B4118_RS02775", "end": 76451, "blastscore": 170, "locus_tag": "WP_000236643.1", "start": 75873, "annotation": "chemical-damaging_agent_resistance_protein_C"}], ["input|c1|436183-436780|+|ctg1_394|", 31, {"perc_ident": 40, "genecluster": "NZ_LJKH01000011_c12", "evalue": 2.3e-36, "perc_coverage": 93.43434343434343, "strand": "-", "name": "B4118_RS02780", "end": 77127, "blastscore": 156, "locus_tag": "WP_011109801.1", "start": 76537, "annotation": "chemical-damaging_agent_resistance_protein_C"}], ["input|c1|436804-437389|+|ctg1_395|", 32, {"perc_ident": 99, "genecluster": "NZ_LJKH01000011_c12", "evalue": 8.5e-108, "perc_coverage": 100.0, "strand": "-", "name": "B4118_RS02780", "end": 77127, "blastscore": 394, "locus_tag": "WP_011109801.1", "start": 76537, "annotation": "chemical-damaging_agent_resistance_protein_C"}], ["input|c1|436804-437389|+|ctg1_395|", 32, {"perc_ident": 66, "genecluster": "NZ_LJKH01000011_c12", "evalue": 3.5e-69, "perc_coverage": 97.42268041237114, "strand": "-", "name": "B4118_RS02775", "end": 76451, "blastscore": 265, "locus_tag": "WP_000236643.1", "start": 75873, "annotation": "chemical-damaging_agent_resistance_protein_C"}], ["input|c1|436804-437389|+|ctg1_395|", 32, {"perc_ident": 39, "genecluster": "NZ_LJKH01000011_c12", "evalue": 1.9e-35, "perc_coverage": 95.36082474226805, "strand": "-", "name": "B4118_RS02785", "end": 77740, "blastscore": 153, "locus_tag": "WP_044307136.1", "start": 77144, "annotation": "stress_protein"}], ["input|c1|437474-438053|+|ctg1_396|", 33, {"perc_ident": 97, "genecluster": "NZ_LJKH01000011_c12", "evalue": 8.7e-105, "perc_coverage": 100.0, "strand": "-", "name": "B4118_RS02775", "end": 76451, "blastscore": 384, "locus_tag": "WP_000236643.1", "start": 75873, "annotation": "chemical-damaging_agent_resistance_protein_C"}], ["input|c1|437474-438053|+|ctg1_396|", 33, {"perc_ident": 65, "genecluster": "NZ_LJKH01000011_c12", "evalue": 1.2e-69, "perc_coverage": 98.95833333333334, "strand": "-", "name": "B4118_RS02780", "end": 77127, "blastscore": 267, "locus_tag": "WP_011109801.1", "start": 76537, "annotation": "chemical-damaging_agent_resistance_protein_C"}], ["input|c1|437474-438053|+|ctg1_396|", 33, {"perc_ident": 42, "genecluster": "NZ_LJKH01000011_c12", "evalue": 1.3e-39, "perc_coverage": 103.64583333333333, "strand": "-", "name": "B4118_RS02785", "end": 77740, "blastscore": 167, "locus_tag": "WP_044307136.1", "start": 77144, "annotation": "stress_protein"}], ["input|c1|438125-438917|+|ctg1_397|", 34, {"perc_ident": 95, "genecluster": "NZ_LJKH01000011_c12", "evalue": 1.5e-131, "perc_coverage": 100.0, "strand": "-", "name": "B4118_RS02770", "end": 75800, "blastscore": 473, "locus_tag": "WP_029437322.1", "start": 75009, "annotation": "membrane_protein"}]]}], [{"proteins": ["WP_001081905.1", "WP_063535560.1", "WP_063535561.1", "WP_001044710.1", "WP_063535562.1", "WP_000771997.1", "WP_063535563.1", "WP_063535564.1", "WP_016121778.1", "WP_063535565.1", "WP_000498700.1", "WP_000761084.1", "WP_080470851.1", "WP_000082906.1", "WP_080470612.1", "WP_000715573.1", "WP_063535568.1", "WP_002023130.1", "WP_063535569.1", "WP_080470852.1", "WP_000382375.1", "WP_000206515.1", "WP_063535570.1", "WP_000817981.1", "WP_001254439.1", "WP_063535571.1", "WP_080470613.1", "WP_000738816.1", "WP_063535573.1", "WP_080470614.1", "WP_063535575.1", "WP_063535576.1", "WP_063535577.1", "WP_001121586.1", "WP_011178623.1", "WP_000236643.1", "WP_000025704.1"], "cluster_type": "other", "description": "Bacillus cereus strain HN001, complete genome", "tags": ["WR52_RS01965", "WR52_RS01970", "WR52_RS01975", "WR52_RS01980", "WR52_RS01985", "WR52_RS01990", "WR52_RS01995", "WR52_RS02000", "WR52_RS02005", "WR52_RS02010", "WR52_RS02015", "WR52_RS02020", "WR52_RS02025", "WR52_RS02030", "WR52_RS02035", "WR52_RS02040", "WR52_RS02045", "WR52_RS29990", "WR52_RS02050", "WR52_RS29995", "WR52_RS02055", "WR52_RS02060", "WR52_RS02065", "WR52_RS02070", "WR52_RS02075", "WR52_RS02080", "WR52_RS02085", "WR52_RS02090", "WR52_RS02095", "WR52_RS02100", "WR52_RS02105", "WR52_RS02110", "WR52_RS02115", "WR52_RS02120", "WR52_RS02125", "WR52_RS02130", "WR52_RS02135"], "accession": "NZ_CP011155", "cluster_label": "c1"}, {"core_bonus": 3, "synteny_score": 29, "hits": 34, "blast_score": 22590.0, "core_gene_hits": 1, "pairings": [["input|c1|397889-398579|+|ctg1_363|", 1, {"perc_ident": 100, "genecluster": "NZ_CP011155_c1", "evalue": 5.9e-124, "perc_coverage": 100.0, "strand": "+", "name": "WR52_RS01965", "end": 378608, "blastscore": 448, "locus_tag": "WP_001081905.1", "start": 377919, "annotation": "Crp/Fnr_family_transcriptional_regulator"}], ["input|c1|398735-399419|+|ctg1_364|", 2, {"perc_ident": 98, "genecluster": "NZ_CP011155_c1", "evalue": 1.1e-122, "perc_coverage": 100.0, "strand": "+", "name": "WR52_RS01970", "end": 379448, "blastscore": 443, "locus_tag": "WP_063535560.1", "start": 378765, "annotation": "hypothetical_protein"}], ["input|c1|399543-399918|-|ctg1_365|", 3, {"perc_ident": 98, "genecluster": "NZ_CP011155_c1", "evalue": 5.3e-71, "perc_coverage": 100.0, "strand": "-", "name": "WR52_RS01975", "end": 380907, "blastscore": 271, "locus_tag": "WP_063535561.1", "start": 379573, "annotation": "FAD-binding_oxidoreductase"}], ["input|c1|400234-401899|+|ctg1_366|", 4, {"perc_ident": 100, "genecluster": "NZ_CP011155_c1", "evalue": 0.0, "perc_coverage": 100.0, "strand": "+", "name": "WR52_RS01980", "end": 382816, "blastscore": 1160, "locus_tag": "WP_001044710.1", "start": 381152, "annotation": "alpha-glucosidase"}], ["input|c1|402099-403737|+|ctg1_367|", 5, {"perc_ident": 100, "genecluster": "NZ_CP011155_c1", "evalue": 1.6e-305, "perc_coverage": 100.0, "strand": "+", "name": "WR52_RS01985", "end": 384659, "blastscore": 1052, "locus_tag": "WP_063535562.1", "start": 383022, "annotation": "PTS_transporter_subunit_IICB"}], ["input|c1|403741-404533|+|ctg1_368|", 6, {"perc_ident": 98, "genecluster": "NZ_CP011155_c1", "evalue": 1.6e-149, "perc_coverage": 100.0, "strand": "+", "name": "WR52_RS01990", "end": 385455, "blastscore": 533, "locus_tag": "WP_000771997.1", "start": 384664, "annotation": "exodeoxyribonuclease_III"}], ["input|c1|404838-407700|+|ctg1_369|", 7, {"perc_ident": 96, "genecluster": "NZ_CP011155_c1", "evalue": 0.0, "perc_coverage": 100.0, "strand": "+", "name": "WR52_RS01995", "end": 388622, "blastscore": 1456, "locus_tag": "WP_063535563.1", "start": 385761, "annotation": "YhgE/Pip_domain-containing_protein"}], ["input|c1|407740-409930|-|ctg1_370|", 8, {"perc_ident": 100, "genecluster": "NZ_CP011155_c1", "evalue": 0.0, "perc_coverage": 100.0, "strand": "-", "name": "WR52_RS02000", "end": 390852, "blastscore": 1439, "locus_tag": "WP_063535564.1", "start": 388663, "annotation": "DNA_topoisomerase_III"}], ["input|c1|410341-411151|+|ctg1_371|", 9, {"perc_ident": 99, "genecluster": "NZ_CP011155_c1", "evalue": 4.4e-139, "perc_coverage": 100.0, "strand": "+", "name": "WR52_RS02005", "end": 392056, "blastscore": 498, "locus_tag": "WP_016121778.1", "start": 391247, "annotation": "hydroxyethylthiazole_kinase"}], ["input|c1|411166-411826|+|ctg1_372|", 10, {"perc_ident": 98, "genecluster": "NZ_CP011155_c1", "evalue": 1.4e-114, "perc_coverage": 100.0, "strand": "+", "name": "WR52_RS02010", "end": 392731, "blastscore": 416, "locus_tag": "WP_063535565.1", "start": 392072, "annotation": "thiamine_phosphate_synthase"}], ["input|c1|411940-413254|-|ctg1_373|", 11, {"perc_ident": 100, "genecluster": "NZ_CP011155_c1", "evalue": 7.3e-232, "perc_coverage": 100.0, "strand": "-", "name": "WR52_RS02015", "end": 394160, "blastscore": 807, "locus_tag": "WP_000498700.1", "start": 392847, "annotation": "C4-dicarboxylate_ABC_transporter"}], ["input|c1|413755-415498|+|ctg1_374|", 12, {"perc_ident": 99, "genecluster": "NZ_CP011155_c1", "evalue": 5.5e-219, "perc_coverage": 100.0, "strand": "+", "name": "WR52_RS02020", "end": 396403, "blastscore": 765, "locus_tag": "WP_000761084.1", "start": 394661, "annotation": "methyl-accepting_chemotaxis_protein"}], ["input|c1|415634-419216|+|ctg1_375|", 13, {"perc_ident": 99, "genecluster": "NZ_CP011155_c1", "evalue": 0.0, "perc_coverage": 83.23554065381391, "strand": "+", "name": "WR52_RS02025", "end": 400118, "blastscore": 1965, "locus_tag": "WP_080470851.1", "start": 397137, "annotation": "peptide_synthetase"}], ["input|c1|419471-419792|+|ctg1_376|", 14, {"perc_ident": 100, "genecluster": "NZ_CP011155_c1", "evalue": 5.2e-51, "perc_coverage": 100.0, "strand": "+", "name": "WR52_RS02030", "end": 400694, "blastscore": 204, "locus_tag": "WP_000082906.1", "start": 400374, "annotation": "thiamine-binding_protein"}], ["input|c1|419763-420537|+|ctg1_377|", 15, {"perc_ident": 100, "genecluster": "NZ_CP011155_c1", "evalue": 1.7e-132, "perc_coverage": 100.0, "strand": "+", "name": "WR52_RS02035", "end": 401439, "blastscore": 476, "locus_tag": "WP_080470612.1", "start": 400642, "annotation": "ABC_transporter_permease"}], ["input|c1|420533-421532|+|ctg1_378|", 16, {"perc_ident": 100, "genecluster": "NZ_CP011155_c1", "evalue": 1.8e-190, "perc_coverage": 100.0, "strand": "+", "name": "WR52_RS02040", "end": 402434, "blastscore": 669, "locus_tag": "WP_000715573.1", "start": 401436, "annotation": "ABC_transporter_substrate-binding_protein"}], ["input|c1|421528-422278|+|ctg1_379|", 17, {"perc_ident": 98, "genecluster": "NZ_CP011155_c1", "evalue": 9.5e-136, "perc_coverage": 100.0, "strand": "+", "name": "WR52_RS02045", "end": 403180, "blastscore": 487, "locus_tag": "WP_063535568.1", "start": 402431, "annotation": "ABC_transporter_ATP-binding_protein"}], ["input|c1|422912-424937|-|ctg1_380|", 18, {"perc_ident": 99, "genecluster": "NZ_CP011155_c1", "evalue": 0.0, "perc_coverage": 100.0, "strand": "-", "name": "WR52_RS02050", "end": 405839, "blastscore": 1369, "locus_tag": "WP_063535569.1", "start": 403815, "annotation": "chitinase"}], ["input|c1|425308-425680|+|ctg1_381|", 19, {"perc_ident": 98, "genecluster": "NZ_CP011155_c1", "evalue": 1e-45, "perc_coverage": 100.0, "strand": "+", "name": "WR52_RS02055", "end": 406582, "blastscore": 187, "locus_tag": "WP_000382375.1", "start": 406211, "annotation": "DUF1992_domain-containing_protein"}], ["input|c1|425690-426005|+|ctg1_382|", 20, {"perc_ident": 99, "genecluster": "NZ_CP011155_c1", "evalue": 5.1e-51, "perc_coverage": 100.0, "strand": "+", "name": "WR52_RS02060", "end": 406907, "blastscore": 204, "locus_tag": "WP_000206515.1", "start": 406593, "annotation": "thioredoxin"}], ["input|c1|426389-426533|+|ctg1_384|", 21, {"perc_ident": 100, "genecluster": "NZ_CP011155_c1", "evalue": 1.2e-18, "perc_coverage": 100.0, "strand": "+", "name": "WR52_RS02070", "end": 407435, "blastscore": 96, "locus_tag": "WP_000817981.1", "start": 407292, "annotation": "hypothetical_protein"}], ["input|c1|426613-427195|+|ctg1_385|", 22, {"perc_ident": 98, "genecluster": "NZ_CP011155_c1", "evalue": 7.7e-101, "perc_coverage": 100.0, "strand": "+", "name": "WR52_RS02075", "end": 408097, "blastscore": 371, "locus_tag": "WP_001254439.1", "start": 407516, "annotation": "TetR_family_transcriptional_regulator"}], ["input|c1|427261-428494|+|ctg1_386|", 23, {"perc_ident": 97, "genecluster": "NZ_CP011155_c1", "evalue": 9.9e-215, "perc_coverage": 100.0, "strand": "+", "name": "WR52_RS02080", "end": 409396, "blastscore": 750, "locus_tag": "WP_063535571.1", "start": 408164, "annotation": "MFS_transporter"}], ["input|c1|428550-428802|+|ctg1_387|", 24, {"perc_ident": 99, "genecluster": "NZ_CP011155_c1", "evalue": 5.2e-38, "perc_coverage": 100.0, "strand": "+", "name": "WR52_RS02085", "end": 409704, "blastscore": 161, "locus_tag": "WP_080470613.1", "start": 409453, "annotation": "transcriptional_regulator"}], ["input|c1|428871-430155|-|ctg1_388|", 25, {"perc_ident": 99, "genecluster": "NZ_CP011155_c1", "evalue": 4.8e-236, "perc_coverage": 100.0, "strand": "-", "name": "WR52_RS02090", "end": 411057, "blastscore": 821, "locus_tag": "WP_000738816.1", "start": 409774, "annotation": "MFS_transporter"}], ["input|c1|430263-431577|-|ctg1_389|", 26, {"perc_ident": 98, "genecluster": "NZ_CP011155_c1", "evalue": 6.8e-254, "perc_coverage": 100.0, "strand": "-", "name": "WR52_RS02095", "end": 412479, "blastscore": 880, "locus_tag": "WP_063535573.1", "start": 411166, "annotation": "alkaline_phosphatase_family_protein"}], ["input|c1|431731-432025|+|ctg1_390|", 27, {"perc_ident": 99, "genecluster": "NZ_CP011155_c1", "evalue": 9.3e-47, "perc_coverage": 100.0, "strand": "+", "name": "WR52_RS02100", "end": 412927, "blastscore": 190, "locus_tag": "WP_080470614.1", "start": 412616, "annotation": "hypothetical_protein"}], ["input|c1|432372-433803|+|ctg1_391|", 28, {"perc_ident": 99, "genecluster": "NZ_CP011155_c1", "evalue": 4.1e-281, "perc_coverage": 100.0, "strand": "+", "name": "WR52_RS02105", "end": 414703, "blastscore": 971, "locus_tag": "WP_063535575.1", "start": 413273, "annotation": "proline--tRNA_ligase"}], ["input|c1|433919-434975|-|ctg1_392|", 29, {"perc_ident": 100, "genecluster": "NZ_CP011155_c1", "evalue": 1e-18, "perc_coverage": 14.245014245014245, "strand": "-", "name": "WR52_RS02110", "end": 415901, "blastscore": 99, "locus_tag": "WP_063535576.1", "start": 414819, "annotation": "hypothetical_protein"}], ["input|c1|435176-436055|+|ctg1_393|", 30, {"perc_ident": 94, "genecluster": "NZ_CP011155_c1", "evalue": 8.5e-160, "perc_coverage": 100.0, "strand": "+", "name": "WR52_RS02115", "end": 416981, "blastscore": 567, "locus_tag": "WP_063535577.1", "start": 416103, "annotation": "ROK_family_protein"}], ["input|c1|436183-436780|+|ctg1_394|", 31, {"perc_ident": 96, "genecluster": "NZ_CP011155_c1", "evalue": 4.3e-107, "perc_coverage": 100.0, "strand": "+", "name": "WR52_RS02120", "end": 417706, "blastscore": 391, "locus_tag": "WP_001121586.1", "start": 417110, "annotation": "stress_protein"}], ["input|c1|436183-436780|+|ctg1_394|", 31, {"perc_ident": 42, "genecluster": "NZ_CP011155_c1", "evalue": 2.7e-40, "perc_coverage": 100.0, "strand": "+", "name": "WR52_RS02130", "end": 418978, "blastscore": 170, "locus_tag": "WP_000236643.1", "start": 418400, "annotation": "chemical-damaging_agent_resistance_protein_C"}], ["input|c1|436183-436780|+|ctg1_394|", 31, {"perc_ident": 41, "genecluster": "NZ_CP011155_c1", "evalue": 8e-37, "perc_coverage": 93.43434343434343, "strand": "+", "name": "WR52_RS02125", "end": 418314, "blastscore": 158, "locus_tag": "WP_011178623.1", "start": 417724, "annotation": "chemical-damaging_agent_resistance_protein_C"}], ["input|c1|436804-437389|+|ctg1_395|", 32, {"perc_ident": 98, "genecluster": "NZ_CP011155_c1", "evalue": 5.5e-107, "perc_coverage": 100.0, "strand": "+", "name": "WR52_RS02125", "end": 418314, "blastscore": 391, "locus_tag": "WP_011178623.1", "start": 417724, "annotation": "chemical-damaging_agent_resistance_protein_C"}], ["input|c1|436804-437389|+|ctg1_395|", 32, {"perc_ident": 66, "genecluster": "NZ_CP011155_c1", "evalue": 3.5e-69, "perc_coverage": 97.42268041237114, "strand": "+", "name": "WR52_RS02130", "end": 418978, "blastscore": 265, "locus_tag": "WP_000236643.1", "start": 418400, "annotation": "chemical-damaging_agent_resistance_protein_C"}], ["input|c1|436804-437389|+|ctg1_395|", 32, {"perc_ident": 39, "genecluster": "NZ_CP011155_c1", "evalue": 8.7e-36, "perc_coverage": 95.36082474226805, "strand": "+", "name": "WR52_RS02120", "end": 417706, "blastscore": 155, "locus_tag": "WP_001121586.1", "start": 417110, "annotation": "stress_protein"}], ["input|c1|437474-438053|+|ctg1_396|", 33, {"perc_ident": 97, "genecluster": "NZ_CP011155_c1", "evalue": 8.7e-105, "perc_coverage": 100.0, "strand": "+", "name": "WR52_RS02130", "end": 418978, "blastscore": 384, "locus_tag": "WP_000236643.1", "start": 418400, "annotation": "chemical-damaging_agent_resistance_protein_C"}], ["input|c1|437474-438053|+|ctg1_396|", 33, {"perc_ident": 65, "genecluster": "NZ_CP011155_c1", "evalue": 5.3e-70, "perc_coverage": 98.95833333333334, "strand": "+", "name": "WR52_RS02125", "end": 418314, "blastscore": 268, "locus_tag": "WP_011178623.1", "start": 417724, "annotation": "chemical-damaging_agent_resistance_protein_C"}], ["input|c1|437474-438053|+|ctg1_396|", 33, {"perc_ident": 41, "genecluster": "NZ_CP011155_c1", "evalue": 9.8e-40, "perc_coverage": 103.125, "strand": "+", "name": "WR52_RS02120", "end": 417706, "blastscore": 168, "locus_tag": "WP_001121586.1", "start": 417110, "annotation": "stress_protein"}], ["input|c1|438125-438917|+|ctg1_397|", 34, {"perc_ident": 97, "genecluster": "NZ_CP011155_c1", "evalue": 3.8e-135, "perc_coverage": 100.0, "strand": "+", "name": "WR52_RS02135", "end": 419842, "blastscore": 485, "locus_tag": "WP_000025704.1", "start": 419051, "annotation": "DUF475_domain-containing_protein"}]]}], [{"proteins": ["WP_001081905.1", "WP_000619186.1", "WP_059304180.1", "WP_001044710.1", "WP_000705560.1", "WP_000771997.1", "WP_000810081.1", "WP_074047953.1", "WP_016121778.1", "WP_000090960.1", "WP_000498704.1", "WP_000761079.1", "WP_074047964.1", "WP_000082906.1", "WP_077393126.1", "WP_000715573.1", "WP_000016088.1", "WP_002023130.1", "WP_074047954.1", "WP_072770214.1", "WP_000382371.1", "WP_072770213.1", "WP_000206515.1", "WP_000505774.1", "WP_000817981.1", "WP_001254439.1", "WP_000992579.1", "WP_002023181.1", "WP_000738812.1", "WP_074047955.1", "WP_002025257.1", "WP_001040977.1", "WP_074047956.1", "WP_000666116.1", "WP_001121586.1", "WP_011109801.1", "WP_000236643.1", "WP_000025704.1"], "cluster_type": "other", "description": "Bacillus cereus strain BC04 scaffold6xsize215491, whole genome shotgun sequence", "tags": ["A8A07_RS23515", "A8A07_RS23520", "A8A07_RS23525", "A8A07_RS23530", "A8A07_RS23535", "A8A07_RS23540", "A8A07_RS23545", "A8A07_RS23550", "A8A07_RS23555", "A8A07_RS23560", "A8A07_RS23565", "A8A07_RS23570", "A8A07_RS23575", "A8A07_RS23580", "A8A07_RS23585", "A8A07_RS23590", "A8A07_RS23595", "A8A07_RS23600", "A8A07_RS23605", "A8A07_RS23610", "A8A07_RS23615", "A8A07_RS23620", "A8A07_RS23625", "A8A07_RS23630", "A8A07_RS23635", "A8A07_RS23640", "A8A07_RS23645", "A8A07_RS23650", "A8A07_RS23655", "A8A07_RS23660", "A8A07_RS23665", "A8A07_RS23670", "A8A07_RS23675", "A8A07_RS23680", "A8A07_RS23685", "A8A07_RS23690", "A8A07_RS23695", "A8A07_RS23700"], "accession": "NZ_LZOD01000076", "cluster_label": "c8"}, {"core_bonus": 3, "synteny_score": 29, "hits": 34, "blast_score": 22553.0, "core_gene_hits": 1, "pairings": [["input|c1|397889-398579|+|ctg1_363|", 1, {"perc_ident": 100, "genecluster": "NZ_LZOD01000076_c8", "evalue": 5.9e-124, "perc_coverage": 100.0, "strand": "+", "name": "A8A07_RS23515", "end": 99414, "blastscore": 448, "locus_tag": "WP_001081905.1", "start": 98725, "annotation": "Crp/Fnr_family_transcriptional_regulator"}], ["input|c1|398735-399419|+|ctg1_364|", 2, {"perc_ident": 99, "genecluster": "NZ_LZOD01000076_c8", "evalue": 4.9e-123, "perc_coverage": 100.0, "strand": "+", "name": "A8A07_RS23520", "end": 100254, "blastscore": 445, "locus_tag": "WP_000619186.1", "start": 99571, "annotation": "hypothetical_protein"}], ["input|c1|399543-399918|-|ctg1_365|", 3, {"perc_ident": 98, "genecluster": "NZ_LZOD01000076_c8", "evalue": 5.3e-71, "perc_coverage": 100.0, "strand": "-", "name": "A8A07_RS23525", "end": 101713, "blastscore": 271, "locus_tag": "WP_059304180.1", "start": 100379, "annotation": "FAD-binding_oxidoreductase"}], ["input|c1|400234-401899|+|ctg1_366|", 4, {"perc_ident": 100, "genecluster": "NZ_LZOD01000076_c8", "evalue": 0.0, "perc_coverage": 100.0, "strand": "+", "name": "A8A07_RS23530", "end": 103622, "blastscore": 1160, "locus_tag": "WP_001044710.1", "start": 101958, "annotation": "alpha-glucosidase"}], ["input|c1|402099-403737|+|ctg1_367|", 5, {"perc_ident": 100, "genecluster": "NZ_LZOD01000076_c8", "evalue": 1.9e-306, "perc_coverage": 100.0, "strand": "+", "name": "A8A07_RS23535", "end": 105465, "blastscore": 1055, "locus_tag": "WP_000705560.1", "start": 103828, "annotation": "PTS_trehalose_transporter_subunit_IIBC"}], ["input|c1|403741-404533|+|ctg1_368|", 6, {"perc_ident": 98, "genecluster": "NZ_LZOD01000076_c8", "evalue": 1.6e-149, "perc_coverage": 100.0, "strand": "+", "name": "A8A07_RS23540", "end": 106261, "blastscore": 533, "locus_tag": "WP_000771997.1", "start": 105470, "annotation": "exodeoxyribonuclease_III"}], ["input|c1|404838-407700|+|ctg1_369|", 7, {"perc_ident": 92, "genecluster": "NZ_LZOD01000076_c8", "evalue": 0.0, "perc_coverage": 100.0, "strand": "+", "name": "A8A07_RS23545", "end": 109428, "blastscore": 1399, "locus_tag": "WP_000810081.1", "start": 106567, "annotation": "YhgE/Pip_domain-containing_protein"}], ["input|c1|407740-409930|-|ctg1_370|", 8, {"perc_ident": 100, "genecluster": "NZ_LZOD01000076_c8", "evalue": 0.0, "perc_coverage": 100.0, "strand": "-", "name": "A8A07_RS23550", "end": 111658, "blastscore": 1438, "locus_tag": "WP_074047953.1", "start": 109469, "annotation": "DNA_topoisomerase_III"}], ["input|c1|410341-411151|+|ctg1_371|", 9, {"perc_ident": 99, "genecluster": "NZ_LZOD01000076_c8", "evalue": 4.4e-139, "perc_coverage": 100.0, "strand": "+", "name": "A8A07_RS23555", "end": 112862, "blastscore": 498, "locus_tag": "WP_016121778.1", "start": 112053, "annotation": "hydroxyethylthiazole_kinase"}], ["input|c1|411166-411826|+|ctg1_372|", 10, {"perc_ident": 99, "genecluster": "NZ_LZOD01000076_c8", "evalue": 4.8e-115, "perc_coverage": 100.0, "strand": "+", "name": "A8A07_RS23560", "end": 113537, "blastscore": 418, "locus_tag": "WP_000090960.1", "start": 112878, "annotation": "thiamine_phosphate_synthase"}], ["input|c1|411940-413254|-|ctg1_373|", 11, {"perc_ident": 100, "genecluster": "NZ_LZOD01000076_c8", "evalue": 2.5e-232, "perc_coverage": 100.0, "strand": "-", "name": "A8A07_RS23565", "end": 114966, "blastscore": 809, "locus_tag": "WP_000498704.1", "start": 113653, "annotation": "C4-dicarboxylate_ABC_transporter"}], ["input|c1|413755-415498|+|ctg1_374|", 12, {"perc_ident": 99, "genecluster": "NZ_LZOD01000076_c8", "evalue": 7.2e-219, "perc_coverage": 100.0, "strand": "+", "name": "A8A07_RS23570", "end": 117211, "blastscore": 764, "locus_tag": "WP_000761079.1", "start": 115469, "annotation": "methyl-accepting_chemotaxis_protein"}], ["input|c1|415634-419216|+|ctg1_375|", 13, {"perc_ident": 99, "genecluster": "NZ_LZOD01000076_c8", "evalue": 0.0, "perc_coverage": 83.23554065381391, "strand": "+", "name": "A8A07_RS23575", "end": 120929, "blastscore": 1961, "locus_tag": "WP_074047964.1", "start": 117948, "annotation": "peptide_synthetase"}], ["input|c1|419471-419792|+|ctg1_376|", 14, {"perc_ident": 100, "genecluster": "NZ_LZOD01000076_c8", "evalue": 5.2e-51, "perc_coverage": 100.0, "strand": "+", "name": "A8A07_RS23580", "end": 121505, "blastscore": 204, "locus_tag": "WP_000082906.1", "start": 121185, "annotation": "thiamine-binding_protein"}], ["input|c1|419763-420537|+|ctg1_377|", 15, {"perc_ident": 100, "genecluster": "NZ_LZOD01000076_c8", "evalue": 7.8e-133, "perc_coverage": 100.0, "strand": "+", "name": "A8A07_RS23585", "end": 122250, "blastscore": 477, "locus_tag": "WP_077393126.1", "start": 121453, "annotation": "ABC_transporter_permease"}], ["input|c1|420533-421532|+|ctg1_378|", 16, {"perc_ident": 100, "genecluster": "NZ_LZOD01000076_c8", "evalue": 1.8e-190, "perc_coverage": 100.0, "strand": "+", "name": "A8A07_RS23590", "end": 123245, "blastscore": 669, "locus_tag": "WP_000715573.1", "start": 122247, "annotation": "ABC_transporter_substrate-binding_protein"}], ["input|c1|421528-422278|+|ctg1_379|", 17, {"perc_ident": 99, "genecluster": "NZ_LZOD01000076_c8", "evalue": 5e-137, "perc_coverage": 100.0, "strand": "+", "name": "A8A07_RS23595", "end": 123991, "blastscore": 491, "locus_tag": "WP_000016088.1", "start": 123242, "annotation": "ABC_transporter_ATP-binding_protein"}], ["input|c1|422912-424937|-|ctg1_380|", 18, {"perc_ident": 99, "genecluster": "NZ_LZOD01000076_c8", "evalue": 0.0, "perc_coverage": 100.0, "strand": "-", "name": "A8A07_RS23605", "end": 126650, "blastscore": 1373, "locus_tag": "WP_074047954.1", "start": 124626, "annotation": "chitinase"}], ["input|c1|425308-425680|+|ctg1_381|", 19, {"perc_ident": 98, "genecluster": "NZ_LZOD01000076_c8", "evalue": 1.2e-19, "perc_coverage": 39.83739837398374, "strand": "+", "name": "A8A07_RS23615", "end": 127171, "blastscore": 100, "locus_tag": "WP_000382371.1", "start": 127022, "annotation": "DUF1992_domain-containing_protein"}], ["input|c1|425308-425680|+|ctg1_381|", 19, {"perc_ident": 92, "genecluster": "NZ_LZOD01000076_c8", "evalue": 2.6e-17, "perc_coverage": 41.46341463414634, "strand": "+", "name": "A8A07_RS23620", "end": 127393, "blastscore": 92, "locus_tag": "WP_072770213.1", "start": 127199, "annotation": "hypothetical_protein"}], ["input|c1|425690-426005|+|ctg1_382|", 20, {"perc_ident": 99, "genecluster": "NZ_LZOD01000076_c8", "evalue": 5.1e-51, "perc_coverage": 100.0, "strand": "+", "name": "A8A07_RS23625", "end": 127718, "blastscore": 204, "locus_tag": "WP_000206515.1", "start": 127404, "annotation": "thioredoxin"}], ["input|c1|426389-426533|+|ctg1_384|", 21, {"perc_ident": 100, "genecluster": "NZ_LZOD01000076_c8", "evalue": 1.2e-18, "perc_coverage": 100.0, "strand": "+", "name": "A8A07_RS23635", "end": 128246, "blastscore": 96, "locus_tag": "WP_000817981.1", "start": 128103, "annotation": "hypothetical_protein"}], ["input|c1|426613-427195|+|ctg1_385|", 22, {"perc_ident": 98, "genecluster": "NZ_LZOD01000076_c8", "evalue": 7.7e-101, "perc_coverage": 100.0, "strand": "+", "name": "A8A07_RS23640", "end": 128908, "blastscore": 371, "locus_tag": "WP_001254439.1", "start": 128327, "annotation": "TetR_family_transcriptional_regulator"}], ["input|c1|427261-428494|+|ctg1_386|", 23, {"perc_ident": 98, "genecluster": "NZ_LZOD01000076_c8", "evalue": 7.6e-215, "perc_coverage": 100.0, "strand": "+", "name": "A8A07_RS23645", "end": 130207, "blastscore": 750, "locus_tag": "WP_000992579.1", "start": 128975, "annotation": "MFS_transporter"}], ["input|c1|428550-428802|+|ctg1_387|", 24, {"perc_ident": 100, "genecluster": "NZ_LZOD01000076_c8", "evalue": 1.4e-38, "perc_coverage": 100.0, "strand": "+", "name": "A8A07_RS23650", "end": 130515, "blastscore": 163, "locus_tag": "WP_002023181.1", "start": 130264, "annotation": "transcriptional_regulator"}], ["input|c1|428871-430155|-|ctg1_388|", 25, {"perc_ident": 100, "genecluster": "NZ_LZOD01000076_c8", "evalue": 7.3e-237, "perc_coverage": 100.0, "strand": "-", "name": "A8A07_RS23655", "end": 131868, "blastscore": 824, "locus_tag": "WP_000738812.1", "start": 130585, "annotation": "MFS_transporter"}], ["input|c1|430263-431577|-|ctg1_389|", 26, {"perc_ident": 98, "genecluster": "NZ_LZOD01000076_c8", "evalue": 3e-254, "perc_coverage": 100.0, "strand": "-", "name": "A8A07_RS23660", "end": 133290, "blastscore": 881, "locus_tag": "WP_074047955.1", "start": 131977, "annotation": "alkaline_phosphatase_family_protein"}], ["input|c1|431731-432025|+|ctg1_390|", 27, {"perc_ident": 99, "genecluster": "NZ_LZOD01000076_c8", "evalue": 1.6e-46, "perc_coverage": 100.0, "strand": "+", "name": "A8A07_RS23665", "end": 133738, "blastscore": 189, "locus_tag": "WP_002025257.1", "start": 133427, "annotation": "hypothetical_protein"}], ["input|c1|432372-433803|+|ctg1_391|", 28, {"perc_ident": 99, "genecluster": "NZ_LZOD01000076_c8", "evalue": 4.1e-281, "perc_coverage": 100.0, "strand": "+", "name": "A8A07_RS23670", "end": 135517, "blastscore": 971, "locus_tag": "WP_001040977.1", "start": 134087, "annotation": "proline--tRNA_ligase"}], ["input|c1|433919-434975|-|ctg1_392|", 29, {"perc_ident": 100, "genecluster": "NZ_LZOD01000076_c8", "evalue": 1e-18, "perc_coverage": 14.245014245014245, "strand": "-", "name": "A8A07_RS23675", "end": 136190, "blastscore": 99, "locus_tag": "WP_074047956.1", "start": 135633, "annotation": "peptidase"}], ["input|c1|435176-436055|+|ctg1_393|", 30, {"perc_ident": 94, "genecluster": "NZ_LZOD01000076_c8", "evalue": 4.2e-159, "perc_coverage": 100.0, "strand": "+", "name": "A8A07_RS23680", "end": 137270, "blastscore": 565, "locus_tag": "WP_000666116.1", "start": 136392, "annotation": "ROK_family_protein"}], ["input|c1|436183-436780|+|ctg1_394|", 31, {"perc_ident": 96, "genecluster": "NZ_LZOD01000076_c8", "evalue": 4.3e-107, "perc_coverage": 100.0, "strand": "+", "name": "A8A07_RS23685", "end": 137995, "blastscore": 391, "locus_tag": "WP_001121586.1", "start": 137399, "annotation": "TerD_family_protein"}], ["input|c1|436183-436780|+|ctg1_394|", 31, {"perc_ident": 42, "genecluster": "NZ_LZOD01000076_c8", "evalue": 2.7e-40, "perc_coverage": 100.0, "strand": "+", "name": "A8A07_RS23695", "end": 139266, "blastscore": 170, "locus_tag": "WP_000236643.1", "start": 138688, "annotation": "TerD_family_protein"}], ["input|c1|436183-436780|+|ctg1_394|", 31, {"perc_ident": 40, "genecluster": "NZ_LZOD01000076_c8", "evalue": 2.3e-36, "perc_coverage": 93.43434343434343, "strand": "+", "name": "A8A07_RS23690", "end": 138602, "blastscore": 156, "locus_tag": "WP_011109801.1", "start": 138012, "annotation": "TerD_family_protein"}], ["input|c1|436804-437389|+|ctg1_395|", 32, {"perc_ident": 99, "genecluster": "NZ_LZOD01000076_c8", "evalue": 8.5e-108, "perc_coverage": 100.0, "strand": "+", "name": "A8A07_RS23690", "end": 138602, "blastscore": 394, "locus_tag": "WP_011109801.1", "start": 138012, "annotation": "TerD_family_protein"}], ["input|c1|436804-437389|+|ctg1_395|", 32, {"perc_ident": 66, "genecluster": "NZ_LZOD01000076_c8", "evalue": 3.5e-69, "perc_coverage": 97.42268041237114, "strand": "+", "name": "A8A07_RS23695", "end": 139266, "blastscore": 265, "locus_tag": "WP_000236643.1", "start": 138688, "annotation": "TerD_family_protein"}], ["input|c1|436804-437389|+|ctg1_395|", 32, {"perc_ident": 39, "genecluster": "NZ_LZOD01000076_c8", "evalue": 8.7e-36, "perc_coverage": 95.36082474226805, "strand": "+", "name": "A8A07_RS23685", "end": 137995, "blastscore": 155, "locus_tag": "WP_001121586.1", "start": 137399, "annotation": "TerD_family_protein"}], ["input|c1|437474-438053|+|ctg1_396|", 33, {"perc_ident": 97, "genecluster": "NZ_LZOD01000076_c8", "evalue": 8.7e-105, "perc_coverage": 100.0, "strand": "+", "name": "A8A07_RS23695", "end": 139266, "blastscore": 384, "locus_tag": "WP_000236643.1", "start": 138688, "annotation": "TerD_family_protein"}], ["input|c1|437474-438053|+|ctg1_396|", 33, {"perc_ident": 65, "genecluster": "NZ_LZOD01000076_c8", "evalue": 1.2e-69, "perc_coverage": 98.95833333333334, "strand": "+", "name": "A8A07_RS23690", "end": 138602, "blastscore": 267, "locus_tag": "WP_011109801.1", "start": 138012, "annotation": "TerD_family_protein"}], ["input|c1|437474-438053|+|ctg1_396|", 33, {"perc_ident": 41, "genecluster": "NZ_LZOD01000076_c8", "evalue": 9.8e-40, "perc_coverage": 103.125, "strand": "+", "name": "A8A07_RS23685", "end": 137995, "blastscore": 168, "locus_tag": "WP_001121586.1", "start": 137399, "annotation": "TerD_family_protein"}], ["input|c1|438125-438917|+|ctg1_397|", 34, {"perc_ident": 97, "genecluster": "NZ_LZOD01000076_c8", "evalue": 3.8e-135, "perc_coverage": 100.0, "strand": "+", "name": "A8A07_RS23700", "end": 140130, "blastscore": 485, "locus_tag": "WP_000025704.1", "start": 139339, "annotation": "DUF475_domain-containing_protein"}]]}], [{"proteins": ["WP_000025695.1", "WP_000236643.1", "WP_011109801.1", "WP_001121586.1", "WP_000666116.1", "WP_049106494.1", "WP_049106495.1", "WP_002025257.1", "WP_000356414.1", "WP_049106496.1", "WP_002023181.1", "WP_044307350.1", "WP_001254452.1", "WP_000817973.1", "WP_000505774.1", "WP_000206514.1", "WP_000382375.1", "WP_078420990.1", "WP_049106497.1", "WP_003299874.1", "WP_000016084.1", "WP_000715573.1", "WP_077393126.1", "WP_000082906.1", "WP_080353230.1", "WP_049106499.1", "WP_000498704.1", "WP_049106500.1", "WP_049106502.1", "WP_049106503.1", "WP_049106505.1", "WP_049106506.1", "WP_000705560.1", "WP_001044710.1", "WP_049106507.1", "WP_025710037.1", "WP_049106508.1"], "cluster_type": "other", "description": "Bacillus cereus strain 823_BTHU 217_208157_6040299, whole genome shotgun sequence", "tags": ["ADJ26_RS01160", "ADJ26_RS01165", "ADJ26_RS01170", "ADJ26_RS01175", "ADJ26_RS01180", "ADJ26_RS01185", "ADJ26_RS01190", "ADJ26_RS01195", "ADJ26_RS01200", "ADJ26_RS01205", "ADJ26_RS01210", "ADJ26_RS01215", "ADJ26_RS01220", "ADJ26_RS01225", "ADJ26_RS01230", "ADJ26_RS01235", "ADJ26_RS01240", "ADJ26_RS27885", "ADJ26_RS01245", "ADJ26_RS27890", "ADJ26_RS01250", "ADJ26_RS01255", "ADJ26_RS01260", "ADJ26_RS01265", "ADJ26_RS01270", "ADJ26_RS01275", "ADJ26_RS01280", "ADJ26_RS01285", "ADJ26_RS01290", "ADJ26_RS01295", "ADJ26_RS01300", "ADJ26_RS01305", "ADJ26_RS01310", "ADJ26_RS01315", "ADJ26_RS01320", "ADJ26_RS01325", "ADJ26_RS01330"], "accession": "NZ_JURK01000006", "cluster_label": "c1"}, {"core_bonus": 3, "synteny_score": 29, "hits": 34, "blast_score": 22538.0, "core_gene_hits": 1, "pairings": [["input|c1|397889-398579|+|ctg1_363|", 1, {"perc_ident": 100, "genecluster": "NZ_JURK01000006_c1", "evalue": 1.3e-123, "perc_coverage": 100.0, "strand": "-", "name": "ADJ26_RS01330", "end": 117016, "blastscore": 446, "locus_tag": "WP_049106508.1", "start": 116327, "annotation": "Crp/Fnr_family_transcriptional_regulator"}], ["input|c1|398735-399419|+|ctg1_364|", 2, {"perc_ident": 98, "genecluster": "NZ_JURK01000006_c1", "evalue": 7.1e-122, "perc_coverage": 100.0, "strand": "-", "name": "ADJ26_RS01325", "end": 116170, "blastscore": 441, "locus_tag": "WP_025710037.1", "start": 115487, "annotation": "hypothetical_protein"}], ["input|c1|399543-399918|-|ctg1_365|", 3, {"perc_ident": 98, "genecluster": "NZ_JURK01000006_c1", "evalue": 1e-69, "perc_coverage": 100.0, "strand": "+", "name": "ADJ26_RS01320", "end": 115362, "blastscore": 267, "locus_tag": "WP_049106507.1", "start": 114028, "annotation": "FAD-binding_oxidoreductase"}], ["input|c1|400234-401899|+|ctg1_366|", 4, {"perc_ident": 100, "genecluster": "NZ_JURK01000006_c1", "evalue": 0.0, "perc_coverage": 100.0, "strand": "-", "name": "ADJ26_RS01315", "end": 113783, "blastscore": 1160, "locus_tag": "WP_001044710.1", "start": 112119, "annotation": "alpha-glucosidase"}], ["input|c1|402099-403737|+|ctg1_367|", 5, {"perc_ident": 100, "genecluster": "NZ_JURK01000006_c1", "evalue": 1.9e-306, "perc_coverage": 100.0, "strand": "-", "name": "ADJ26_RS01310", "end": 111914, "blastscore": 1055, "locus_tag": "WP_000705560.1", "start": 110277, "annotation": "PTS_trehalose_transporter_subunit_IIBC"}], ["input|c1|403741-404533|+|ctg1_368|", 6, {"perc_ident": 99, "genecluster": "NZ_JURK01000006_c1", "evalue": 1.4e-150, "perc_coverage": 100.0, "strand": "-", "name": "ADJ26_RS01305", "end": 110272, "blastscore": 536, "locus_tag": "WP_049106506.1", "start": 109481, "annotation": "endonuclease"}], ["input|c1|404838-407700|+|ctg1_369|", 7, {"perc_ident": 96, "genecluster": "NZ_JURK01000006_c1", "evalue": 0.0, "perc_coverage": 100.0, "strand": "-", "name": "ADJ26_RS01300", "end": 109175, "blastscore": 1433, "locus_tag": "WP_049106505.1", "start": 106314, "annotation": "YhgE/Pip_domain-containing_protein"}], ["input|c1|407740-409930|-|ctg1_370|", 8, {"perc_ident": 99, "genecluster": "NZ_JURK01000006_c1", "evalue": 0.0, "perc_coverage": 100.0, "strand": "+", "name": "ADJ26_RS01295", "end": 106273, "blastscore": 1434, "locus_tag": "WP_049106503.1", "start": 104084, "annotation": "DNA_topoisomerase_III"}], ["input|c1|410341-411151|+|ctg1_371|", 9, {"perc_ident": 98, "genecluster": "NZ_JURK01000006_c1", "evalue": 1.3e-138, "perc_coverage": 100.0, "strand": "-", "name": "ADJ26_RS01290", "end": 103689, "blastscore": 497, "locus_tag": "WP_049106502.1", "start": 102880, "annotation": "hydroxyethylthiazole_kinase"}], ["input|c1|411166-411826|+|ctg1_372|", 10, {"perc_ident": 97, "genecluster": "NZ_JURK01000006_c1", "evalue": 2.9e-112, "perc_coverage": 100.0, "strand": "-", "name": "ADJ26_RS01285", "end": 102865, "blastscore": 409, "locus_tag": "WP_049106500.1", "start": 102206, "annotation": "thiamine_phosphate_synthase"}], ["input|c1|411940-413254|-|ctg1_373|", 11, {"perc_ident": 100, "genecluster": "NZ_JURK01000006_c1", "evalue": 2.5e-232, "perc_coverage": 100.0, "strand": "+", "name": "ADJ26_RS01280", "end": 102090, "blastscore": 809, "locus_tag": "WP_000498704.1", "start": 100777, "annotation": "C4-dicarboxylate_ABC_transporter"}], ["input|c1|413755-415498|+|ctg1_374|", 12, {"perc_ident": 99, "genecluster": "NZ_JURK01000006_c1", "evalue": 7.2e-219, "perc_coverage": 100.0, "strand": "-", "name": "ADJ26_RS01275", "end": 100275, "blastscore": 764, "locus_tag": "WP_049106499.1", "start": 98533, "annotation": "methyl-accepting_chemotaxis_protein"}], ["input|c1|415634-419216|+|ctg1_375|", 13, {"perc_ident": 99, "genecluster": "NZ_JURK01000006_c1", "evalue": 0.0, "perc_coverage": 83.23554065381391, "strand": "-", "name": "ADJ26_RS01270", "end": 97796, "blastscore": 1958, "locus_tag": "WP_080353230.1", "start": 94815, "annotation": "peptide_synthetase"}], ["input|c1|419471-419792|+|ctg1_376|", 14, {"perc_ident": 100, "genecluster": "NZ_JURK01000006_c1", "evalue": 5.2e-51, "perc_coverage": 100.0, "strand": "-", "name": "ADJ26_RS01265", "end": 94559, "blastscore": 204, "locus_tag": "WP_000082906.1", "start": 94239, "annotation": "thiamine-binding_protein"}], ["input|c1|419763-420537|+|ctg1_377|", 15, {"perc_ident": 100, "genecluster": "NZ_JURK01000006_c1", "evalue": 7.8e-133, "perc_coverage": 100.0, "strand": "-", "name": "ADJ26_RS01260", "end": 94291, "blastscore": 477, "locus_tag": "WP_077393126.1", "start": 93494, "annotation": "ABC_transporter_permease"}], ["input|c1|420533-421532|+|ctg1_378|", 16, {"perc_ident": 100, "genecluster": "NZ_JURK01000006_c1", "evalue": 1.8e-190, "perc_coverage": 100.0, "strand": "-", "name": "ADJ26_RS01255", "end": 93497, "blastscore": 669, "locus_tag": "WP_000715573.1", "start": 92499, "annotation": "ABC_transporter_substrate-binding_protein"}], ["input|c1|421528-422278|+|ctg1_379|", 17, {"perc_ident": 100, "genecluster": "NZ_JURK01000006_c1", "evalue": 2.3e-137, "perc_coverage": 100.0, "strand": "-", "name": "ADJ26_RS01250", "end": 92502, "blastscore": 492, "locus_tag": "WP_000016084.1", "start": 91753, "annotation": "ABC_transporter_ATP-binding_protein"}], ["input|c1|422912-424937|-|ctg1_380|", 18, {"perc_ident": 98, "genecluster": "NZ_JURK01000006_c1", "evalue": 0.0, "perc_coverage": 100.0, "strand": "+", "name": "ADJ26_RS01245", "end": 91104, "blastscore": 1370, "locus_tag": "WP_049106497.1", "start": 89080, "annotation": "chitinase"}], ["input|c1|425308-425680|+|ctg1_381|", 19, {"perc_ident": 98, "genecluster": "NZ_JURK01000006_c1", "evalue": 1e-45, "perc_coverage": 100.0, "strand": "-", "name": "ADJ26_RS01240", "end": 88708, "blastscore": 187, "locus_tag": "WP_000382375.1", "start": 88337, "annotation": "DUF1992_domain-containing_protein"}], ["input|c1|425690-426005|+|ctg1_382|", 20, {"perc_ident": 98, "genecluster": "NZ_JURK01000006_c1", "evalue": 1.9e-50, "perc_coverage": 100.0, "strand": "-", "name": "ADJ26_RS01235", "end": 88326, "blastscore": 202, "locus_tag": "WP_000206514.1", "start": 88012, "annotation": "thioredoxin"}], ["input|c1|426389-426533|+|ctg1_384|", 21, {"perc_ident": 96, "genecluster": "NZ_JURK01000006_c1", "evalue": 4.4e-18, "perc_coverage": 100.0, "strand": "-", "name": "ADJ26_RS01225", "end": 87627, "blastscore": 94, "locus_tag": "WP_000817973.1", "start": 87484, "annotation": "hypothetical_protein"}], ["input|c1|426613-427195|+|ctg1_385|", 22, {"perc_ident": 98, "genecluster": "NZ_JURK01000006_c1", "evalue": 1.7e-100, "perc_coverage": 100.0, "strand": "-", "name": "ADJ26_RS01220", "end": 87403, "blastscore": 369, "locus_tag": "WP_001254452.1", "start": 86822, "annotation": "TetR_family_transcriptional_regulator"}], ["input|c1|427261-428494|+|ctg1_386|", 23, {"perc_ident": 98, "genecluster": "NZ_JURK01000006_c1", "evalue": 1.2e-215, "perc_coverage": 100.0, "strand": "-", "name": "ADJ26_RS01215", "end": 86755, "blastscore": 753, "locus_tag": "WP_044307350.1", "start": 85523, "annotation": "MFS_transporter"}], ["input|c1|428550-428802|+|ctg1_387|", 24, {"perc_ident": 100, "genecluster": "NZ_JURK01000006_c1", "evalue": 1.4e-38, "perc_coverage": 100.0, "strand": "-", "name": "ADJ26_RS01210", "end": 85466, "blastscore": 163, "locus_tag": "WP_002023181.1", "start": 85215, "annotation": "transcriptional_regulator"}], ["input|c1|428871-430155|-|ctg1_388|", 25, {"perc_ident": 99, "genecluster": "NZ_JURK01000006_c1", "evalue": 6.2e-236, "perc_coverage": 100.0, "strand": "+", "name": "ADJ26_RS01205", "end": 85145, "blastscore": 821, "locus_tag": "WP_049106496.1", "start": 83862, "annotation": "MFS_transporter"}], ["input|c1|430263-431577|-|ctg1_389|", 26, {"perc_ident": 98, "genecluster": "NZ_JURK01000006_c1", "evalue": 2.1e-255, "perc_coverage": 100.0, "strand": "+", "name": "ADJ26_RS01200", "end": 83753, "blastscore": 885, "locus_tag": "WP_000356414.1", "start": 82440, "annotation": "alkaline_phosphatase_family_protein"}], ["input|c1|431731-432025|+|ctg1_390|", 27, {"perc_ident": 99, "genecluster": "NZ_JURK01000006_c1", "evalue": 1.6e-46, "perc_coverage": 100.0, "strand": "-", "name": "ADJ26_RS01195", "end": 82303, "blastscore": 189, "locus_tag": "WP_002025257.1", "start": 81992, "annotation": "hypothetical_protein"}], ["input|c1|432372-433803|+|ctg1_391|", 28, {"perc_ident": 99, "genecluster": "NZ_JURK01000006_c1", "evalue": 2.7e-280, "perc_coverage": 100.0, "strand": "-", "name": "ADJ26_RS01190", "end": 81644, "blastscore": 968, "locus_tag": "WP_049106495.1", "start": 80214, "annotation": "proline--tRNA_ligase"}], ["input|c1|433919-434975|-|ctg1_392|", 29, {"perc_ident": 98, "genecluster": "NZ_JURK01000006_c1", "evalue": 5.1e-18, "perc_coverage": 14.245014245014245, "strand": "+", "name": "ADJ26_RS01185", "end": 80097, "blastscore": 96, "locus_tag": "WP_049106494.1", "start": 79120, "annotation": "cell_wall_anchor_protein"}], ["input|c1|435176-436055|+|ctg1_393|", 30, {"perc_ident": 94, "genecluster": "NZ_JURK01000006_c1", "evalue": 4.2e-159, "perc_coverage": 100.0, "strand": "-", "name": "ADJ26_RS01180", "end": 78918, "blastscore": 565, "locus_tag": "WP_000666116.1", "start": 78040, "annotation": "ROK_family_protein"}], ["input|c1|436183-436780|+|ctg1_394|", 31, {"perc_ident": 96, "genecluster": "NZ_JURK01000006_c1", "evalue": 4.3e-107, "perc_coverage": 100.0, "strand": "-", "name": "ADJ26_RS01175", "end": 77911, "blastscore": 391, "locus_tag": "WP_001121586.1", "start": 77315, "annotation": "stress_protein"}], ["input|c1|436183-436780|+|ctg1_394|", 31, {"perc_ident": 42, "genecluster": "NZ_JURK01000006_c1", "evalue": 2.7e-40, "perc_coverage": 100.0, "strand": "-", "name": "ADJ26_RS01165", "end": 76622, "blastscore": 170, "locus_tag": "WP_000236643.1", "start": 76044, "annotation": "chemical-damaging_agent_resistance_protein_C"}], ["input|c1|436183-436780|+|ctg1_394|", 31, {"perc_ident": 40, "genecluster": "NZ_JURK01000006_c1", "evalue": 2.3e-36, "perc_coverage": 93.43434343434343, "strand": "-", "name": "ADJ26_RS01170", "end": 77298, "blastscore": 156, "locus_tag": "WP_011109801.1", "start": 76708, "annotation": "chemical-damaging_agent_resistance_protein_C"}], ["input|c1|436804-437389|+|ctg1_395|", 32, {"perc_ident": 99, "genecluster": "NZ_JURK01000006_c1", "evalue": 8.5e-108, "perc_coverage": 100.0, "strand": "-", "name": "ADJ26_RS01170", "end": 77298, "blastscore": 394, "locus_tag": "WP_011109801.1", "start": 76708, "annotation": "chemical-damaging_agent_resistance_protein_C"}], ["input|c1|436804-437389|+|ctg1_395|", 32, {"perc_ident": 66, "genecluster": "NZ_JURK01000006_c1", "evalue": 3.5e-69, "perc_coverage": 97.42268041237114, "strand": "-", "name": "ADJ26_RS01165", "end": 76622, "blastscore": 265, "locus_tag": "WP_000236643.1", "start": 76044, "annotation": "chemical-damaging_agent_resistance_protein_C"}], ["input|c1|436804-437389|+|ctg1_395|", 32, {"perc_ident": 39, "genecluster": "NZ_JURK01000006_c1", "evalue": 8.7e-36, "perc_coverage": 95.36082474226805, "strand": "-", "name": "ADJ26_RS01175", "end": 77911, "blastscore": 155, "locus_tag": "WP_001121586.1", "start": 77315, "annotation": "stress_protein"}], ["input|c1|437474-438053|+|ctg1_396|", 33, {"perc_ident": 97, "genecluster": "NZ_JURK01000006_c1", "evalue": 8.7e-105, "perc_coverage": 100.0, "strand": "-", "name": "ADJ26_RS01165", "end": 76622, "blastscore": 384, "locus_tag": "WP_000236643.1", "start": 76044, "annotation": "chemical-damaging_agent_resistance_protein_C"}], ["input|c1|437474-438053|+|ctg1_396|", 33, {"perc_ident": 65, "genecluster": "NZ_JURK01000006_c1", "evalue": 1.2e-69, "perc_coverage": 98.95833333333334, "strand": "-", "name": "ADJ26_RS01170", "end": 77298, "blastscore": 267, "locus_tag": "WP_011109801.1", "start": 76708, "annotation": "chemical-damaging_agent_resistance_protein_C"}], ["input|c1|437474-438053|+|ctg1_396|", 33, {"perc_ident": 41, "genecluster": "NZ_JURK01000006_c1", "evalue": 9.8e-40, "perc_coverage": 103.125, "strand": "-", "name": "ADJ26_RS01175", "end": 77911, "blastscore": 168, "locus_tag": "WP_001121586.1", "start": 77315, "annotation": "stress_protein"}], ["input|c1|438125-438917|+|ctg1_397|", 34, {"perc_ident": 96, "genecluster": "NZ_JURK01000006_c1", "evalue": 3.9e-132, "perc_coverage": 100.0, "strand": "-", "name": "ADJ26_RS01160", "end": 75971, "blastscore": 475, "locus_tag": "WP_000025695.1", "start": 75180, "annotation": "hypothetical_protein"}]]}], [{"proteins": ["WP_000025704.1", "WP_000236644.1", "WP_011109801.1", "WP_001121586.1", "WP_000666120.1", "IK9_RS24220", "WP_001040978.1", "WP_002025257.1", "WP_000356407.1", "WP_000738812.1", "WP_002023181.1", "WP_000992579.1", "WP_001254439.1", "WP_000817981.1", "WP_000505774.1", "WP_000206516.1", "WP_000382376.1", "WP_071739395.1", "WP_001257487.1", "WP_002023130.1", "WP_000016088.1", "WP_000715573.1", "WP_077393126.1", "WP_000082906.1", "WP_082185577.1", "WP_000761079.1", "WP_000498704.1", "WP_000090960.1", "WP_001056096.1", "WP_000047293.1", "WP_000810080.1", "WP_000771983.1", "WP_000705560.1", "WP_001044710.1", "WP_000814902.1", "WP_000619186.1", "WP_001081905.1"], "cluster_type": "other", "description": "Bacillus cereus VD166 supercont1.3, whole genome shotgun sequence", "tags": ["IK9_RS24195", "IK9_RS24200", "IK9_RS24205", "IK9_RS24210", "IK9_RS24215", "IK9_RS24220", "IK9_RS24225", "IK9_RS24230", "IK9_RS24235", "IK9_RS24240", "IK9_RS24245", "IK9_RS24250", "IK9_RS24255", "IK9_RS24260", "IK9_RS24265", "IK9_RS24270", "IK9_RS24275", "IK9_RS32340", "IK9_RS24280", "IK9_RS32345", "IK9_RS24285", "IK9_RS24290", "IK9_RS24295", "IK9_RS24300", "IK9_RS24305", "IK9_RS24310", "IK9_RS24315", "IK9_RS24320", "IK9_RS24325", "IK9_RS24330", "IK9_RS24335", "IK9_RS24340", "IK9_RS24345", "IK9_RS24350", "IK9_RS24355", "IK9_RS24360", "IK9_RS24365"], "accession": "NZ_JH791856", "cluster_label": "c10"}, {"core_bonus": 3, "synteny_score": 29, "hits": 34, "blast_score": 22529.0, "core_gene_hits": 1, "pairings": [["input|c1|397889-398579|+|ctg1_363|", 1, {"perc_ident": 100, "genecluster": "NZ_JH791856_c10", "evalue": 5.9e-124, "perc_coverage": 100.0, "strand": "-", "name": "IK9_RS24365", "end": 119384, "blastscore": 448, "locus_tag": "WP_001081905.1", "start": 118695, "annotation": "Crp/Fnr_family_transcriptional_regulator"}], ["input|c1|398735-399419|+|ctg1_364|", 2, {"perc_ident": 99, "genecluster": "NZ_JH791856_c10", "evalue": 4.9e-123, "perc_coverage": 100.0, "strand": "-", "name": "IK9_RS24360", "end": 118538, "blastscore": 445, "locus_tag": "WP_000619186.1", "start": 117855, "annotation": "hypothetical_protein"}], ["input|c1|399543-399918|-|ctg1_365|", 3, {"perc_ident": 98, "genecluster": "NZ_JH791856_c10", "evalue": 5.3e-71, "perc_coverage": 100.0, "strand": "+", "name": "IK9_RS24355", "end": 117730, "blastscore": 271, "locus_tag": "WP_000814902.1", "start": 116396, "annotation": "FAD-binding_oxidoreductase"}], ["input|c1|400234-401899|+|ctg1_366|", 4, {"perc_ident": 100, "genecluster": "NZ_JH791856_c10", "evalue": 0.0, "perc_coverage": 100.0, "strand": "-", "name": "IK9_RS24350", "end": 116151, "blastscore": 1160, "locus_tag": "WP_001044710.1", "start": 114487, "annotation": "alpha-glucosidase"}], ["input|c1|402099-403737|+|ctg1_367|", 5, {"perc_ident": 100, "genecluster": "NZ_JH791856_c10", "evalue": 1.9e-306, "perc_coverage": 100.0, "strand": "-", "name": "IK9_RS24345", "end": 114281, "blastscore": 1055, "locus_tag": "WP_000705560.1", "start": 112644, "annotation": "PTS_trehalose_transporter_subunit_IIBC"}], ["input|c1|403741-404533|+|ctg1_368|", 6, {"perc_ident": 99, "genecluster": "NZ_JH791856_c10", "evalue": 7.1e-150, "perc_coverage": 100.0, "strand": "-", "name": "IK9_RS24340", "end": 112639, "blastscore": 534, "locus_tag": "WP_000771983.1", "start": 111848, "annotation": "endonuclease"}], ["input|c1|404838-407700|+|ctg1_369|", 7, {"perc_ident": 92, "genecluster": "NZ_JH791856_c10", "evalue": 0.0, "perc_coverage": 100.0, "strand": "-", "name": "IK9_RS24335", "end": 111542, "blastscore": 1401, "locus_tag": "WP_000810080.1", "start": 108681, "annotation": "YhgE/Pip_domain-containing_protein"}], ["input|c1|407740-409930|-|ctg1_370|", 8, {"perc_ident": 99, "genecluster": "NZ_JH791856_c10", "evalue": 0.0, "perc_coverage": 100.0, "strand": "+", "name": "IK9_RS24330", "end": 108640, "blastscore": 1436, "locus_tag": "WP_000047293.1", "start": 106451, "annotation": "DNA_topoisomerase_III"}], ["input|c1|410341-411151|+|ctg1_371|", 9, {"perc_ident": 98, "genecluster": "NZ_JH791856_c10", "evalue": 2.2e-138, "perc_coverage": 100.0, "strand": "-", "name": "IK9_RS24325", "end": 106056, "blastscore": 496, "locus_tag": "WP_001056096.1", "start": 105247, "annotation": "hydroxyethylthiazole_kinase"}], ["input|c1|411166-411826|+|ctg1_372|", 10, {"perc_ident": 99, "genecluster": "NZ_JH791856_c10", "evalue": 4.8e-115, "perc_coverage": 100.0, "strand": "-", "name": "IK9_RS24320", "end": 105231, "blastscore": 418, "locus_tag": "WP_000090960.1", "start": 104572, "annotation": "thiamine_phosphate_synthase"}], ["input|c1|411940-413254|-|ctg1_373|", 11, {"perc_ident": 100, "genecluster": "NZ_JH791856_c10", "evalue": 2.5e-232, "perc_coverage": 100.0, "strand": "+", "name": "IK9_RS24315", "end": 104456, "blastscore": 809, "locus_tag": "WP_000498704.1", "start": 103143, "annotation": "C4-dicarboxylate_ABC_transporter"}], ["input|c1|413755-415498|+|ctg1_374|", 12, {"perc_ident": 99, "genecluster": "NZ_JH791856_c10", "evalue": 7.2e-219, "perc_coverage": 100.0, "strand": "-", "name": "IK9_RS24310", "end": 102641, "blastscore": 764, "locus_tag": "WP_000761079.1", "start": 100899, "annotation": "methyl-accepting_chemotaxis_protein"}], ["input|c1|415634-419216|+|ctg1_375|", 13, {"perc_ident": 99, "genecluster": "NZ_JH791856_c10", "evalue": 0.0, "perc_coverage": 83.23554065381391, "strand": "-", "name": "IK9_RS24305", "end": 100162, "blastscore": 1959, "locus_tag": "WP_082185577.1", "start": 97181, "annotation": "peptide_synthetase"}], ["input|c1|419471-419792|+|ctg1_376|", 14, {"perc_ident": 100, "genecluster": "NZ_JH791856_c10", "evalue": 5.2e-51, "perc_coverage": 100.0, "strand": "-", "name": "IK9_RS24300", "end": 96925, "blastscore": 204, "locus_tag": "WP_000082906.1", "start": 96605, "annotation": "thiamine-binding_protein"}], ["input|c1|419763-420537|+|ctg1_377|", 15, {"perc_ident": 100, "genecluster": "NZ_JH791856_c10", "evalue": 7.8e-133, "perc_coverage": 100.0, "strand": "-", "name": "IK9_RS24295", "end": 96657, "blastscore": 477, "locus_tag": "WP_077393126.1", "start": 95860, "annotation": "ABC_transporter_permease"}], ["input|c1|420533-421532|+|ctg1_378|", 16, {"perc_ident": 100, "genecluster": "NZ_JH791856_c10", "evalue": 1.8e-190, "perc_coverage": 100.0, "strand": "-", "name": "IK9_RS24290", "end": 95863, "blastscore": 669, "locus_tag": "WP_000715573.1", "start": 94865, "annotation": "ABC_transporter_substrate-binding_protein"}], ["input|c1|421528-422278|+|ctg1_379|", 17, {"perc_ident": 99, "genecluster": "NZ_JH791856_c10", "evalue": 5e-137, "perc_coverage": 100.0, "strand": "-", "name": "IK9_RS24285", "end": 94868, "blastscore": 491, "locus_tag": "WP_000016088.1", "start": 94119, "annotation": "ABC_transporter_ATP-binding_protein"}], ["input|c1|422912-424937|-|ctg1_380|", 18, {"perc_ident": 99, "genecluster": "NZ_JH791856_c10", "evalue": 0.0, "perc_coverage": 100.0, "strand": "+", "name": "IK9_RS24280", "end": 93484, "blastscore": 1371, "locus_tag": "WP_001257487.1", "start": 91460, "annotation": "chitinase"}], ["input|c1|425308-425680|+|ctg1_381|", 19, {"perc_ident": 97, "genecluster": "NZ_JH791856_c10", "evalue": 1.4e-44, "perc_coverage": 100.0, "strand": "-", "name": "IK9_RS24275", "end": 91088, "blastscore": 183, "locus_tag": "WP_000382376.1", "start": 90717, "annotation": "DUF1992_domain-containing_protein"}], ["input|c1|425690-426005|+|ctg1_382|", 20, {"perc_ident": 98, "genecluster": "NZ_JH791856_c10", "evalue": 1.5e-50, "perc_coverage": 100.0, "strand": "-", "name": "IK9_RS24270", "end": 90706, "blastscore": 203, "locus_tag": "WP_000206516.1", "start": 90392, "annotation": "thioredoxin"}], ["input|c1|426389-426533|+|ctg1_384|", 21, {"perc_ident": 100, "genecluster": "NZ_JH791856_c10", "evalue": 1.2e-18, "perc_coverage": 100.0, "strand": "-", "name": "IK9_RS24260", "end": 90007, "blastscore": 96, "locus_tag": "WP_000817981.1", "start": 89864, "annotation": "hypothetical_protein"}], ["input|c1|426613-427195|+|ctg1_385|", 22, {"perc_ident": 98, "genecluster": "NZ_JH791856_c10", "evalue": 7.7e-101, "perc_coverage": 100.0, "strand": "-", "name": "IK9_RS24255", "end": 89783, "blastscore": 371, "locus_tag": "WP_001254439.1", "start": 89202, "annotation": "TetR_family_transcriptional_regulator"}], ["input|c1|427261-428494|+|ctg1_386|", 23, {"perc_ident": 98, "genecluster": "NZ_JH791856_c10", "evalue": 7.6e-215, "perc_coverage": 100.0, "strand": "-", "name": "IK9_RS24250", "end": 89135, "blastscore": 750, "locus_tag": "WP_000992579.1", "start": 87903, "annotation": "MFS_transporter"}], ["input|c1|428550-428802|+|ctg1_387|", 24, {"perc_ident": 100, "genecluster": "NZ_JH791856_c10", "evalue": 1.4e-38, "perc_coverage": 100.0, "strand": "-", "name": "IK9_RS24245", "end": 87846, "blastscore": 163, "locus_tag": "WP_002023181.1", "start": 87595, "annotation": "transcriptional_regulator"}], ["input|c1|428871-430155|-|ctg1_388|", 25, {"perc_ident": 100, "genecluster": "NZ_JH791856_c10", "evalue": 7.3e-237, "perc_coverage": 100.0, "strand": "+", "name": "IK9_RS24240", "end": 87525, "blastscore": 824, "locus_tag": "WP_000738812.1", "start": 86242, "annotation": "MFS_transporter"}], ["input|c1|430263-431577|-|ctg1_389|", 26, {"perc_ident": 98, "genecluster": "NZ_JH791856_c10", "evalue": 3.4e-253, "perc_coverage": 100.0, "strand": "+", "name": "IK9_RS24235", "end": 86133, "blastscore": 878, "locus_tag": "WP_000356407.1", "start": 84820, "annotation": "alkaline_phosphatase_family_protein"}], ["input|c1|431731-432025|+|ctg1_390|", 27, {"perc_ident": 99, "genecluster": "NZ_JH791856_c10", "evalue": 1.6e-46, "perc_coverage": 100.0, "strand": "-", "name": "IK9_RS24230", "end": 84683, "blastscore": 189, "locus_tag": "WP_002025257.1", "start": 84372, "annotation": "hypothetical_protein"}], ["input|c1|432372-433803|+|ctg1_391|", 28, {"perc_ident": 99, "genecluster": "NZ_JH791856_c10", "evalue": 2.1e-280, "perc_coverage": 100.0, "strand": "-", "name": "IK9_RS24225", "end": 84024, "blastscore": 968, "locus_tag": "WP_001040978.1", "start": 82594, "annotation": "proline--tRNA_ligase"}], ["input|c1|433919-434975|-|ctg1_392|", 29, {"perc_ident": 98, "genecluster": "NZ_JH791856_c10", "evalue": 3e-18, "perc_coverage": 14.245014245014245, "strand": "+", "name": "IK9_RS24220", "end": 82478, "blastscore": 97, "locus_tag": "IK9_RS24220", "start": 81474, "annotation": "cell_wall_anchor_protein"}], ["input|c1|435176-436055|+|ctg1_393|", 30, {"perc_ident": 94, "genecluster": "NZ_JH791856_c10", "evalue": 1.4e-159, "perc_coverage": 100.0, "strand": "-", "name": "IK9_RS24215", "end": 81272, "blastscore": 566, "locus_tag": "WP_000666120.1", "start": 80394, "annotation": "ROK_family_protein"}], ["input|c1|436183-436780|+|ctg1_394|", 31, {"perc_ident": 96, "genecluster": "NZ_JH791856_c10", "evalue": 4.3e-107, "perc_coverage": 100.0, "strand": "-", "name": "IK9_RS24210", "end": 80265, "blastscore": 391, "locus_tag": "WP_001121586.1", "start": 79669, "annotation": "TerD_family_protein"}], ["input|c1|436183-436780|+|ctg1_394|", 31, {"perc_ident": 42, "genecluster": "NZ_JH791856_c10", "evalue": 2.7e-40, "perc_coverage": 100.0, "strand": "-", "name": "IK9_RS24200", "end": 78976, "blastscore": 170, "locus_tag": "WP_000236644.1", "start": 78398, "annotation": "TerD_family_protein"}], ["input|c1|436183-436780|+|ctg1_394|", 31, {"perc_ident": 40, "genecluster": "NZ_JH791856_c10", "evalue": 2.3e-36, "perc_coverage": 93.43434343434343, "strand": "-", "name": "IK9_RS24205", "end": 79652, "blastscore": 156, "locus_tag": "WP_011109801.1", "start": 79062, "annotation": "TerD_family_protein"}], ["input|c1|436804-437389|+|ctg1_395|", 32, {"perc_ident": 99, "genecluster": "NZ_JH791856_c10", "evalue": 8.5e-108, "perc_coverage": 100.0, "strand": "-", "name": "IK9_RS24205", "end": 79652, "blastscore": 394, "locus_tag": "WP_011109801.1", "start": 79062, "annotation": "TerD_family_protein"}], ["input|c1|436804-437389|+|ctg1_395|", 32, {"perc_ident": 65, "genecluster": "NZ_JH791856_c10", "evalue": 7.8e-69, "perc_coverage": 97.42268041237114, "strand": "-", "name": "IK9_RS24200", "end": 78976, "blastscore": 264, "locus_tag": "WP_000236644.1", "start": 78398, "annotation": "TerD_family_protein"}], ["input|c1|436804-437389|+|ctg1_395|", 32, {"perc_ident": 39, "genecluster": "NZ_JH791856_c10", "evalue": 8.7e-36, "perc_coverage": 95.36082474226805, "strand": "-", "name": "IK9_RS24210", "end": 80265, "blastscore": 155, "locus_tag": "WP_001121586.1", "start": 79669, "annotation": "TerD_family_protein"}], ["input|c1|437474-438053|+|ctg1_396|", 33, {"perc_ident": 96, "genecluster": "NZ_JH791856_c10", "evalue": 1.9e-104, "perc_coverage": 100.0, "strand": "-", "name": "IK9_RS24200", "end": 78976, "blastscore": 383, "locus_tag": "WP_000236644.1", "start": 78398, "annotation": "TerD_family_protein"}], ["input|c1|437474-438053|+|ctg1_396|", 33, {"perc_ident": 65, "genecluster": "NZ_JH791856_c10", "evalue": 1.2e-69, "perc_coverage": 98.95833333333334, "strand": "-", "name": "IK9_RS24205", "end": 79652, "blastscore": 267, "locus_tag": "WP_011109801.1", "start": 79062, "annotation": "TerD_family_protein"}], ["input|c1|437474-438053|+|ctg1_396|", 33, {"perc_ident": 41, "genecluster": "NZ_JH791856_c10", "evalue": 9.8e-40, "perc_coverage": 103.125, "strand": "-", "name": "IK9_RS24210", "end": 80265, "blastscore": 168, "locus_tag": "WP_001121586.1", "start": 79669, "annotation": "TerD_family_protein"}], ["input|c1|438125-438917|+|ctg1_397|", 34, {"perc_ident": 97, "genecluster": "NZ_JH791856_c10", "evalue": 3.8e-135, "perc_coverage": 100.0, "strand": "-", "name": "IK9_RS24195", "end": 78325, "blastscore": 485, "locus_tag": "WP_000025704.1", "start": 77534, "annotation": "DUF475_domain-containing_protein"}]]}], [{"proteins": ["WP_000025704.1", "WP_000236643.1", "WP_011109801.1", "WP_001121586.1", "WP_059304172.1", "WP_059304173.1", "WP_001040977.1", "WP_002025257.1", "WP_059304174.1", "WP_000738812.1", "WP_002023181.1", "WP_000992547.1", "WP_001254439.1", "WP_000817981.1", "WP_000505774.1", "WP_000206514.1", "WP_000382376.1", "WP_071739395.1", "WP_001257487.1", "WP_002023130.1", "WP_000016088.1", "WP_000715574.1", "WP_082188932.1", "WP_000082906.1", "WP_082188968.1", "WP_000761079.1", "WP_000498704.1", "WP_000090960.1", "WP_001056096.1", "WP_059304177.1", "WP_059304178.1", "WP_048558593.1", "WP_000705560.1", "WP_059304179.1", "WP_059304180.1", "WP_000619186.1", "WP_001081905.1"], "cluster_type": "other", "description": "Bacillus cereus strain FORC_013, complete sequence", "tags": ["FORC13_RS24390", "FORC13_RS24395", "FORC13_RS24400", "FORC13_RS24405", "FORC13_RS24410", "FORC13_RS24415", "FORC13_RS24420", "FORC13_RS24425", "FORC13_RS24430", "FORC13_RS24435", "FORC13_RS24440", "FORC13_RS24445", "FORC13_RS24450", "FORC13_RS24455", "FORC13_RS24460", "FORC13_RS24465", "FORC13_RS24470", "FORC13_RS30190", "FORC13_RS24475", "FORC13_RS30195", "FORC13_RS24480", "FORC13_RS24485", "FORC13_RS24490", "FORC13_RS24495", "FORC13_RS24500", "FORC13_RS24505", "FORC13_RS24510", "FORC13_RS24515", "FORC13_RS24520", "FORC13_RS24525", "FORC13_RS24530", "FORC13_RS24535", "FORC13_RS24540", "FORC13_RS24545", "FORC13_RS24550", "FORC13_RS24555", "FORC13_RS24560"], "accession": "NZ_CP011145", "cluster_label": "c10"}, {"core_bonus": 3, "synteny_score": 29, "hits": 34, "blast_score": 22525.0, "core_gene_hits": 1, "pairings": [["input|c1|397889-398579|+|ctg1_363|", 1, {"perc_ident": 100, "genecluster": "NZ_CP011145_c10", "evalue": 5.9e-124, "perc_coverage": 100.0, "strand": "-", "name": "FORC13_RS24560", "end": 4716597, "blastscore": 448, "locus_tag": "WP_001081905.1", "start": 4715908, "annotation": "Crp/Fnr_family_transcriptional_regulator"}], ["input|c1|398735-399419|+|ctg1_364|", 2, {"perc_ident": 99, "genecluster": "NZ_CP011145_c10", "evalue": 4.9e-123, "perc_coverage": 100.0, "strand": "-", "name": "FORC13_RS24555", "end": 4715751, "blastscore": 445, "locus_tag": "WP_000619186.1", "start": 4715068, "annotation": "hypothetical_protein"}], ["input|c1|399543-399918|-|ctg1_365|", 3, {"perc_ident": 98, "genecluster": "NZ_CP011145_c10", "evalue": 5.3e-71, "perc_coverage": 100.0, "strand": "+", "name": "FORC13_RS24550", "end": 4714943, "blastscore": 271, "locus_tag": "WP_059304180.1", "start": 4713609, "annotation": "FAD-binding_oxidoreductase"}], ["input|c1|400234-401899|+|ctg1_366|", 4, {"perc_ident": 100, "genecluster": "NZ_CP011145_c10", "evalue": 0.0, "perc_coverage": 100.0, "strand": "-", "name": "FORC13_RS24545", "end": 4713364, "blastscore": 1157, "locus_tag": "WP_059304179.1", "start": 4711700, "annotation": "alpha-glucosidase"}], ["input|c1|402099-403737|+|ctg1_367|", 5, {"perc_ident": 100, "genecluster": "NZ_CP011145_c10", "evalue": 1.9e-306, "perc_coverage": 100.0, "strand": "-", "name": "FORC13_RS24540", "end": 4711494, "blastscore": 1055, "locus_tag": "WP_000705560.1", "start": 4709857, "annotation": "PTS_trehalose_transporter_subunit_IIBC"}], ["input|c1|403741-404533|+|ctg1_368|", 6, {"perc_ident": 99, "genecluster": "NZ_CP011145_c10", "evalue": 6.5e-151, "perc_coverage": 100.0, "strand": "-", "name": "FORC13_RS24535", "end": 4709852, "blastscore": 537, "locus_tag": "WP_048558593.1", "start": 4709061, "annotation": "endonuclease"}], ["input|c1|404838-407700|+|ctg1_369|", 7, {"perc_ident": 89, "genecluster": "NZ_CP011145_c10", "evalue": 0.0, "perc_coverage": 100.0, "strand": "-", "name": "FORC13_RS24530", "end": 4708755, "blastscore": 1386, "locus_tag": "WP_059304178.1", "start": 4705930, "annotation": "YhgE/Pip_domain-containing_protein"}], ["input|c1|407740-409930|-|ctg1_370|", 8, {"perc_ident": 100, "genecluster": "NZ_CP011145_c10", "evalue": 0.0, "perc_coverage": 100.0, "strand": "+", "name": "FORC13_RS24525", "end": 4705889, "blastscore": 1441, "locus_tag": "WP_059304177.1", "start": 4703700, "annotation": "DNA_topoisomerase_III"}], ["input|c1|410341-411151|+|ctg1_371|", 9, {"perc_ident": 98, "genecluster": "NZ_CP011145_c10", "evalue": 2.2e-138, "perc_coverage": 100.0, "strand": "-", "name": "FORC13_RS24520", "end": 4703305, "blastscore": 496, "locus_tag": "WP_001056096.1", "start": 4702496, "annotation": "hydroxyethylthiazole_kinase"}], ["input|c1|411166-411826|+|ctg1_372|", 10, {"perc_ident": 99, "genecluster": "NZ_CP011145_c10", "evalue": 4.8e-115, "perc_coverage": 100.0, "strand": "-", "name": "FORC13_RS24515", "end": 4702480, "blastscore": 418, "locus_tag": "WP_000090960.1", "start": 4701821, "annotation": "thiamine_phosphate_synthase"}], ["input|c1|411940-413254|-|ctg1_373|", 11, {"perc_ident": 100, "genecluster": "NZ_CP011145_c10", "evalue": 2.5e-232, "perc_coverage": 100.0, "strand": "+", "name": "FORC13_RS24510", "end": 4701705, "blastscore": 809, "locus_tag": "WP_000498704.1", "start": 4700392, "annotation": "C4-dicarboxylate_ABC_transporter"}], ["input|c1|413755-415498|+|ctg1_374|", 12, {"perc_ident": 99, "genecluster": "NZ_CP011145_c10", "evalue": 7.2e-219, "perc_coverage": 100.0, "strand": "-", "name": "FORC13_RS24505", "end": 4699890, "blastscore": 764, "locus_tag": "WP_000761079.1", "start": 4698148, "annotation": "methyl-accepting_chemotaxis_protein"}], ["input|c1|415634-419216|+|ctg1_375|", 13, {"perc_ident": 99, "genecluster": "NZ_CP011145_c10", "evalue": 0.0, "perc_coverage": 83.23554065381391, "strand": "-", "name": "FORC13_RS24500", "end": 4697411, "blastscore": 1956, "locus_tag": "WP_082188968.1", "start": 4694430, "annotation": "peptide_synthetase"}], ["input|c1|419471-419792|+|ctg1_376|", 14, {"perc_ident": 100, "genecluster": "NZ_CP011145_c10", "evalue": 5.2e-51, "perc_coverage": 100.0, "strand": "-", "name": "FORC13_RS24495", "end": 4694174, "blastscore": 204, "locus_tag": "WP_000082906.1", "start": 4693854, "annotation": "thiamine-binding_protein"}], ["input|c1|419763-420537|+|ctg1_377|", 15, {"perc_ident": 100, "genecluster": "NZ_CP011145_c10", "evalue": 2.3e-132, "perc_coverage": 100.0, "strand": "-", "name": "FORC13_RS24490", "end": 4693906, "blastscore": 476, "locus_tag": "WP_082188932.1", "start": 4693109, "annotation": "ABC_transporter_permease"}], ["input|c1|420533-421532|+|ctg1_378|", 16, {"perc_ident": 99, "genecluster": "NZ_CP011145_c10", "evalue": 6.8e-190, "perc_coverage": 100.0, "strand": "-", "name": "FORC13_RS24485", "end": 4693112, "blastscore": 667, "locus_tag": "WP_000715574.1", "start": 4692114, "annotation": "ABC_transporter_substrate-binding_protein"}], ["input|c1|421528-422278|+|ctg1_379|", 17, {"perc_ident": 99, "genecluster": "NZ_CP011145_c10", "evalue": 5e-137, "perc_coverage": 100.0, "strand": "-", "name": "FORC13_RS24480", "end": 4692117, "blastscore": 491, "locus_tag": "WP_000016088.1", "start": 4691368, "annotation": "ABC_transporter_ATP-binding_protein"}], ["input|c1|422912-424937|-|ctg1_380|", 18, {"perc_ident": 99, "genecluster": "NZ_CP011145_c10", "evalue": 0.0, "perc_coverage": 100.0, "strand": "+", "name": "FORC13_RS24475", "end": 4690733, "blastscore": 1371, "locus_tag": "WP_001257487.1", "start": 4688709, "annotation": "chitinase"}], ["input|c1|425308-425680|+|ctg1_381|", 19, {"perc_ident": 97, "genecluster": "NZ_CP011145_c10", "evalue": 1.4e-44, "perc_coverage": 100.0, "strand": "-", "name": "FORC13_RS24470", "end": 4688337, "blastscore": 183, "locus_tag": "WP_000382376.1", "start": 4687966, "annotation": "DUF1992_domain-containing_protein"}], ["input|c1|425690-426005|+|ctg1_382|", 20, {"perc_ident": 98, "genecluster": "NZ_CP011145_c10", "evalue": 1.9e-50, "perc_coverage": 100.0, "strand": "-", "name": "FORC13_RS24465", "end": 4687955, "blastscore": 202, "locus_tag": "WP_000206514.1", "start": 4687641, "annotation": "thioredoxin"}], ["input|c1|426389-426533|+|ctg1_384|", 21, {"perc_ident": 100, "genecluster": "NZ_CP011145_c10", "evalue": 1.2e-18, "perc_coverage": 100.0, "strand": "-", "name": "FORC13_RS24455", "end": 4687301, "blastscore": 96, "locus_tag": "WP_000817981.1", "start": 4687158, "annotation": "hypothetical_protein"}], ["input|c1|426613-427195|+|ctg1_385|", 22, {"perc_ident": 98, "genecluster": "NZ_CP011145_c10", "evalue": 7.7e-101, "perc_coverage": 100.0, "strand": "-", "name": "FORC13_RS24450", "end": 4687077, "blastscore": 371, "locus_tag": "WP_001254439.1", "start": 4686496, "annotation": "TetR_family_transcriptional_regulator"}], ["input|c1|427261-428494|+|ctg1_386|", 23, {"perc_ident": 98, "genecluster": "NZ_CP011145_c10", "evalue": 1.5e-215, "perc_coverage": 100.0, "strand": "-", "name": "FORC13_RS24445", "end": 4686429, "blastscore": 753, "locus_tag": "WP_000992547.1", "start": 4685197, "annotation": "MFS_transporter"}], ["input|c1|428550-428802|+|ctg1_387|", 24, {"perc_ident": 100, "genecluster": "NZ_CP011145_c10", "evalue": 1.4e-38, "perc_coverage": 100.0, "strand": "-", "name": "FORC13_RS24440", "end": 4685140, "blastscore": 163, "locus_tag": "WP_002023181.1", "start": 4684889, "annotation": "transcriptional_regulator"}], ["input|c1|428871-430155|-|ctg1_388|", 25, {"perc_ident": 100, "genecluster": "NZ_CP011145_c10", "evalue": 7.3e-237, "perc_coverage": 100.0, "strand": "+", "name": "FORC13_RS24435", "end": 4684819, "blastscore": 824, "locus_tag": "WP_000738812.1", "start": 4683536, "annotation": "MFS_transporter"}], ["input|c1|430263-431577|-|ctg1_389|", 26, {"perc_ident": 98, "genecluster": "NZ_CP011145_c10", "evalue": 5.2e-254, "perc_coverage": 100.0, "strand": "+", "name": "FORC13_RS24430", "end": 4683427, "blastscore": 881, "locus_tag": "WP_059304174.1", "start": 4682114, "annotation": "alkaline_phosphatase_family_protein"}], ["input|c1|431731-432025|+|ctg1_390|", 27, {"perc_ident": 99, "genecluster": "NZ_CP011145_c10", "evalue": 1.6e-46, "perc_coverage": 100.0, "strand": "-", "name": "FORC13_RS24425", "end": 4681977, "blastscore": 189, "locus_tag": "WP_002025257.1", "start": 4681666, "annotation": "hypothetical_protein"}], ["input|c1|432372-433803|+|ctg1_391|", 28, {"perc_ident": 99, "genecluster": "NZ_CP011145_c10", "evalue": 4.1e-281, "perc_coverage": 100.0, "strand": "-", "name": "FORC13_RS24420", "end": 4681318, "blastscore": 971, "locus_tag": "WP_001040977.1", "start": 4679888, "annotation": "proline--tRNA_ligase"}], ["input|c1|433919-434975|-|ctg1_392|", 29, {"perc_ident": 100, "genecluster": "NZ_CP011145_c10", "evalue": 1e-18, "perc_coverage": 14.245014245014245, "strand": "+", "name": "FORC13_RS24415", "end": 4679772, "blastscore": 99, "locus_tag": "WP_059304173.1", "start": 4678867, "annotation": "cell_wall_anchor_protein"}], ["input|c1|435176-436055|+|ctg1_393|", 30, {"perc_ident": 94, "genecluster": "NZ_CP011145_c10", "evalue": 2.5e-159, "perc_coverage": 100.0, "strand": "-", "name": "FORC13_RS24410", "end": 4678665, "blastscore": 566, "locus_tag": "WP_059304172.1", "start": 4677787, "annotation": "ROK_family_protein"}], ["input|c1|436183-436780|+|ctg1_394|", 31, {"perc_ident": 96, "genecluster": "NZ_CP011145_c10", "evalue": 4.3e-107, "perc_coverage": 100.0, "strand": "-", "name": "FORC13_RS24405", "end": 4677658, "blastscore": 391, "locus_tag": "WP_001121586.1", "start": 4677062, "annotation": "stress_protein"}], ["input|c1|436183-436780|+|ctg1_394|", 31, {"perc_ident": 42, "genecluster": "NZ_CP011145_c10", "evalue": 2.7e-40, "perc_coverage": 100.0, "strand": "-", "name": "FORC13_RS24395", "end": 4676369, "blastscore": 170, "locus_tag": "WP_000236643.1", "start": 4675791, "annotation": "chemical-damaging_agent_resistance_protein_C"}], ["input|c1|436183-436780|+|ctg1_394|", 31, {"perc_ident": 40, "genecluster": "NZ_CP011145_c10", "evalue": 2.3e-36, "perc_coverage": 93.43434343434343, "strand": "-", "name": "FORC13_RS24400", "end": 4677045, "blastscore": 156, "locus_tag": "WP_011109801.1", "start": 4676455, "annotation": "chemical-damaging_agent_resistance_protein_C"}], ["input|c1|436804-437389|+|ctg1_395|", 32, {"perc_ident": 99, "genecluster": "NZ_CP011145_c10", "evalue": 8.5e-108, "perc_coverage": 100.0, "strand": "-", "name": "FORC13_RS24400", "end": 4677045, "blastscore": 394, "locus_tag": "WP_011109801.1", "start": 4676455, "annotation": "chemical-damaging_agent_resistance_protein_C"}], ["input|c1|436804-437389|+|ctg1_395|", 32, {"perc_ident": 66, "genecluster": "NZ_CP011145_c10", "evalue": 3.5e-69, "perc_coverage": 97.42268041237114, "strand": "-", "name": "FORC13_RS24395", "end": 4676369, "blastscore": 265, "locus_tag": "WP_000236643.1", "start": 4675791, "annotation": "chemical-damaging_agent_resistance_protein_C"}], ["input|c1|436804-437389|+|ctg1_395|", 32, {"perc_ident": 39, "genecluster": "NZ_CP011145_c10", "evalue": 8.7e-36, "perc_coverage": 95.36082474226805, "strand": "-", "name": "FORC13_RS24405", "end": 4677658, "blastscore": 155, "locus_tag": "WP_001121586.1", "start": 4677062, "annotation": "stress_protein"}], ["input|c1|437474-438053|+|ctg1_396|", 33, {"perc_ident": 97, "genecluster": "NZ_CP011145_c10", "evalue": 8.7e-105, "perc_coverage": 100.0, "strand": "-", "name": "FORC13_RS24395", "end": 4676369, "blastscore": 384, "locus_tag": "WP_000236643.1", "start": 4675791, "annotation": "chemical-damaging_agent_resistance_protein_C"}], ["input|c1|437474-438053|+|ctg1_396|", 33, {"perc_ident": 65, "genecluster": "NZ_CP011145_c10", "evalue": 1.2e-69, "perc_coverage": 98.95833333333334, "strand": "-", "name": "FORC13_RS24400", "end": 4677045, "blastscore": 267, "locus_tag": "WP_011109801.1", "start": 4676455, "annotation": "chemical-damaging_agent_resistance_protein_C"}], ["input|c1|437474-438053|+|ctg1_396|", 33, {"perc_ident": 41, "genecluster": "NZ_CP011145_c10", "evalue": 9.8e-40, "perc_coverage": 103.125, "strand": "-", "name": "FORC13_RS24405", "end": 4677658, "blastscore": 168, "locus_tag": "WP_001121586.1", "start": 4677062, "annotation": "stress_protein"}], ["input|c1|438125-438917|+|ctg1_397|", 34, {"perc_ident": 97, "genecluster": "NZ_CP011145_c10", "evalue": 3.8e-135, "perc_coverage": 100.0, "strand": "-", "name": "FORC13_RS24390", "end": 4675718, "blastscore": 485, "locus_tag": "WP_000025704.1", "start": 4674927, "annotation": "DUF475_domain-containing_protein"}]]}], [{"proteins": ["WP_001081905.1", "WP_000619186.1", "WP_000814898.1", "WP_001044710.1", "WP_000705560.1", "WP_065381870.1", "WP_065381869.1", "WP_065381868.1", "WP_001056115.1", "WP_000090962.1", "WP_000498700.1", "WP_000761079.1", "WP_072770212.1", "WP_000082906.1", "WP_077393126.1", "WP_000715573.1", "WP_000016088.1", "WP_002023130.1", "WP_001257487.1", "WP_072770214.1", "WP_000382371.1", "WP_072770213.1", "WP_000206515.1", "WP_000505774.1", "WP_000817981.1", "WP_001254439.1", "WP_000992579.1", "WP_002023181.1", "WP_000738812.1", "WP_065382295.1", "WP_002025257.1", "WP_001040977.1", "WP_077393127.1", "WP_000666119.1", "WP_001121595.1", "WP_011109801.1", "WP_000236643.1", "WP_000025704.1"], "cluster_type": "other", "description": "Bacillus cereus strain FORC021, complete genome", "tags": ["FORC21_RS02220", "FORC21_RS02225", "FORC21_RS02230", "FORC21_RS02235", "FORC21_RS02240", "FORC21_RS02245", "FORC21_RS02250", "FORC21_RS02255", "FORC21_RS02260", "FORC21_RS02265", "FORC21_RS02270", "FORC21_RS02275", "FORC21_RS02280", "FORC21_RS02285", "FORC21_RS02290", "FORC21_RS02295", "FORC21_RS02300", "FORC21_RS02305", "FORC21_RS02310", "FORC21_RS02315", "FORC21_RS02320", "FORC21_RS02325", "FORC21_RS02330", "FORC21_RS02335", "FORC21_RS02340", "FORC21_RS02345", "FORC21_RS02350", "FORC21_RS02355", "FORC21_RS02360", "FORC21_RS02365", "FORC21_RS02370", "FORC21_RS02375", "FORC21_RS02380", "FORC21_RS02385", "FORC21_RS02390", "FORC21_RS02395", "FORC21_RS02400", "FORC21_RS02405"], "accession": "NZ_CP014486", "cluster_label": "c1"}, {"core_bonus": 3, "synteny_score": 29, "hits": 34, "blast_score": 22525.0, "core_gene_hits": 1, "pairings": [["input|c1|397889-398579|+|ctg1_363|", 1, {"perc_ident": 100, "genecluster": "NZ_CP014486_c1", "evalue": 5.9e-124, "perc_coverage": 100.0, "strand": "+", "name": "FORC21_RS02220", "end": 405467, "blastscore": 448, "locus_tag": "WP_001081905.1", "start": 404778, "annotation": "Crp/Fnr_family_transcriptional_regulator"}], ["input|c1|398735-399419|+|ctg1_364|", 2, {"perc_ident": 99, "genecluster": "NZ_CP014486_c1", "evalue": 4.9e-123, "perc_coverage": 100.0, "strand": "+", "name": "FORC21_RS02225", "end": 406307, "blastscore": 445, "locus_tag": "WP_000619186.1", "start": 405624, "annotation": "hypothetical_protein"}], ["input|c1|399543-399918|-|ctg1_365|", 3, {"perc_ident": 98, "genecluster": "NZ_CP014486_c1", "evalue": 5.3e-71, "perc_coverage": 100.0, "strand": "-", "name": "FORC21_RS02230", "end": 407766, "blastscore": 271, "locus_tag": "WP_000814898.1", "start": 406432, "annotation": "FAD-binding_oxidoreductase"}], ["input|c1|400234-401899|+|ctg1_366|", 4, {"perc_ident": 100, "genecluster": "NZ_CP014486_c1", "evalue": 0.0, "perc_coverage": 100.0, "strand": "+", "name": "FORC21_RS02235", "end": 409675, "blastscore": 1160, "locus_tag": "WP_001044710.1", "start": 408011, "annotation": "alpha-glucosidase"}], ["input|c1|402099-403737|+|ctg1_367|", 5, {"perc_ident": 100, "genecluster": "NZ_CP014486_c1", "evalue": 1.9e-306, "perc_coverage": 100.0, "strand": "+", "name": "FORC21_RS02240", "end": 411518, "blastscore": 1055, "locus_tag": "WP_000705560.1", "start": 409881, "annotation": "PTS_trehalose_transporter_subunit_IIBC"}], ["input|c1|403741-404533|+|ctg1_368|", 6, {"perc_ident": 98, "genecluster": "NZ_CP014486_c1", "evalue": 7.9e-149, "perc_coverage": 100.0, "strand": "+", "name": "FORC21_RS02245", "end": 412314, "blastscore": 530, "locus_tag": "WP_065381870.1", "start": 411523, "annotation": "endonuclease"}], ["input|c1|404838-407700|+|ctg1_369|", 7, {"perc_ident": 92, "genecluster": "NZ_CP014486_c1", "evalue": 0.0, "perc_coverage": 100.0, "strand": "+", "name": "FORC21_RS02250", "end": 415481, "blastscore": 1396, "locus_tag": "WP_065381869.1", "start": 412620, "annotation": "YhgE/Pip_domain-containing_protein"}], ["input|c1|407740-409930|-|ctg1_370|", 8, {"perc_ident": 99, "genecluster": "NZ_CP014486_c1", "evalue": 0.0, "perc_coverage": 100.0, "strand": "-", "name": "FORC21_RS02255", "end": 417711, "blastscore": 1435, "locus_tag": "WP_065381868.1", "start": 415522, "annotation": "DNA_topoisomerase_III"}], ["input|c1|410341-411151|+|ctg1_371|", 9, {"perc_ident": 97, "genecluster": "NZ_CP014486_c1", "evalue": 7.1e-137, "perc_coverage": 100.0, "strand": "+", "name": "FORC21_RS02260", "end": 418915, "blastscore": 491, "locus_tag": "WP_001056115.1", "start": 418106, "annotation": "hydroxyethylthiazole_kinase"}], ["input|c1|411166-411826|+|ctg1_372|", 10, {"perc_ident": 98, "genecluster": "NZ_CP014486_c1", "evalue": 1.8e-114, "perc_coverage": 100.0, "strand": "+", "name": "FORC21_RS02265", "end": 419590, "blastscore": 416, "locus_tag": "WP_000090962.1", "start": 418931, "annotation": "thiamine_phosphate_synthase"}], ["input|c1|411940-413254|-|ctg1_373|", 11, {"perc_ident": 100, "genecluster": "NZ_CP014486_c1", "evalue": 7.3e-232, "perc_coverage": 100.0, "strand": "-", "name": "FORC21_RS02270", "end": 421019, "blastscore": 807, "locus_tag": "WP_000498700.1", "start": 419706, "annotation": "C4-dicarboxylate_ABC_transporter"}], ["input|c1|413755-415498|+|ctg1_374|", 12, {"perc_ident": 99, "genecluster": "NZ_CP014486_c1", "evalue": 7.2e-219, "perc_coverage": 100.0, "strand": "+", "name": "FORC21_RS02275", "end": 423263, "blastscore": 764, "locus_tag": "WP_000761079.1", "start": 421521, "annotation": "methyl-accepting_chemotaxis_protein"}], ["input|c1|415634-419216|+|ctg1_375|", 13, {"perc_ident": 99, "genecluster": "NZ_CP014486_c1", "evalue": 0.0, "perc_coverage": 83.23554065381391, "strand": "+", "name": "FORC21_RS02280", "end": 426981, "blastscore": 1958, "locus_tag": "WP_072770212.1", "start": 424000, "annotation": "peptide_synthetase"}], ["input|c1|419471-419792|+|ctg1_376|", 14, {"perc_ident": 100, "genecluster": "NZ_CP014486_c1", "evalue": 5.2e-51, "perc_coverage": 100.0, "strand": "+", "name": "FORC21_RS02285", "end": 427557, "blastscore": 204, "locus_tag": "WP_000082906.1", "start": 427237, "annotation": "thiamine-binding_protein"}], ["input|c1|419763-420537|+|ctg1_377|", 15, {"perc_ident": 100, "genecluster": "NZ_CP014486_c1", "evalue": 7.8e-133, "perc_coverage": 100.0, "strand": "+", "name": "FORC21_RS02290", "end": 428302, "blastscore": 477, "locus_tag": "WP_077393126.1", "start": 427505, "annotation": "ABC_transporter_permease"}], ["input|c1|420533-421532|+|ctg1_378|", 16, {"perc_ident": 100, "genecluster": "NZ_CP014486_c1", "evalue": 1.8e-190, "perc_coverage": 100.0, "strand": "+", "name": "FORC21_RS02295", "end": 429297, "blastscore": 669, "locus_tag": "WP_000715573.1", "start": 428299, "annotation": "ABC_transporter_substrate-binding_protein"}], ["input|c1|421528-422278|+|ctg1_379|", 17, {"perc_ident": 99, "genecluster": "NZ_CP014486_c1", "evalue": 5e-137, "perc_coverage": 100.0, "strand": "+", "name": "FORC21_RS02300", "end": 430043, "blastscore": 491, "locus_tag": "WP_000016088.1", "start": 429294, "annotation": "ABC_transporter_ATP-binding_protein"}], ["input|c1|422912-424937|-|ctg1_380|", 18, {"perc_ident": 99, "genecluster": "NZ_CP014486_c1", "evalue": 0.0, "perc_coverage": 100.0, "strand": "-", "name": "FORC21_RS02310", "end": 432702, "blastscore": 1371, "locus_tag": "WP_001257487.1", "start": 430678, "annotation": "chitinase"}], ["input|c1|425308-425680|+|ctg1_381|", 19, {"perc_ident": 98, "genecluster": "NZ_CP014486_c1", "evalue": 1.2e-19, "perc_coverage": 39.83739837398374, "strand": "+", "name": "FORC21_RS02320", "end": 433223, "blastscore": 100, "locus_tag": "WP_000382371.1", "start": 433074, "annotation": "DUF1992_domain-containing_protein"}], ["input|c1|425308-425680|+|ctg1_381|", 19, {"perc_ident": 92, "genecluster": "NZ_CP014486_c1", "evalue": 2.6e-17, "perc_coverage": 41.46341463414634, "strand": "+", "name": "FORC21_RS02325", "end": 433445, "blastscore": 92, "locus_tag": "WP_072770213.1", "start": 433251, "annotation": "hypothetical_protein"}], ["input|c1|425690-426005|+|ctg1_382|", 20, {"perc_ident": 99, "genecluster": "NZ_CP014486_c1", "evalue": 5.1e-51, "perc_coverage": 100.0, "strand": "+", "name": "FORC21_RS02330", "end": 433770, "blastscore": 204, "locus_tag": "WP_000206515.1", "start": 433456, "annotation": "thioredoxin"}], ["input|c1|426389-426533|+|ctg1_384|", 21, {"perc_ident": 100, "genecluster": "NZ_CP014486_c1", "evalue": 1.2e-18, "perc_coverage": 100.0, "strand": "+", "name": "FORC21_RS02340", "end": 434298, "blastscore": 96, "locus_tag": "WP_000817981.1", "start": 434155, "annotation": "hypothetical_protein"}], ["input|c1|426613-427195|+|ctg1_385|", 22, {"perc_ident": 98, "genecluster": "NZ_CP014486_c1", "evalue": 7.7e-101, "perc_coverage": 100.0, "strand": "+", "name": "FORC21_RS02345", "end": 434960, "blastscore": 371, "locus_tag": "WP_001254439.1", "start": 434379, "annotation": "TetR_family_transcriptional_regulator"}], ["input|c1|427261-428494|+|ctg1_386|", 23, {"perc_ident": 98, "genecluster": "NZ_CP014486_c1", "evalue": 7.6e-215, "perc_coverage": 100.0, "strand": "+", "name": "FORC21_RS02350", "end": 436259, "blastscore": 750, "locus_tag": "WP_000992579.1", "start": 435027, "annotation": "MFS_transporter"}], ["input|c1|428550-428802|+|ctg1_387|", 24, {"perc_ident": 100, "genecluster": "NZ_CP014486_c1", "evalue": 1.4e-38, "perc_coverage": 100.0, "strand": "+", "name": "FORC21_RS02355", "end": 436567, "blastscore": 163, "locus_tag": "WP_002023181.1", "start": 436316, "annotation": "transcriptional_regulator"}], ["input|c1|428871-430155|-|ctg1_388|", 25, {"perc_ident": 100, "genecluster": "NZ_CP014486_c1", "evalue": 7.3e-237, "perc_coverage": 100.0, "strand": "-", "name": "FORC21_RS02360", "end": 437920, "blastscore": 824, "locus_tag": "WP_000738812.1", "start": 436637, "annotation": "MFS_transporter"}], ["input|c1|430263-431577|-|ctg1_389|", 26, {"perc_ident": 98, "genecluster": "NZ_CP014486_c1", "evalue": 5.2e-254, "perc_coverage": 100.0, "strand": "-", "name": "FORC21_RS02365", "end": 439342, "blastscore": 881, "locus_tag": "WP_065382295.1", "start": 438029, "annotation": "alkaline_phosphatase_family_protein"}], ["input|c1|431731-432025|+|ctg1_390|", 27, {"perc_ident": 99, "genecluster": "NZ_CP014486_c1", "evalue": 1.6e-46, "perc_coverage": 100.0, "strand": "+", "name": "FORC21_RS02370", "end": 439790, "blastscore": 189, "locus_tag": "WP_002025257.1", "start": 439479, "annotation": "hypothetical_protein"}], ["input|c1|432372-433803|+|ctg1_391|", 28, {"perc_ident": 99, "genecluster": "NZ_CP014486_c1", "evalue": 4.1e-281, "perc_coverage": 100.0, "strand": "+", "name": "FORC21_RS02375", "end": 441568, "blastscore": 971, "locus_tag": "WP_001040977.1", "start": 440138, "annotation": "proline--tRNA_ligase"}], ["input|c1|433919-434975|-|ctg1_392|", 29, {"perc_ident": 98, "genecluster": "NZ_CP014486_c1", "evalue": 3e-18, "perc_coverage": 14.245014245014245, "strand": "-", "name": "FORC21_RS02380", "end": 442676, "blastscore": 97, "locus_tag": "WP_077393127.1", "start": 441684, "annotation": "cell_wall_anchor_protein"}], ["input|c1|435176-436055|+|ctg1_393|", 30, {"perc_ident": 94, "genecluster": "NZ_CP014486_c1", "evalue": 1.2e-158, "perc_coverage": 100.0, "strand": "+", "name": "FORC21_RS02385", "end": 443756, "blastscore": 563, "locus_tag": "WP_000666119.1", "start": 442878, "annotation": "ROK_family_protein"}], ["input|c1|436183-436780|+|ctg1_394|", 31, {"perc_ident": 96, "genecluster": "NZ_CP014486_c1", "evalue": 1.6e-106, "perc_coverage": 100.0, "strand": "+", "name": "FORC21_RS02390", "end": 444481, "blastscore": 389, "locus_tag": "WP_001121595.1", "start": 443885, "annotation": "TerD_family_protein"}], ["input|c1|436183-436780|+|ctg1_394|", 31, {"perc_ident": 42, "genecluster": "NZ_CP014486_c1", "evalue": 2.7e-40, "perc_coverage": 100.0, "strand": "+", "name": "FORC21_RS02400", "end": 445752, "blastscore": 170, "locus_tag": "WP_000236643.1", "start": 445174, "annotation": "TerD_family_protein"}], ["input|c1|436183-436780|+|ctg1_394|", 31, {"perc_ident": 40, "genecluster": "NZ_CP014486_c1", "evalue": 2.3e-36, "perc_coverage": 93.43434343434343, "strand": "+", "name": "FORC21_RS02395", "end": 445088, "blastscore": 156, "locus_tag": "WP_011109801.1", "start": 444498, "annotation": "TerD_family_protein"}], ["input|c1|436804-437389|+|ctg1_395|", 32, {"perc_ident": 99, "genecluster": "NZ_CP014486_c1", "evalue": 8.5e-108, "perc_coverage": 100.0, "strand": "+", "name": "FORC21_RS02395", "end": 445088, "blastscore": 394, "locus_tag": "WP_011109801.1", "start": 444498, "annotation": "TerD_family_protein"}], ["input|c1|436804-437389|+|ctg1_395|", 32, {"perc_ident": 66, "genecluster": "NZ_CP014486_c1", "evalue": 3.5e-69, "perc_coverage": 97.42268041237114, "strand": "+", "name": "FORC21_RS02400", "end": 445752, "blastscore": 265, "locus_tag": "WP_000236643.1", "start": 445174, "annotation": "TerD_family_protein"}], ["input|c1|436804-437389|+|ctg1_395|", 32, {"perc_ident": 40, "genecluster": "NZ_CP014486_c1", "evalue": 2.3e-36, "perc_coverage": 95.36082474226805, "strand": "+", "name": "FORC21_RS02390", "end": 444481, "blastscore": 156, "locus_tag": "WP_001121595.1", "start": 443885, "annotation": "TerD_family_protein"}], ["input|c1|437474-438053|+|ctg1_396|", 33, {"perc_ident": 97, "genecluster": "NZ_CP014486_c1", "evalue": 8.7e-105, "perc_coverage": 100.0, "strand": "+", "name": "FORC21_RS02400", "end": 445752, "blastscore": 384, "locus_tag": "WP_000236643.1", "start": 445174, "annotation": "TerD_family_protein"}], ["input|c1|437474-438053|+|ctg1_396|", 33, {"perc_ident": 65, "genecluster": "NZ_CP014486_c1", "evalue": 1.2e-69, "perc_coverage": 98.95833333333334, "strand": "+", "name": "FORC21_RS02395", "end": 445088, "blastscore": 267, "locus_tag": "WP_011109801.1", "start": 444498, "annotation": "TerD_family_protein"}], ["input|c1|437474-438053|+|ctg1_396|", 33, {"perc_ident": 41, "genecluster": "NZ_CP014486_c1", "evalue": 2.6e-40, "perc_coverage": 103.125, "strand": "+", "name": "FORC21_RS02390", "end": 444481, "blastscore": 170, "locus_tag": "WP_001121595.1", "start": 443885, "annotation": "TerD_family_protein"}], ["input|c1|438125-438917|+|ctg1_397|", 34, {"perc_ident": 97, "genecluster": "NZ_CP014486_c1", "evalue": 3.8e-135, "perc_coverage": 100.0, "strand": "+", "name": "FORC21_RS02405", "end": 446616, "blastscore": 485, "locus_tag": "WP_000025704.1", "start": 445825, "annotation": "DUF475_domain-containing_protein"}]]}], [{"proteins": ["WP_000513558.1", "WP_000156016.1", "WP_002083605.1", "WP_000794116.1", "WP_000550220.1", "WP_000977681.1", "WP_000100295.1", "WP_000434872.1", "WP_000151418.1", "WP_000983306.1", "WP_001051080.1", "WP_000845702.1", "WP_065211590.1", "WP_072770335.1", "WP_001226536.1", "WP_001085387.1", "WP_000250916.1", "WP_000366196.1", "WP_065211591.1", "WP_065211592.1", "WP_065211593.1", "WP_079004628.1", "WP_079004629.1", "WP_079004630.1", "WP_065211595.1", "WP_065211596.1", "WP_065211597.1", "WP_065211598.1", "WP_065211599.1", "WP_065211600.1", "WP_000492859.1", "WP_000025704.1", "WP_000236643.1", "WP_011109801.1", "WP_001121586.1", "WP_000666116.1", "WP_079004631.1", "WP_001040975.1", "WP_002025257.1", "WP_000356410.1", "WP_000738812.1", "WP_002023181.1", "WP_000992547.1", "WP_001254439.1", "WP_000817981.1", "WP_000505774.1", "WP_000206514.1", "WP_000382376.1", "WP_071739395.1", "WP_001257487.1", "WP_002023130.1", "WP_000016088.1", "WP_000715573.1", "WP_077393126.1", "WP_000082906.1", "WP_079004632.1", "WP_000761079.1", "WP_000498700.1", "WP_065211603.1", "WP_001056115.1", "WP_000047293.1", "WP_000810067.1", "WP_000771997.1", "WP_000705560.1", "WP_001044710.1", "WP_000814898.1", "WP_000619186.1", "WP_001081905.1"], "cluster_type": "lantipeptide", "description": "Bacillus cereus strain E41 E41_Contig_15, whole genome shotgun sequence", "tags": ["BVG00_RS23880", "BVG00_RS23885", "BVG00_RS23890", "BVG00_RS23895", "BVG00_RS23900", "BVG00_RS23905", "BVG00_RS23910", "BVG00_RS23915", "BVG00_RS23920", "BVG00_RS23925", "BVG00_RS23930", "BVG00_RS23935", "BVG00_RS23940", "BVG00_RS23945", "BVG00_RS23950", "BVG00_RS23955", "BVG00_RS23960", "BVG00_RS23965", "BVG00_RS23970", "BVG00_RS23975", "BVG00_RS23980", "BVG00_RS23985", "BVG00_RS23990", "BVG00_RS23995", "BVG00_RS24000", "BVG00_RS24005", "BVG00_RS24010", "BVG00_RS24015", "BVG00_RS24020", "BVG00_RS24025", "BVG00_RS24030", "BVG00_RS24035", "BVG00_RS24040", "BVG00_RS24045", "BVG00_RS24050", "BVG00_RS24055", "BVG00_RS24060", "BVG00_RS24065", "BVG00_RS24070", "BVG00_RS24075", "BVG00_RS24080", "BVG00_RS24085", "BVG00_RS24090", "BVG00_RS24095", "BVG00_RS24100", "BVG00_RS24105", "BVG00_RS24110", "BVG00_RS24115", "BVG00_RS24120", "BVG00_RS24125", "BVG00_RS24130", "BVG00_RS24135", "BVG00_RS24140", "BVG00_RS24145", "BVG00_RS24150", "BVG00_RS24155", "BVG00_RS24160", "BVG00_RS24165", "BVG00_RS24170", "BVG00_RS24175", "BVG00_RS24180", "BVG00_RS24185", "BVG00_RS24190", "BVG00_RS24195", "BVG00_RS24200", "BVG00_RS24205", "BVG00_RS24210", "BVG00_RS24215"], "accession": "NZ_MTAT01000015", "cluster_label": "c1"}, {"core_bonus": 3, "synteny_score": 29, "hits": 34, "blast_score": 22521.0, "core_gene_hits": 1, "pairings": [["input|c1|397889-398579|+|ctg1_363|", 1, {"perc_ident": 100, "genecluster": "NZ_MTAT01000015_c1", "evalue": 5.9e-124, "perc_coverage": 100.0, "strand": "-", "name": "BVG00_RS24215", "end": 129669, "blastscore": 448, "locus_tag": "WP_001081905.1", "start": 128980, "annotation": "Crp/Fnr_family_transcriptional_regulator"}], ["input|c1|398735-399419|+|ctg1_364|", 2, {"perc_ident": 99, "genecluster": "NZ_MTAT01000015_c1", "evalue": 4.9e-123, "perc_coverage": 100.0, "strand": "-", "name": "BVG00_RS24210", "end": 128823, "blastscore": 445, "locus_tag": "WP_000619186.1", "start": 128140, "annotation": "hypothetical_protein"}], ["input|c1|399543-399918|-|ctg1_365|", 3, {"perc_ident": 98, "genecluster": "NZ_MTAT01000015_c1", "evalue": 5.3e-71, "perc_coverage": 100.0, "strand": "+", "name": "BVG00_RS24205", "end": 128015, "blastscore": 271, "locus_tag": "WP_000814898.1", "start": 126681, "annotation": "FAD-binding_oxidoreductase"}], ["input|c1|400234-401899|+|ctg1_366|", 4, {"perc_ident": 100, "genecluster": "NZ_MTAT01000015_c1", "evalue": 0.0, "perc_coverage": 100.0, "strand": "-", "name": "BVG00_RS24200", "end": 126436, "blastscore": 1160, "locus_tag": "WP_001044710.1", "start": 124772, "annotation": "alpha-glucosidase"}], ["input|c1|402099-403737|+|ctg1_367|", 5, {"perc_ident": 100, "genecluster": "NZ_MTAT01000015_c1", "evalue": 1.9e-306, "perc_coverage": 100.0, "strand": "-", "name": "BVG00_RS24195", "end": 124566, "blastscore": 1055, "locus_tag": "WP_000705560.1", "start": 122929, "annotation": "PTS_trehalose_transporter_subunit_IIBC"}], ["input|c1|403741-404533|+|ctg1_368|", 6, {"perc_ident": 98, "genecluster": "NZ_MTAT01000015_c1", "evalue": 1.6e-149, "perc_coverage": 100.0, "strand": "-", "name": "BVG00_RS24190", "end": 122924, "blastscore": 533, "locus_tag": "WP_000771997.1", "start": 122133, "annotation": "exodeoxyribonuclease_III"}], ["input|c1|404838-407700|+|ctg1_369|", 7, {"perc_ident": 92, "genecluster": "NZ_MTAT01000015_c1", "evalue": 0.0, "perc_coverage": 100.0, "strand": "-", "name": "BVG00_RS24185", "end": 121827, "blastscore": 1395, "locus_tag": "WP_000810067.1", "start": 118966, "annotation": "YhgE/Pip_domain-containing_protein"}], ["input|c1|407740-409930|-|ctg1_370|", 8, {"perc_ident": 99, "genecluster": "NZ_MTAT01000015_c1", "evalue": 0.0, "perc_coverage": 100.0, "strand": "+", "name": "BVG00_RS24180", "end": 118925, "blastscore": 1436, "locus_tag": "WP_000047293.1", "start": 116736, "annotation": "DNA_topoisomerase_III"}], ["input|c1|410341-411151|+|ctg1_371|", 9, {"perc_ident": 97, "genecluster": "NZ_MTAT01000015_c1", "evalue": 7.1e-137, "perc_coverage": 100.0, "strand": "-", "name": "BVG00_RS24175", "end": 116341, "blastscore": 491, "locus_tag": "WP_001056115.1", "start": 115532, "annotation": "hydroxyethylthiazole_kinase"}], ["input|c1|411166-411826|+|ctg1_372|", 10, {"perc_ident": 98, "genecluster": "NZ_MTAT01000015_c1", "evalue": 5.3e-114, "perc_coverage": 100.0, "strand": "-", "name": "BVG00_RS24170", "end": 115516, "blastscore": 415, "locus_tag": "WP_065211603.1", "start": 114857, "annotation": "thiamine_phosphate_synthase"}], ["input|c1|411940-413254|-|ctg1_373|", 11, {"perc_ident": 100, "genecluster": "NZ_MTAT01000015_c1", "evalue": 7.3e-232, "perc_coverage": 100.0, "strand": "+", "name": "BVG00_RS24165", "end": 114741, "blastscore": 807, "locus_tag": "WP_000498700.1", "start": 113428, "annotation": "C4-dicarboxylate_ABC_transporter"}], ["input|c1|413755-415498|+|ctg1_374|", 12, {"perc_ident": 99, "genecluster": "NZ_MTAT01000015_c1", "evalue": 7.2e-219, "perc_coverage": 100.0, "strand": "-", "name": "BVG00_RS24160", "end": 112926, "blastscore": 764, "locus_tag": "WP_000761079.1", "start": 111184, "annotation": "methyl-accepting_chemotaxis_protein"}], ["input|c1|415634-419216|+|ctg1_375|", 13, {"perc_ident": 99, "genecluster": "NZ_MTAT01000015_c1", "evalue": 0.0, "perc_coverage": 83.23554065381391, "strand": "-", "name": "BVG00_RS24155", "end": 110447, "blastscore": 1957, "locus_tag": "WP_079004632.1", "start": 107466, "annotation": "peptide_synthetase"}], ["input|c1|419471-419792|+|ctg1_376|", 14, {"perc_ident": 100, "genecluster": "NZ_MTAT01000015_c1", "evalue": 5.2e-51, "perc_coverage": 100.0, "strand": "-", "name": "BVG00_RS24150", "end": 107210, "blastscore": 204, "locus_tag": "WP_000082906.1", "start": 106890, "annotation": "thiamine-binding_protein"}], ["input|c1|419763-420537|+|ctg1_377|", 15, {"perc_ident": 100, "genecluster": "NZ_MTAT01000015_c1", "evalue": 7.8e-133, "perc_coverage": 100.0, "strand": "-", "name": "BVG00_RS24145", "end": 106942, "blastscore": 477, "locus_tag": "WP_077393126.1", "start": 106145, "annotation": "ABC_transporter_permease"}], ["input|c1|420533-421532|+|ctg1_378|", 16, {"perc_ident": 100, "genecluster": "NZ_MTAT01000015_c1", "evalue": 1.8e-190, "perc_coverage": 100.0, "strand": "-", "name": "BVG00_RS24140", "end": 106148, "blastscore": 669, "locus_tag": "WP_000715573.1", "start": 105150, "annotation": "ABC_transporter_substrate-binding_protein"}], ["input|c1|421528-422278|+|ctg1_379|", 17, {"perc_ident": 99, "genecluster": "NZ_MTAT01000015_c1", "evalue": 5e-137, "perc_coverage": 100.0, "strand": "-", "name": "BVG00_RS24135", "end": 105153, "blastscore": 491, "locus_tag": "WP_000016088.1", "start": 104404, "annotation": "ABC_transporter_ATP-binding_protein"}], ["input|c1|422912-424937|-|ctg1_380|", 18, {"perc_ident": 99, "genecluster": "NZ_MTAT01000015_c1", "evalue": 0.0, "perc_coverage": 100.0, "strand": "+", "name": "BVG00_RS24125", "end": 103769, "blastscore": 1371, "locus_tag": "WP_001257487.1", "start": 101745, "annotation": "chitinase"}], ["input|c1|425308-425680|+|ctg1_381|", 19, {"perc_ident": 97, "genecluster": "NZ_MTAT01000015_c1", "evalue": 1.4e-44, "perc_coverage": 100.0, "strand": "-", "name": "BVG00_RS24115", "end": 101373, "blastscore": 183, "locus_tag": "WP_000382376.1", "start": 101002, "annotation": "DUF1992_domain-containing_protein"}], ["input|c1|425690-426005|+|ctg1_382|", 20, {"perc_ident": 98, "genecluster": "NZ_MTAT01000015_c1", "evalue": 1.9e-50, "perc_coverage": 100.0, "strand": "-", "name": "BVG00_RS24110", "end": 100991, "blastscore": 202, "locus_tag": "WP_000206514.1", "start": 100677, "annotation": "thioredoxin"}], ["input|c1|426389-426533|+|ctg1_384|", 21, {"perc_ident": 100, "genecluster": "NZ_MTAT01000015_c1", "evalue": 1.2e-18, "perc_coverage": 100.0, "strand": "-", "name": "BVG00_RS24100", "end": 100292, "blastscore": 96, "locus_tag": "WP_000817981.1", "start": 100149, "annotation": "hypothetical_protein"}], ["input|c1|426613-427195|+|ctg1_385|", 22, {"perc_ident": 98, "genecluster": "NZ_MTAT01000015_c1", "evalue": 7.7e-101, "perc_coverage": 100.0, "strand": "-", "name": "BVG00_RS24095", "end": 100068, "blastscore": 371, "locus_tag": "WP_001254439.1", "start": 99487, "annotation": "TetR_family_transcriptional_regulator"}], ["input|c1|427261-428494|+|ctg1_386|", 23, {"perc_ident": 98, "genecluster": "NZ_MTAT01000015_c1", "evalue": 1.5e-215, "perc_coverage": 100.0, "strand": "-", "name": "BVG00_RS24090", "end": 99420, "blastscore": 753, "locus_tag": "WP_000992547.1", "start": 98188, "annotation": "MFS_transporter"}], ["input|c1|428550-428802|+|ctg1_387|", 24, {"perc_ident": 100, "genecluster": "NZ_MTAT01000015_c1", "evalue": 1.4e-38, "perc_coverage": 100.0, "strand": "-", "name": "BVG00_RS24085", "end": 98131, "blastscore": 163, "locus_tag": "WP_002023181.1", "start": 97880, "annotation": "transcriptional_regulator"}], ["input|c1|428871-430155|-|ctg1_388|", 25, {"perc_ident": 100, "genecluster": "NZ_MTAT01000015_c1", "evalue": 7.3e-237, "perc_coverage": 100.0, "strand": "+", "name": "BVG00_RS24080", "end": 97810, "blastscore": 824, "locus_tag": "WP_000738812.1", "start": 96527, "annotation": "MFS_transporter"}], ["input|c1|430263-431577|-|ctg1_389|", 26, {"perc_ident": 98, "genecluster": "NZ_MTAT01000015_c1", "evalue": 1e-254, "perc_coverage": 100.0, "strand": "+", "name": "BVG00_RS24075", "end": 96418, "blastscore": 883, "locus_tag": "WP_000356410.1", "start": 95105, "annotation": "alkaline_phosphatase_family_protein"}], ["input|c1|431731-432025|+|ctg1_390|", 27, {"perc_ident": 99, "genecluster": "NZ_MTAT01000015_c1", "evalue": 1.6e-46, "perc_coverage": 100.0, "strand": "-", "name": "BVG00_RS24070", "end": 94968, "blastscore": 189, "locus_tag": "WP_002025257.1", "start": 94657, "annotation": "hypothetical_protein"}], ["input|c1|432372-433803|+|ctg1_391|", 28, {"perc_ident": 99, "genecluster": "NZ_MTAT01000015_c1", "evalue": 1.6e-280, "perc_coverage": 100.0, "strand": "-", "name": "BVG00_RS24065", "end": 94309, "blastscore": 969, "locus_tag": "WP_001040975.1", "start": 92879, "annotation": "Proline--tRNA_ligase_2"}], ["input|c1|433919-434975|-|ctg1_392|", 29, {"perc_ident": 100, "genecluster": "NZ_MTAT01000015_c1", "evalue": 1e-18, "perc_coverage": 14.245014245014245, "strand": "+", "name": "BVG00_RS24060", "end": 92763, "blastscore": 99, "locus_tag": "WP_079004631.1", "start": 92161, "annotation": "peptidase"}], ["input|c1|435176-436055|+|ctg1_393|", 30, {"perc_ident": 94, "genecluster": "NZ_MTAT01000015_c1", "evalue": 4.2e-159, "perc_coverage": 100.0, "strand": "-", "name": "BVG00_RS24055", "end": 91959, "blastscore": 565, "locus_tag": "WP_000666116.1", "start": 91081, "annotation": "ROK_family_protein"}], ["input|c1|436183-436780|+|ctg1_394|", 31, {"perc_ident": 96, "genecluster": "NZ_MTAT01000015_c1", "evalue": 4.3e-107, "perc_coverage": 100.0, "strand": "-", "name": "BVG00_RS24050", "end": 90952, "blastscore": 391, "locus_tag": "WP_001121586.1", "start": 90356, "annotation": "TerD_family_protein"}], ["input|c1|436183-436780|+|ctg1_394|", 31, {"perc_ident": 42, "genecluster": "NZ_MTAT01000015_c1", "evalue": 2.7e-40, "perc_coverage": 100.0, "strand": "-", "name": "BVG00_RS24040", "end": 89663, "blastscore": 170, "locus_tag": "WP_000236643.1", "start": 89085, "annotation": "TerD_family_protein"}], ["input|c1|436183-436780|+|ctg1_394|", 31, {"perc_ident": 40, "genecluster": "NZ_MTAT01000015_c1", "evalue": 2.3e-36, "perc_coverage": 93.43434343434343, "strand": "-", "name": "BVG00_RS24045", "end": 90339, "blastscore": 156, "locus_tag": "WP_011109801.1", "start": 89749, "annotation": "TerD_family_protein"}], ["input|c1|436804-437389|+|ctg1_395|", 32, {"perc_ident": 99, "genecluster": "NZ_MTAT01000015_c1", "evalue": 8.5e-108, "perc_coverage": 100.0, "strand": "-", "name": "BVG00_RS24045", "end": 90339, "blastscore": 394, "locus_tag": "WP_011109801.1", "start": 89749, "annotation": "TerD_family_protein"}], ["input|c1|436804-437389|+|ctg1_395|", 32, {"perc_ident": 66, "genecluster": "NZ_MTAT01000015_c1", "evalue": 3.5e-69, "perc_coverage": 97.42268041237114, "strand": "-", "name": "BVG00_RS24040", "end": 89663, "blastscore": 265, "locus_tag": "WP_000236643.1", "start": 89085, "annotation": "TerD_family_protein"}], ["input|c1|436804-437389|+|ctg1_395|", 32, {"perc_ident": 39, "genecluster": "NZ_MTAT01000015_c1", "evalue": 8.7e-36, "perc_coverage": 95.36082474226805, "strand": "-", "name": "BVG00_RS24050", "end": 90952, "blastscore": 155, "locus_tag": "WP_001121586.1", "start": 90356, "annotation": "TerD_family_protein"}], ["input|c1|437474-438053|+|ctg1_396|", 33, {"perc_ident": 97, "genecluster": "NZ_MTAT01000015_c1", "evalue": 8.7e-105, "perc_coverage": 100.0, "strand": "-", "name": "BVG00_RS24040", "end": 89663, "blastscore": 384, "locus_tag": "WP_000236643.1", "start": 89085, "annotation": "TerD_family_protein"}], ["input|c1|437474-438053|+|ctg1_396|", 33, {"perc_ident": 65, "genecluster": "NZ_MTAT01000015_c1", "evalue": 1.2e-69, "perc_coverage": 98.95833333333334, "strand": "-", "name": "BVG00_RS24045", "end": 90339, "blastscore": 267, "locus_tag": "WP_011109801.1", "start": 89749, "annotation": "TerD_family_protein"}], ["input|c1|437474-438053|+|ctg1_396|", 33, {"perc_ident": 41, "genecluster": "NZ_MTAT01000015_c1", "evalue": 9.8e-40, "perc_coverage": 103.125, "strand": "-", "name": "BVG00_RS24050", "end": 90952, "blastscore": 168, "locus_tag": "WP_001121586.1", "start": 90356, "annotation": "TerD_family_protein"}], ["input|c1|438125-438917|+|ctg1_397|", 34, {"perc_ident": 97, "genecluster": "NZ_MTAT01000015_c1", "evalue": 3.8e-135, "perc_coverage": 100.0, "strand": "-", "name": "BVG00_RS24035", "end": 89012, "blastscore": 485, "locus_tag": "WP_000025704.1", "start": 88221, "annotation": "DUF475_domain-containing_protein"}]]}], [{"proteins": ["WP_000025704.1", "WP_000236643.1", "WP_011109801.1", "WP_001121586.1", "WP_000666116.1", "WP_000161206.1", "WP_001040975.1", "WP_002025257.1", "WP_000356410.1", "WP_000738813.1", "WP_002023181.1", "WP_000992547.1", "WP_001254439.1", "WP_000817981.1", "WP_000505774.1", "WP_000206514.1", "WP_000382376.1", "WP_071739395.1", "WP_001257485.1", "WP_002023130.1", "WP_000016088.1", "WP_000715573.1", "WP_077393126.1", "WP_000082906.1", "WP_073339858.1", "WP_000761079.1", "WP_000498700.1", "WP_000090957.1", "WP_001056115.1", "WP_000047281.1", "WP_000810102.1", "WP_000771997.1", "WP_000705560.1", "WP_001044710.1", "WP_000814900.1", "WP_000619187.1", "WP_001081902.1"], "cluster_type": "other", "description": "Bacillus sp. cl25, whole genome shotgun sequence", "tags": ["BUE25_RS20900", "BUE25_RS20905", "BUE25_RS20910", "BUE25_RS20915", "BUE25_RS20920", "BUE25_RS20925", "BUE25_RS20930", "BUE25_RS20935", "BUE25_RS20940", "BUE25_RS20945", "BUE25_RS20950", "BUE25_RS20955", "BUE25_RS20960", "BUE25_RS20965", "BUE25_RS20970", "BUE25_RS20975", "BUE25_RS20980", "BUE25_RS20985", "BUE25_RS20990", "BUE25_RS20995", "BUE25_RS21000", "BUE25_RS21005", "BUE25_RS21010", "BUE25_RS21015", "BUE25_RS21020", "BUE25_RS21025", "BUE25_RS21030", "BUE25_RS21035", "BUE25_RS21040", "BUE25_RS21045", "BUE25_RS21050", "BUE25_RS21055", "BUE25_RS21060", "BUE25_RS21065", "BUE25_RS21070", "BUE25_RS21075", "BUE25_RS21080"], "accession": "NZ_FQZW01000010", "cluster_label": "c8"}, {"core_bonus": 3, "synteny_score": 29, "hits": 34, "blast_score": 22519.0, "core_gene_hits": 1, "pairings": [["input|c1|397889-398579|+|ctg1_363|", 1, {"perc_ident": 100, "genecluster": "NZ_FQZW01000010_c8", "evalue": 1.7e-123, "perc_coverage": 100.0, "strand": "-", "name": "BUE25_RS21080", "end": 117353, "blastscore": 446, "locus_tag": "WP_001081902.1", "start": 116664, "annotation": "Crp/Fnr_family_transcriptional_regulator"}], ["input|c1|398735-399419|+|ctg1_364|", 2, {"perc_ident": 98, "genecluster": "NZ_FQZW01000010_c8", "evalue": 1.9e-122, "perc_coverage": 100.0, "strand": "-", "name": "BUE25_RS21075", "end": 116507, "blastscore": 443, "locus_tag": "WP_000619187.1", "start": 115824, "annotation": "hypothetical_protein"}], ["input|c1|399543-399918|-|ctg1_365|", 3, {"perc_ident": 98, "genecluster": "NZ_FQZW01000010_c8", "evalue": 5.3e-71, "perc_coverage": 100.0, "strand": "+", "name": "BUE25_RS21070", "end": 115699, "blastscore": 271, "locus_tag": "WP_000814900.1", "start": 114365, "annotation": "FAD-binding_oxidoreductase"}], ["input|c1|400234-401899|+|ctg1_366|", 4, {"perc_ident": 100, "genecluster": "NZ_FQZW01000010_c8", "evalue": 0.0, "perc_coverage": 100.0, "strand": "-", "name": "BUE25_RS21065", "end": 114120, "blastscore": 1160, "locus_tag": "WP_001044710.1", "start": 112456, "annotation": "alpha-glucosidase"}], ["input|c1|402099-403737|+|ctg1_367|", 5, {"perc_ident": 100, "genecluster": "NZ_FQZW01000010_c8", "evalue": 1.9e-306, "perc_coverage": 100.0, "strand": "-", "name": "BUE25_RS21060", "end": 112250, "blastscore": 1055, "locus_tag": "WP_000705560.1", "start": 110613, "annotation": "PTS_trehalose_transporter_subunit_IIBC"}], ["input|c1|403741-404533|+|ctg1_368|", 6, {"perc_ident": 98, "genecluster": "NZ_FQZW01000010_c8", "evalue": 1.6e-149, "perc_coverage": 100.0, "strand": "-", "name": "BUE25_RS21055", "end": 110608, "blastscore": 533, "locus_tag": "WP_000771997.1", "start": 109817, "annotation": "exodeoxyribonuclease_III"}], ["input|c1|404838-407700|+|ctg1_369|", 7, {"perc_ident": 91, "genecluster": "NZ_FQZW01000010_c8", "evalue": 0.0, "perc_coverage": 100.0, "strand": "-", "name": "BUE25_RS21050", "end": 109511, "blastscore": 1394, "locus_tag": "WP_000810102.1", "start": 106650, "annotation": "YhgE/Pip_domain-containing_protein"}], ["input|c1|407740-409930|-|ctg1_370|", 8, {"perc_ident": 99, "genecluster": "NZ_FQZW01000010_c8", "evalue": 0.0, "perc_coverage": 100.0, "strand": "+", "name": "BUE25_RS21045", "end": 106609, "blastscore": 1438, "locus_tag": "WP_000047281.1", "start": 104420, "annotation": "DNA_topoisomerase_III"}], ["input|c1|410341-411151|+|ctg1_371|", 9, {"perc_ident": 97, "genecluster": "NZ_FQZW01000010_c8", "evalue": 7.1e-137, "perc_coverage": 100.0, "strand": "-", "name": "BUE25_RS21040", "end": 104025, "blastscore": 491, "locus_tag": "WP_001056115.1", "start": 103216, "annotation": "hydroxyethylthiazole_kinase"}], ["input|c1|411166-411826|+|ctg1_372|", 10, {"perc_ident": 98, "genecluster": "NZ_FQZW01000010_c8", "evalue": 9e-114, "perc_coverage": 100.0, "strand": "-", "name": "BUE25_RS21035", "end": 103200, "blastscore": 414, "locus_tag": "WP_000090957.1", "start": 102541, "annotation": "thiamine_phosphate_synthase"}], ["input|c1|411940-413254|-|ctg1_373|", 11, {"perc_ident": 100, "genecluster": "NZ_FQZW01000010_c8", "evalue": 7.3e-232, "perc_coverage": 100.0, "strand": "+", "name": "BUE25_RS21030", "end": 102425, "blastscore": 807, "locus_tag": "WP_000498700.1", "start": 101112, "annotation": "C4-dicarboxylate_ABC_transporter"}], ["input|c1|413755-415498|+|ctg1_374|", 12, {"perc_ident": 99, "genecluster": "NZ_FQZW01000010_c8", "evalue": 7.2e-219, "perc_coverage": 100.0, "strand": "-", "name": "BUE25_RS21025", "end": 100610, "blastscore": 764, "locus_tag": "WP_000761079.1", "start": 98868, "annotation": "methyl-accepting_chemotaxis_protein"}], ["input|c1|415634-419216|+|ctg1_375|", 13, {"perc_ident": 99, "genecluster": "NZ_FQZW01000010_c8", "evalue": 0.0, "perc_coverage": 83.23554065381391, "strand": "-", "name": "BUE25_RS21020", "end": 98131, "blastscore": 1962, "locus_tag": "WP_073339858.1", "start": 95150, "annotation": "peptide_synthetase"}], ["input|c1|419471-419792|+|ctg1_376|", 14, {"perc_ident": 100, "genecluster": "NZ_FQZW01000010_c8", "evalue": 5.2e-51, "perc_coverage": 100.0, "strand": "-", "name": "BUE25_RS21015", "end": 94894, "blastscore": 204, "locus_tag": "WP_000082906.1", "start": 94574, "annotation": "thiamine-binding_protein"}], ["input|c1|419763-420537|+|ctg1_377|", 15, {"perc_ident": 100, "genecluster": "NZ_FQZW01000010_c8", "evalue": 7.8e-133, "perc_coverage": 100.0, "strand": "-", "name": "BUE25_RS21010", "end": 94626, "blastscore": 477, "locus_tag": "WP_077393126.1", "start": 93829, "annotation": "ABC_transporter_permease"}], ["input|c1|420533-421532|+|ctg1_378|", 16, {"perc_ident": 100, "genecluster": "NZ_FQZW01000010_c8", "evalue": 1.8e-190, "perc_coverage": 100.0, "strand": "-", "name": "BUE25_RS21005", "end": 93832, "blastscore": 669, "locus_tag": "WP_000715573.1", "start": 92834, "annotation": "ABC_transporter_substrate-binding_protein"}], ["input|c1|421528-422278|+|ctg1_379|", 17, {"perc_ident": 99, "genecluster": "NZ_FQZW01000010_c8", "evalue": 5e-137, "perc_coverage": 100.0, "strand": "-", "name": "BUE25_RS21000", "end": 92837, "blastscore": 491, "locus_tag": "WP_000016088.1", "start": 92088, "annotation": "ABC_transporter_ATP-binding_protein"}], ["input|c1|422912-424937|-|ctg1_380|", 18, {"perc_ident": 99, "genecluster": "NZ_FQZW01000010_c8", "evalue": 0.0, "perc_coverage": 100.0, "strand": "+", "name": "BUE25_RS20990", "end": 91453, "blastscore": 1373, "locus_tag": "WP_001257485.1", "start": 89429, "annotation": "chitinase"}], ["input|c1|425308-425680|+|ctg1_381|", 19, {"perc_ident": 97, "genecluster": "NZ_FQZW01000010_c8", "evalue": 1.4e-44, "perc_coverage": 100.0, "strand": "-", "name": "BUE25_RS20980", "end": 89057, "blastscore": 183, "locus_tag": "WP_000382376.1", "start": 88686, "annotation": "DUF1992_domain-containing_protein"}], ["input|c1|425690-426005|+|ctg1_382|", 20, {"perc_ident": 98, "genecluster": "NZ_FQZW01000010_c8", "evalue": 1.9e-50, "perc_coverage": 100.0, "strand": "-", "name": "BUE25_RS20975", "end": 88675, "blastscore": 202, "locus_tag": "WP_000206514.1", "start": 88361, "annotation": "thioredoxin"}], ["input|c1|426389-426533|+|ctg1_384|", 21, {"perc_ident": 100, "genecluster": "NZ_FQZW01000010_c8", "evalue": 1.2e-18, "perc_coverage": 100.0, "strand": "-", "name": "BUE25_RS20965", "end": 87976, "blastscore": 96, "locus_tag": "WP_000817981.1", "start": 87833, "annotation": "hypothetical_protein"}], ["input|c1|426613-427195|+|ctg1_385|", 22, {"perc_ident": 98, "genecluster": "NZ_FQZW01000010_c8", "evalue": 7.7e-101, "perc_coverage": 100.0, "strand": "-", "name": "BUE25_RS20960", "end": 87752, "blastscore": 371, "locus_tag": "WP_001254439.1", "start": 87171, "annotation": "TetR_family_transcriptional_regulator"}], ["input|c1|427261-428494|+|ctg1_386|", 23, {"perc_ident": 98, "genecluster": "NZ_FQZW01000010_c8", "evalue": 1.5e-215, "perc_coverage": 100.0, "strand": "-", "name": "BUE25_RS20955", "end": 87104, "blastscore": 753, "locus_tag": "WP_000992547.1", "start": 85872, "annotation": "MFS_transporter"}], ["input|c1|428550-428802|+|ctg1_387|", 24, {"perc_ident": 100, "genecluster": "NZ_FQZW01000010_c8", "evalue": 1.4e-38, "perc_coverage": 100.0, "strand": "-", "name": "BUE25_RS20950", "end": 85815, "blastscore": 163, "locus_tag": "WP_002023181.1", "start": 85564, "annotation": "transcriptional_regulator"}], ["input|c1|428871-430155|-|ctg1_388|", 25, {"perc_ident": 100, "genecluster": "NZ_FQZW01000010_c8", "evalue": 3.6e-236, "perc_coverage": 100.0, "strand": "+", "name": "BUE25_RS20945", "end": 85494, "blastscore": 821, "locus_tag": "WP_000738813.1", "start": 84211, "annotation": "MFS_transporter"}], ["input|c1|430263-431577|-|ctg1_389|", 26, {"perc_ident": 98, "genecluster": "NZ_FQZW01000010_c8", "evalue": 1e-254, "perc_coverage": 100.0, "strand": "+", "name": "BUE25_RS20940", "end": 84102, "blastscore": 883, "locus_tag": "WP_000356410.1", "start": 82789, "annotation": "alkaline_phosphatase_family_protein"}], ["input|c1|431731-432025|+|ctg1_390|", 27, {"perc_ident": 99, "genecluster": "NZ_FQZW01000010_c8", "evalue": 1.6e-46, "perc_coverage": 100.0, "strand": "-", "name": "BUE25_RS20935", "end": 82652, "blastscore": 189, "locus_tag": "WP_002025257.1", "start": 82341, "annotation": "hypothetical_protein"}], ["input|c1|432372-433803|+|ctg1_391|", 28, {"perc_ident": 99, "genecluster": "NZ_FQZW01000010_c8", "evalue": 1.6e-280, "perc_coverage": 100.0, "strand": "-", "name": "BUE25_RS20930", "end": 81993, "blastscore": 969, "locus_tag": "WP_001040975.1", "start": 80563, "annotation": "Proline--tRNA_ligase_2"}], ["input|c1|433919-434975|-|ctg1_392|", 29, {"perc_ident": 98, "genecluster": "NZ_FQZW01000010_c8", "evalue": 3e-18, "perc_coverage": 14.245014245014245, "strand": "+", "name": "BUE25_RS20925", "end": 80447, "blastscore": 97, "locus_tag": "WP_000161206.1", "start": 79425, "annotation": "hypothetical_protein"}], ["input|c1|435176-436055|+|ctg1_393|", 30, {"perc_ident": 94, "genecluster": "NZ_FQZW01000010_c8", "evalue": 4.2e-159, "perc_coverage": 100.0, "strand": "-", "name": "BUE25_RS20920", "end": 79223, "blastscore": 565, "locus_tag": "WP_000666116.1", "start": 78345, "annotation": "ROK_family_protein"}], ["input|c1|436183-436780|+|ctg1_394|", 31, {"perc_ident": 96, "genecluster": "NZ_FQZW01000010_c8", "evalue": 4.3e-107, "perc_coverage": 100.0, "strand": "-", "name": "BUE25_RS20915", "end": 78216, "blastscore": 391, "locus_tag": "WP_001121586.1", "start": 77620, "annotation": "TerD_family_protein"}], ["input|c1|436183-436780|+|ctg1_394|", 31, {"perc_ident": 42, "genecluster": "NZ_FQZW01000010_c8", "evalue": 2.7e-40, "perc_coverage": 100.0, "strand": "-", "name": "BUE25_RS20905", "end": 76927, "blastscore": 170, "locus_tag": "WP_000236643.1", "start": 76349, "annotation": "TerD_family_protein"}], ["input|c1|436183-436780|+|ctg1_394|", 31, {"perc_ident": 40, "genecluster": "NZ_FQZW01000010_c8", "evalue": 2.3e-36, "perc_coverage": 93.43434343434343, "strand": "-", "name": "BUE25_RS20910", "end": 77603, "blastscore": 156, "locus_tag": "WP_011109801.1", "start": 77013, "annotation": "TerD_family_protein"}], ["input|c1|436804-437389|+|ctg1_395|", 32, {"perc_ident": 99, "genecluster": "NZ_FQZW01000010_c8", "evalue": 8.5e-108, "perc_coverage": 100.0, "strand": "-", "name": "BUE25_RS20910", "end": 77603, "blastscore": 394, "locus_tag": "WP_011109801.1", "start": 77013, "annotation": "TerD_family_protein"}], ["input|c1|436804-437389|+|ctg1_395|", 32, {"perc_ident": 66, "genecluster": "NZ_FQZW01000010_c8", "evalue": 3.5e-69, "perc_coverage": 97.42268041237114, "strand": "-", "name": "BUE25_RS20905", "end": 76927, "blastscore": 265, "locus_tag": "WP_000236643.1", "start": 76349, "annotation": "TerD_family_protein"}], ["input|c1|436804-437389|+|ctg1_395|", 32, {"perc_ident": 39, "genecluster": "NZ_FQZW01000010_c8", "evalue": 8.7e-36, "perc_coverage": 95.36082474226805, "strand": "-", "name": "BUE25_RS20915", "end": 78216, "blastscore": 155, "locus_tag": "WP_001121586.1", "start": 77620, "annotation": "TerD_family_protein"}], ["input|c1|437474-438053|+|ctg1_396|", 33, {"perc_ident": 97, "genecluster": "NZ_FQZW01000010_c8", "evalue": 8.7e-105, "perc_coverage": 100.0, "strand": "-", "name": "BUE25_RS20905", "end": 76927, "blastscore": 384, "locus_tag": "WP_000236643.1", "start": 76349, "annotation": "TerD_family_protein"}], ["input|c1|437474-438053|+|ctg1_396|", 33, {"perc_ident": 65, "genecluster": "NZ_FQZW01000010_c8", "evalue": 1.2e-69, "perc_coverage": 98.95833333333334, "strand": "-", "name": "BUE25_RS20910", "end": 77603, "blastscore": 267, "locus_tag": "WP_011109801.1", "start": 77013, "annotation": "TerD_family_protein"}], ["input|c1|437474-438053|+|ctg1_396|", 33, {"perc_ident": 41, "genecluster": "NZ_FQZW01000010_c8", "evalue": 9.8e-40, "perc_coverage": 103.125, "strand": "-", "name": "BUE25_RS20915", "end": 78216, "blastscore": 168, "locus_tag": "WP_001121586.1", "start": 77620, "annotation": "TerD_family_protein"}], ["input|c1|438125-438917|+|ctg1_397|", 34, {"perc_ident": 97, "genecluster": "NZ_FQZW01000010_c8", "evalue": 3.8e-135, "perc_coverage": 100.0, "strand": "-", "name": "BUE25_RS20900", "end": 76276, "blastscore": 485, "locus_tag": "WP_000025704.1", "start": 75485, "annotation": "DUF475_domain-containing_protein"}]]}], [{"proteins": ["WP_001081902.1", "WP_000619187.1", "WP_000814900.1", "WP_001044710.1", "WP_000705560.1", "WP_000771997.1", "WP_000810102.1", "WP_000047281.1", "WP_001056115.1", "WP_000090957.1", "WP_000498700.1", "WP_000761079.1", "WP_073339858.1", "WP_000082906.1", "WP_077393126.1", "WP_000715573.1", "WP_000016088.1", "WP_002023130.1", "WP_001257485.1", "WP_071739395.1", "WP_000382376.1", "WP_000206514.1", "WP_000505774.1", "WP_000817981.1", "WP_001254439.1", "WP_000992547.1", "WP_002023181.1", "WP_000738813.1", "WP_000356410.1", "WP_002025257.1", "WP_001040975.1", "WP_000161206.1", "WP_000666116.1", "WP_001121586.1", "WP_011109801.1", "WP_000236643.1", "WP_000025704.1"], "cluster_type": "other", "description": "Bacillus cereus strain M13 chromosome, complete genome", "tags": ["BA201_RS02140", "BA201_RS02145", "BA201_RS02150", "BA201_RS02155", "BA201_RS02160", "BA201_RS02165", "BA201_RS02170", "BA201_RS02175", "BA201_RS02180", "BA201_RS02185", "BA201_RS02190", "BA201_RS02195", "BA201_RS02200", "BA201_RS02205", "BA201_RS02210", "BA201_RS02215", "BA201_RS02220", "BA201_RS02225", "BA201_RS02230", "BA201_RS02235", "BA201_RS02240", "BA201_RS02245", "BA201_RS02250", "BA201_RS02255", "BA201_RS02260", "BA201_RS02265", "BA201_RS02270", "BA201_RS02275", "BA201_RS02280", "BA201_RS02285", "BA201_RS02290", "BA201_RS02295", "BA201_RS02300", "BA201_RS02305", "BA201_RS02310", "BA201_RS02315", "BA201_RS02320"], "accession": "NZ_CP016360", "cluster_label": "c1"}, {"core_bonus": 3, "synteny_score": 29, "hits": 34, "blast_score": 22519.0, "core_gene_hits": 1, "pairings": [["input|c1|397889-398579|+|ctg1_363|", 1, {"perc_ident": 100, "genecluster": "NZ_CP016360_c1", "evalue": 1.7e-123, "perc_coverage": 100.0, "strand": "+", "name": "BA201_RS02140", "end": 389381, "blastscore": 446, "locus_tag": "WP_001081902.1", "start": 388692, "annotation": "Crp/Fnr_family_transcriptional_regulator"}], ["input|c1|398735-399419|+|ctg1_364|", 2, {"perc_ident": 98, "genecluster": "NZ_CP016360_c1", "evalue": 1.9e-122, "perc_coverage": 100.0, "strand": "+", "name": "BA201_RS02145", "end": 390221, "blastscore": 443, "locus_tag": "WP_000619187.1", "start": 389538, "annotation": "hypothetical_protein"}], ["input|c1|399543-399918|-|ctg1_365|", 3, {"perc_ident": 98, "genecluster": "NZ_CP016360_c1", "evalue": 5.3e-71, "perc_coverage": 100.0, "strand": "-", "name": "BA201_RS02150", "end": 391680, "blastscore": 271, "locus_tag": "WP_000814900.1", "start": 390346, "annotation": "FAD-binding_oxidoreductase"}], ["input|c1|400234-401899|+|ctg1_366|", 4, {"perc_ident": 100, "genecluster": "NZ_CP016360_c1", "evalue": 0.0, "perc_coverage": 100.0, "strand": "+", "name": "BA201_RS02155", "end": 393589, "blastscore": 1160, "locus_tag": "WP_001044710.1", "start": 391925, "annotation": "alpha-glucosidase"}], ["input|c1|402099-403737|+|ctg1_367|", 5, {"perc_ident": 100, "genecluster": "NZ_CP016360_c1", "evalue": 1.9e-306, "perc_coverage": 100.0, "strand": "+", "name": "BA201_RS02160", "end": 395432, "blastscore": 1055, "locus_tag": "WP_000705560.1", "start": 393795, "annotation": "PTS_trehalose_transporter_subunit_IIBC"}], ["input|c1|403741-404533|+|ctg1_368|", 6, {"perc_ident": 98, "genecluster": "NZ_CP016360_c1", "evalue": 1.6e-149, "perc_coverage": 100.0, "strand": "+", "name": "BA201_RS02165", "end": 396228, "blastscore": 533, "locus_tag": "WP_000771997.1", "start": 395437, "annotation": "exodeoxyribonuclease_III"}], ["input|c1|404838-407700|+|ctg1_369|", 7, {"perc_ident": 91, "genecluster": "NZ_CP016360_c1", "evalue": 0.0, "perc_coverage": 100.0, "strand": "+", "name": "BA201_RS02170", "end": 399395, "blastscore": 1394, "locus_tag": "WP_000810102.1", "start": 396534, "annotation": "YhgE/Pip_domain-containing_protein"}], ["input|c1|407740-409930|-|ctg1_370|", 8, {"perc_ident": 99, "genecluster": "NZ_CP016360_c1", "evalue": 0.0, "perc_coverage": 100.0, "strand": "-", "name": "BA201_RS02175", "end": 401625, "blastscore": 1438, "locus_tag": "WP_000047281.1", "start": 399436, "annotation": "DNA_topoisomerase_III"}], ["input|c1|410341-411151|+|ctg1_371|", 9, {"perc_ident": 97, "genecluster": "NZ_CP016360_c1", "evalue": 7.1e-137, "perc_coverage": 100.0, "strand": "+", "name": "BA201_RS02180", "end": 402829, "blastscore": 491, "locus_tag": "WP_001056115.1", "start": 402020, "annotation": "hydroxyethylthiazole_kinase"}], ["input|c1|411166-411826|+|ctg1_372|", 10, {"perc_ident": 98, "genecluster": "NZ_CP016360_c1", "evalue": 9e-114, "perc_coverage": 100.0, "strand": "+", "name": "BA201_RS02185", "end": 403504, "blastscore": 414, "locus_tag": "WP_000090957.1", "start": 402845, "annotation": "thiamine_phosphate_synthase"}], ["input|c1|411940-413254|-|ctg1_373|", 11, {"perc_ident": 100, "genecluster": "NZ_CP016360_c1", "evalue": 7.3e-232, "perc_coverage": 100.0, "strand": "-", "name": "BA201_RS02190", "end": 404933, "blastscore": 807, "locus_tag": "WP_000498700.1", "start": 403620, "annotation": "C4-dicarboxylate_ABC_transporter"}], ["input|c1|413755-415498|+|ctg1_374|", 12, {"perc_ident": 99, "genecluster": "NZ_CP016360_c1", "evalue": 7.2e-219, "perc_coverage": 100.0, "strand": "+", "name": "BA201_RS02195", "end": 407177, "blastscore": 764, "locus_tag": "WP_000761079.1", "start": 405435, "annotation": "methyl-accepting_chemotaxis_protein"}], ["input|c1|415634-419216|+|ctg1_375|", 13, {"perc_ident": 99, "genecluster": "NZ_CP016360_c1", "evalue": 0.0, "perc_coverage": 83.23554065381391, "strand": "+", "name": "BA201_RS02200", "end": 410895, "blastscore": 1962, "locus_tag": "WP_073339858.1", "start": 407914, "annotation": "peptide_synthetase"}], ["input|c1|419471-419792|+|ctg1_376|", 14, {"perc_ident": 100, "genecluster": "NZ_CP016360_c1", "evalue": 5.2e-51, "perc_coverage": 100.0, "strand": "+", "name": "BA201_RS02205", "end": 411471, "blastscore": 204, "locus_tag": "WP_000082906.1", "start": 411151, "annotation": "thiamine-binding_protein"}], ["input|c1|419763-420537|+|ctg1_377|", 15, {"perc_ident": 100, "genecluster": "NZ_CP016360_c1", "evalue": 7.8e-133, "perc_coverage": 100.0, "strand": "+", "name": "BA201_RS02210", "end": 412216, "blastscore": 477, "locus_tag": "WP_077393126.1", "start": 411419, "annotation": "ABC_transporter_permease"}], ["input|c1|420533-421532|+|ctg1_378|", 16, {"perc_ident": 100, "genecluster": "NZ_CP016360_c1", "evalue": 1.8e-190, "perc_coverage": 100.0, "strand": "+", "name": "BA201_RS02215", "end": 413211, "blastscore": 669, "locus_tag": "WP_000715573.1", "start": 412213, "annotation": "ABC_transporter_substrate-binding_protein"}], ["input|c1|421528-422278|+|ctg1_379|", 17, {"perc_ident": 99, "genecluster": "NZ_CP016360_c1", "evalue": 5e-137, "perc_coverage": 100.0, "strand": "+", "name": "BA201_RS02220", "end": 413957, "blastscore": 491, "locus_tag": "WP_000016088.1", "start": 413208, "annotation": "ABC_transporter_ATP-binding_protein"}], ["input|c1|422912-424937|-|ctg1_380|", 18, {"perc_ident": 99, "genecluster": "NZ_CP016360_c1", "evalue": 0.0, "perc_coverage": 100.0, "strand": "-", "name": "BA201_RS02230", "end": 416616, "blastscore": 1373, "locus_tag": "WP_001257485.1", "start": 414592, "annotation": "chitinase"}], ["input|c1|425308-425680|+|ctg1_381|", 19, {"perc_ident": 97, "genecluster": "NZ_CP016360_c1", "evalue": 1.4e-44, "perc_coverage": 100.0, "strand": "+", "name": "BA201_RS02240", "end": 417359, "blastscore": 183, "locus_tag": "WP_000382376.1", "start": 416988, "annotation": "DUF1992_domain-containing_protein"}], ["input|c1|425690-426005|+|ctg1_382|", 20, {"perc_ident": 98, "genecluster": "NZ_CP016360_c1", "evalue": 1.9e-50, "perc_coverage": 100.0, "strand": "+", "name": "BA201_RS02245", "end": 417684, "blastscore": 202, "locus_tag": "WP_000206514.1", "start": 417370, "annotation": "thioredoxin"}], ["input|c1|426389-426533|+|ctg1_384|", 21, {"perc_ident": 100, "genecluster": "NZ_CP016360_c1", "evalue": 1.2e-18, "perc_coverage": 100.0, "strand": "+", "name": "BA201_RS02255", "end": 418212, "blastscore": 96, "locus_tag": "WP_000817981.1", "start": 418069, "annotation": "hypothetical_protein"}], ["input|c1|426613-427195|+|ctg1_385|", 22, {"perc_ident": 98, "genecluster": "NZ_CP016360_c1", "evalue": 7.7e-101, "perc_coverage": 100.0, "strand": "+", "name": "BA201_RS02260", "end": 418874, "blastscore": 371, "locus_tag": "WP_001254439.1", "start": 418293, "annotation": "TetR_family_transcriptional_regulator"}], ["input|c1|427261-428494|+|ctg1_386|", 23, {"perc_ident": 98, "genecluster": "NZ_CP016360_c1", "evalue": 1.5e-215, "perc_coverage": 100.0, "strand": "+", "name": "BA201_RS02265", "end": 420173, "blastscore": 753, "locus_tag": "WP_000992547.1", "start": 418941, "annotation": "MFS_transporter"}], ["input|c1|428550-428802|+|ctg1_387|", 24, {"perc_ident": 100, "genecluster": "NZ_CP016360_c1", "evalue": 1.4e-38, "perc_coverage": 100.0, "strand": "+", "name": "BA201_RS02270", "end": 420481, "blastscore": 163, "locus_tag": "WP_002023181.1", "start": 420230, "annotation": "transcriptional_regulator"}], ["input|c1|428871-430155|-|ctg1_388|", 25, {"perc_ident": 100, "genecluster": "NZ_CP016360_c1", "evalue": 3.6e-236, "perc_coverage": 100.0, "strand": "-", "name": "BA201_RS02275", "end": 421834, "blastscore": 821, "locus_tag": "WP_000738813.1", "start": 420551, "annotation": "MFS_transporter"}], ["input|c1|430263-431577|-|ctg1_389|", 26, {"perc_ident": 98, "genecluster": "NZ_CP016360_c1", "evalue": 1e-254, "perc_coverage": 100.0, "strand": "-", "name": "BA201_RS02280", "end": 423256, "blastscore": 883, "locus_tag": "WP_000356410.1", "start": 421943, "annotation": "alkaline_phosphatase_family_protein"}], ["input|c1|431731-432025|+|ctg1_390|", 27, {"perc_ident": 99, "genecluster": "NZ_CP016360_c1", "evalue": 1.6e-46, "perc_coverage": 100.0, "strand": "+", "name": "BA201_RS02285", "end": 423704, "blastscore": 189, "locus_tag": "WP_002025257.1", "start": 423393, "annotation": "hypothetical_protein"}], ["input|c1|432372-433803|+|ctg1_391|", 28, {"perc_ident": 99, "genecluster": "NZ_CP016360_c1", "evalue": 1.6e-280, "perc_coverage": 100.0, "strand": "+", "name": "BA201_RS02290", "end": 425482, "blastscore": 969, "locus_tag": "WP_001040975.1", "start": 424052, "annotation": "Proline--tRNA_ligase_2"}], ["input|c1|433919-434975|-|ctg1_392|", 29, {"perc_ident": 98, "genecluster": "NZ_CP016360_c1", "evalue": 3e-18, "perc_coverage": 14.245014245014245, "strand": "-", "name": "BA201_RS02295", "end": 426620, "blastscore": 97, "locus_tag": "WP_000161206.1", "start": 425598, "annotation": "hypothetical_protein"}], ["input|c1|435176-436055|+|ctg1_393|", 30, {"perc_ident": 94, "genecluster": "NZ_CP016360_c1", "evalue": 4.2e-159, "perc_coverage": 100.0, "strand": "+", "name": "BA201_RS02300", "end": 427700, "blastscore": 565, "locus_tag": "WP_000666116.1", "start": 426822, "annotation": "ROK_family_protein"}], ["input|c1|436183-436780|+|ctg1_394|", 31, {"perc_ident": 96, "genecluster": "NZ_CP016360_c1", "evalue": 4.3e-107, "perc_coverage": 100.0, "strand": "+", "name": "BA201_RS02305", "end": 428425, "blastscore": 391, "locus_tag": "WP_001121586.1", "start": 427829, "annotation": "TerD_family_protein"}], ["input|c1|436183-436780|+|ctg1_394|", 31, {"perc_ident": 42, "genecluster": "NZ_CP016360_c1", "evalue": 2.7e-40, "perc_coverage": 100.0, "strand": "+", "name": "BA201_RS02315", "end": 429696, "blastscore": 170, "locus_tag": "WP_000236643.1", "start": 429118, "annotation": "TerD_family_protein"}], ["input|c1|436183-436780|+|ctg1_394|", 31, {"perc_ident": 40, "genecluster": "NZ_CP016360_c1", "evalue": 2.3e-36, "perc_coverage": 93.43434343434343, "strand": "+", "name": "BA201_RS02310", "end": 429032, "blastscore": 156, "locus_tag": "WP_011109801.1", "start": 428442, "annotation": "TerD_family_protein"}], ["input|c1|436804-437389|+|ctg1_395|", 32, {"perc_ident": 99, "genecluster": "NZ_CP016360_c1", "evalue": 8.5e-108, "perc_coverage": 100.0, "strand": "+", "name": "BA201_RS02310", "end": 429032, "blastscore": 394, "locus_tag": "WP_011109801.1", "start": 428442, "annotation": "TerD_family_protein"}], ["input|c1|436804-437389|+|ctg1_395|", 32, {"perc_ident": 66, "genecluster": "NZ_CP016360_c1", "evalue": 3.5e-69, "perc_coverage": 97.42268041237114, "strand": "+", "name": "BA201_RS02315", "end": 429696, "blastscore": 265, "locus_tag": "WP_000236643.1", "start": 429118, "annotation": "TerD_family_protein"}], ["input|c1|436804-437389|+|ctg1_395|", 32, {"perc_ident": 39, "genecluster": "NZ_CP016360_c1", "evalue": 8.7e-36, "perc_coverage": 95.36082474226805, "strand": "+", "name": "BA201_RS02305", "end": 428425, "blastscore": 155, "locus_tag": "WP_001121586.1", "start": 427829, "annotation": "TerD_family_protein"}], ["input|c1|437474-438053|+|ctg1_396|", 33, {"perc_ident": 97, "genecluster": "NZ_CP016360_c1", "evalue": 8.7e-105, "perc_coverage": 100.0, "strand": "+", "name": "BA201_RS02315", "end": 429696, "blastscore": 384, "locus_tag": "WP_000236643.1", "start": 429118, "annotation": "TerD_family_protein"}], ["input|c1|437474-438053|+|ctg1_396|", 33, {"perc_ident": 65, "genecluster": "NZ_CP016360_c1", "evalue": 1.2e-69, "perc_coverage": 98.95833333333334, "strand": "+", "name": "BA201_RS02310", "end": 429032, "blastscore": 267, "locus_tag": "WP_011109801.1", "start": 428442, "annotation": "TerD_family_protein"}], ["input|c1|437474-438053|+|ctg1_396|", 33, {"perc_ident": 41, "genecluster": "NZ_CP016360_c1", "evalue": 9.8e-40, "perc_coverage": 103.125, "strand": "+", "name": "BA201_RS02305", "end": 428425, "blastscore": 168, "locus_tag": "WP_001121586.1", "start": 427829, "annotation": "TerD_family_protein"}], ["input|c1|438125-438917|+|ctg1_397|", 34, {"perc_ident": 97, "genecluster": "NZ_CP016360_c1", "evalue": 3.8e-135, "perc_coverage": 100.0, "strand": "+", "name": "BA201_RS02320", "end": 430560, "blastscore": 485, "locus_tag": "WP_000025704.1", "start": 429769, "annotation": "DUF475_domain-containing_protein"}]]}], [{"proteins": ["WP_000025704.1", "WP_000236643.1", "WP_011109801.1", "WP_001121595.1", "WP_000666119.1", "WP_033695429.1", "WP_033695430.1", "WP_002025257.1", "WP_000356414.1", "WP_000738816.1", "WP_002023181.1", "WP_033695431.1", "WP_001254439.1", "WP_000817981.1", "WP_000505774.1", "WP_000206515.1", "WP_000382376.1", "WP_078214830.1", "WP_001257487.1", "WP_002023130.1", "WP_033695432.1", "WP_033695433.1", "WP_077393126.1", "WP_000082906.1", "WP_078214872.1", "WP_000761079.1", "WP_000498704.1", "WP_000090960.1", "WP_016121778.1", "WP_033695435.1", "WP_033695436.1", "WP_000771997.1", "WP_000705560.1", "WP_001044710.1", "WP_033695437.1", "WP_000619186.1", "WP_033695438.1"], "cluster_type": "other", "description": "Bacillus mycoides FSL R5-860 Contig007, whole genome shotgun sequence", "tags": ["C175_RS01530", "C175_RS01535", "C175_RS01540", "C175_RS01545", "C175_RS01550", "C175_RS01555", "C175_RS01560", "C175_RS01565", "C175_RS01570", "C175_RS01575", "C175_RS01580", "C175_RS01585", "C175_RS01590", "C175_RS01595", "C175_RS01600", "C175_RS01605", "C175_RS01610", "C175_RS29310", "C175_RS01615", "C175_RS29315", "C175_RS01620", "C175_RS01625", "C175_RS01630", "C175_RS01635", "C175_RS01640", "C175_RS01645", "C175_RS01650", "C175_RS01655", "C175_RS01660", "C175_RS01665", "C175_RS01670", "C175_RS01675", "C175_RS01680", "C175_RS01685", "C175_RS01690", "C175_RS01695", "C175_RS01700"], "accession": "NZ_ASPZ01000007", "cluster_label": "c1"}, {"core_bonus": 3, "synteny_score": 29, "hits": 34, "blast_score": 22516.0, "core_gene_hits": 1, "pairings": [["input|c1|397889-398579|+|ctg1_363|", 1, {"perc_ident": 100, "genecluster": "NZ_ASPZ01000007_c1", "evalue": 7.7e-124, "perc_coverage": 100.0, "strand": "-", "name": "C175_RS01700", "end": 117159, "blastscore": 447, "locus_tag": "WP_033695438.1", "start": 116470, "annotation": "Crp/Fnr_family_transcriptional_regulator"}], ["input|c1|398735-399419|+|ctg1_364|", 2, {"perc_ident": 99, "genecluster": "NZ_ASPZ01000007_c1", "evalue": 4.9e-123, "perc_coverage": 100.0, "strand": "-", "name": "C175_RS01695", "end": 116313, "blastscore": 445, "locus_tag": "WP_000619186.1", "start": 115630, "annotation": "hypothetical_protein"}], ["input|c1|399543-399918|-|ctg1_365|", 3, {"perc_ident": 98, "genecluster": "NZ_ASPZ01000007_c1", "evalue": 2e-70, "perc_coverage": 100.0, "strand": "+", "name": "C175_RS01690", "end": 115505, "blastscore": 269, "locus_tag": "WP_033695437.1", "start": 114171, "annotation": "FAD-binding_oxidoreductase"}], ["input|c1|400234-401899|+|ctg1_366|", 4, {"perc_ident": 100, "genecluster": "NZ_ASPZ01000007_c1", "evalue": 0.0, "perc_coverage": 100.0, "strand": "-", "name": "C175_RS01685", "end": 113926, "blastscore": 1160, "locus_tag": "WP_001044710.1", "start": 112262, "annotation": "alpha-glucosidase"}], ["input|c1|402099-403737|+|ctg1_367|", 5, {"perc_ident": 100, "genecluster": "NZ_ASPZ01000007_c1", "evalue": 1.9e-306, "perc_coverage": 100.0, "strand": "-", "name": "C175_RS01680", "end": 112056, "blastscore": 1055, "locus_tag": "WP_000705560.1", "start": 110419, "annotation": "PTS_trehalose_transporter_subunit_IIBC"}], ["input|c1|403741-404533|+|ctg1_368|", 6, {"perc_ident": 98, "genecluster": "NZ_ASPZ01000007_c1", "evalue": 1.6e-149, "perc_coverage": 100.0, "strand": "-", "name": "C175_RS01675", "end": 110414, "blastscore": 533, "locus_tag": "WP_000771997.1", "start": 109623, "annotation": "exodeoxyribonuclease_III"}], ["input|c1|404838-407700|+|ctg1_369|", 7, {"perc_ident": 91, "genecluster": "NZ_ASPZ01000007_c1", "evalue": 0.0, "perc_coverage": 100.0, "strand": "-", "name": "C175_RS01670", "end": 109317, "blastscore": 1389, "locus_tag": "WP_033695436.1", "start": 106456, "annotation": "YhgE/Pip_domain-containing_protein"}], ["input|c1|407740-409930|-|ctg1_370|", 8, {"perc_ident": 99, "genecluster": "NZ_ASPZ01000007_c1", "evalue": 0.0, "perc_coverage": 100.0, "strand": "+", "name": "C175_RS01665", "end": 106415, "blastscore": 1436, "locus_tag": "WP_033695435.1", "start": 104226, "annotation": "DNA_topoisomerase_III"}], ["input|c1|410341-411151|+|ctg1_371|", 9, {"perc_ident": 99, "genecluster": "NZ_ASPZ01000007_c1", "evalue": 4.4e-139, "perc_coverage": 100.0, "strand": "-", "name": "C175_RS01660", "end": 103831, "blastscore": 498, "locus_tag": "WP_016121778.1", "start": 103022, "annotation": "hydroxyethylthiazole_kinase"}], ["input|c1|411166-411826|+|ctg1_372|", 10, {"perc_ident": 99, "genecluster": "NZ_ASPZ01000007_c1", "evalue": 4.8e-115, "perc_coverage": 100.0, "strand": "-", "name": "C175_RS01655", "end": 103006, "blastscore": 418, "locus_tag": "WP_000090960.1", "start": 102347, "annotation": "thiamine_phosphate_synthase"}], ["input|c1|411940-413254|-|ctg1_373|", 11, {"perc_ident": 100, "genecluster": "NZ_ASPZ01000007_c1", "evalue": 2.5e-232, "perc_coverage": 100.0, "strand": "+", "name": "C175_RS01650", "end": 102231, "blastscore": 809, "locus_tag": "WP_000498704.1", "start": 100918, "annotation": "C4-dicarboxylate_ABC_transporter"}], ["input|c1|413755-415498|+|ctg1_374|", 12, {"perc_ident": 99, "genecluster": "NZ_ASPZ01000007_c1", "evalue": 7.2e-219, "perc_coverage": 100.0, "strand": "-", "name": "C175_RS01645", "end": 100416, "blastscore": 764, "locus_tag": "WP_000761079.1", "start": 98674, "annotation": "methyl-accepting_chemotaxis_protein"}], ["input|c1|415634-419216|+|ctg1_375|", 13, {"perc_ident": 99, "genecluster": "NZ_ASPZ01000007_c1", "evalue": 0.0, "perc_coverage": 83.23554065381391, "strand": "-", "name": "C175_RS01640", "end": 97937, "blastscore": 1961, "locus_tag": "WP_078214872.1", "start": 94956, "annotation": "peptide_synthetase"}], ["input|c1|419471-419792|+|ctg1_376|", 14, {"perc_ident": 100, "genecluster": "NZ_ASPZ01000007_c1", "evalue": 5.2e-51, "perc_coverage": 100.0, "strand": "-", "name": "C175_RS01635", "end": 94700, "blastscore": 204, "locus_tag": "WP_000082906.1", "start": 94380, "annotation": "thiamine-binding_protein"}], ["input|c1|419763-420537|+|ctg1_377|", 15, {"perc_ident": 100, "genecluster": "NZ_ASPZ01000007_c1", "evalue": 7.8e-133, "perc_coverage": 100.0, "strand": "-", "name": "C175_RS01630", "end": 94432, "blastscore": 477, "locus_tag": "WP_077393126.1", "start": 93635, "annotation": "ABC_transporter_permease"}], ["input|c1|420533-421532|+|ctg1_378|", 16, {"perc_ident": 99, "genecluster": "NZ_ASPZ01000007_c1", "evalue": 1.2e-189, "perc_coverage": 100.0, "strand": "-", "name": "C175_RS01625", "end": 93638, "blastscore": 666, "locus_tag": "WP_033695433.1", "start": 92640, "annotation": "ABC_transporter_substrate-binding_protein"}], ["input|c1|421528-422278|+|ctg1_379|", 17, {"perc_ident": 99, "genecluster": "NZ_ASPZ01000007_c1", "evalue": 1.9e-136, "perc_coverage": 100.0, "strand": "-", "name": "C175_RS01620", "end": 92643, "blastscore": 489, "locus_tag": "WP_033695432.1", "start": 91894, "annotation": "ABC_transporter_ATP-binding_protein"}], ["input|c1|422912-424937|-|ctg1_380|", 18, {"perc_ident": 99, "genecluster": "NZ_ASPZ01000007_c1", "evalue": 0.0, "perc_coverage": 100.0, "strand": "+", "name": "C175_RS01615", "end": 91259, "blastscore": 1371, "locus_tag": "WP_001257487.1", "start": 89235, "annotation": "chitinase"}], ["input|c1|425308-425680|+|ctg1_381|", 19, {"perc_ident": 97, "genecluster": "NZ_ASPZ01000007_c1", "evalue": 1.4e-44, "perc_coverage": 100.0, "strand": "-", "name": "C175_RS01610", "end": 88863, "blastscore": 183, "locus_tag": "WP_000382376.1", "start": 88492, "annotation": "DUF1992_domain-containing_protein"}], ["input|c1|425690-426005|+|ctg1_382|", 20, {"perc_ident": 99, "genecluster": "NZ_ASPZ01000007_c1", "evalue": 5.1e-51, "perc_coverage": 100.0, "strand": "-", "name": "C175_RS01605", "end": 88481, "blastscore": 204, "locus_tag": "WP_000206515.1", "start": 88167, "annotation": "thioredoxin"}], ["input|c1|426389-426533|+|ctg1_384|", 21, {"perc_ident": 100, "genecluster": "NZ_ASPZ01000007_c1", "evalue": 1.2e-18, "perc_coverage": 100.0, "strand": "-", "name": "C175_RS01595", "end": 87782, "blastscore": 96, "locus_tag": "WP_000817981.1", "start": 87639, "annotation": "hypothetical_protein"}], ["input|c1|426613-427195|+|ctg1_385|", 22, {"perc_ident": 98, "genecluster": "NZ_ASPZ01000007_c1", "evalue": 7.7e-101, "perc_coverage": 100.0, "strand": "-", "name": "C175_RS01590", "end": 87558, "blastscore": 371, "locus_tag": "WP_001254439.1", "start": 86977, "annotation": "TetR_family_transcriptional_regulator"}], ["input|c1|427261-428494|+|ctg1_386|", 23, {"perc_ident": 97, "genecluster": "NZ_ASPZ01000007_c1", "evalue": 2.2e-214, "perc_coverage": 100.0, "strand": "-", "name": "C175_RS01585", "end": 86910, "blastscore": 749, "locus_tag": "WP_033695431.1", "start": 85678, "annotation": "MFS_transporter"}], ["input|c1|428550-428802|+|ctg1_387|", 24, {"perc_ident": 100, "genecluster": "NZ_ASPZ01000007_c1", "evalue": 1.4e-38, "perc_coverage": 100.0, "strand": "-", "name": "C175_RS01580", "end": 85621, "blastscore": 163, "locus_tag": "WP_002023181.1", "start": 85370, "annotation": "transcriptional_regulator"}], ["input|c1|428871-430155|-|ctg1_388|", 25, {"perc_ident": 99, "genecluster": "NZ_ASPZ01000007_c1", "evalue": 4.8e-236, "perc_coverage": 100.0, "strand": "+", "name": "C175_RS01575", "end": 85300, "blastscore": 821, "locus_tag": "WP_000738816.1", "start": 84017, "annotation": "MFS_transporter"}], ["input|c1|430263-431577|-|ctg1_389|", 26, {"perc_ident": 98, "genecluster": "NZ_ASPZ01000007_c1", "evalue": 2.1e-255, "perc_coverage": 100.0, "strand": "+", "name": "C175_RS01570", "end": 83908, "blastscore": 885, "locus_tag": "WP_000356414.1", "start": 82595, "annotation": "alkaline_phosphatase_family_protein"}], ["input|c1|431731-432025|+|ctg1_390|", 27, {"perc_ident": 99, "genecluster": "NZ_ASPZ01000007_c1", "evalue": 1.6e-46, "perc_coverage": 100.0, "strand": "-", "name": "C175_RS01565", "end": 82458, "blastscore": 189, "locus_tag": "WP_002025257.1", "start": 82147, "annotation": "hypothetical_protein"}], ["input|c1|432372-433803|+|ctg1_391|", 28, {"perc_ident": 99, "genecluster": "NZ_ASPZ01000007_c1", "evalue": 2.1e-280, "perc_coverage": 100.0, "strand": "-", "name": "C175_RS01560", "end": 81799, "blastscore": 968, "locus_tag": "WP_033695430.1", "start": 80369, "annotation": "proline--tRNA_ligase"}], ["input|c1|433919-434975|-|ctg1_392|", 29, {"perc_ident": 98, "genecluster": "NZ_ASPZ01000007_c1", "evalue": 3e-18, "perc_coverage": 14.245014245014245, "strand": "+", "name": "C175_RS01555", "end": 80252, "blastscore": 97, "locus_tag": "WP_033695429.1", "start": 79260, "annotation": "cell_wall_anchor_protein"}], ["input|c1|435176-436055|+|ctg1_393|", 30, {"perc_ident": 94, "genecluster": "NZ_ASPZ01000007_c1", "evalue": 1.2e-158, "perc_coverage": 100.0, "strand": "-", "name": "C175_RS01550", "end": 79058, "blastscore": 563, "locus_tag": "WP_000666119.1", "start": 78180, "annotation": "ROK_family_protein"}], ["input|c1|436183-436780|+|ctg1_394|", 31, {"perc_ident": 96, "genecluster": "NZ_ASPZ01000007_c1", "evalue": 1.6e-106, "perc_coverage": 100.0, "strand": "-", "name": "C175_RS01545", "end": 78051, "blastscore": 389, "locus_tag": "WP_001121595.1", "start": 77455, "annotation": "TerD_family_protein"}], ["input|c1|436183-436780|+|ctg1_394|", 31, {"perc_ident": 42, "genecluster": "NZ_ASPZ01000007_c1", "evalue": 2.7e-40, "perc_coverage": 100.0, "strand": "-", "name": "C175_RS01535", "end": 76762, "blastscore": 170, "locus_tag": "WP_000236643.1", "start": 76184, "annotation": "TerD_family_protein"}], ["input|c1|436183-436780|+|ctg1_394|", 31, {"perc_ident": 40, "genecluster": "NZ_ASPZ01000007_c1", "evalue": 2.3e-36, "perc_coverage": 93.43434343434343, "strand": "-", "name": "C175_RS01540", "end": 77438, "blastscore": 156, "locus_tag": "WP_011109801.1", "start": 76848, "annotation": "TerD_family_protein"}], ["input|c1|436804-437389|+|ctg1_395|", 32, {"perc_ident": 99, "genecluster": "NZ_ASPZ01000007_c1", "evalue": 8.5e-108, "perc_coverage": 100.0, "strand": "-", "name": "C175_RS01540", "end": 77438, "blastscore": 394, "locus_tag": "WP_011109801.1", "start": 76848, "annotation": "TerD_family_protein"}], ["input|c1|436804-437389|+|ctg1_395|", 32, {"perc_ident": 66, "genecluster": "NZ_ASPZ01000007_c1", "evalue": 3.5e-69, "perc_coverage": 97.42268041237114, "strand": "-", "name": "C175_RS01535", "end": 76762, "blastscore": 265, "locus_tag": "WP_000236643.1", "start": 76184, "annotation": "TerD_family_protein"}], ["input|c1|436804-437389|+|ctg1_395|", 32, {"perc_ident": 40, "genecluster": "NZ_ASPZ01000007_c1", "evalue": 2.3e-36, "perc_coverage": 95.36082474226805, "strand": "-", "name": "C175_RS01545", "end": 78051, "blastscore": 156, "locus_tag": "WP_001121595.1", "start": 77455, "annotation": "TerD_family_protein"}], ["input|c1|437474-438053|+|ctg1_396|", 33, {"perc_ident": 97, "genecluster": "NZ_ASPZ01000007_c1", "evalue": 8.7e-105, "perc_coverage": 100.0, "strand": "-", "name": "C175_RS01535", "end": 76762, "blastscore": 384, "locus_tag": "WP_000236643.1", "start": 76184, "annotation": "TerD_family_protein"}], ["input|c1|437474-438053|+|ctg1_396|", 33, {"perc_ident": 65, "genecluster": "NZ_ASPZ01000007_c1", "evalue": 1.2e-69, "perc_coverage": 98.95833333333334, "strand": "-", "name": "C175_RS01540", "end": 77438, "blastscore": 267, "locus_tag": "WP_011109801.1", "start": 76848, "annotation": "TerD_family_protein"}], ["input|c1|437474-438053|+|ctg1_396|", 33, {"perc_ident": 41, "genecluster": "NZ_ASPZ01000007_c1", "evalue": 2.6e-40, "perc_coverage": 103.125, "strand": "-", "name": "C175_RS01545", "end": 78051, "blastscore": 170, "locus_tag": "WP_001121595.1", "start": 77455, "annotation": "TerD_family_protein"}], ["input|c1|438125-438917|+|ctg1_397|", 34, {"perc_ident": 97, "genecluster": "NZ_ASPZ01000007_c1", "evalue": 3.8e-135, "perc_coverage": 100.0, "strand": "-", "name": "C175_RS01530", "end": 76111, "blastscore": 485, "locus_tag": "WP_000025704.1", "start": 75320, "annotation": "DUF475_domain-containing_protein"}]]}], [{"proteins": ["WP_001081905.1", "WP_000619186.1", "WP_000814901.1", "WP_001044710.1", "WP_000705560.1", "WP_000771998.1", "WP_000810068.1", "WP_000047294.1", "WP_001056097.1", "WP_000090960.1", "WP_000498704.1", "WP_000761080.1", "WP_080016531.1", "WP_000082906.1", "WP_077393126.1", "WP_000715573.1", "WP_000016088.1", "WP_002023130.1", "WP_001257485.1", "WP_078187770.1", "WP_000382376.1", "WP_000206515.1", "WP_000505774.1", "WP_000817981.1", "WP_001254439.1", "WP_000992546.1", "WP_002023181.1", "WP_000738812.1", "WP_000356430.1", "WP_002025257.1", "WP_001040977.1", "WP_000161140.1", "WP_000666120.1", "WP_001121586.1", "WP_011109801.1", "WP_000236643.1", "WP_000025704.1"], "cluster_type": "other", "description": "Bacillus cereus VD045 supercont1.5, whole genome shotgun sequence", "tags": ["IIE_RS28155", "IIE_RS28160", "IIE_RS28165", "IIE_RS28170", "IIE_RS28175", "IIE_RS28180", "IIE_RS28185", "IIE_RS28190", "IIE_RS28195", "IIE_RS28200", "IIE_RS28205", "IIE_RS28210", "IIE_RS28215", "IIE_RS28220", "IIE_RS28225", "IIE_RS28230", "IIE_RS28235", "IIE_RS34515", "IIE_RS28240", "IIE_RS34520", "IIE_RS28245", "IIE_RS28250", "IIE_RS28255", "IIE_RS28260", "IIE_RS28265", "IIE_RS28270", "IIE_RS28275", "IIE_RS28280", "IIE_RS28285", "IIE_RS28290", "IIE_RS28295", "IIE_RS28300", "IIE_RS28305", "IIE_RS28310", "IIE_RS28315", "IIE_RS28320", "IIE_RS28325"], "accession": "NZ_JH792084", "cluster_label": "c11"}, {"core_bonus": 3, "synteny_score": 29, "hits": 34, "blast_score": 22513.0, "core_gene_hits": 1, "pairings": [["input|c1|397889-398579|+|ctg1_363|", 1, {"perc_ident": 100, "genecluster": "NZ_JH792084_c11", "evalue": 5.9e-124, "perc_coverage": 100.0, "strand": "+", "name": "IIE_RS28155", "end": 113250, "blastscore": 448, "locus_tag": "WP_001081905.1", "start": 112561, "annotation": "Crp/Fnr_family_transcriptional_regulator"}], ["input|c1|398735-399419|+|ctg1_364|", 2, {"perc_ident": 99, "genecluster": "NZ_JH792084_c11", "evalue": 4.9e-123, "perc_coverage": 100.0, "strand": "+", "name": "IIE_RS28160", "end": 114090, "blastscore": 445, "locus_tag": "WP_000619186.1", "start": 113407, "annotation": "hypothetical_protein"}], ["input|c1|399543-399918|-|ctg1_365|", 3, {"perc_ident": 98, "genecluster": "NZ_JH792084_c11", "evalue": 5.3e-71, "perc_coverage": 100.0, "strand": "-", "name": "IIE_RS28165", "end": 115549, "blastscore": 271, "locus_tag": "WP_000814901.1", "start": 114215, "annotation": "FAD-binding_oxidoreductase"}], ["input|c1|400234-401899|+|ctg1_366|", 4, {"perc_ident": 100, "genecluster": "NZ_JH792084_c11", "evalue": 0.0, "perc_coverage": 100.0, "strand": "+", "name": "IIE_RS28170", "end": 117458, "blastscore": 1160, "locus_tag": "WP_001044710.1", "start": 115794, "annotation": "alpha-glucosidase"}], ["input|c1|402099-403737|+|ctg1_367|", 5, {"perc_ident": 100, "genecluster": "NZ_JH792084_c11", "evalue": 1.9e-306, "perc_coverage": 100.0, "strand": "+", "name": "IIE_RS28175", "end": 119301, "blastscore": 1055, "locus_tag": "WP_000705560.1", "start": 117664, "annotation": "PTS_trehalose_transporter_subunit_IIBC"}], ["input|c1|403741-404533|+|ctg1_368|", 6, {"perc_ident": 98, "genecluster": "NZ_JH792084_c11", "evalue": 4.6e-149, "perc_coverage": 100.0, "strand": "+", "name": "IIE_RS28180", "end": 120097, "blastscore": 531, "locus_tag": "WP_000771998.1", "start": 119306, "annotation": "endonuclease"}], ["input|c1|404838-407700|+|ctg1_369|", 7, {"perc_ident": 89, "genecluster": "NZ_JH792084_c11", "evalue": 0.0, "perc_coverage": 100.0, "strand": "+", "name": "IIE_RS28185", "end": 123228, "blastscore": 1386, "locus_tag": "WP_000810068.1", "start": 120403, "annotation": "YhgE/Pip_domain-containing_protein"}], ["input|c1|407740-409930|-|ctg1_370|", 8, {"perc_ident": 99, "genecluster": "NZ_JH792084_c11", "evalue": 0.0, "perc_coverage": 100.0, "strand": "-", "name": "IIE_RS28190", "end": 125458, "blastscore": 1436, "locus_tag": "WP_000047294.1", "start": 123269, "annotation": "DNA_topoisomerase_III"}], ["input|c1|410341-411151|+|ctg1_371|", 9, {"perc_ident": 98, "genecluster": "NZ_JH792084_c11", "evalue": 6.4e-138, "perc_coverage": 100.0, "strand": "+", "name": "IIE_RS28195", "end": 126659, "blastscore": 494, "locus_tag": "WP_001056097.1", "start": 125850, "annotation": "hydroxyethylthiazole_kinase"}], ["input|c1|411166-411826|+|ctg1_372|", 10, {"perc_ident": 99, "genecluster": "NZ_JH792084_c11", "evalue": 4.8e-115, "perc_coverage": 100.0, "strand": "+", "name": "IIE_RS28200", "end": 127334, "blastscore": 418, "locus_tag": "WP_000090960.1", "start": 126675, "annotation": "thiamine_phosphate_synthase"}], ["input|c1|411940-413254|-|ctg1_373|", 11, {"perc_ident": 100, "genecluster": "NZ_JH792084_c11", "evalue": 2.5e-232, "perc_coverage": 100.0, "strand": "-", "name": "IIE_RS28205", "end": 128763, "blastscore": 809, "locus_tag": "WP_000498704.1", "start": 127450, "annotation": "C4-dicarboxylate_ABC_transporter"}], ["input|c1|413755-415498|+|ctg1_374|", 12, {"perc_ident": 99, "genecluster": "NZ_JH792084_c11", "evalue": 3e-217, "perc_coverage": 100.0, "strand": "+", "name": "IIE_RS28210", "end": 131007, "blastscore": 759, "locus_tag": "WP_000761080.1", "start": 129265, "annotation": "methyl-accepting_chemotaxis_protein"}], ["input|c1|415634-419216|+|ctg1_375|", 13, {"perc_ident": 99, "genecluster": "NZ_JH792084_c11", "evalue": 0.0, "perc_coverage": 83.23554065381391, "strand": "+", "name": "IIE_RS28215", "end": 134725, "blastscore": 1958, "locus_tag": "WP_080016531.1", "start": 131744, "annotation": "peptide_synthetase"}], ["input|c1|419471-419792|+|ctg1_376|", 14, {"perc_ident": 100, "genecluster": "NZ_JH792084_c11", "evalue": 5.2e-51, "perc_coverage": 100.0, "strand": "+", "name": "IIE_RS28220", "end": 135301, "blastscore": 204, "locus_tag": "WP_000082906.1", "start": 134981, "annotation": "thiamine-binding_protein"}], ["input|c1|419763-420537|+|ctg1_377|", 15, {"perc_ident": 100, "genecluster": "NZ_JH792084_c11", "evalue": 7.8e-133, "perc_coverage": 100.0, "strand": "+", "name": "IIE_RS28225", "end": 136046, "blastscore": 477, "locus_tag": "WP_077393126.1", "start": 135249, "annotation": "ABC_transporter_permease"}], ["input|c1|420533-421532|+|ctg1_378|", 16, {"perc_ident": 100, "genecluster": "NZ_JH792084_c11", "evalue": 1.8e-190, "perc_coverage": 100.0, "strand": "+", "name": "IIE_RS28230", "end": 137041, "blastscore": 669, "locus_tag": "WP_000715573.1", "start": 136043, "annotation": "ABC_transporter_substrate-binding_protein"}], ["input|c1|421528-422278|+|ctg1_379|", 17, {"perc_ident": 99, "genecluster": "NZ_JH792084_c11", "evalue": 5e-137, "perc_coverage": 100.0, "strand": "+", "name": "IIE_RS28235", "end": 137787, "blastscore": 491, "locus_tag": "WP_000016088.1", "start": 137038, "annotation": "ABC_transporter_ATP-binding_protein"}], ["input|c1|422912-424937|-|ctg1_380|", 18, {"perc_ident": 99, "genecluster": "NZ_JH792084_c11", "evalue": 0.0, "perc_coverage": 100.0, "strand": "-", "name": "IIE_RS28240", "end": 140446, "blastscore": 1373, "locus_tag": "WP_001257485.1", "start": 138422, "annotation": "chitinase"}], ["input|c1|425308-425680|+|ctg1_381|", 19, {"perc_ident": 97, "genecluster": "NZ_JH792084_c11", "evalue": 1.4e-44, "perc_coverage": 100.0, "strand": "+", "name": "IIE_RS28245", "end": 141189, "blastscore": 183, "locus_tag": "WP_000382376.1", "start": 140818, "annotation": "DUF1992_domain-containing_protein"}], ["input|c1|425690-426005|+|ctg1_382|", 20, {"perc_ident": 99, "genecluster": "NZ_JH792084_c11", "evalue": 5.1e-51, "perc_coverage": 100.0, "strand": "+", "name": "IIE_RS28250", "end": 141514, "blastscore": 204, "locus_tag": "WP_000206515.1", "start": 141200, "annotation": "thioredoxin"}], ["input|c1|426389-426533|+|ctg1_384|", 21, {"perc_ident": 100, "genecluster": "NZ_JH792084_c11", "evalue": 1.2e-18, "perc_coverage": 100.0, "strand": "+", "name": "IIE_RS28260", "end": 142042, "blastscore": 96, "locus_tag": "WP_000817981.1", "start": 141899, "annotation": "hypothetical_protein"}], ["input|c1|426613-427195|+|ctg1_385|", 22, {"perc_ident": 98, "genecluster": "NZ_JH792084_c11", "evalue": 7.7e-101, "perc_coverage": 100.0, "strand": "+", "name": "IIE_RS28265", "end": 142704, "blastscore": 371, "locus_tag": "WP_001254439.1", "start": 142123, "annotation": "TetR_family_transcriptional_regulator"}], ["input|c1|427261-428494|+|ctg1_386|", 23, {"perc_ident": 98, "genecluster": "NZ_JH792084_c11", "evalue": 7.6e-215, "perc_coverage": 100.0, "strand": "+", "name": "IIE_RS28270", "end": 144003, "blastscore": 750, "locus_tag": "WP_000992546.1", "start": 142771, "annotation": "MFS_transporter"}], ["input|c1|428550-428802|+|ctg1_387|", 24, {"perc_ident": 100, "genecluster": "NZ_JH792084_c11", "evalue": 1.4e-38, "perc_coverage": 100.0, "strand": "+", "name": "IIE_RS28275", "end": 144311, "blastscore": 163, "locus_tag": "WP_002023181.1", "start": 144060, "annotation": "transcriptional_regulator"}], ["input|c1|428871-430155|-|ctg1_388|", 25, {"perc_ident": 100, "genecluster": "NZ_JH792084_c11", "evalue": 7.3e-237, "perc_coverage": 100.0, "strand": "-", "name": "IIE_RS28280", "end": 145664, "blastscore": 824, "locus_tag": "WP_000738812.1", "start": 144381, "annotation": "MFS_transporter"}], ["input|c1|430263-431577|-|ctg1_389|", 26, {"perc_ident": 98, "genecluster": "NZ_JH792084_c11", "evalue": 2.6e-253, "perc_coverage": 100.0, "strand": "-", "name": "IIE_RS28285", "end": 147086, "blastscore": 878, "locus_tag": "WP_000356430.1", "start": 145773, "annotation": "alkaline_phosphatase_family_protein"}], ["input|c1|431731-432025|+|ctg1_390|", 27, {"perc_ident": 99, "genecluster": "NZ_JH792084_c11", "evalue": 1.6e-46, "perc_coverage": 100.0, "strand": "+", "name": "IIE_RS28290", "end": 147534, "blastscore": 189, "locus_tag": "WP_002025257.1", "start": 147223, "annotation": "hypothetical_protein"}], ["input|c1|432372-433803|+|ctg1_391|", 28, {"perc_ident": 99, "genecluster": "NZ_JH792084_c11", "evalue": 4.1e-281, "perc_coverage": 100.0, "strand": "+", "name": "IIE_RS28295", "end": 149312, "blastscore": 971, "locus_tag": "WP_001040977.1", "start": 147882, "annotation": "proline--tRNA_ligase"}], ["input|c1|433919-434975|-|ctg1_392|", 29, {"perc_ident": 100, "genecluster": "NZ_JH792084_c11", "evalue": 1e-18, "perc_coverage": 14.245014245014245, "strand": "-", "name": "IIE_RS28300", "end": 150315, "blastscore": 99, "locus_tag": "WP_000161140.1", "start": 149428, "annotation": "cell_wall_anchor"}], ["input|c1|435176-436055|+|ctg1_393|", 30, {"perc_ident": 94, "genecluster": "NZ_JH792084_c11", "evalue": 1.4e-159, "perc_coverage": 100.0, "strand": "+", "name": "IIE_RS28305", "end": 151395, "blastscore": 566, "locus_tag": "WP_000666120.1", "start": 150517, "annotation": "ROK_family_protein"}], ["input|c1|436183-436780|+|ctg1_394|", 31, {"perc_ident": 96, "genecluster": "NZ_JH792084_c11", "evalue": 4.3e-107, "perc_coverage": 100.0, "strand": "+", "name": "IIE_RS28310", "end": 152120, "blastscore": 391, "locus_tag": "WP_001121586.1", "start": 151524, "annotation": "TerD_family_protein"}], ["input|c1|436183-436780|+|ctg1_394|", 31, {"perc_ident": 42, "genecluster": "NZ_JH792084_c11", "evalue": 2.7e-40, "perc_coverage": 100.0, "strand": "+", "name": "IIE_RS28320", "end": 153391, "blastscore": 170, "locus_tag": "WP_000236643.1", "start": 152813, "annotation": "TerD_family_protein"}], ["input|c1|436183-436780|+|ctg1_394|", 31, {"perc_ident": 40, "genecluster": "NZ_JH792084_c11", "evalue": 2.3e-36, "perc_coverage": 93.43434343434343, "strand": "+", "name": "IIE_RS28315", "end": 152727, "blastscore": 156, "locus_tag": "WP_011109801.1", "start": 152137, "annotation": "TerD_family_protein"}], ["input|c1|436804-437389|+|ctg1_395|", 32, {"perc_ident": 99, "genecluster": "NZ_JH792084_c11", "evalue": 8.5e-108, "perc_coverage": 100.0, "strand": "+", "name": "IIE_RS28315", "end": 152727, "blastscore": 394, "locus_tag": "WP_011109801.1", "start": 152137, "annotation": "TerD_family_protein"}], ["input|c1|436804-437389|+|ctg1_395|", 32, {"perc_ident": 66, "genecluster": "NZ_JH792084_c11", "evalue": 3.5e-69, "perc_coverage": 97.42268041237114, "strand": "+", "name": "IIE_RS28320", "end": 153391, "blastscore": 265, "locus_tag": "WP_000236643.1", "start": 152813, "annotation": "TerD_family_protein"}], ["input|c1|436804-437389|+|ctg1_395|", 32, {"perc_ident": 39, "genecluster": "NZ_JH792084_c11", "evalue": 8.7e-36, "perc_coverage": 95.36082474226805, "strand": "+", "name": "IIE_RS28310", "end": 152120, "blastscore": 155, "locus_tag": "WP_001121586.1", "start": 151524, "annotation": "TerD_family_protein"}], ["input|c1|437474-438053|+|ctg1_396|", 33, {"perc_ident": 97, "genecluster": "NZ_JH792084_c11", "evalue": 8.7e-105, "perc_coverage": 100.0, "strand": "+", "name": "IIE_RS28320", "end": 153391, "blastscore": 384, "locus_tag": "WP_000236643.1", "start": 152813, "annotation": "TerD_family_protein"}], ["input|c1|437474-438053|+|ctg1_396|", 33, {"perc_ident": 65, "genecluster": "NZ_JH792084_c11", "evalue": 1.2e-69, "perc_coverage": 98.95833333333334, "strand": "+", "name": "IIE_RS28315", "end": 152727, "blastscore": 267, "locus_tag": "WP_011109801.1", "start": 152137, "annotation": "TerD_family_protein"}], ["input|c1|437474-438053|+|ctg1_396|", 33, {"perc_ident": 41, "genecluster": "NZ_JH792084_c11", "evalue": 9.8e-40, "perc_coverage": 103.125, "strand": "+", "name": "IIE_RS28310", "end": 152120, "blastscore": 168, "locus_tag": "WP_001121586.1", "start": 151524, "annotation": "TerD_family_protein"}], ["input|c1|438125-438917|+|ctg1_397|", 34, {"perc_ident": 97, "genecluster": "NZ_JH792084_c11", "evalue": 3.8e-135, "perc_coverage": 100.0, "strand": "+", "name": "IIE_RS28325", "end": 154255, "blastscore": 485, "locus_tag": "WP_000025704.1", "start": 153464, "annotation": "DUF475_domain-containing_protein"}]]}], [{"proteins": ["WP_001081905.1", "WP_044307357.1", "WP_025710036.1", "WP_048558592.1", "WP_000705560.1", "WP_048558593.1", "WP_044307356.1", "WP_044307355.1", "WP_044307354.1", "WP_070179123.1", "WP_025710029.1", "WP_000761083.1", "WP_074618911.1", "WP_000082906.1", "WP_077393126.1", "WP_000715573.1", "WP_000015772.1", "WP_002023130.1", "WP_044307352.1", "WP_071686393.1", "WP_000382375.1", "WP_000206514.1", "WP_000505774.1", "WP_000817973.1", "WP_001254452.1", "WP_044307350.1", "WP_002023181.1", "WP_000738812.1", "WP_044307349.1", "WP_023520987.1", "WP_001040978.1", "WP_070179124.1", "WP_000666116.1", "WP_044307136.1", "WP_011109801.1", "WP_000236643.1", "WP_000025704.1"], "cluster_type": "other", "description": "Bacillus thuringiensis strain GOE3 BTGOE3_contig000010, whole genome shotgun sequence", "tags": ["BTGOE3_RS02010", "BTGOE3_RS02015", "BTGOE3_RS02020", "BTGOE3_RS02025", "BTGOE3_RS02030", "BTGOE3_RS02035", "BTGOE3_RS02040", "BTGOE3_RS02045", "BTGOE3_RS02050", "BTGOE3_RS02055", "BTGOE3_RS02060", "BTGOE3_RS02065", "BTGOE3_RS02070", "BTGOE3_RS02075", "BTGOE3_RS02080", "BTGOE3_RS02085", "BTGOE3_RS02090", "BTGOE3_RS27635", "BTGOE3_RS02095", "BTGOE3_RS27640", "BTGOE3_RS02100", "BTGOE3_RS02105", "BTGOE3_RS02110", "BTGOE3_RS02115", "BTGOE3_RS02120", "BTGOE3_RS02125", "BTGOE3_RS02130", "BTGOE3_RS02135", "BTGOE3_RS02140", "BTGOE3_RS02145", "BTGOE3_RS02150", "BTGOE3_RS02155", "BTGOE3_RS02160", "BTGOE3_RS02165", "BTGOE3_RS02170", "BTGOE3_RS02175", "BTGOE3_RS02180"], "accession": "NZ_LXLH01000010", "cluster_label": "c1"}, {"core_bonus": 3, "synteny_score": 29, "hits": 34, "blast_score": 22495.0, "core_gene_hits": 1, "pairings": [["input|c1|397889-398579|+|ctg1_363|", 1, {"perc_ident": 100, "genecluster": "NZ_LXLH01000010_c1", "evalue": 5.9e-124, "perc_coverage": 100.0, "strand": "+", "name": "BTGOE3_RS02010", "end": 95582, "blastscore": 448, "locus_tag": "WP_001081905.1", "start": 94893, "annotation": "Crp/Fnr_family_transcriptional_regulator"}], ["input|c1|398735-399419|+|ctg1_364|", 2, {"perc_ident": 97, "genecluster": "NZ_LXLH01000010_c1", "evalue": 9.3e-122, "perc_coverage": 100.0, "strand": "+", "name": "BTGOE3_RS02015", "end": 96421, "blastscore": 440, "locus_tag": "WP_044307357.1", "start": 95738, "annotation": "hypothetical_protein"}], ["input|c1|399543-399918|-|ctg1_365|", 3, {"perc_ident": 98, "genecluster": "NZ_LXLH01000010_c1", "evalue": 1e-69, "perc_coverage": 100.0, "strand": "-", "name": "BTGOE3_RS02020", "end": 97880, "blastscore": 267, "locus_tag": "WP_025710036.1", "start": 96546, "annotation": "FAD-binding_oxidoreductase"}], ["input|c1|400234-401899|+|ctg1_366|", 4, {"perc_ident": 100, "genecluster": "NZ_LXLH01000010_c1", "evalue": 0.0, "perc_coverage": 100.0, "strand": "+", "name": "BTGOE3_RS02025", "end": 99789, "blastscore": 1158, "locus_tag": "WP_048558592.1", "start": 98125, "annotation": "alpha-glucosidase"}], ["input|c1|402099-403737|+|ctg1_367|", 5, {"perc_ident": 100, "genecluster": "NZ_LXLH01000010_c1", "evalue": 1.9e-306, "perc_coverage": 100.0, "strand": "+", "name": "BTGOE3_RS02030", "end": 101632, "blastscore": 1055, "locus_tag": "WP_000705560.1", "start": 99995, "annotation": "PTS_trehalose_transporter_subunit_IIBC"}], ["input|c1|403741-404533|+|ctg1_368|", 6, {"perc_ident": 99, "genecluster": "NZ_LXLH01000010_c1", "evalue": 6.5e-151, "perc_coverage": 100.0, "strand": "+", "name": "BTGOE3_RS02035", "end": 102428, "blastscore": 537, "locus_tag": "WP_048558593.1", "start": 101637, "annotation": "endonuclease"}], ["input|c1|404838-407700|+|ctg1_369|", 7, {"perc_ident": 89, "genecluster": "NZ_LXLH01000010_c1", "evalue": 0.0, "perc_coverage": 100.0, "strand": "+", "name": "BTGOE3_RS02040", "end": 105559, "blastscore": 1388, "locus_tag": "WP_044307356.1", "start": 102734, "annotation": "YhgE/Pip_domain-containing_protein"}], ["input|c1|407740-409930|-|ctg1_370|", 8, {"perc_ident": 99, "genecluster": "NZ_LXLH01000010_c1", "evalue": 0.0, "perc_coverage": 100.0, "strand": "-", "name": "BTGOE3_RS02045", "end": 107789, "blastscore": 1438, "locus_tag": "WP_044307355.1", "start": 105600, "annotation": "DNA_topoisomerase_III"}], ["input|c1|410341-411151|+|ctg1_371|", 9, {"perc_ident": 98, "genecluster": "NZ_LXLH01000010_c1", "evalue": 1.7e-138, "perc_coverage": 100.0, "strand": "+", "name": "BTGOE3_RS02050", "end": 108994, "blastscore": 496, "locus_tag": "WP_044307354.1", "start": 108185, "annotation": "hydroxyethylthiazole_kinase"}], ["input|c1|411166-411826|+|ctg1_372|", 10, {"perc_ident": 97, "genecluster": "NZ_LXLH01000010_c1", "evalue": 7.6e-113, "perc_coverage": 100.0, "strand": "+", "name": "BTGOE3_RS02055", "end": 109668, "blastscore": 411, "locus_tag": "WP_070179123.1", "start": 109009, "annotation": "thiamine_phosphate_synthase"}], ["input|c1|411940-413254|-|ctg1_373|", 11, {"perc_ident": 100, "genecluster": "NZ_LXLH01000010_c1", "evalue": 1.5e-232, "perc_coverage": 100.0, "strand": "-", "name": "BTGOE3_RS02060", "end": 111098, "blastscore": 809, "locus_tag": "WP_025710029.1", "start": 109785, "annotation": "C4-dicarboxylate_ABC_transporter"}], ["input|c1|413755-415498|+|ctg1_374|", 12, {"perc_ident": 99, "genecluster": "NZ_LXLH01000010_c1", "evalue": 4.2e-219, "perc_coverage": 100.0, "strand": "+", "name": "BTGOE3_RS02065", "end": 113342, "blastscore": 765, "locus_tag": "WP_000761083.1", "start": 111600, "annotation": "methyl-accepting_chemotaxis_protein"}], ["input|c1|415634-419216|+|ctg1_375|", 13, {"perc_ident": 99, "genecluster": "NZ_LXLH01000010_c1", "evalue": 0.0, "perc_coverage": 83.23554065381391, "strand": "+", "name": "BTGOE3_RS02070", "end": 117060, "blastscore": 1961, "locus_tag": "WP_074618911.1", "start": 114079, "annotation": "peptide_synthetase"}], ["input|c1|419471-419792|+|ctg1_376|", 14, {"perc_ident": 100, "genecluster": "NZ_LXLH01000010_c1", "evalue": 5.2e-51, "perc_coverage": 100.0, "strand": "+", "name": "BTGOE3_RS02075", "end": 117636, "blastscore": 204, "locus_tag": "WP_000082906.1", "start": 117316, "annotation": "thiamine-binding_protein"}], ["input|c1|419763-420537|+|ctg1_377|", 15, {"perc_ident": 100, "genecluster": "NZ_LXLH01000010_c1", "evalue": 7.8e-133, "perc_coverage": 100.0, "strand": "+", "name": "BTGOE3_RS02080", "end": 118381, "blastscore": 477, "locus_tag": "WP_077393126.1", "start": 117584, "annotation": "ABC_transporter_permease"}], ["input|c1|420533-421532|+|ctg1_378|", 16, {"perc_ident": 100, "genecluster": "NZ_LXLH01000010_c1", "evalue": 1.8e-190, "perc_coverage": 100.0, "strand": "+", "name": "BTGOE3_RS02085", "end": 119376, "blastscore": 669, "locus_tag": "WP_000715573.1", "start": 118378, "annotation": "ABC_transporter_substrate-binding_protein"}], ["input|c1|421528-422278|+|ctg1_379|", 17, {"perc_ident": 99, "genecluster": "NZ_LXLH01000010_c1", "evalue": 6.6e-137, "perc_coverage": 100.0, "strand": "+", "name": "BTGOE3_RS02090", "end": 120122, "blastscore": 491, "locus_tag": "WP_000015772.1", "start": 119373, "annotation": "ABC_transporter_ATP-binding_protein"}], ["input|c1|422912-424937|-|ctg1_380|", 18, {"perc_ident": 99, "genecluster": "NZ_LXLH01000010_c1", "evalue": 0.0, "perc_coverage": 100.0, "strand": "-", "name": "BTGOE3_RS02095", "end": 122781, "blastscore": 1367, "locus_tag": "WP_044307352.1", "start": 120757, "annotation": "chitinase"}], ["input|c1|425308-425680|+|ctg1_381|", 19, {"perc_ident": 98, "genecluster": "NZ_LXLH01000010_c1", "evalue": 1e-45, "perc_coverage": 100.0, "strand": "+", "name": "BTGOE3_RS02100", "end": 123524, "blastscore": 187, "locus_tag": "WP_000382375.1", "start": 123153, "annotation": "DUF1992_domain-containing_protein"}], ["input|c1|425690-426005|+|ctg1_382|", 20, {"perc_ident": 98, "genecluster": "NZ_LXLH01000010_c1", "evalue": 1.9e-50, "perc_coverage": 100.0, "strand": "+", "name": "BTGOE3_RS02105", "end": 123849, "blastscore": 202, "locus_tag": "WP_000206514.1", "start": 123535, "annotation": "thioredoxin"}], ["input|c1|426389-426533|+|ctg1_384|", 21, {"perc_ident": 96, "genecluster": "NZ_LXLH01000010_c1", "evalue": 4.4e-18, "perc_coverage": 100.0, "strand": "+", "name": "BTGOE3_RS02115", "end": 124377, "blastscore": 94, "locus_tag": "WP_000817973.1", "start": 124234, "annotation": "hypothetical_protein"}], ["input|c1|426613-427195|+|ctg1_385|", 22, {"perc_ident": 98, "genecluster": "NZ_LXLH01000010_c1", "evalue": 1.7e-100, "perc_coverage": 100.0, "strand": "+", "name": "BTGOE3_RS02120", "end": 125039, "blastscore": 369, "locus_tag": "WP_001254452.1", "start": 124458, "annotation": "TetR_family_transcriptional_regulator"}], ["input|c1|427261-428494|+|ctg1_386|", 23, {"perc_ident": 98, "genecluster": "NZ_LXLH01000010_c1", "evalue": 1.2e-215, "perc_coverage": 100.0, "strand": "+", "name": "BTGOE3_RS02125", "end": 126338, "blastscore": 753, "locus_tag": "WP_044307350.1", "start": 125106, "annotation": "MFS_transporter"}], ["input|c1|428550-428802|+|ctg1_387|", 24, {"perc_ident": 100, "genecluster": "NZ_LXLH01000010_c1", "evalue": 1.4e-38, "perc_coverage": 100.0, "strand": "+", "name": "BTGOE3_RS02130", "end": 126646, "blastscore": 163, "locus_tag": "WP_002023181.1", "start": 126395, "annotation": "transcriptional_regulator"}], ["input|c1|428871-430155|-|ctg1_388|", 25, {"perc_ident": 100, "genecluster": "NZ_LXLH01000010_c1", "evalue": 7.3e-237, "perc_coverage": 100.0, "strand": "-", "name": "BTGOE3_RS02135", "end": 127999, "blastscore": 824, "locus_tag": "WP_000738812.1", "start": 126716, "annotation": "MFS_transporter"}], ["input|c1|430263-431577|-|ctg1_389|", 26, {"perc_ident": 97, "genecluster": "NZ_LXLH01000010_c1", "evalue": 2.8e-252, "perc_coverage": 100.0, "strand": "-", "name": "BTGOE3_RS02140", "end": 129421, "blastscore": 875, "locus_tag": "WP_044307349.1", "start": 128108, "annotation": "alkaline_phosphatase_family_protein"}], ["input|c1|431731-432025|+|ctg1_390|", 27, {"perc_ident": 97, "genecluster": "NZ_LXLH01000010_c1", "evalue": 1e-45, "perc_coverage": 100.0, "strand": "+", "name": "BTGOE3_RS02145", "end": 129868, "blastscore": 186, "locus_tag": "WP_023520987.1", "start": 129557, "annotation": "hypothetical_protein"}], ["input|c1|432372-433803|+|ctg1_391|", 28, {"perc_ident": 99, "genecluster": "NZ_LXLH01000010_c1", "evalue": 2.1e-280, "perc_coverage": 100.0, "strand": "+", "name": "BTGOE3_RS02150", "end": 131644, "blastscore": 968, "locus_tag": "WP_001040978.1", "start": 130214, "annotation": "proline--tRNA_ligase"}], ["input|c1|433919-434975|-|ctg1_392|", 29, {"perc_ident": 100, "genecluster": "NZ_LXLH01000010_c1", "evalue": 1e-18, "perc_coverage": 14.245014245014245, "strand": "-", "name": "BTGOE3_RS02155", "end": 132527, "blastscore": 99, "locus_tag": "WP_070179124.1", "start": 131760, "annotation": "peptidase"}], ["input|c1|435176-436055|+|ctg1_393|", 30, {"perc_ident": 94, "genecluster": "NZ_LXLH01000010_c1", "evalue": 4.2e-159, "perc_coverage": 100.0, "strand": "+", "name": "BTGOE3_RS02160", "end": 133607, "blastscore": 565, "locus_tag": "WP_000666116.1", "start": 132729, "annotation": "ROK_family_protein"}], ["input|c1|436183-436780|+|ctg1_394|", 31, {"perc_ident": 96, "genecluster": "NZ_LXLH01000010_c1", "evalue": 3.6e-106, "perc_coverage": 100.0, "strand": "+", "name": "BTGOE3_RS02165", "end": 134332, "blastscore": 388, "locus_tag": "WP_044307136.1", "start": 133736, "annotation": "TerD_family_protein"}], ["input|c1|436183-436780|+|ctg1_394|", 31, {"perc_ident": 42, "genecluster": "NZ_LXLH01000010_c1", "evalue": 2.7e-40, "perc_coverage": 100.0, "strand": "+", "name": "BTGOE3_RS02175", "end": 135603, "blastscore": 170, "locus_tag": "WP_000236643.1", "start": 135025, "annotation": "TerD_family_protein"}], ["input|c1|436183-436780|+|ctg1_394|", 31, {"perc_ident": 40, "genecluster": "NZ_LXLH01000010_c1", "evalue": 2.3e-36, "perc_coverage": 93.43434343434343, "strand": "+", "name": "BTGOE3_RS02170", "end": 134939, "blastscore": 156, "locus_tag": "WP_011109801.1", "start": 134349, "annotation": "TerD_family_protein"}], ["input|c1|436804-437389|+|ctg1_395|", 32, {"perc_ident": 99, "genecluster": "NZ_LXLH01000010_c1", "evalue": 8.5e-108, "perc_coverage": 100.0, "strand": "+", "name": "BTGOE3_RS02170", "end": 134939, "blastscore": 394, "locus_tag": "WP_011109801.1", "start": 134349, "annotation": "TerD_family_protein"}], ["input|c1|436804-437389|+|ctg1_395|", 32, {"perc_ident": 66, "genecluster": "NZ_LXLH01000010_c1", "evalue": 3.5e-69, "perc_coverage": 97.42268041237114, "strand": "+", "name": "BTGOE3_RS02175", "end": 135603, "blastscore": 265, "locus_tag": "WP_000236643.1", "start": 135025, "annotation": "TerD_family_protein"}], ["input|c1|436804-437389|+|ctg1_395|", 32, {"perc_ident": 39, "genecluster": "NZ_LXLH01000010_c1", "evalue": 1.9e-35, "perc_coverage": 95.36082474226805, "strand": "+", "name": "BTGOE3_RS02165", "end": 134332, "blastscore": 153, "locus_tag": "WP_044307136.1", "start": 133736, "annotation": "TerD_family_protein"}], ["input|c1|437474-438053|+|ctg1_396|", 33, {"perc_ident": 97, "genecluster": "NZ_LXLH01000010_c1", "evalue": 8.7e-105, "perc_coverage": 100.0, "strand": "+", "name": "BTGOE3_RS02175", "end": 135603, "blastscore": 384, "locus_tag": "WP_000236643.1", "start": 135025, "annotation": "TerD_family_protein"}], ["input|c1|437474-438053|+|ctg1_396|", 33, {"perc_ident": 65, "genecluster": "NZ_LXLH01000010_c1", "evalue": 1.2e-69, "perc_coverage": 98.95833333333334, "strand": "+", "name": "BTGOE3_RS02170", "end": 134939, "blastscore": 267, "locus_tag": "WP_011109801.1", "start": 134349, "annotation": "TerD_family_protein"}], ["input|c1|437474-438053|+|ctg1_396|", 33, {"perc_ident": 42, "genecluster": "NZ_LXLH01000010_c1", "evalue": 1.3e-39, "perc_coverage": 103.64583333333333, "strand": "+", "name": "BTGOE3_RS02165", "end": 134332, "blastscore": 167, "locus_tag": "WP_044307136.1", "start": 133736, "annotation": "TerD_family_protein"}], ["input|c1|438125-438917|+|ctg1_397|", 34, {"perc_ident": 97, "genecluster": "NZ_LXLH01000010_c1", "evalue": 3.8e-135, "perc_coverage": 100.0, "strand": "+", "name": "BTGOE3_RS02180", "end": 136467, "blastscore": 485, "locus_tag": "WP_000025704.1", "start": 135676, "annotation": "DUF475_domain-containing_protein"}]]}], [{"proteins": ["WP_001081905.1", "WP_044307357.1", "WP_025710036.1", "WP_001044710.1", "WP_000705560.1", "WP_000771986.1", "WP_044307356.1", "WP_044307355.1", "WP_044307354.1", "WP_086388555.1", "WP_025710029.1", "WP_000761083.1", "WP_074618911.1", "WP_000082906.1", "WP_077393126.1", "WP_000715573.1", "WP_000015772.1", "WP_002023130.1", "WP_044307352.1", "WP_071686393.1", "WP_000382375.1", "WP_000206514.1", "WP_000505774.1", "WP_000817973.1", "WP_001254452.1", "WP_044307350.1", "WP_002023181.1", "WP_000738812.1", "WP_044307349.1", "WP_023520987.1", "WP_001040978.1", "WP_088867631.1", "WP_000666116.1", "WP_044307136.1", "WP_011109801.1", "WP_000236643.1", "WP_000025704.1"], "cluster_type": "other", "description": "Bacillus cereus strain FORC_048, complete genome", "tags": ["FORC48_RS02210", "FORC48_RS02215", "FORC48_RS02220", "FORC48_RS02225", "FORC48_RS02230", "FORC48_RS02235", "FORC48_RS02240", "FORC48_RS02245", "FORC48_RS02250", "FORC48_RS02255", "FORC48_RS02260", "FORC48_RS02265", "FORC48_RS02270", "FORC48_RS02275", "FORC48_RS02280", "FORC48_RS02285", "FORC48_RS02290", "FORC48_RS02295", "FORC48_RS02300", "FORC48_RS02305", "FORC48_RS02310", "FORC48_RS02315", "FORC48_RS02320", "FORC48_RS02325", "FORC48_RS02330", "FORC48_RS02335", "FORC48_RS02340", "FORC48_RS02345", "FORC48_RS02350", "FORC48_RS02355", "FORC48_RS02360", "FORC48_RS02365", "FORC48_RS02370", "FORC48_RS02375", "FORC48_RS02380", "FORC48_RS02385", "FORC48_RS02390"], "accession": "NZ_CP017234", "cluster_label": "c1"}, {"core_bonus": 3, "synteny_score": 29, "hits": 34, "blast_score": 22493.0, "core_gene_hits": 1, "pairings": [["input|c1|397889-398579|+|ctg1_363|", 1, {"perc_ident": 100, "genecluster": "NZ_CP017234_c1", "evalue": 5.9e-124, "perc_coverage": 100.0, "strand": "+", "name": "FORC48_RS02210", "end": 403621, "blastscore": 448, "locus_tag": "WP_001081905.1", "start": 402932, "annotation": "Crp/Fnr_family_transcriptional_regulator"}], ["input|c1|398735-399419|+|ctg1_364|", 2, {"perc_ident": 97, "genecluster": "NZ_CP017234_c1", "evalue": 9.3e-122, "perc_coverage": 100.0, "strand": "+", "name": "FORC48_RS02215", "end": 404460, "blastscore": 440, "locus_tag": "WP_044307357.1", "start": 403777, "annotation": "hypothetical_protein"}], ["input|c1|399543-399918|-|ctg1_365|", 3, {"perc_ident": 98, "genecluster": "NZ_CP017234_c1", "evalue": 1e-69, "perc_coverage": 100.0, "strand": "-", "name": "FORC48_RS02220", "end": 405919, "blastscore": 267, "locus_tag": "WP_025710036.1", "start": 404585, "annotation": "FAD-binding_oxidoreductase"}], ["input|c1|400234-401899|+|ctg1_366|", 4, {"perc_ident": 100, "genecluster": "NZ_CP017234_c1", "evalue": 0.0, "perc_coverage": 100.0, "strand": "+", "name": "FORC48_RS02225", "end": 407828, "blastscore": 1160, "locus_tag": "WP_001044710.1", "start": 406164, "annotation": "alpha-glucosidase"}], ["input|c1|402099-403737|+|ctg1_367|", 5, {"perc_ident": 100, "genecluster": "NZ_CP017234_c1", "evalue": 1.9e-306, "perc_coverage": 100.0, "strand": "+", "name": "FORC48_RS02230", "end": 409671, "blastscore": 1055, "locus_tag": "WP_000705560.1", "start": 408034, "annotation": "PTS_trehalose_transporter_subunit_IIBC"}], ["input|c1|403741-404533|+|ctg1_368|", 6, {"perc_ident": 99, "genecluster": "NZ_CP017234_c1", "evalue": 1.9e-150, "perc_coverage": 100.0, "strand": "+", "name": "FORC48_RS02235", "end": 410467, "blastscore": 536, "locus_tag": "WP_000771986.1", "start": 409676, "annotation": "endonuclease"}], ["input|c1|404838-407700|+|ctg1_369|", 7, {"perc_ident": 89, "genecluster": "NZ_CP017234_c1", "evalue": 0.0, "perc_coverage": 100.0, "strand": "+", "name": "FORC48_RS02240", "end": 413598, "blastscore": 1388, "locus_tag": "WP_044307356.1", "start": 410773, "annotation": "YhgE/Pip_domain-containing_protein"}], ["input|c1|407740-409930|-|ctg1_370|", 8, {"perc_ident": 99, "genecluster": "NZ_CP017234_c1", "evalue": 0.0, "perc_coverage": 100.0, "strand": "-", "name": "FORC48_RS02245", "end": 415828, "blastscore": 1438, "locus_tag": "WP_044307355.1", "start": 413639, "annotation": "DNA_topoisomerase_III"}], ["input|c1|410341-411151|+|ctg1_371|", 9, {"perc_ident": 98, "genecluster": "NZ_CP017234_c1", "evalue": 1.7e-138, "perc_coverage": 100.0, "strand": "+", "name": "FORC48_RS02250", "end": 417033, "blastscore": 496, "locus_tag": "WP_044307354.1", "start": 416224, "annotation": "hydroxyethylthiazole_kinase"}], ["input|c1|411166-411826|+|ctg1_372|", 10, {"perc_ident": 97, "genecluster": "NZ_CP017234_c1", "evalue": 4.9e-112, "perc_coverage": 100.0, "strand": "+", "name": "FORC48_RS02255", "end": 417707, "blastscore": 408, "locus_tag": "WP_086388555.1", "start": 417039, "annotation": "thiamine_phosphate_synthase"}], ["input|c1|411940-413254|-|ctg1_373|", 11, {"perc_ident": 100, "genecluster": "NZ_CP017234_c1", "evalue": 1.5e-232, "perc_coverage": 100.0, "strand": "-", "name": "FORC48_RS02260", "end": 419137, "blastscore": 809, "locus_tag": "WP_025710029.1", "start": 417824, "annotation": "C4-dicarboxylate_ABC_transporter"}], ["input|c1|413755-415498|+|ctg1_374|", 12, {"perc_ident": 99, "genecluster": "NZ_CP017234_c1", "evalue": 4.2e-219, "perc_coverage": 100.0, "strand": "+", "name": "FORC48_RS02265", "end": 421381, "blastscore": 765, "locus_tag": "WP_000761083.1", "start": 419639, "annotation": "methyl-accepting_chemotaxis_protein"}], ["input|c1|415634-419216|+|ctg1_375|", 13, {"perc_ident": 99, "genecluster": "NZ_CP017234_c1", "evalue": 0.0, "perc_coverage": 83.23554065381391, "strand": "+", "name": "FORC48_RS02270", "end": 425099, "blastscore": 1961, "locus_tag": "WP_074618911.1", "start": 422118, "annotation": "peptide_synthetase"}], ["input|c1|419471-419792|+|ctg1_376|", 14, {"perc_ident": 100, "genecluster": "NZ_CP017234_c1", "evalue": 5.2e-51, "perc_coverage": 100.0, "strand": "+", "name": "FORC48_RS02275", "end": 425675, "blastscore": 204, "locus_tag": "WP_000082906.1", "start": 425355, "annotation": "thiamine-binding_protein"}], ["input|c1|419763-420537|+|ctg1_377|", 15, {"perc_ident": 100, "genecluster": "NZ_CP017234_c1", "evalue": 7.8e-133, "perc_coverage": 100.0, "strand": "+", "name": "FORC48_RS02280", "end": 426420, "blastscore": 477, "locus_tag": "WP_077393126.1", "start": 425623, "annotation": "ABC_transporter_permease"}], ["input|c1|420533-421532|+|ctg1_378|", 16, {"perc_ident": 100, "genecluster": "NZ_CP017234_c1", "evalue": 1.8e-190, "perc_coverage": 100.0, "strand": "+", "name": "FORC48_RS02285", "end": 427415, "blastscore": 669, "locus_tag": "WP_000715573.1", "start": 426417, "annotation": "ABC_transporter_substrate-binding_protein"}], ["input|c1|421528-422278|+|ctg1_379|", 17, {"perc_ident": 99, "genecluster": "NZ_CP017234_c1", "evalue": 6.6e-137, "perc_coverage": 100.0, "strand": "+", "name": "FORC48_RS02290", "end": 428161, "blastscore": 491, "locus_tag": "WP_000015772.1", "start": 427412, "annotation": "ABC_transporter_ATP-binding_protein"}], ["input|c1|422912-424937|-|ctg1_380|", 18, {"perc_ident": 99, "genecluster": "NZ_CP017234_c1", "evalue": 0.0, "perc_coverage": 100.0, "strand": "-", "name": "FORC48_RS02300", "end": 430820, "blastscore": 1367, "locus_tag": "WP_044307352.1", "start": 428796, "annotation": "chitinase"}], ["input|c1|425308-425680|+|ctg1_381|", 19, {"perc_ident": 98, "genecluster": "NZ_CP017234_c1", "evalue": 1e-45, "perc_coverage": 100.0, "strand": "+", "name": "FORC48_RS02310", "end": 431563, "blastscore": 187, "locus_tag": "WP_000382375.1", "start": 431192, "annotation": "DUF1992_domain-containing_protein"}], ["input|c1|425690-426005|+|ctg1_382|", 20, {"perc_ident": 98, "genecluster": "NZ_CP017234_c1", "evalue": 1.9e-50, "perc_coverage": 100.0, "strand": "+", "name": "FORC48_RS02315", "end": 431888, "blastscore": 202, "locus_tag": "WP_000206514.1", "start": 431574, "annotation": "thioredoxin"}], ["input|c1|426389-426533|+|ctg1_384|", 21, {"perc_ident": 96, "genecluster": "NZ_CP017234_c1", "evalue": 4.4e-18, "perc_coverage": 100.0, "strand": "+", "name": "FORC48_RS02325", "end": 432416, "blastscore": 94, "locus_tag": "WP_000817973.1", "start": 432273, "annotation": "hypothetical_protein"}], ["input|c1|426613-427195|+|ctg1_385|", 22, {"perc_ident": 98, "genecluster": "NZ_CP017234_c1", "evalue": 1.7e-100, "perc_coverage": 100.0, "strand": "+", "name": "FORC48_RS02330", "end": 433078, "blastscore": 369, "locus_tag": "WP_001254452.1", "start": 432497, "annotation": "TetR_family_transcriptional_regulator"}], ["input|c1|427261-428494|+|ctg1_386|", 23, {"perc_ident": 98, "genecluster": "NZ_CP017234_c1", "evalue": 1.2e-215, "perc_coverage": 100.0, "strand": "+", "name": "FORC48_RS02335", "end": 434377, "blastscore": 753, "locus_tag": "WP_044307350.1", "start": 433145, "annotation": "MFS_transporter"}], ["input|c1|428550-428802|+|ctg1_387|", 24, {"perc_ident": 100, "genecluster": "NZ_CP017234_c1", "evalue": 1.4e-38, "perc_coverage": 100.0, "strand": "+", "name": "FORC48_RS02340", "end": 434685, "blastscore": 163, "locus_tag": "WP_002023181.1", "start": 434434, "annotation": "transcriptional_regulator"}], ["input|c1|428871-430155|-|ctg1_388|", 25, {"perc_ident": 100, "genecluster": "NZ_CP017234_c1", "evalue": 7.3e-237, "perc_coverage": 100.0, "strand": "-", "name": "FORC48_RS02345", "end": 436038, "blastscore": 824, "locus_tag": "WP_000738812.1", "start": 434755, "annotation": "MFS_transporter"}], ["input|c1|430263-431577|-|ctg1_389|", 26, {"perc_ident": 97, "genecluster": "NZ_CP017234_c1", "evalue": 2.8e-252, "perc_coverage": 100.0, "strand": "-", "name": "FORC48_RS02350", "end": 437460, "blastscore": 875, "locus_tag": "WP_044307349.1", "start": 436147, "annotation": "alkaline_phosphatase_family_protein"}], ["input|c1|431731-432025|+|ctg1_390|", 27, {"perc_ident": 97, "genecluster": "NZ_CP017234_c1", "evalue": 1e-45, "perc_coverage": 100.0, "strand": "+", "name": "FORC48_RS02355", "end": 437907, "blastscore": 186, "locus_tag": "WP_023520987.1", "start": 437596, "annotation": "hypothetical_protein"}], ["input|c1|432372-433803|+|ctg1_391|", 28, {"perc_ident": 99, "genecluster": "NZ_CP017234_c1", "evalue": 2.1e-280, "perc_coverage": 100.0, "strand": "+", "name": "FORC48_RS02360", "end": 439683, "blastscore": 968, "locus_tag": "WP_001040978.1", "start": 438253, "annotation": "proline--tRNA_ligase"}], ["input|c1|433919-434975|-|ctg1_392|", 29, {"perc_ident": 100, "genecluster": "NZ_CP017234_c1", "evalue": 1e-18, "perc_coverage": 14.245014245014245, "strand": "-", "name": "FORC48_RS02365", "end": 440842, "blastscore": 99, "locus_tag": "WP_088867631.1", "start": 439799, "annotation": "cell_wall_anchor_protein"}], ["input|c1|435176-436055|+|ctg1_393|", 30, {"perc_ident": 94, "genecluster": "NZ_CP017234_c1", "evalue": 4.2e-159, "perc_coverage": 100.0, "strand": "+", "name": "FORC48_RS02370", "end": 441922, "blastscore": 565, "locus_tag": "WP_000666116.1", "start": 441044, "annotation": "ROK_family_protein"}], ["input|c1|436183-436780|+|ctg1_394|", 31, {"perc_ident": 96, "genecluster": "NZ_CP017234_c1", "evalue": 3.6e-106, "perc_coverage": 100.0, "strand": "+", "name": "FORC48_RS02375", "end": 442647, "blastscore": 388, "locus_tag": "WP_044307136.1", "start": 442051, "annotation": "TerD_family_protein"}], ["input|c1|436183-436780|+|ctg1_394|", 31, {"perc_ident": 42, "genecluster": "NZ_CP017234_c1", "evalue": 2.7e-40, "perc_coverage": 100.0, "strand": "+", "name": "FORC48_RS02385", "end": 443918, "blastscore": 170, "locus_tag": "WP_000236643.1", "start": 443340, "annotation": "TerD_family_protein"}], ["input|c1|436183-436780|+|ctg1_394|", 31, {"perc_ident": 40, "genecluster": "NZ_CP017234_c1", "evalue": 2.3e-36, "perc_coverage": 93.43434343434343, "strand": "+", "name": "FORC48_RS02380", "end": 443254, "blastscore": 156, "locus_tag": "WP_011109801.1", "start": 442664, "annotation": "TerD_family_protein"}], ["input|c1|436804-437389|+|ctg1_395|", 32, {"perc_ident": 99, "genecluster": "NZ_CP017234_c1", "evalue": 8.5e-108, "perc_coverage": 100.0, "strand": "+", "name": "FORC48_RS02380", "end": 443254, "blastscore": 394, "locus_tag": "WP_011109801.1", "start": 442664, "annotation": "TerD_family_protein"}], ["input|c1|436804-437389|+|ctg1_395|", 32, {"perc_ident": 66, "genecluster": "NZ_CP017234_c1", "evalue": 3.5e-69, "perc_coverage": 97.42268041237114, "strand": "+", "name": "FORC48_RS02385", "end": 443918, "blastscore": 265, "locus_tag": "WP_000236643.1", "start": 443340, "annotation": "TerD_family_protein"}], ["input|c1|436804-437389|+|ctg1_395|", 32, {"perc_ident": 39, "genecluster": "NZ_CP017234_c1", "evalue": 1.9e-35, "perc_coverage": 95.36082474226805, "strand": "+", "name": "FORC48_RS02375", "end": 442647, "blastscore": 153, "locus_tag": "WP_044307136.1", "start": 442051, "annotation": "TerD_family_protein"}], ["input|c1|437474-438053|+|ctg1_396|", 33, {"perc_ident": 97, "genecluster": "NZ_CP017234_c1", "evalue": 8.7e-105, "perc_coverage": 100.0, "strand": "+", "name": "FORC48_RS02385", "end": 443918, "blastscore": 384, "locus_tag": "WP_000236643.1", "start": 443340, "annotation": "TerD_family_protein"}], ["input|c1|437474-438053|+|ctg1_396|", 33, {"perc_ident": 65, "genecluster": "NZ_CP017234_c1", "evalue": 1.2e-69, "perc_coverage": 98.95833333333334, "strand": "+", "name": "FORC48_RS02380", "end": 443254, "blastscore": 267, "locus_tag": "WP_011109801.1", "start": 442664, "annotation": "TerD_family_protein"}], ["input|c1|437474-438053|+|ctg1_396|", 33, {"perc_ident": 42, "genecluster": "NZ_CP017234_c1", "evalue": 1.3e-39, "perc_coverage": 103.64583333333333, "strand": "+", "name": "FORC48_RS02375", "end": 442647, "blastscore": 167, "locus_tag": "WP_044307136.1", "start": 442051, "annotation": "TerD_family_protein"}], ["input|c1|438125-438917|+|ctg1_397|", 34, {"perc_ident": 97, "genecluster": "NZ_CP017234_c1", "evalue": 3.8e-135, "perc_coverage": 100.0, "strand": "+", "name": "FORC48_RS02390", "end": 444782, "blastscore": 485, "locus_tag": "WP_000025704.1", "start": 443991, "annotation": "DUF475_domain-containing_protein"}]]}], [{"proteins": ["WP_001081905.1", "WP_025710037.1", "WP_025710036.1", "WP_001044710.1", "WP_000705560.1", "WP_000771986.1", "WP_044307356.1", "WP_069604063.1", "WP_069604064.1", "WP_006916691.1", "WP_025710029.1", "WP_000761083.1", "WP_080480374.1", "WP_000082906.1", "WP_077393126.1", "WP_000715573.1", "WP_000016084.1", "WP_002023130.1", "WP_001257476.1", "WP_071686393.1", "WP_069604066.1", "WP_069604067.1", "WP_000505774.1", "WP_000817973.1", "WP_001254452.1", "WP_044307350.1", "WP_002023181.1", "WP_000738816.1", "WP_069604068.1", "WP_023520987.1", "WP_001040978.1", "WP_071732277.1", "WP_000666116.1", "WP_044307136.1", "WP_011109801.1", "WP_000236643.1", "WP_000025704.1"], "cluster_type": "other", "description": "Bacillus cereus strain N31 contig16, whole genome shotgun sequence", "tags": ["A9488_RS01000", "A9488_RS01005", "A9488_RS01010", "A9488_RS01015", "A9488_RS01020", "A9488_RS01025", "A9488_RS01030", "A9488_RS01035", "A9488_RS01040", "A9488_RS01045", "A9488_RS01050", "A9488_RS01055", "A9488_RS01060", "A9488_RS01065", "A9488_RS01070", "A9488_RS01075", "A9488_RS01080", "A9488_RS01085", "A9488_RS01090", "A9488_RS01095", "A9488_RS01100", "A9488_RS01105", "A9488_RS01110", "A9488_RS01115", "A9488_RS01120", "A9488_RS01125", "A9488_RS01130", "A9488_RS01135", "A9488_RS01140", "A9488_RS01145", "A9488_RS01150", "A9488_RS01155", "A9488_RS01160", "A9488_RS01165", "A9488_RS01170", "A9488_RS01175", "A9488_RS01180"], "accession": "NZ_LZRB01000008", "cluster_label": "c1"}, {"core_bonus": 3, "synteny_score": 29, "hits": 34, "blast_score": 22490.0, "core_gene_hits": 1, "pairings": [["input|c1|397889-398579|+|ctg1_363|", 1, {"perc_ident": 100, "genecluster": "NZ_LZRB01000008_c1", "evalue": 5.9e-124, "perc_coverage": 100.0, "strand": "+", "name": "A9488_RS01000", "end": 94384, "blastscore": 448, "locus_tag": "WP_001081905.1", "start": 93695, "annotation": "Crp/Fnr_family_transcriptional_regulator"}], ["input|c1|398735-399419|+|ctg1_364|", 2, {"perc_ident": 98, "genecluster": "NZ_LZRB01000008_c1", "evalue": 7.1e-122, "perc_coverage": 100.0, "strand": "+", "name": "A9488_RS01005", "end": 95224, "blastscore": 441, "locus_tag": "WP_025710037.1", "start": 94541, "annotation": "hypothetical_protein"}], ["input|c1|399543-399918|-|ctg1_365|", 3, {"perc_ident": 98, "genecluster": "NZ_LZRB01000008_c1", "evalue": 1e-69, "perc_coverage": 100.0, "strand": "-", "name": "A9488_RS01010", "end": 96683, "blastscore": 267, "locus_tag": "WP_025710036.1", "start": 95349, "annotation": "FAD-binding_oxidoreductase"}], ["input|c1|400234-401899|+|ctg1_366|", 4, {"perc_ident": 100, "genecluster": "NZ_LZRB01000008_c1", "evalue": 0.0, "perc_coverage": 100.0, "strand": "+", "name": "A9488_RS01015", "end": 98592, "blastscore": 1160, "locus_tag": "WP_001044710.1", "start": 96928, "annotation": "alpha-glucosidase"}], ["input|c1|402099-403737|+|ctg1_367|", 5, {"perc_ident": 100, "genecluster": "NZ_LZRB01000008_c1", "evalue": 1.9e-306, "perc_coverage": 100.0, "strand": "+", "name": "A9488_RS01020", "end": 100435, "blastscore": 1055, "locus_tag": "WP_000705560.1", "start": 98798, "annotation": "PTS_trehalose_transporter_subunit_IIBC"}], ["input|c1|403741-404533|+|ctg1_368|", 6, {"perc_ident": 99, "genecluster": "NZ_LZRB01000008_c1", "evalue": 1.9e-150, "perc_coverage": 100.0, "strand": "+", "name": "A9488_RS01025", "end": 101231, "blastscore": 536, "locus_tag": "WP_000771986.1", "start": 100440, "annotation": "endonuclease"}], ["input|c1|404838-407700|+|ctg1_369|", 7, {"perc_ident": 89, "genecluster": "NZ_LZRB01000008_c1", "evalue": 0.0, "perc_coverage": 100.0, "strand": "+", "name": "A9488_RS01030", "end": 104362, "blastscore": 1388, "locus_tag": "WP_044307356.1", "start": 101537, "annotation": "YhgE/Pip_domain-containing_protein"}], ["input|c1|407740-409930|-|ctg1_370|", 8, {"perc_ident": 99, "genecluster": "NZ_LZRB01000008_c1", "evalue": 0.0, "perc_coverage": 100.0, "strand": "-", "name": "A9488_RS01035", "end": 106592, "blastscore": 1434, "locus_tag": "WP_069604063.1", "start": 104403, "annotation": "DNA_topoisomerase_III"}], ["input|c1|410341-411151|+|ctg1_371|", 9, {"perc_ident": 98, "genecluster": "NZ_LZRB01000008_c1", "evalue": 9.9e-139, "perc_coverage": 100.0, "strand": "+", "name": "A9488_RS01040", "end": 107796, "blastscore": 497, "locus_tag": "WP_069604064.1", "start": 106987, "annotation": "hydroxyethylthiazole_kinase"}], ["input|c1|411166-411826|+|ctg1_372|", 10, {"perc_ident": 97, "genecluster": "NZ_LZRB01000008_c1", "evalue": 4.9e-112, "perc_coverage": 100.0, "strand": "+", "name": "A9488_RS01045", "end": 108470, "blastscore": 408, "locus_tag": "WP_006916691.1", "start": 107811, "annotation": "thiamine_phosphate_synthase"}], ["input|c1|411940-413254|-|ctg1_373|", 11, {"perc_ident": 100, "genecluster": "NZ_LZRB01000008_c1", "evalue": 1.5e-232, "perc_coverage": 100.0, "strand": "-", "name": "A9488_RS01050", "end": 109936, "blastscore": 809, "locus_tag": "WP_025710029.1", "start": 108623, "annotation": "C4-dicarboxylate_ABC_transporter"}], ["input|c1|413755-415498|+|ctg1_374|", 12, {"perc_ident": 99, "genecluster": "NZ_LZRB01000008_c1", "evalue": 4.2e-219, "perc_coverage": 100.0, "strand": "+", "name": "A9488_RS01055", "end": 112180, "blastscore": 765, "locus_tag": "WP_000761083.1", "start": 110438, "annotation": "methyl-accepting_chemotaxis_protein"}], ["input|c1|415634-419216|+|ctg1_375|", 13, {"perc_ident": 99, "genecluster": "NZ_LZRB01000008_c1", "evalue": 0.0, "perc_coverage": 83.23554065381391, "strand": "+", "name": "A9488_RS01060", "end": 115898, "blastscore": 1957, "locus_tag": "WP_080480374.1", "start": 112917, "annotation": "peptide_synthetase"}], ["input|c1|419471-419792|+|ctg1_376|", 14, {"perc_ident": 100, "genecluster": "NZ_LZRB01000008_c1", "evalue": 5.2e-51, "perc_coverage": 100.0, "strand": "+", "name": "A9488_RS01065", "end": 116474, "blastscore": 204, "locus_tag": "WP_000082906.1", "start": 116154, "annotation": "thiamine-binding_protein"}], ["input|c1|419763-420537|+|ctg1_377|", 15, {"perc_ident": 100, "genecluster": "NZ_LZRB01000008_c1", "evalue": 7.8e-133, "perc_coverage": 100.0, "strand": "+", "name": "A9488_RS01070", "end": 117219, "blastscore": 477, "locus_tag": "WP_077393126.1", "start": 116422, "annotation": "ABC_transporter_permease"}], ["input|c1|420533-421532|+|ctg1_378|", 16, {"perc_ident": 100, "genecluster": "NZ_LZRB01000008_c1", "evalue": 1.8e-190, "perc_coverage": 100.0, "strand": "+", "name": "A9488_RS01075", "end": 118214, "blastscore": 669, "locus_tag": "WP_000715573.1", "start": 117216, "annotation": "ABC_transporter_substrate-binding_protein"}], ["input|c1|421528-422278|+|ctg1_379|", 17, {"perc_ident": 100, "genecluster": "NZ_LZRB01000008_c1", "evalue": 2.3e-137, "perc_coverage": 100.0, "strand": "+", "name": "A9488_RS01080", "end": 118960, "blastscore": 492, "locus_tag": "WP_000016084.1", "start": 118211, "annotation": "ABC_transporter_ATP-binding_protein"}], ["input|c1|422912-424937|-|ctg1_380|", 18, {"perc_ident": 99, "genecluster": "NZ_LZRB01000008_c1", "evalue": 0.0, "perc_coverage": 100.0, "strand": "-", "name": "A9488_RS01090", "end": 121613, "blastscore": 1369, "locus_tag": "WP_001257476.1", "start": 119589, "annotation": "chitinase"}], ["input|c1|425308-425680|+|ctg1_381|", 19, {"perc_ident": 92, "genecluster": "NZ_LZRB01000008_c1", "evalue": 1e-45, "perc_coverage": 100.0, "strand": "+", "name": "A9488_RS01100", "end": 122356, "blastscore": 187, "locus_tag": "WP_069604066.1", "start": 121985, "annotation": "DUF1992_domain-containing_protein"}], ["input|c1|425690-426005|+|ctg1_382|", 20, {"perc_ident": 97, "genecluster": "NZ_LZRB01000008_c1", "evalue": 3.7e-49, "perc_coverage": 100.0, "strand": "+", "name": "A9488_RS01105", "end": 122681, "blastscore": 198, "locus_tag": "WP_069604067.1", "start": 122367, "annotation": "thioredoxin"}], ["input|c1|426389-426533|+|ctg1_384|", 21, {"perc_ident": 96, "genecluster": "NZ_LZRB01000008_c1", "evalue": 4.4e-18, "perc_coverage": 100.0, "strand": "+", "name": "A9488_RS01115", "end": 123209, "blastscore": 94, "locus_tag": "WP_000817973.1", "start": 123066, "annotation": "hypothetical_protein"}], ["input|c1|426613-427195|+|ctg1_385|", 22, {"perc_ident": 98, "genecluster": "NZ_LZRB01000008_c1", "evalue": 1.7e-100, "perc_coverage": 100.0, "strand": "+", "name": "A9488_RS01120", "end": 123871, "blastscore": 369, "locus_tag": "WP_001254452.1", "start": 123290, "annotation": "TetR_family_transcriptional_regulator"}], ["input|c1|427261-428494|+|ctg1_386|", 23, {"perc_ident": 98, "genecluster": "NZ_LZRB01000008_c1", "evalue": 1.2e-215, "perc_coverage": 100.0, "strand": "+", "name": "A9488_RS01125", "end": 125170, "blastscore": 753, "locus_tag": "WP_044307350.1", "start": 123938, "annotation": "MFS_transporter"}], ["input|c1|428550-428802|+|ctg1_387|", 24, {"perc_ident": 100, "genecluster": "NZ_LZRB01000008_c1", "evalue": 1.4e-38, "perc_coverage": 100.0, "strand": "+", "name": "A9488_RS01130", "end": 125478, "blastscore": 163, "locus_tag": "WP_002023181.1", "start": 125227, "annotation": "transcriptional_regulator"}], ["input|c1|428871-430155|-|ctg1_388|", 25, {"perc_ident": 99, "genecluster": "NZ_LZRB01000008_c1", "evalue": 4.8e-236, "perc_coverage": 100.0, "strand": "-", "name": "A9488_RS01135", "end": 126831, "blastscore": 821, "locus_tag": "WP_000738816.1", "start": 125548, "annotation": "MFS_transporter"}], ["input|c1|430263-431577|-|ctg1_389|", 26, {"perc_ident": 98, "genecluster": "NZ_LZRB01000008_c1", "evalue": 1.8e-254, "perc_coverage": 100.0, "strand": "-", "name": "A9488_RS01140", "end": 128253, "blastscore": 882, "locus_tag": "WP_069604068.1", "start": 126940, "annotation": "alkaline_phosphatase_family_protein"}], ["input|c1|431731-432025|+|ctg1_390|", 27, {"perc_ident": 97, "genecluster": "NZ_LZRB01000008_c1", "evalue": 1e-45, "perc_coverage": 100.0, "strand": "+", "name": "A9488_RS01145", "end": 128700, "blastscore": 186, "locus_tag": "WP_023520987.1", "start": 128389, "annotation": "hypothetical_protein"}], ["input|c1|432372-433803|+|ctg1_391|", 28, {"perc_ident": 99, "genecluster": "NZ_LZRB01000008_c1", "evalue": 2.1e-280, "perc_coverage": 100.0, "strand": "+", "name": "A9488_RS01150", "end": 130476, "blastscore": 968, "locus_tag": "WP_001040978.1", "start": 129046, "annotation": "proline--tRNA_ligase"}], ["input|c1|433919-434975|-|ctg1_392|", 29, {"perc_ident": 100, "genecluster": "NZ_LZRB01000008_c1", "evalue": 1e-18, "perc_coverage": 14.245014245014245, "strand": "-", "name": "A9488_RS01155", "end": 131380, "blastscore": 99, "locus_tag": "WP_071732277.1", "start": 130592, "annotation": "cell_wall_anchor_protein"}], ["input|c1|435176-436055|+|ctg1_393|", 30, {"perc_ident": 94, "genecluster": "NZ_LZRB01000008_c1", "evalue": 4.2e-159, "perc_coverage": 100.0, "strand": "+", "name": "A9488_RS01160", "end": 132460, "blastscore": 565, "locus_tag": "WP_000666116.1", "start": 131582, "annotation": "ROK_family_protein"}], ["input|c1|436183-436780|+|ctg1_394|", 31, {"perc_ident": 96, "genecluster": "NZ_LZRB01000008_c1", "evalue": 3.6e-106, "perc_coverage": 100.0, "strand": "+", "name": "A9488_RS01165", "end": 133185, "blastscore": 388, "locus_tag": "WP_044307136.1", "start": 132589, "annotation": "TerD_family_protein"}], ["input|c1|436183-436780|+|ctg1_394|", 31, {"perc_ident": 42, "genecluster": "NZ_LZRB01000008_c1", "evalue": 2.7e-40, "perc_coverage": 100.0, "strand": "+", "name": "A9488_RS01175", "end": 134456, "blastscore": 170, "locus_tag": "WP_000236643.1", "start": 133878, "annotation": "TerD_family_protein"}], ["input|c1|436183-436780|+|ctg1_394|", 31, {"perc_ident": 40, "genecluster": "NZ_LZRB01000008_c1", "evalue": 2.3e-36, "perc_coverage": 93.43434343434343, "strand": "+", "name": "A9488_RS01170", "end": 133792, "blastscore": 156, "locus_tag": "WP_011109801.1", "start": 133202, "annotation": "TerD_family_protein"}], ["input|c1|436804-437389|+|ctg1_395|", 32, {"perc_ident": 99, "genecluster": "NZ_LZRB01000008_c1", "evalue": 8.5e-108, "perc_coverage": 100.0, "strand": "+", "name": "A9488_RS01170", "end": 133792, "blastscore": 394, "locus_tag": "WP_011109801.1", "start": 133202, "annotation": "TerD_family_protein"}], ["input|c1|436804-437389|+|ctg1_395|", 32, {"perc_ident": 66, "genecluster": "NZ_LZRB01000008_c1", "evalue": 3.5e-69, "perc_coverage": 97.42268041237114, "strand": "+", "name": "A9488_RS01175", "end": 134456, "blastscore": 265, "locus_tag": "WP_000236643.1", "start": 133878, "annotation": "TerD_family_protein"}], ["input|c1|436804-437389|+|ctg1_395|", 32, {"perc_ident": 39, "genecluster": "NZ_LZRB01000008_c1", "evalue": 1.9e-35, "perc_coverage": 95.36082474226805, "strand": "+", "name": "A9488_RS01165", "end": 133185, "blastscore": 153, "locus_tag": "WP_044307136.1", "start": 132589, "annotation": "TerD_family_protein"}], ["input|c1|437474-438053|+|ctg1_396|", 33, {"perc_ident": 97, "genecluster": "NZ_LZRB01000008_c1", "evalue": 8.7e-105, "perc_coverage": 100.0, "strand": "+", "name": "A9488_RS01175", "end": 134456, "blastscore": 384, "locus_tag": "WP_000236643.1", "start": 133878, "annotation": "TerD_family_protein"}], ["input|c1|437474-438053|+|ctg1_396|", 33, {"perc_ident": 65, "genecluster": "NZ_LZRB01000008_c1", "evalue": 1.2e-69, "perc_coverage": 98.95833333333334, "strand": "+", "name": "A9488_RS01170", "end": 133792, "blastscore": 267, "locus_tag": "WP_011109801.1", "start": 133202, "annotation": "TerD_family_protein"}], ["input|c1|437474-438053|+|ctg1_396|", 33, {"perc_ident": 42, "genecluster": "NZ_LZRB01000008_c1", "evalue": 1.3e-39, "perc_coverage": 103.64583333333333, "strand": "+", "name": "A9488_RS01165", "end": 133185, "blastscore": 167, "locus_tag": "WP_044307136.1", "start": 132589, "annotation": "TerD_family_protein"}], ["input|c1|438125-438917|+|ctg1_397|", 34, {"perc_ident": 97, "genecluster": "NZ_LZRB01000008_c1", "evalue": 3.8e-135, "perc_coverage": 100.0, "strand": "+", "name": "A9488_RS01180", "end": 135320, "blastscore": 485, "locus_tag": "WP_000025704.1", "start": 134529, "annotation": "DUF475_domain-containing_protein"}]]}], [{"proteins": ["WP_001081905.1", "WP_044307357.1", "WP_025710036.1", "WP_048558592.1", "WP_000705560.1", "WP_048558593.1", "WP_044307356.1", "WP_044307355.1", "WP_044307354.1", "WP_006916691.1", "WP_025710029.1", "WP_000761083.1", "WP_080350304.1", "WP_000082906.1", "WP_077393126.1", "WP_000715573.1", "WP_000015772.1", "WP_002023130.1", "WP_044307352.1", "WP_071686393.1", "WP_000382375.1", "WP_000206514.1", "WP_000505774.1", "WP_000817973.1", "WP_001254452.1", "WP_044307350.1", "WP_002023181.1", "WP_000738812.1", "WP_044307349.1", "WP_023520987.1", "WP_001040978.1", "TQ94_RS14735", "WP_000666116.1", "WP_044307136.1", "WP_011109801.1", "WP_000236643.1", "WP_000025704.1"], "cluster_type": "other", "description": "Bacillus cereus strain #17 contig301, whole genome shotgun sequence", "tags": ["TQ94_RS14590", "TQ94_RS14595", "TQ94_RS14600", "TQ94_RS14605", "TQ94_RS14610", "TQ94_RS14615", "TQ94_RS14620", "TQ94_RS14625", "TQ94_RS14630", "TQ94_RS14635", "TQ94_RS14640", "TQ94_RS14645", "TQ94_RS14650", "TQ94_RS14655", "TQ94_RS14660", "TQ94_RS14665", "TQ94_RS14670", "TQ94_RS30730", "TQ94_RS14675", "TQ94_RS30735", "TQ94_RS14680", "TQ94_RS14685", "TQ94_RS14690", "TQ94_RS14695", "TQ94_RS14700", "TQ94_RS14705", "TQ94_RS14710", "TQ94_RS14715", "TQ94_RS14720", "TQ94_RS14725", "TQ94_RS14730", "TQ94_RS14735", "TQ94_RS14740", "TQ94_RS14745", "TQ94_RS14750", "TQ94_RS14755", "TQ94_RS14760"], "accession": "NZ_JYFW01000022", "cluster_label": "c8"}, {"core_bonus": 3, "synteny_score": 29, "hits": 34, "blast_score": 22490.0, "core_gene_hits": 1, "pairings": [["input|c1|397889-398579|+|ctg1_363|", 1, {"perc_ident": 100, "genecluster": "NZ_JYFW01000022_c8", "evalue": 5.9e-124, "perc_coverage": 100.0, "strand": "+", "name": "TQ94_RS14590", "end": 95735, "blastscore": 448, "locus_tag": "WP_001081905.1", "start": 95046, "annotation": "Crp/Fnr_family_transcriptional_regulator"}], ["input|c1|398735-399419|+|ctg1_364|", 2, {"perc_ident": 97, "genecluster": "NZ_JYFW01000022_c8", "evalue": 9.3e-122, "perc_coverage": 100.0, "strand": "+", "name": "TQ94_RS14595", "end": 96574, "blastscore": 440, "locus_tag": "WP_044307357.1", "start": 95891, "annotation": "hypothetical_protein"}], ["input|c1|399543-399918|-|ctg1_365|", 3, {"perc_ident": 98, "genecluster": "NZ_JYFW01000022_c8", "evalue": 1e-69, "perc_coverage": 100.0, "strand": "-", "name": "TQ94_RS14600", "end": 98033, "blastscore": 267, "locus_tag": "WP_025710036.1", "start": 96699, "annotation": "FAD-binding_oxidoreductase"}], ["input|c1|400234-401899|+|ctg1_366|", 4, {"perc_ident": 100, "genecluster": "NZ_JYFW01000022_c8", "evalue": 0.0, "perc_coverage": 100.0, "strand": "+", "name": "TQ94_RS14605", "end": 99942, "blastscore": 1158, "locus_tag": "WP_048558592.1", "start": 98278, "annotation": "alpha-glucosidase"}], ["input|c1|402099-403737|+|ctg1_367|", 5, {"perc_ident": 100, "genecluster": "NZ_JYFW01000022_c8", "evalue": 1.9e-306, "perc_coverage": 100.0, "strand": "+", "name": "TQ94_RS14610", "end": 101785, "blastscore": 1055, "locus_tag": "WP_000705560.1", "start": 100148, "annotation": "PTS_trehalose_transporter_subunit_IIBC"}], ["input|c1|403741-404533|+|ctg1_368|", 6, {"perc_ident": 99, "genecluster": "NZ_JYFW01000022_c8", "evalue": 6.5e-151, "perc_coverage": 100.0, "strand": "+", "name": "TQ94_RS14615", "end": 102581, "blastscore": 537, "locus_tag": "WP_048558593.1", "start": 101790, "annotation": "endonuclease"}], ["input|c1|404838-407700|+|ctg1_369|", 7, {"perc_ident": 89, "genecluster": "NZ_JYFW01000022_c8", "evalue": 0.0, "perc_coverage": 100.0, "strand": "+", "name": "TQ94_RS14620", "end": 105712, "blastscore": 1388, "locus_tag": "WP_044307356.1", "start": 102887, "annotation": "YhgE/Pip_domain-containing_protein"}], ["input|c1|407740-409930|-|ctg1_370|", 8, {"perc_ident": 99, "genecluster": "NZ_JYFW01000022_c8", "evalue": 0.0, "perc_coverage": 100.0, "strand": "-", "name": "TQ94_RS14625", "end": 107942, "blastscore": 1438, "locus_tag": "WP_044307355.1", "start": 105753, "annotation": "DNA_topoisomerase_III"}], ["input|c1|410341-411151|+|ctg1_371|", 9, {"perc_ident": 98, "genecluster": "NZ_JYFW01000022_c8", "evalue": 1.7e-138, "perc_coverage": 100.0, "strand": "+", "name": "TQ94_RS14630", "end": 109147, "blastscore": 496, "locus_tag": "WP_044307354.1", "start": 108338, "annotation": "hydroxyethylthiazole_kinase"}], ["input|c1|411166-411826|+|ctg1_372|", 10, {"perc_ident": 97, "genecluster": "NZ_JYFW01000022_c8", "evalue": 4.9e-112, "perc_coverage": 100.0, "strand": "+", "name": "TQ94_RS14635", "end": 109821, "blastscore": 408, "locus_tag": "WP_006916691.1", "start": 109162, "annotation": "thiamine_phosphate_synthase"}], ["input|c1|411940-413254|-|ctg1_373|", 11, {"perc_ident": 100, "genecluster": "NZ_JYFW01000022_c8", "evalue": 1.5e-232, "perc_coverage": 100.0, "strand": "-", "name": "TQ94_RS14640", "end": 111251, "blastscore": 809, "locus_tag": "WP_025710029.1", "start": 109938, "annotation": "C4-dicarboxylate_ABC_transporter"}], ["input|c1|413755-415498|+|ctg1_374|", 12, {"perc_ident": 99, "genecluster": "NZ_JYFW01000022_c8", "evalue": 4.2e-219, "perc_coverage": 100.0, "strand": "+", "name": "TQ94_RS14645", "end": 113495, "blastscore": 765, "locus_tag": "WP_000761083.1", "start": 111753, "annotation": "methyl-accepting_chemotaxis_protein"}], ["input|c1|415634-419216|+|ctg1_375|", 13, {"perc_ident": 99, "genecluster": "NZ_JYFW01000022_c8", "evalue": 0.0, "perc_coverage": 83.23554065381391, "strand": "+", "name": "TQ94_RS14650", "end": 117213, "blastscore": 1959, "locus_tag": "WP_080350304.1", "start": 114232, "annotation": "peptide_synthetase"}], ["input|c1|419471-419792|+|ctg1_376|", 14, {"perc_ident": 100, "genecluster": "NZ_JYFW01000022_c8", "evalue": 5.2e-51, "perc_coverage": 100.0, "strand": "+", "name": "TQ94_RS14655", "end": 117789, "blastscore": 204, "locus_tag": "WP_000082906.1", "start": 117469, "annotation": "thiamine-binding_protein"}], ["input|c1|419763-420537|+|ctg1_377|", 15, {"perc_ident": 100, "genecluster": "NZ_JYFW01000022_c8", "evalue": 7.8e-133, "perc_coverage": 100.0, "strand": "+", "name": "TQ94_RS14660", "end": 118534, "blastscore": 477, "locus_tag": "WP_077393126.1", "start": 117737, "annotation": "ABC_transporter_permease"}], ["input|c1|420533-421532|+|ctg1_378|", 16, {"perc_ident": 100, "genecluster": "NZ_JYFW01000022_c8", "evalue": 1.8e-190, "perc_coverage": 100.0, "strand": "+", "name": "TQ94_RS14665", "end": 119529, "blastscore": 669, "locus_tag": "WP_000715573.1", "start": 118531, "annotation": "ABC_transporter_substrate-binding_protein"}], ["input|c1|421528-422278|+|ctg1_379|", 17, {"perc_ident": 99, "genecluster": "NZ_JYFW01000022_c8", "evalue": 6.6e-137, "perc_coverage": 100.0, "strand": "+", "name": "TQ94_RS14670", "end": 120275, "blastscore": 491, "locus_tag": "WP_000015772.1", "start": 119526, "annotation": "ABC_transporter_ATP-binding_protein"}], ["input|c1|422912-424937|-|ctg1_380|", 18, {"perc_ident": 99, "genecluster": "NZ_JYFW01000022_c8", "evalue": 0.0, "perc_coverage": 100.0, "strand": "-", "name": "TQ94_RS14675", "end": 122934, "blastscore": 1367, "locus_tag": "WP_044307352.1", "start": 120910, "annotation": "chitinase"}], ["input|c1|425308-425680|+|ctg1_381|", 19, {"perc_ident": 98, "genecluster": "NZ_JYFW01000022_c8", "evalue": 1e-45, "perc_coverage": 100.0, "strand": "+", "name": "TQ94_RS14680", "end": 123677, "blastscore": 187, "locus_tag": "WP_000382375.1", "start": 123306, "annotation": "DUF1992_domain-containing_protein"}], ["input|c1|425690-426005|+|ctg1_382|", 20, {"perc_ident": 98, "genecluster": "NZ_JYFW01000022_c8", "evalue": 1.9e-50, "perc_coverage": 100.0, "strand": "+", "name": "TQ94_RS14685", "end": 124002, "blastscore": 202, "locus_tag": "WP_000206514.1", "start": 123688, "annotation": "thioredoxin"}], ["input|c1|426389-426533|+|ctg1_384|", 21, {"perc_ident": 96, "genecluster": "NZ_JYFW01000022_c8", "evalue": 4.4e-18, "perc_coverage": 100.0, "strand": "+", "name": "TQ94_RS14695", "end": 124530, "blastscore": 94, "locus_tag": "WP_000817973.1", "start": 124387, "annotation": "hypothetical_protein"}], ["input|c1|426613-427195|+|ctg1_385|", 22, {"perc_ident": 98, "genecluster": "NZ_JYFW01000022_c8", "evalue": 1.7e-100, "perc_coverage": 100.0, "strand": "+", "name": "TQ94_RS14700", "end": 125192, "blastscore": 369, "locus_tag": "WP_001254452.1", "start": 124611, "annotation": "TetR_family_transcriptional_regulator"}], ["input|c1|427261-428494|+|ctg1_386|", 23, {"perc_ident": 98, "genecluster": "NZ_JYFW01000022_c8", "evalue": 1.2e-215, "perc_coverage": 100.0, "strand": "+", "name": "TQ94_RS14705", "end": 126491, "blastscore": 753, "locus_tag": "WP_044307350.1", "start": 125259, "annotation": "MFS_transporter"}], ["input|c1|428550-428802|+|ctg1_387|", 24, {"perc_ident": 100, "genecluster": "NZ_JYFW01000022_c8", "evalue": 1.4e-38, "perc_coverage": 100.0, "strand": "+", "name": "TQ94_RS14710", "end": 126799, "blastscore": 163, "locus_tag": "WP_002023181.1", "start": 126548, "annotation": "transcriptional_regulator"}], ["input|c1|428871-430155|-|ctg1_388|", 25, {"perc_ident": 100, "genecluster": "NZ_JYFW01000022_c8", "evalue": 7.3e-237, "perc_coverage": 100.0, "strand": "-", "name": "TQ94_RS14715", "end": 128152, "blastscore": 824, "locus_tag": "WP_000738812.1", "start": 126869, "annotation": "MFS_transporter"}], ["input|c1|430263-431577|-|ctg1_389|", 26, {"perc_ident": 97, "genecluster": "NZ_JYFW01000022_c8", "evalue": 2.8e-252, "perc_coverage": 100.0, "strand": "-", "name": "TQ94_RS14720", "end": 129574, "blastscore": 875, "locus_tag": "WP_044307349.1", "start": 128261, "annotation": "alkaline_phosphatase_family_protein"}], ["input|c1|431731-432025|+|ctg1_390|", 27, {"perc_ident": 97, "genecluster": "NZ_JYFW01000022_c8", "evalue": 1e-45, "perc_coverage": 100.0, "strand": "+", "name": "TQ94_RS14725", "end": 130021, "blastscore": 186, "locus_tag": "WP_023520987.1", "start": 129710, "annotation": "hypothetical_protein"}], ["input|c1|432372-433803|+|ctg1_391|", 28, {"perc_ident": 99, "genecluster": "NZ_JYFW01000022_c8", "evalue": 2.1e-280, "perc_coverage": 100.0, "strand": "+", "name": "TQ94_RS14730", "end": 131797, "blastscore": 968, "locus_tag": "WP_001040978.1", "start": 130367, "annotation": "proline--tRNA_ligase"}], ["input|c1|433919-434975|-|ctg1_392|", 29, {"perc_ident": 100, "genecluster": "NZ_JYFW01000022_c8", "evalue": 1e-18, "perc_coverage": 14.245014245014245, "strand": "-", "name": "TQ94_RS14735", "end": 132743, "blastscore": 99, "locus_tag": "TQ94_RS14735", "start": 131913, "annotation": "peptidase"}], ["input|c1|435176-436055|+|ctg1_393|", 30, {"perc_ident": 94, "genecluster": "NZ_JYFW01000022_c8", "evalue": 4.2e-159, "perc_coverage": 100.0, "strand": "+", "name": "TQ94_RS14740", "end": 133823, "blastscore": 565, "locus_tag": "WP_000666116.1", "start": 132945, "annotation": "ROK_family_protein"}], ["input|c1|436183-436780|+|ctg1_394|", 31, {"perc_ident": 96, "genecluster": "NZ_JYFW01000022_c8", "evalue": 3.6e-106, "perc_coverage": 100.0, "strand": "+", "name": "TQ94_RS14745", "end": 134548, "blastscore": 388, "locus_tag": "WP_044307136.1", "start": 133952, "annotation": "stress_protein"}], ["input|c1|436183-436780|+|ctg1_394|", 31, {"perc_ident": 42, "genecluster": "NZ_JYFW01000022_c8", "evalue": 2.7e-40, "perc_coverage": 100.0, "strand": "+", "name": "TQ94_RS14755", "end": 135819, "blastscore": 170, "locus_tag": "WP_000236643.1", "start": 135241, "annotation": "chemical-damaging_agent_resistance_protein_C"}], ["input|c1|436183-436780|+|ctg1_394|", 31, {"perc_ident": 40, "genecluster": "NZ_JYFW01000022_c8", "evalue": 2.3e-36, "perc_coverage": 93.43434343434343, "strand": "+", "name": "TQ94_RS14750", "end": 135155, "blastscore": 156, "locus_tag": "WP_011109801.1", "start": 134565, "annotation": "chemical-damaging_agent_resistance_protein_C"}], ["input|c1|436804-437389|+|ctg1_395|", 32, {"perc_ident": 99, "genecluster": "NZ_JYFW01000022_c8", "evalue": 8.5e-108, "perc_coverage": 100.0, "strand": "+", "name": "TQ94_RS14750", "end": 135155, "blastscore": 394, "locus_tag": "WP_011109801.1", "start": 134565, "annotation": "chemical-damaging_agent_resistance_protein_C"}], ["input|c1|436804-437389|+|ctg1_395|", 32, {"perc_ident": 66, "genecluster": "NZ_JYFW01000022_c8", "evalue": 3.5e-69, "perc_coverage": 97.42268041237114, "strand": "+", "name": "TQ94_RS14755", "end": 135819, "blastscore": 265, "locus_tag": "WP_000236643.1", "start": 135241, "annotation": "chemical-damaging_agent_resistance_protein_C"}], ["input|c1|436804-437389|+|ctg1_395|", 32, {"perc_ident": 39, "genecluster": "NZ_JYFW01000022_c8", "evalue": 1.9e-35, "perc_coverage": 95.36082474226805, "strand": "+", "name": "TQ94_RS14745", "end": 134548, "blastscore": 153, "locus_tag": "WP_044307136.1", "start": 133952, "annotation": "stress_protein"}], ["input|c1|437474-438053|+|ctg1_396|", 33, {"perc_ident": 97, "genecluster": "NZ_JYFW01000022_c8", "evalue": 8.7e-105, "perc_coverage": 100.0, "strand": "+", "name": "TQ94_RS14755", "end": 135819, "blastscore": 384, "locus_tag": "WP_000236643.1", "start": 135241, "annotation": "chemical-damaging_agent_resistance_protein_C"}], ["input|c1|437474-438053|+|ctg1_396|", 33, {"perc_ident": 65, "genecluster": "NZ_JYFW01000022_c8", "evalue": 1.2e-69, "perc_coverage": 98.95833333333334, "strand": "+", "name": "TQ94_RS14750", "end": 135155, "blastscore": 267, "locus_tag": "WP_011109801.1", "start": 134565, "annotation": "chemical-damaging_agent_resistance_protein_C"}], ["input|c1|437474-438053|+|ctg1_396|", 33, {"perc_ident": 42, "genecluster": "NZ_JYFW01000022_c8", "evalue": 1.3e-39, "perc_coverage": 103.64583333333333, "strand": "+", "name": "TQ94_RS14745", "end": 134548, "blastscore": 167, "locus_tag": "WP_044307136.1", "start": 133952, "annotation": "stress_protein"}], ["input|c1|438125-438917|+|ctg1_397|", 34, {"perc_ident": 97, "genecluster": "NZ_JYFW01000022_c8", "evalue": 3.8e-135, "perc_coverage": 100.0, "strand": "+", "name": "TQ94_RS14760", "end": 136683, "blastscore": 485, "locus_tag": "WP_000025704.1", "start": 135892, "annotation": "DUF475_domain-containing_protein"}]]}], [{"proteins": ["WP_000113947.1", "WP_001081905.1", "WP_000619194.1", "HMPREF1014_RS25125", "WP_001044703.1", "WP_000705559.1", "WP_000771982.1", "WP_000810090.1", "WP_000047296.1", "WP_001056098.1", "WP_000090966.1", "WP_000498706.1", "WP_000761076.1", "WP_080473701.1", "WP_000082907.1", "WP_078401642.1", "WP_000715578.1", "WP_000016092.1", "WP_074596585.1", "WP_001257477.1", "WP_071686393.1", "HMPREF1014_RS31140", "WP_000206517.1", "WP_000394369.1", "WP_000817975.1", "WP_001254433.1", "WP_000992566.1", "WP_009327606.1", "WP_000738814.1", "WP_000356422.1", "WP_074624988.1", "WP_001040973.1", "HMPREF1014_RS25260", "HMPREF1014_RS25265", "WP_000870141.1", "WP_001121586.1", "WP_011109801.1", "WP_000236642.1"], "cluster_type": "other", "description": "Bacillus sp. 7_6_55CFAA_CT2 supercont1.6, whole genome shotgun sequence", "tags": ["HMPREF1014_RS25110", "HMPREF1014_RS25115", "HMPREF1014_RS25120", "HMPREF1014_RS25125", "HMPREF1014_RS25130", "HMPREF1014_RS25135", "HMPREF1014_RS25140", "HMPREF1014_RS25145", "HMPREF1014_RS25150", "HMPREF1014_RS25155", "HMPREF1014_RS25160", "HMPREF1014_RS25165", "HMPREF1014_RS25170", "HMPREF1014_RS25175", "HMPREF1014_RS25180", "HMPREF1014_RS25185", "HMPREF1014_RS25190", "HMPREF1014_RS25195", "HMPREF1014_RS30870", "HMPREF1014_RS25200", "HMPREF1014_RS30875", "HMPREF1014_RS31140", "HMPREF1014_RS25210", "HMPREF1014_RS25215", "HMPREF1014_RS25220", "HMPREF1014_RS25225", "HMPREF1014_RS25230", "HMPREF1014_RS25235", "HMPREF1014_RS25240", "HMPREF1014_RS25245", "HMPREF1014_RS25250", "HMPREF1014_RS25255", "HMPREF1014_RS25260", "HMPREF1014_RS25265", "HMPREF1014_RS25270", "HMPREF1014_RS25275", "HMPREF1014_RS25280", "HMPREF1014_RS25285"], "accession": "NZ_JH414713", "cluster_label": "c11"}, {"core_bonus": 3, "synteny_score": 29, "hits": 34, "blast_score": 22442.0, "core_gene_hits": 1, "pairings": [["input|c1|396725-397688|+|ctg1_362|", 0, {"perc_ident": 100, "genecluster": "NZ_JH414713_c11", "evalue": 6e-175, "perc_coverage": 100.0, "strand": "+", "name": "HMPREF1014_RS25110", "end": 95614, "blastscore": 618, "locus_tag": "WP_000113947.1", "start": 94652, "annotation": "carbamate_kinase"}], ["input|c1|397889-398579|+|ctg1_363|", 1, {"perc_ident": 100, "genecluster": "NZ_JH414713_c11", "evalue": 5.9e-124, "perc_coverage": 100.0, "strand": "+", "name": "HMPREF1014_RS25115", "end": 96504, "blastscore": 448, "locus_tag": "WP_001081905.1", "start": 95815, "annotation": "Crp/Fnr_family_transcriptional_regulator"}], ["input|c1|398735-399419|+|ctg1_364|", 2, {"perc_ident": 100, "genecluster": "NZ_JH414713_c11", "evalue": 2e-124, "perc_coverage": 100.0, "strand": "+", "name": "HMPREF1014_RS25120", "end": 97344, "blastscore": 449, "locus_tag": "WP_000619194.1", "start": 96661, "annotation": "hypothetical_protein"}], ["input|c1|399543-399918|-|ctg1_365|", 3, {"perc_ident": 95, "genecluster": "NZ_JH414713_c11", "evalue": 8.5e-69, "perc_coverage": 100.0, "strand": "-", "name": "HMPREF1014_RS25125", "end": 98005, "blastscore": 264, "locus_tag": "HMPREF1014_RS25125", "start": 97469, "annotation": "hypothetical_protein"}], ["input|c1|400234-401899|+|ctg1_366|", 4, {"perc_ident": 100, "genecluster": "NZ_JH414713_c11", "evalue": 0.0, "perc_coverage": 100.0, "strand": "+", "name": "HMPREF1014_RS25130", "end": 99825, "blastscore": 1163, "locus_tag": "WP_001044703.1", "start": 98161, "annotation": "alpha-glucosidase"}], ["input|c1|402099-403737|+|ctg1_367|", 5, {"perc_ident": 100, "genecluster": "NZ_JH414713_c11", "evalue": 5.6e-306, "perc_coverage": 100.0, "strand": "+", "name": "HMPREF1014_RS25135", "end": 101660, "blastscore": 1054, "locus_tag": "WP_000705559.1", "start": 100023, "annotation": "PTS_trehalose_transporter_subunit_IIBC"}], ["input|c1|403741-404533|+|ctg1_368|", 6, {"perc_ident": 98, "genecluster": "NZ_JH414713_c11", "evalue": 6e-149, "perc_coverage": 100.0, "strand": "+", "name": "HMPREF1014_RS25140", "end": 102456, "blastscore": 531, "locus_tag": "WP_000771982.1", "start": 101665, "annotation": "endonuclease"}], ["input|c1|404838-407700|+|ctg1_369|", 7, {"perc_ident": 81, "genecluster": "NZ_JH414713_c11", "evalue": 0.0, "perc_coverage": 102.93809024134313, "strand": "+", "name": "HMPREF1014_RS25145", "end": 105707, "blastscore": 1223, "locus_tag": "WP_000810090.1", "start": 102762, "annotation": "YhgE/Pip_domain-containing_protein"}], ["input|c1|407740-409930|-|ctg1_370|", 8, {"perc_ident": 100, "genecluster": "NZ_JH414713_c11", "evalue": 0.0, "perc_coverage": 100.0, "strand": "-", "name": "HMPREF1014_RS25150", "end": 107937, "blastscore": 1444, "locus_tag": "WP_000047296.1", "start": 105748, "annotation": "DNA_topoisomerase_III"}], ["input|c1|410341-411151|+|ctg1_371|", 9, {"perc_ident": 99, "genecluster": "NZ_JH414713_c11", "evalue": 4e-140, "perc_coverage": 100.0, "strand": "+", "name": "HMPREF1014_RS25155", "end": 109155, "blastscore": 502, "locus_tag": "WP_001056098.1", "start": 108346, "annotation": "hydroxyethylthiazole_kinase"}], ["input|c1|411166-411826|+|ctg1_372|", 10, {"perc_ident": 99, "genecluster": "NZ_JH414713_c11", "evalue": 2.8e-115, "perc_coverage": 100.0, "strand": "+", "name": "HMPREF1014_RS25160", "end": 109830, "blastscore": 419, "locus_tag": "WP_000090966.1", "start": 109171, "annotation": "thiamine_phosphate_synthase"}], ["input|c1|411940-413254|-|ctg1_373|", 11, {"perc_ident": 99, "genecluster": "NZ_JH414713_c11", "evalue": 9.5e-232, "perc_coverage": 100.0, "strand": "-", "name": "HMPREF1014_RS25165", "end": 111259, "blastscore": 807, "locus_tag": "WP_000498706.1", "start": 109946, "annotation": "anaerobic_C4-dicarboxylate_transporter"}], ["input|c1|413755-415498|+|ctg1_374|", 12, {"perc_ident": 100, "genecluster": "NZ_JH414713_c11", "evalue": 2.9e-220, "perc_coverage": 100.0, "strand": "+", "name": "HMPREF1014_RS25170", "end": 113503, "blastscore": 769, "locus_tag": "WP_000761076.1", "start": 111761, "annotation": "methyl-accepting_chemotaxis_protein"}], ["input|c1|415634-419216|+|ctg1_375|", 13, {"perc_ident": 100, "genecluster": "NZ_JH414713_c11", "evalue": 0.0, "perc_coverage": 83.23554065381391, "strand": "+", "name": "HMPREF1014_RS25175", "end": 117217, "blastscore": 1966, "locus_tag": "WP_080473701.1", "start": 114236, "annotation": "peptide_synthetase"}], ["input|c1|419471-419792|+|ctg1_376|", 14, {"perc_ident": 99, "genecluster": "NZ_JH414713_c11", "evalue": 1.5e-50, "perc_coverage": 100.0, "strand": "+", "name": "HMPREF1014_RS25180", "end": 117793, "blastscore": 203, "locus_tag": "WP_000082907.1", "start": 117473, "annotation": "thiamine-binding_protein"}], ["input|c1|419763-420537|+|ctg1_377|", 15, {"perc_ident": 100, "genecluster": "NZ_JH414713_c11", "evalue": 2.3e-132, "perc_coverage": 100.0, "strand": "+", "name": "HMPREF1014_RS25185", "end": 118538, "blastscore": 476, "locus_tag": "WP_078401642.1", "start": 117741, "annotation": "ABC_transporter_permease"}], ["input|c1|420533-421532|+|ctg1_378|", 16, {"perc_ident": 99, "genecluster": "NZ_JH414713_c11", "evalue": 1.2e-189, "perc_coverage": 100.0, "strand": "+", "name": "HMPREF1014_RS25190", "end": 119533, "blastscore": 666, "locus_tag": "WP_000715578.1", "start": 118535, "annotation": "ABC_transporter_substrate-binding_protein"}], ["input|c1|421528-422278|+|ctg1_379|", 17, {"perc_ident": 99, "genecluster": "NZ_JH414713_c11", "evalue": 2.9e-137, "perc_coverage": 100.0, "strand": "+", "name": "HMPREF1014_RS25195", "end": 120279, "blastscore": 492, "locus_tag": "WP_000016092.1", "start": 119530, "annotation": "ABC_transporter_ATP-binding_protein"}], ["input|c1|422912-424937|-|ctg1_380|", 18, {"perc_ident": 100, "genecluster": "NZ_JH414713_c11", "evalue": 0.0, "perc_coverage": 100.0, "strand": "-", "name": "HMPREF1014_RS25200", "end": 123375, "blastscore": 1378, "locus_tag": "WP_001257477.1", "start": 121351, "annotation": "chitinase"}], ["input|c1|425308-425680|+|ctg1_381|", 19, {"perc_ident": 100, "genecluster": "NZ_JH414713_c11", "evalue": 5.5e-20, "perc_coverage": 39.83739837398374, "strand": "+", "name": "HMPREF1014_RS31140", "end": 124118, "blastscore": 101, "locus_tag": "HMPREF1014_RS31140", "start": 123747, "annotation": "DUF1992_domain-containing_protein"}], ["input|c1|425690-426005|+|ctg1_382|", 20, {"perc_ident": 100, "genecluster": "NZ_JH414713_c11", "evalue": 1e-51, "perc_coverage": 100.0, "strand": "+", "name": "HMPREF1014_RS25210", "end": 124443, "blastscore": 207, "locus_tag": "WP_000206517.1", "start": 124129, "annotation": "thioredoxin"}], ["input|c1|426389-426533|+|ctg1_384|", 21, {"perc_ident": 98, "genecluster": "NZ_JH414713_c11", "evalue": 2.6e-18, "perc_coverage": 100.0, "strand": "+", "name": "HMPREF1014_RS25220", "end": 124971, "blastscore": 94, "locus_tag": "WP_000817975.1", "start": 124828, "annotation": "hypothetical_protein"}], ["input|c1|426613-427195|+|ctg1_385|", 22, {"perc_ident": 100, "genecluster": "NZ_JH414713_c11", "evalue": 1.2e-101, "perc_coverage": 100.0, "strand": "+", "name": "HMPREF1014_RS25225", "end": 125633, "blastscore": 373, "locus_tag": "WP_001254433.1", "start": 125052, "annotation": "TetR_family_transcriptional_regulator"}], ["input|c1|427261-428494|+|ctg1_386|", 23, {"perc_ident": 99, "genecluster": "NZ_JH414713_c11", "evalue": 2.8e-217, "perc_coverage": 100.0, "strand": "+", "name": "HMPREF1014_RS25230", "end": 126932, "blastscore": 758, "locus_tag": "WP_000992566.1", "start": 125700, "annotation": "MFS_transporter"}], ["input|c1|428550-428802|+|ctg1_387|", 24, {"perc_ident": 99, "genecluster": "NZ_JH414713_c11", "evalue": 6.8e-38, "perc_coverage": 100.0, "strand": "+", "name": "HMPREF1014_RS25235", "end": 127240, "blastscore": 160, "locus_tag": "WP_009327606.1", "start": 126989, "annotation": "transcriptional_regulator"}], ["input|c1|428871-430155|-|ctg1_388|", 25, {"perc_ident": 100, "genecluster": "NZ_JH414713_c11", "evalue": 2.8e-236, "perc_coverage": 100.0, "strand": "-", "name": "HMPREF1014_RS25240", "end": 128593, "blastscore": 822, "locus_tag": "WP_000738814.1", "start": 127310, "annotation": "MFS_transporter"}], ["input|c1|430263-431577|-|ctg1_389|", 26, {"perc_ident": 97, "genecluster": "NZ_JH414713_c11", "evalue": 1.3e-252, "perc_coverage": 100.0, "strand": "-", "name": "HMPREF1014_RS25245", "end": 130015, "blastscore": 876, "locus_tag": "WP_000356422.1", "start": 128702, "annotation": "alkaline_phosphatase_family_protein"}], ["input|c1|431731-432025|+|ctg1_390|", 27, {"perc_ident": 99, "genecluster": "NZ_JH414713_c11", "evalue": 1.6e-46, "perc_coverage": 100.0, "strand": "+", "name": "HMPREF1014_RS25250", "end": 130463, "blastscore": 189, "locus_tag": "WP_074624988.1", "start": 130152, "annotation": "hypothetical_protein"}], ["input|c1|432372-433803|+|ctg1_391|", 28, {"perc_ident": 99, "genecluster": "NZ_JH414713_c11", "evalue": 9.2e-281, "perc_coverage": 100.0, "strand": "+", "name": "HMPREF1014_RS25255", "end": 132241, "blastscore": 970, "locus_tag": "WP_001040973.1", "start": 130811, "annotation": "proline--tRNA_ligase"}], ["input|c1|433919-434975|-|ctg1_392|", 29, {"perc_ident": 100, "genecluster": "NZ_JH414713_c11", "evalue": 1e-18, "perc_coverage": 14.245014245014245, "strand": "-", "name": "HMPREF1014_RS25265", "end": 133672, "blastscore": 99, "locus_tag": "HMPREF1014_RS25265", "start": 133154, "annotation": "cell_wall_anchor_protein"}], ["input|c1|435176-436055|+|ctg1_393|", 30, {"perc_ident": 95, "genecluster": "NZ_JH414713_c11", "evalue": 1.1e-159, "perc_coverage": 100.0, "strand": "+", "name": "HMPREF1014_RS25270", "end": 134749, "blastscore": 567, "locus_tag": "WP_000870141.1", "start": 133871, "annotation": "ROK_family_protein"}], ["input|c1|436183-436780|+|ctg1_394|", 31, {"perc_ident": 96, "genecluster": "NZ_JH414713_c11", "evalue": 4.3e-107, "perc_coverage": 100.0, "strand": "+", "name": "HMPREF1014_RS25275", "end": 135474, "blastscore": 391, "locus_tag": "WP_001121586.1", "start": 134878, "annotation": "TerD_family_protein"}], ["input|c1|436183-436780|+|ctg1_394|", 31, {"perc_ident": 42, "genecluster": "NZ_JH414713_c11", "evalue": 2.7e-40, "perc_coverage": 100.0, "strand": "+", "name": "HMPREF1014_RS25285", "end": 136745, "blastscore": 170, "locus_tag": "WP_000236642.1", "start": 136167, "annotation": "TerD_family_protein"}], ["input|c1|436183-436780|+|ctg1_394|", 31, {"perc_ident": 40, "genecluster": "NZ_JH414713_c11", "evalue": 2.3e-36, "perc_coverage": 93.43434343434343, "strand": "+", "name": "HMPREF1014_RS25280", "end": 136081, "blastscore": 156, "locus_tag": "WP_011109801.1", "start": 135491, "annotation": "TerD_family_protein"}], ["input|c1|436804-437389|+|ctg1_395|", 32, {"perc_ident": 99, "genecluster": "NZ_JH414713_c11", "evalue": 8.5e-108, "perc_coverage": 100.0, "strand": "+", "name": "HMPREF1014_RS25280", "end": 136081, "blastscore": 394, "locus_tag": "WP_011109801.1", "start": 135491, "annotation": "TerD_family_protein"}], ["input|c1|436804-437389|+|ctg1_395|", 32, {"perc_ident": 66, "genecluster": "NZ_JH414713_c11", "evalue": 9.2e-70, "perc_coverage": 97.42268041237114, "strand": "+", "name": "HMPREF1014_RS25285", "end": 136745, "blastscore": 267, "locus_tag": "WP_000236642.1", "start": 136167, "annotation": "TerD_family_protein"}], ["input|c1|436804-437389|+|ctg1_395|", 32, {"perc_ident": 39, "genecluster": "NZ_JH414713_c11", "evalue": 8.7e-36, "perc_coverage": 95.36082474226805, "strand": "+", "name": "HMPREF1014_RS25275", "end": 135474, "blastscore": 155, "locus_tag": "WP_001121586.1", "start": 134878, "annotation": "TerD_family_protein"}], ["input|c1|437474-438053|+|ctg1_396|", 33, {"perc_ident": 97, "genecluster": "NZ_JH414713_c11", "evalue": 2.3e-105, "perc_coverage": 100.0, "strand": "+", "name": "HMPREF1014_RS25285", "end": 136745, "blastscore": 386, "locus_tag": "WP_000236642.1", "start": 136167, "annotation": "TerD_family_protein"}], ["input|c1|437474-438053|+|ctg1_396|", 33, {"perc_ident": 65, "genecluster": "NZ_JH414713_c11", "evalue": 1.2e-69, "perc_coverage": 98.95833333333334, "strand": "+", "name": "HMPREF1014_RS25280", "end": 136081, "blastscore": 267, "locus_tag": "WP_011109801.1", "start": 135491, "annotation": "TerD_family_protein"}], ["input|c1|437474-438053|+|ctg1_396|", 33, {"perc_ident": 41, "genecluster": "NZ_JH414713_c11", "evalue": 9.8e-40, "perc_coverage": 103.125, "strand": "+", "name": "HMPREF1014_RS25275", "end": 135474, "blastscore": 168, "locus_tag": "WP_001121586.1", "start": 134878, "annotation": "TerD_family_protein"}]]}], [{"proteins": ["WP_001081908.1", "WP_016078583.1", "WP_016078584.1", "WP_001044700.1", "WP_000705560.1", "WP_016078585.1", "WP_000810075.1", "WP_000047320.1", "WP_016078586.1", "WP_000984531.1", "WP_000498704.1", "WP_000761081.1", "WP_080117726.1", "WP_000082906.1", "WP_080117698.1", "WP_000715561.1", "WP_000016082.1", "SD98_RS31915", "WP_016078588.1", "WP_074790396.1", "WP_016078589.1", "WP_016078590.1", "WP_000394363.1", "WP_000817987.1", "WP_001254432.1", "WP_016078591.1", "WP_002023181.1", "WP_016078592.1", "WP_000356444.1", "WP_000383860.1", "WP_001040982.1", "WP_042597056.1", "WP_042597058.1", "WP_001121586.1", "WP_079245019.1", "WP_000236653.1", "WP_000025702.1"], "cluster_type": "other", "description": "Bacillus thuringiensis serovar morrisoni strain BGSC 4AA1, complete genome", "tags": ["SD98_RS02025", "SD98_RS02030", "SD98_RS02035", "SD98_RS02040", "SD98_RS02045", "SD98_RS02050", "SD98_RS02055", "SD98_RS02060", "SD98_RS02065", "SD98_RS02070", "SD98_RS02075", "SD98_RS02080", "SD98_RS02085", "SD98_RS02090", "SD98_RS02095", "SD98_RS02100", "SD98_RS02105", "SD98_RS31915", "SD98_RS02110", "SD98_RS31920", "SD98_RS02115", "SD98_RS02120", "SD98_RS02125", "SD98_RS02130", "SD98_RS02135", "SD98_RS02140", "SD98_RS02145", "SD98_RS02150", "SD98_RS02155", "SD98_RS02160", "SD98_RS02165", "SD98_RS02170", "SD98_RS02175", "SD98_RS02180", "SD98_RS02185", "SD98_RS02190", "SD98_RS02195"], "accession": "NZ_CP010577", "cluster_label": "c1"}, {"core_bonus": 3, "synteny_score": 29, "hits": 34, "blast_score": 22412.0, "core_gene_hits": 1, "pairings": [["input|c1|397889-398579|+|ctg1_363|", 1, {"perc_ident": 99, "genecluster": "NZ_CP010577_c1", "evalue": 1.1e-122, "perc_coverage": 100.0, "strand": "+", "name": "SD98_RS02025", "end": 380937, "blastscore": 443, "locus_tag": "WP_001081908.1", "start": 380248, "annotation": "Crp/Fnr_family_transcriptional_regulator"}], ["input|c1|398735-399419|+|ctg1_364|", 2, {"perc_ident": 98, "genecluster": "NZ_CP010577_c1", "evalue": 5.4e-122, "perc_coverage": 100.0, "strand": "+", "name": "SD98_RS02030", "end": 381777, "blastscore": 441, "locus_tag": "WP_016078583.1", "start": 381094, "annotation": "hypothetical_protein"}], ["input|c1|399543-399918|-|ctg1_365|", 3, {"perc_ident": 98, "genecluster": "NZ_CP010577_c1", "evalue": 1.8e-71, "perc_coverage": 100.0, "strand": "-", "name": "SD98_RS02035", "end": 383235, "blastscore": 272, "locus_tag": "WP_016078584.1", "start": 381901, "annotation": "FAD-binding_oxidoreductase"}], ["input|c1|400234-401899|+|ctg1_366|", 4, {"perc_ident": 100, "genecluster": "NZ_CP010577_c1", "evalue": 0.0, "perc_coverage": 100.0, "strand": "+", "name": "SD98_RS02040", "end": 385143, "blastscore": 1161, "locus_tag": "WP_001044700.1", "start": 383479, "annotation": "alpha-glucosidase"}], ["input|c1|402099-403737|+|ctg1_367|", 5, {"perc_ident": 100, "genecluster": "NZ_CP010577_c1", "evalue": 1.9e-306, "perc_coverage": 100.0, "strand": "+", "name": "SD98_RS02045", "end": 386986, "blastscore": 1055, "locus_tag": "WP_000705560.1", "start": 385349, "annotation": "PTS_trehalose_transporter_subunit_IIBC"}], ["input|c1|403741-404533|+|ctg1_368|", 6, {"perc_ident": 97, "genecluster": "NZ_CP010577_c1", "evalue": 1.3e-148, "perc_coverage": 100.0, "strand": "+", "name": "SD98_RS02050", "end": 387782, "blastscore": 530, "locus_tag": "WP_016078585.1", "start": 386991, "annotation": "exodeoxyribonuclease_III"}], ["input|c1|404838-407700|+|ctg1_369|", 7, {"perc_ident": 94, "genecluster": "NZ_CP010577_c1", "evalue": 0.0, "perc_coverage": 100.0, "strand": "+", "name": "SD98_RS02055", "end": 390949, "blastscore": 1416, "locus_tag": "WP_000810075.1", "start": 388088, "annotation": "YhgE/Pip_domain-containing_protein"}], ["input|c1|407740-409930|-|ctg1_370|", 8, {"perc_ident": 98, "genecluster": "NZ_CP010577_c1", "evalue": 0.0, "perc_coverage": 100.0, "strand": "-", "name": "SD98_RS02060", "end": 393177, "blastscore": 1425, "locus_tag": "WP_000047320.1", "start": 390988, "annotation": "DNA_topoisomerase_III"}], ["input|c1|410341-411151|+|ctg1_371|", 9, {"perc_ident": 97, "genecluster": "NZ_CP010577_c1", "evalue": 9.3e-137, "perc_coverage": 100.0, "strand": "+", "name": "SD98_RS02065", "end": 394363, "blastscore": 490, "locus_tag": "WP_016078586.1", "start": 393554, "annotation": "hydroxyethylthiazole_kinase"}], ["input|c1|411166-411826|+|ctg1_372|", 10, {"perc_ident": 97, "genecluster": "NZ_CP010577_c1", "evalue": 6.4e-112, "perc_coverage": 100.0, "strand": "+", "name": "SD98_RS02070", "end": 395037, "blastscore": 408, "locus_tag": "WP_000984531.1", "start": 394378, "annotation": "thiamine_phosphate_synthase"}], ["input|c1|411940-413254|-|ctg1_373|", 11, {"perc_ident": 100, "genecluster": "NZ_CP010577_c1", "evalue": 2.5e-232, "perc_coverage": 100.0, "strand": "-", "name": "SD98_RS02075", "end": 396467, "blastscore": 809, "locus_tag": "WP_000498704.1", "start": 395154, "annotation": "C4-dicarboxylate_ABC_transporter"}], ["input|c1|413755-415498|+|ctg1_374|", 12, {"perc_ident": 100, "genecluster": "NZ_CP010577_c1", "evalue": 4.2e-219, "perc_coverage": 100.0, "strand": "+", "name": "SD98_RS02080", "end": 398710, "blastscore": 765, "locus_tag": "WP_000761081.1", "start": 396968, "annotation": "methyl-accepting_chemotaxis_protein"}], ["input|c1|415634-419216|+|ctg1_375|", 13, {"perc_ident": 98, "genecluster": "NZ_CP010577_c1", "evalue": 0.0, "perc_coverage": 83.23554065381391, "strand": "+", "name": "SD98_RS02085", "end": 402427, "blastscore": 1935, "locus_tag": "WP_080117726.1", "start": 399446, "annotation": "peptide_synthetase"}], ["input|c1|419471-419792|+|ctg1_376|", 14, {"perc_ident": 100, "genecluster": "NZ_CP010577_c1", "evalue": 5.2e-51, "perc_coverage": 100.0, "strand": "+", "name": "SD98_RS02090", "end": 403003, "blastscore": 204, "locus_tag": "WP_000082906.1", "start": 402683, "annotation": "thiamine-binding_protein"}], ["input|c1|419763-420537|+|ctg1_377|", 15, {"perc_ident": 100, "genecluster": "NZ_CP010577_c1", "evalue": 6.6e-132, "perc_coverage": 100.0, "strand": "+", "name": "SD98_RS02095", "end": 403748, "blastscore": 474, "locus_tag": "WP_080117698.1", "start": 402951, "annotation": "ABC_transporter_permease"}], ["input|c1|420533-421532|+|ctg1_378|", 16, {"perc_ident": 99, "genecluster": "NZ_CP010577_c1", "evalue": 1.5e-189, "perc_coverage": 100.0, "strand": "+", "name": "SD98_RS02100", "end": 404743, "blastscore": 666, "locus_tag": "WP_000715561.1", "start": 403745, "annotation": "ABC_transporter_substrate-binding_protein"}], ["input|c1|421528-422278|+|ctg1_379|", 17, {"perc_ident": 99, "genecluster": "NZ_CP010577_c1", "evalue": 1.6e-135, "perc_coverage": 100.0, "strand": "+", "name": "SD98_RS02105", "end": 405489, "blastscore": 486, "locus_tag": "WP_000016082.1", "start": 404740, "annotation": "ABC_transporter_ATP-binding_protein"}], ["input|c1|422912-424937|-|ctg1_380|", 18, {"perc_ident": 99, "genecluster": "NZ_CP010577_c1", "evalue": 0.0, "perc_coverage": 100.0, "strand": "-", "name": "SD98_RS02110", "end": 408151, "blastscore": 1364, "locus_tag": "WP_016078588.1", "start": 406127, "annotation": "endochitinase"}], ["input|c1|425308-425680|+|ctg1_381|", 19, {"perc_ident": 88, "genecluster": "NZ_CP010577_c1", "evalue": 1.6e-43, "perc_coverage": 100.0, "strand": "+", "name": "SD98_RS02115", "end": 408894, "blastscore": 180, "locus_tag": "WP_016078589.1", "start": 408523, "annotation": "DUF1992_domain-containing_protein"}], ["input|c1|425690-426005|+|ctg1_382|", 20, {"perc_ident": 93, "genecluster": "NZ_CP010577_c1", "evalue": 5.9e-47, "perc_coverage": 100.0, "strand": "+", "name": "SD98_RS02120", "end": 409219, "blastscore": 191, "locus_tag": "WP_016078590.1", "start": 408905, "annotation": "thioredoxin"}], ["input|c1|426389-426533|+|ctg1_384|", 21, {"perc_ident": 96, "genecluster": "NZ_CP010577_c1", "evalue": 7.5e-18, "perc_coverage": 100.0, "strand": "+", "name": "SD98_RS02130", "end": 409744, "blastscore": 93, "locus_tag": "WP_000817987.1", "start": 409601, "annotation": "hypothetical_protein"}], ["input|c1|426613-427195|+|ctg1_385|", 22, {"perc_ident": 98, "genecluster": "NZ_CP010577_c1", "evalue": 5.9e-101, "perc_coverage": 100.0, "strand": "+", "name": "SD98_RS02135", "end": 410406, "blastscore": 371, "locus_tag": "WP_001254432.1", "start": 409825, "annotation": "TetR_family_transcriptional_regulator"}], ["input|c1|427261-428494|+|ctg1_386|", 23, {"perc_ident": 97, "genecluster": "NZ_CP010577_c1", "evalue": 1.4e-213, "perc_coverage": 100.0, "strand": "+", "name": "SD98_RS02140", "end": 411705, "blastscore": 746, "locus_tag": "WP_016078591.1", "start": 410473, "annotation": "MFS_transporter"}], ["input|c1|428550-428802|+|ctg1_387|", 24, {"perc_ident": 100, "genecluster": "NZ_CP010577_c1", "evalue": 1.4e-38, "perc_coverage": 100.0, "strand": "+", "name": "SD98_RS02145", "end": 412013, "blastscore": 163, "locus_tag": "WP_002023181.1", "start": 411762, "annotation": "transcriptional_regulator"}], ["input|c1|428871-430155|-|ctg1_388|", 25, {"perc_ident": 98, "genecluster": "NZ_CP010577_c1", "evalue": 4.9e-233, "perc_coverage": 100.0, "strand": "-", "name": "SD98_RS02150", "end": 413366, "blastscore": 811, "locus_tag": "WP_016078592.1", "start": 412083, "annotation": "MFS_transporter"}], ["input|c1|430263-431577|-|ctg1_389|", 26, {"perc_ident": 98, "genecluster": "NZ_CP010577_c1", "evalue": 1.4e-251, "perc_coverage": 100.0, "strand": "-", "name": "SD98_RS02155", "end": 414788, "blastscore": 873, "locus_tag": "WP_000356444.1", "start": 413475, "annotation": "alkaline_phosphatase_family_protein"}], ["input|c1|431731-432025|+|ctg1_390|", 27, {"perc_ident": 96, "genecluster": "NZ_CP010577_c1", "evalue": 3e-45, "perc_coverage": 100.0, "strand": "+", "name": "SD98_RS02160", "end": 415235, "blastscore": 185, "locus_tag": "WP_000383860.1", "start": 414942, "annotation": "hypothetical_protein"}], ["input|c1|432372-433803|+|ctg1_391|", 28, {"perc_ident": 97, "genecluster": "NZ_CP010577_c1", "evalue": 1.6e-277, "perc_coverage": 100.0, "strand": "+", "name": "SD98_RS02165", "end": 417016, "blastscore": 959, "locus_tag": "WP_001040982.1", "start": 415586, "annotation": "proline--tRNA_ligase"}], ["input|c1|433919-434975|-|ctg1_392|", 29, {"perc_ident": 98, "genecluster": "NZ_CP010577_c1", "evalue": 1.1e-17, "perc_coverage": 13.96011396011396, "strand": "-", "name": "SD98_RS02170", "end": 418083, "blastscore": 95, "locus_tag": "WP_042597056.1", "start": 417130, "annotation": "cell_wall_anchor_protein"}], ["input|c1|435176-436055|+|ctg1_393|", 30, {"perc_ident": 94, "genecluster": "NZ_CP010577_c1", "evalue": 7.9e-158, "perc_coverage": 100.0, "strand": "+", "name": "SD98_RS02175", "end": 419163, "blastscore": 561, "locus_tag": "WP_042597058.1", "start": 418285, "annotation": "ROK_family_protein"}], ["input|c1|436183-436780|+|ctg1_394|", 31, {"perc_ident": 96, "genecluster": "NZ_CP010577_c1", "evalue": 4.3e-107, "perc_coverage": 100.0, "strand": "+", "name": "SD98_RS02180", "end": 419888, "blastscore": 391, "locus_tag": "WP_001121586.1", "start": 419292, "annotation": "stress_protein"}], ["input|c1|436183-436780|+|ctg1_394|", 31, {"perc_ident": 42, "genecluster": "NZ_CP010577_c1", "evalue": 2.7e-40, "perc_coverage": 100.0, "strand": "+", "name": "SD98_RS02190", "end": 421160, "blastscore": 170, "locus_tag": "WP_000236653.1", "start": 420582, "annotation": "chemical-damaging_agent_resistance_protein_C"}], ["input|c1|436183-436780|+|ctg1_394|", 31, {"perc_ident": 40, "genecluster": "NZ_CP010577_c1", "evalue": 1.8e-36, "perc_coverage": 93.43434343434343, "strand": "+", "name": "SD98_RS02185", "end": 420496, "blastscore": 157, "locus_tag": "WP_079245019.1", "start": 419906, "annotation": "chemical-damaging_agent_resistance_protein_C"}], ["input|c1|436804-437389|+|ctg1_395|", 32, {"perc_ident": 99, "genecluster": "NZ_CP010577_c1", "evalue": 1.9e-107, "perc_coverage": 100.0, "strand": "+", "name": "SD98_RS02185", "end": 420496, "blastscore": 393, "locus_tag": "WP_079245019.1", "start": 419906, "annotation": "chemical-damaging_agent_resistance_protein_C"}], ["input|c1|436804-437389|+|ctg1_395|", 32, {"perc_ident": 66, "genecluster": "NZ_CP010577_c1", "evalue": 2e-69, "perc_coverage": 97.42268041237114, "strand": "+", "name": "SD98_RS02190", "end": 421160, "blastscore": 266, "locus_tag": "WP_000236653.1", "start": 420582, "annotation": "chemical-damaging_agent_resistance_protein_C"}], ["input|c1|436804-437389|+|ctg1_395|", 32, {"perc_ident": 39, "genecluster": "NZ_CP010577_c1", "evalue": 8.7e-36, "perc_coverage": 95.36082474226805, "strand": "+", "name": "SD98_RS02180", "end": 419888, "blastscore": 155, "locus_tag": "WP_001121586.1", "start": 419292, "annotation": "stress_protein"}], ["input|c1|437474-438053|+|ctg1_396|", 33, {"perc_ident": 97, "genecluster": "NZ_CP010577_c1", "evalue": 1.3e-105, "perc_coverage": 100.0, "strand": "+", "name": "SD98_RS02190", "end": 421160, "blastscore": 386, "locus_tag": "WP_000236653.1", "start": 420582, "annotation": "chemical-damaging_agent_resistance_protein_C"}], ["input|c1|437474-438053|+|ctg1_396|", 33, {"perc_ident": 65, "genecluster": "NZ_CP010577_c1", "evalue": 9.1e-70, "perc_coverage": 98.95833333333334, "strand": "+", "name": "SD98_RS02185", "end": 420496, "blastscore": 267, "locus_tag": "WP_079245019.1", "start": 419906, "annotation": "chemical-damaging_agent_resistance_protein_C"}], ["input|c1|437474-438053|+|ctg1_396|", 33, {"perc_ident": 41, "genecluster": "NZ_CP010577_c1", "evalue": 9.8e-40, "perc_coverage": 103.125, "strand": "+", "name": "SD98_RS02180", "end": 419888, "blastscore": 168, "locus_tag": "WP_001121586.1", "start": 419292, "annotation": "stress_protein"}], ["input|c1|438125-438917|+|ctg1_397|", 34, {"perc_ident": 98, "genecluster": "NZ_CP010577_c1", "evalue": 7.7e-136, "perc_coverage": 100.0, "strand": "+", "name": "SD98_RS02195", "end": 422024, "blastscore": 487, "locus_tag": "WP_000025702.1", "start": 421233, "annotation": "hypothetical_protein"}]]}], [{"proteins": ["WP_001081908.1", "WP_016078583.1", "WP_016078584.1", "WP_001044700.1", "WP_000705560.1", "WP_016078585.1", "WP_000810075.1", "WP_000047320.1", "WP_016078586.1", "WP_000984531.1", "WP_000498704.1", "WP_000761081.1", "WP_080117726.1", "WP_000082906.1", "WP_080117698.1", "WP_000715561.1", "WP_000016082.1", "IAW_RS33325", "WP_016078588.1", "WP_074790396.1", "WP_016078589.1", "WP_016078590.1", "WP_000394363.1", "WP_000817987.1", "WP_001254432.1", "WP_016078591.1", "WP_002023181.1", "WP_016078592.1", "WP_000356444.1", "WP_000383860.1", "WP_001040984.1", "IAW_RS27435", "WP_000666114.1", "WP_001121586.1", "WP_079245019.1", "WP_000236653.1", "WP_000025702.1"], "cluster_type": "other", "description": "Bacillus cereus str. Schrouff acsZZ-supercont2.4, whole genome shotgun sequence", "tags": ["IAW_RS27290", "IAW_RS27295", "IAW_RS27300", "IAW_RS27305", "IAW_RS27310", "IAW_RS27315", "IAW_RS27320", "IAW_RS27325", "IAW_RS27330", "IAW_RS27335", "IAW_RS27340", "IAW_RS27345", "IAW_RS27350", "IAW_RS27355", "IAW_RS27360", "IAW_RS27365", "IAW_RS27370", "IAW_RS33325", "IAW_RS27375", "IAW_RS33330", "IAW_RS27380", "IAW_RS27385", "IAW_RS27390", "IAW_RS27395", "IAW_RS27400", "IAW_RS27405", "IAW_RS27410", "IAW_RS27415", "IAW_RS27420", "IAW_RS27425", "IAW_RS27430", "IAW_RS27435", "IAW_RS27440", "IAW_RS27445", "IAW_RS27450", "IAW_RS27455", "IAW_RS27460"], "accession": "NZ_KB976119", "cluster_label": "c13"}, {"core_bonus": 3, "synteny_score": 29, "hits": 34, "blast_score": 22410.0, "core_gene_hits": 1, "pairings": [["input|c1|397889-398579|+|ctg1_363|", 1, {"perc_ident": 99, "genecluster": "NZ_KB976119_c13", "evalue": 1.1e-122, "perc_coverage": 100.0, "strand": "+", "name": "IAW_RS27290", "end": 94428, "blastscore": 443, "locus_tag": "WP_001081908.1", "start": 93739, "annotation": "Crp/Fnr_family_transcriptional_regulator"}], ["input|c1|398735-399419|+|ctg1_364|", 2, {"perc_ident": 98, "genecluster": "NZ_KB976119_c13", "evalue": 5.4e-122, "perc_coverage": 100.0, "strand": "+", "name": "IAW_RS27295", "end": 95268, "blastscore": 441, "locus_tag": "WP_016078583.1", "start": 94585, "annotation": "hypothetical_protein"}], ["input|c1|399543-399918|-|ctg1_365|", 3, {"perc_ident": 98, "genecluster": "NZ_KB976119_c13", "evalue": 1.8e-71, "perc_coverage": 100.0, "strand": "-", "name": "IAW_RS27300", "end": 96726, "blastscore": 272, "locus_tag": "WP_016078584.1", "start": 95392, "annotation": "FAD-binding_oxidoreductase"}], ["input|c1|400234-401899|+|ctg1_366|", 4, {"perc_ident": 100, "genecluster": "NZ_KB976119_c13", "evalue": 0.0, "perc_coverage": 100.0, "strand": "+", "name": "IAW_RS27305", "end": 98634, "blastscore": 1161, "locus_tag": "WP_001044700.1", "start": 96970, "annotation": "alpha-glucosidase"}], ["input|c1|402099-403737|+|ctg1_367|", 5, {"perc_ident": 100, "genecluster": "NZ_KB976119_c13", "evalue": 1.9e-306, "perc_coverage": 100.0, "strand": "+", "name": "IAW_RS27310", "end": 100477, "blastscore": 1055, "locus_tag": "WP_000705560.1", "start": 98840, "annotation": "PTS_trehalose_transporter_subunit_IIBC"}], ["input|c1|403741-404533|+|ctg1_368|", 6, {"perc_ident": 97, "genecluster": "NZ_KB976119_c13", "evalue": 1.3e-148, "perc_coverage": 100.0, "strand": "+", "name": "IAW_RS27315", "end": 101273, "blastscore": 530, "locus_tag": "WP_016078585.1", "start": 100482, "annotation": "exodeoxyribonuclease_III"}], ["input|c1|404838-407700|+|ctg1_369|", 7, {"perc_ident": 94, "genecluster": "NZ_KB976119_c13", "evalue": 0.0, "perc_coverage": 100.0, "strand": "+", "name": "IAW_RS27320", "end": 104440, "blastscore": 1416, "locus_tag": "WP_000810075.1", "start": 101579, "annotation": "YhgE/Pip_domain-containing_protein"}], ["input|c1|407740-409930|-|ctg1_370|", 8, {"perc_ident": 98, "genecluster": "NZ_KB976119_c13", "evalue": 0.0, "perc_coverage": 100.0, "strand": "-", "name": "IAW_RS27325", "end": 106668, "blastscore": 1425, "locus_tag": "WP_000047320.1", "start": 104479, "annotation": "DNA_topoisomerase_III"}], ["input|c1|410341-411151|+|ctg1_371|", 9, {"perc_ident": 97, "genecluster": "NZ_KB976119_c13", "evalue": 9.3e-137, "perc_coverage": 100.0, "strand": "+", "name": "IAW_RS27330", "end": 107854, "blastscore": 490, "locus_tag": "WP_016078586.1", "start": 107045, "annotation": "hydroxyethylthiazole_kinase"}], ["input|c1|411166-411826|+|ctg1_372|", 10, {"perc_ident": 97, "genecluster": "NZ_KB976119_c13", "evalue": 6.4e-112, "perc_coverage": 100.0, "strand": "+", "name": "IAW_RS27335", "end": 108528, "blastscore": 408, "locus_tag": "WP_000984531.1", "start": 107869, "annotation": "thiamine_phosphate_synthase"}], ["input|c1|411940-413254|-|ctg1_373|", 11, {"perc_ident": 100, "genecluster": "NZ_KB976119_c13", "evalue": 2.5e-232, "perc_coverage": 100.0, "strand": "-", "name": "IAW_RS27340", "end": 109958, "blastscore": 809, "locus_tag": "WP_000498704.1", "start": 108645, "annotation": "C4-dicarboxylate_ABC_transporter"}], ["input|c1|413755-415498|+|ctg1_374|", 12, {"perc_ident": 100, "genecluster": "NZ_KB976119_c13", "evalue": 4.2e-219, "perc_coverage": 100.0, "strand": "+", "name": "IAW_RS27345", "end": 112201, "blastscore": 765, "locus_tag": "WP_000761081.1", "start": 110459, "annotation": "methyl-accepting_chemotaxis_protein"}], ["input|c1|415634-419216|+|ctg1_375|", 13, {"perc_ident": 98, "genecluster": "NZ_KB976119_c13", "evalue": 0.0, "perc_coverage": 83.23554065381391, "strand": "+", "name": "IAW_RS27350", "end": 115918, "blastscore": 1935, "locus_tag": "WP_080117726.1", "start": 112937, "annotation": "peptide_synthetase"}], ["input|c1|419471-419792|+|ctg1_376|", 14, {"perc_ident": 100, "genecluster": "NZ_KB976119_c13", "evalue": 5.2e-51, "perc_coverage": 100.0, "strand": "+", "name": "IAW_RS27355", "end": 116494, "blastscore": 204, "locus_tag": "WP_000082906.1", "start": 116174, "annotation": "thiamine-binding_protein"}], ["input|c1|419763-420537|+|ctg1_377|", 15, {"perc_ident": 100, "genecluster": "NZ_KB976119_c13", "evalue": 6.6e-132, "perc_coverage": 100.0, "strand": "+", "name": "IAW_RS27360", "end": 117239, "blastscore": 474, "locus_tag": "WP_080117698.1", "start": 116442, "annotation": "ABC_transporter_permease"}], ["input|c1|420533-421532|+|ctg1_378|", 16, {"perc_ident": 99, "genecluster": "NZ_KB976119_c13", "evalue": 1.5e-189, "perc_coverage": 100.0, "strand": "+", "name": "IAW_RS27365", "end": 118234, "blastscore": 666, "locus_tag": "WP_000715561.1", "start": 117236, "annotation": "ABC_transporter_substrate-binding_protein"}], ["input|c1|421528-422278|+|ctg1_379|", 17, {"perc_ident": 99, "genecluster": "NZ_KB976119_c13", "evalue": 1.6e-135, "perc_coverage": 100.0, "strand": "+", "name": "IAW_RS27370", "end": 118980, "blastscore": 486, "locus_tag": "WP_000016082.1", "start": 118231, "annotation": "ABC_transporter_ATP-binding_protein"}], ["input|c1|422912-424937|-|ctg1_380|", 18, {"perc_ident": 99, "genecluster": "NZ_KB976119_c13", "evalue": 0.0, "perc_coverage": 100.0, "strand": "-", "name": "IAW_RS27375", "end": 121642, "blastscore": 1364, "locus_tag": "WP_016078588.1", "start": 119618, "annotation": "endochitinase"}], ["input|c1|425308-425680|+|ctg1_381|", 19, {"perc_ident": 88, "genecluster": "NZ_KB976119_c13", "evalue": 1.6e-43, "perc_coverage": 100.0, "strand": "+", "name": "IAW_RS27380", "end": 122385, "blastscore": 180, "locus_tag": "WP_016078589.1", "start": 122014, "annotation": "DUF1992_domain-containing_protein"}], ["input|c1|425690-426005|+|ctg1_382|", 20, {"perc_ident": 93, "genecluster": "NZ_KB976119_c13", "evalue": 5.9e-47, "perc_coverage": 100.0, "strand": "+", "name": "IAW_RS27385", "end": 122710, "blastscore": 191, "locus_tag": "WP_016078590.1", "start": 122396, "annotation": "thioredoxin"}], ["input|c1|426389-426533|+|ctg1_384|", 21, {"perc_ident": 96, "genecluster": "NZ_KB976119_c13", "evalue": 7.5e-18, "perc_coverage": 100.0, "strand": "+", "name": "IAW_RS27395", "end": 123235, "blastscore": 93, "locus_tag": "WP_000817987.1", "start": 123092, "annotation": "hypothetical_protein"}], ["input|c1|426613-427195|+|ctg1_385|", 22, {"perc_ident": 98, "genecluster": "NZ_KB976119_c13", "evalue": 5.9e-101, "perc_coverage": 100.0, "strand": "+", "name": "IAW_RS27400", "end": 123897, "blastscore": 371, "locus_tag": "WP_001254432.1", "start": 123316, "annotation": "TetR_family_transcriptional_regulator"}], ["input|c1|427261-428494|+|ctg1_386|", 23, {"perc_ident": 97, "genecluster": "NZ_KB976119_c13", "evalue": 1.4e-213, "perc_coverage": 100.0, "strand": "+", "name": "IAW_RS27405", "end": 125196, "blastscore": 746, "locus_tag": "WP_016078591.1", "start": 123964, "annotation": "MFS_transporter"}], ["input|c1|428550-428802|+|ctg1_387|", 24, {"perc_ident": 100, "genecluster": "NZ_KB976119_c13", "evalue": 1.4e-38, "perc_coverage": 100.0, "strand": "+", "name": "IAW_RS27410", "end": 125504, "blastscore": 163, "locus_tag": "WP_002023181.1", "start": 125253, "annotation": "transcriptional_regulator"}], ["input|c1|428871-430155|-|ctg1_388|", 25, {"perc_ident": 98, "genecluster": "NZ_KB976119_c13", "evalue": 4.9e-233, "perc_coverage": 100.0, "strand": "-", "name": "IAW_RS27415", "end": 126857, "blastscore": 811, "locus_tag": "WP_016078592.1", "start": 125574, "annotation": "MFS_transporter"}], ["input|c1|430263-431577|-|ctg1_389|", 26, {"perc_ident": 98, "genecluster": "NZ_KB976119_c13", "evalue": 1.4e-251, "perc_coverage": 100.0, "strand": "-", "name": "IAW_RS27420", "end": 128279, "blastscore": 873, "locus_tag": "WP_000356444.1", "start": 126966, "annotation": "alkaline_phosphatase_family_protein"}], ["input|c1|431731-432025|+|ctg1_390|", 27, {"perc_ident": 96, "genecluster": "NZ_KB976119_c13", "evalue": 3e-45, "perc_coverage": 100.0, "strand": "+", "name": "IAW_RS27425", "end": 128726, "blastscore": 185, "locus_tag": "WP_000383860.1", "start": 128433, "annotation": "hypothetical_protein"}], ["input|c1|432372-433803|+|ctg1_391|", 28, {"perc_ident": 97, "genecluster": "NZ_KB976119_c13", "evalue": 8.1e-277, "perc_coverage": 100.0, "strand": "+", "name": "IAW_RS27430", "end": 130507, "blastscore": 956, "locus_tag": "WP_001040984.1", "start": 129077, "annotation": "proline--tRNA_ligase"}], ["input|c1|433919-434975|-|ctg1_392|", 29, {"perc_ident": 98, "genecluster": "NZ_KB976119_c13", "evalue": 1.1e-17, "perc_coverage": 13.96011396011396, "strand": "-", "name": "IAW_RS27435", "end": 131673, "blastscore": 95, "locus_tag": "IAW_RS27435", "start": 130621, "annotation": "cell_wall_anchor_protein"}], ["input|c1|435176-436055|+|ctg1_393|", 30, {"perc_ident": 94, "genecluster": "NZ_KB976119_c13", "evalue": 2.7e-158, "perc_coverage": 100.0, "strand": "+", "name": "IAW_RS27440", "end": 132753, "blastscore": 562, "locus_tag": "WP_000666114.1", "start": 131875, "annotation": "ROK_family_protein"}], ["input|c1|436183-436780|+|ctg1_394|", 31, {"perc_ident": 96, "genecluster": "NZ_KB976119_c13", "evalue": 4.3e-107, "perc_coverage": 100.0, "strand": "+", "name": "IAW_RS27445", "end": 133478, "blastscore": 391, "locus_tag": "WP_001121586.1", "start": 132882, "annotation": "TerD_family_protein"}], ["input|c1|436183-436780|+|ctg1_394|", 31, {"perc_ident": 42, "genecluster": "NZ_KB976119_c13", "evalue": 2.7e-40, "perc_coverage": 100.0, "strand": "+", "name": "IAW_RS27455", "end": 134750, "blastscore": 170, "locus_tag": "WP_000236653.1", "start": 134172, "annotation": "TerD_family_protein"}], ["input|c1|436183-436780|+|ctg1_394|", 31, {"perc_ident": 40, "genecluster": "NZ_KB976119_c13", "evalue": 1.8e-36, "perc_coverage": 93.43434343434343, "strand": "+", "name": "IAW_RS27450", "end": 134086, "blastscore": 157, "locus_tag": "WP_079245019.1", "start": 133496, "annotation": "TerD_family_protein"}], ["input|c1|436804-437389|+|ctg1_395|", 32, {"perc_ident": 99, "genecluster": "NZ_KB976119_c13", "evalue": 1.9e-107, "perc_coverage": 100.0, "strand": "+", "name": "IAW_RS27450", "end": 134086, "blastscore": 393, "locus_tag": "WP_079245019.1", "start": 133496, "annotation": "TerD_family_protein"}], ["input|c1|436804-437389|+|ctg1_395|", 32, {"perc_ident": 66, "genecluster": "NZ_KB976119_c13", "evalue": 2e-69, "perc_coverage": 97.42268041237114, "strand": "+", "name": "IAW_RS27455", "end": 134750, "blastscore": 266, "locus_tag": "WP_000236653.1", "start": 134172, "annotation": "TerD_family_protein"}], ["input|c1|436804-437389|+|ctg1_395|", 32, {"perc_ident": 39, "genecluster": "NZ_KB976119_c13", "evalue": 8.7e-36, "perc_coverage": 95.36082474226805, "strand": "+", "name": "IAW_RS27445", "end": 133478, "blastscore": 155, "locus_tag": "WP_001121586.1", "start": 132882, "annotation": "TerD_family_protein"}], ["input|c1|437474-438053|+|ctg1_396|", 33, {"perc_ident": 97, "genecluster": "NZ_KB976119_c13", "evalue": 1.3e-105, "perc_coverage": 100.0, "strand": "+", "name": "IAW_RS27455", "end": 134750, "blastscore": 386, "locus_tag": "WP_000236653.1", "start": 134172, "annotation": "TerD_family_protein"}], ["input|c1|437474-438053|+|ctg1_396|", 33, {"perc_ident": 65, "genecluster": "NZ_KB976119_c13", "evalue": 9.1e-70, "perc_coverage": 98.95833333333334, "strand": "+", "name": "IAW_RS27450", "end": 134086, "blastscore": 267, "locus_tag": "WP_079245019.1", "start": 133496, "annotation": "TerD_family_protein"}], ["input|c1|437474-438053|+|ctg1_396|", 33, {"perc_ident": 41, "genecluster": "NZ_KB976119_c13", "evalue": 9.8e-40, "perc_coverage": 103.125, "strand": "+", "name": "IAW_RS27445", "end": 133478, "blastscore": 168, "locus_tag": "WP_001121586.1", "start": 132882, "annotation": "TerD_family_protein"}], ["input|c1|438125-438917|+|ctg1_397|", 34, {"perc_ident": 98, "genecluster": "NZ_KB976119_c13", "evalue": 7.7e-136, "perc_coverage": 100.0, "strand": "+", "name": "IAW_RS27460", "end": 135614, "blastscore": 487, "locus_tag": "WP_000025702.1", "start": 134823, "annotation": "hypothetical_protein"}]]}], [{"proteins": ["WP_000025688.1", "WP_063245421.1", "WP_011109801.1", "WP_001121586.1", "WP_000666117.1", "WP_063245422.1", "WP_001040977.1", "WP_002025257.1", "WP_000356407.1", "WP_063245423.1", "WP_002023181.1", "WP_000992579.1", "WP_063245424.1", "WP_000817981.1", "WP_000505774.1", "WP_063245425.1", "WP_000382376.1", "WP_071739395.1", "WP_063245426.1", "WP_002023130.1", "WP_000016088.1", "WP_000715573.1", "WP_077393126.1", "WP_000082906.1", "WP_080465771.1", "WP_000761077.1", "WP_000498700.1", "WP_063245428.1", "WP_001056096.1", "WP_000047293.1", "WP_063245429.1", "WP_000771997.1", "WP_000705560.1", "WP_001044710.1", "WP_000814898.1", "WP_063245430.1", "WP_001081905.1"], "cluster_type": "other", "description": "Bacillus cereus strain B4081 scaffold14, whole genome shotgun sequence", "tags": ["B4081_RS03920", "B4081_RS03925", "B4081_RS03930", "B4081_RS03935", "B4081_RS03940", "B4081_RS03945", "B4081_RS03950", "B4081_RS03955", "B4081_RS03960", "B4081_RS03965", "B4081_RS03970", "B4081_RS03975", "B4081_RS03980", "B4081_RS03985", "B4081_RS03990", "B4081_RS03995", "B4081_RS04000", "B4081_RS27955", "B4081_RS04005", "B4081_RS27960", "B4081_RS04010", "B4081_RS04015", "B4081_RS04020", "B4081_RS04025", "B4081_RS04030", "B4081_RS04035", "B4081_RS04040", "B4081_RS04045", "B4081_RS04050", "B4081_RS04055", "B4081_RS04060", "B4081_RS04065", "B4081_RS04070", "B4081_RS04075", "B4081_RS04080", "B4081_RS04085", "B4081_RS04090"], "accession": "NZ_LJJZ01000023", "cluster_label": "c3"}, {"core_bonus": 3, "synteny_score": 29, "hits": 34, "blast_score": 22397.0, "core_gene_hits": 1, "pairings": [["input|c1|397889-398579|+|ctg1_363|", 1, {"perc_ident": 100, "genecluster": "NZ_LJJZ01000023_c3", "evalue": 5.9e-124, "perc_coverage": 100.0, "strand": "-", "name": "B4081_RS04090", "end": 117035, "blastscore": 448, "locus_tag": "WP_001081905.1", "start": 116346, "annotation": "Crp/Fnr_family_transcriptional_regulator"}], ["input|c1|398735-399419|+|ctg1_364|", 2, {"perc_ident": 98, "genecluster": "NZ_LJJZ01000023_c3", "evalue": 1.9e-122, "perc_coverage": 100.0, "strand": "-", "name": "B4081_RS04085", "end": 116189, "blastscore": 443, "locus_tag": "WP_063245430.1", "start": 115506, "annotation": "hypothetical_protein"}], ["input|c1|399543-399918|-|ctg1_365|", 3, {"perc_ident": 98, "genecluster": "NZ_LJJZ01000023_c3", "evalue": 5.3e-71, "perc_coverage": 100.0, "strand": "+", "name": "B4081_RS04080", "end": 115381, "blastscore": 271, "locus_tag": "WP_000814898.1", "start": 114047, "annotation": "FAD-binding_oxidoreductase"}], ["input|c1|400234-401899|+|ctg1_366|", 4, {"perc_ident": 100, "genecluster": "NZ_LJJZ01000023_c3", "evalue": 0.0, "perc_coverage": 100.0, "strand": "-", "name": "B4081_RS04075", "end": 113803, "blastscore": 1160, "locus_tag": "WP_001044710.1", "start": 112139, "annotation": "alpha-glucosidase"}], ["input|c1|402099-403737|+|ctg1_367|", 5, {"perc_ident": 100, "genecluster": "NZ_LJJZ01000023_c3", "evalue": 1.9e-306, "perc_coverage": 100.0, "strand": "-", "name": "B4081_RS04070", "end": 111933, "blastscore": 1055, "locus_tag": "WP_000705560.1", "start": 110296, "annotation": "PTS_trehalose_transporter_subunit_IIBC"}], ["input|c1|403741-404533|+|ctg1_368|", 6, {"perc_ident": 98, "genecluster": "NZ_LJJZ01000023_c3", "evalue": 1.6e-149, "perc_coverage": 100.0, "strand": "-", "name": "B4081_RS04065", "end": 110291, "blastscore": 533, "locus_tag": "WP_000771997.1", "start": 109500, "annotation": "exodeoxyribonuclease_III"}], ["input|c1|404838-407700|+|ctg1_369|", 7, {"perc_ident": 80, "genecluster": "NZ_LJJZ01000023_c3", "evalue": 0.0, "perc_coverage": 104.61699895068206, "strand": "-", "name": "B4081_RS04060", "end": 109194, "blastscore": 1265, "locus_tag": "WP_063245429.1", "start": 106219, "annotation": "YhgE/Pip_domain-containing_protein"}], ["input|c1|407740-409930|-|ctg1_370|", 8, {"perc_ident": 99, "genecluster": "NZ_LJJZ01000023_c3", "evalue": 0.0, "perc_coverage": 100.0, "strand": "+", "name": "B4081_RS04055", "end": 106178, "blastscore": 1436, "locus_tag": "WP_000047293.1", "start": 103989, "annotation": "DNA_topoisomerase_III"}], ["input|c1|410341-411151|+|ctg1_371|", 9, {"perc_ident": 98, "genecluster": "NZ_LJJZ01000023_c3", "evalue": 2.2e-138, "perc_coverage": 100.0, "strand": "-", "name": "B4081_RS04050", "end": 103594, "blastscore": 496, "locus_tag": "WP_001056096.1", "start": 102785, "annotation": "hydroxyethylthiazole_kinase"}], ["input|c1|411166-411826|+|ctg1_372|", 10, {"perc_ident": 98, "genecluster": "NZ_LJJZ01000023_c3", "evalue": 6.2e-115, "perc_coverage": 100.0, "strand": "-", "name": "B4081_RS04045", "end": 102769, "blastscore": 418, "locus_tag": "WP_063245428.1", "start": 102110, "annotation": "thiamine_phosphate_synthase"}], ["input|c1|411940-413254|-|ctg1_373|", 11, {"perc_ident": 100, "genecluster": "NZ_LJJZ01000023_c3", "evalue": 7.3e-232, "perc_coverage": 100.0, "strand": "+", "name": "B4081_RS04040", "end": 101994, "blastscore": 807, "locus_tag": "WP_000498700.1", "start": 100681, "annotation": "C4-dicarboxylate_ABC_transporter"}], ["input|c1|413755-415498|+|ctg1_374|", 12, {"perc_ident": 98, "genecluster": "NZ_LJJZ01000023_c3", "evalue": 2e-216, "perc_coverage": 100.0, "strand": "-", "name": "B4081_RS04035", "end": 100179, "blastscore": 756, "locus_tag": "WP_000761077.1", "start": 98437, "annotation": "methyl-accepting_chemotaxis_protein"}], ["input|c1|415634-419216|+|ctg1_375|", 13, {"perc_ident": 99, "genecluster": "NZ_LJJZ01000023_c3", "evalue": 0.0, "perc_coverage": 83.23554065381391, "strand": "-", "name": "B4081_RS04030", "end": 97699, "blastscore": 1960, "locus_tag": "WP_080465771.1", "start": 94718, "annotation": "peptide_synthetase"}], ["input|c1|419471-419792|+|ctg1_376|", 14, {"perc_ident": 100, "genecluster": "NZ_LJJZ01000023_c3", "evalue": 5.2e-51, "perc_coverage": 100.0, "strand": "-", "name": "B4081_RS04025", "end": 94462, "blastscore": 204, "locus_tag": "WP_000082906.1", "start": 94142, "annotation": "thiamine-binding_protein"}], ["input|c1|419763-420537|+|ctg1_377|", 15, {"perc_ident": 100, "genecluster": "NZ_LJJZ01000023_c3", "evalue": 7.8e-133, "perc_coverage": 100.0, "strand": "-", "name": "B4081_RS04020", "end": 94194, "blastscore": 477, "locus_tag": "WP_077393126.1", "start": 93397, "annotation": "ABC_transporter_permease"}], ["input|c1|420533-421532|+|ctg1_378|", 16, {"perc_ident": 100, "genecluster": "NZ_LJJZ01000023_c3", "evalue": 1.8e-190, "perc_coverage": 100.0, "strand": "-", "name": "B4081_RS04015", "end": 93400, "blastscore": 669, "locus_tag": "WP_000715573.1", "start": 92402, "annotation": "ABC_transporter_substrate-binding_protein"}], ["input|c1|421528-422278|+|ctg1_379|", 17, {"perc_ident": 99, "genecluster": "NZ_LJJZ01000023_c3", "evalue": 5e-137, "perc_coverage": 100.0, "strand": "-", "name": "B4081_RS04010", "end": 92405, "blastscore": 491, "locus_tag": "WP_000016088.1", "start": 91656, "annotation": "ABC_transporter_ATP-binding_protein"}], ["input|c1|422912-424937|-|ctg1_380|", 18, {"perc_ident": 99, "genecluster": "NZ_LJJZ01000023_c3", "evalue": 0.0, "perc_coverage": 100.0, "strand": "+", "name": "B4081_RS04005", "end": 91017, "blastscore": 1367, "locus_tag": "WP_063245426.1", "start": 88993, "annotation": "chitinase"}], ["input|c1|425308-425680|+|ctg1_381|", 19, {"perc_ident": 97, "genecluster": "NZ_LJJZ01000023_c3", "evalue": 1.4e-44, "perc_coverage": 100.0, "strand": "-", "name": "B4081_RS04000", "end": 88621, "blastscore": 183, "locus_tag": "WP_000382376.1", "start": 88250, "annotation": "DUF1992_domain-containing_protein"}], ["input|c1|425690-426005|+|ctg1_382|", 20, {"perc_ident": 98, "genecluster": "NZ_LJJZ01000023_c3", "evalue": 1.9e-50, "perc_coverage": 100.0, "strand": "-", "name": "B4081_RS03995", "end": 88239, "blastscore": 202, "locus_tag": "WP_063245425.1", "start": 87925, "annotation": "thioredoxin"}], ["input|c1|426389-426533|+|ctg1_384|", 21, {"perc_ident": 100, "genecluster": "NZ_LJJZ01000023_c3", "evalue": 1.2e-18, "perc_coverage": 100.0, "strand": "-", "name": "B4081_RS03985", "end": 87540, "blastscore": 96, "locus_tag": "WP_000817981.1", "start": 87397, "annotation": "hypothetical_protein"}], ["input|c1|426613-427195|+|ctg1_385|", 22, {"perc_ident": 98, "genecluster": "NZ_LJJZ01000023_c3", "evalue": 2.2e-100, "perc_coverage": 100.0, "strand": "-", "name": "B4081_RS03980", "end": 87316, "blastscore": 369, "locus_tag": "WP_063245424.1", "start": 86735, "annotation": "TetR_family_transcriptional_regulator"}], ["input|c1|427261-428494|+|ctg1_386|", 23, {"perc_ident": 98, "genecluster": "NZ_LJJZ01000023_c3", "evalue": 7.6e-215, "perc_coverage": 100.0, "strand": "-", "name": "B4081_RS03975", "end": 86668, "blastscore": 750, "locus_tag": "WP_000992579.1", "start": 85436, "annotation": "MFS_transporter"}], ["input|c1|428550-428802|+|ctg1_387|", 24, {"perc_ident": 100, "genecluster": "NZ_LJJZ01000023_c3", "evalue": 1.4e-38, "perc_coverage": 100.0, "strand": "-", "name": "B4081_RS03970", "end": 85379, "blastscore": 163, "locus_tag": "WP_002023181.1", "start": 85128, "annotation": "transcriptional_regulator"}], ["input|c1|428871-430155|-|ctg1_388|", 25, {"perc_ident": 100, "genecluster": "NZ_LJJZ01000023_c3", "evalue": 1.6e-236, "perc_coverage": 100.0, "strand": "+", "name": "B4081_RS03965", "end": 85058, "blastscore": 822, "locus_tag": "WP_063245423.1", "start": 83775, "annotation": "MFS_transporter"}], ["input|c1|430263-431577|-|ctg1_389|", 26, {"perc_ident": 98, "genecluster": "NZ_LJJZ01000023_c3", "evalue": 3.4e-253, "perc_coverage": 100.0, "strand": "+", "name": "B4081_RS03960", "end": 83666, "blastscore": 878, "locus_tag": "WP_000356407.1", "start": 82353, "annotation": "alkaline_phosphatase_family_protein"}], ["input|c1|431731-432025|+|ctg1_390|", 27, {"perc_ident": 99, "genecluster": "NZ_LJJZ01000023_c3", "evalue": 1.6e-46, "perc_coverage": 100.0, "strand": "-", "name": "B4081_RS03955", "end": 82216, "blastscore": 189, "locus_tag": "WP_002025257.1", "start": 81905, "annotation": "hypothetical_protein"}], ["input|c1|432372-433803|+|ctg1_391|", 28, {"perc_ident": 99, "genecluster": "NZ_LJJZ01000023_c3", "evalue": 4.1e-281, "perc_coverage": 100.0, "strand": "-", "name": "B4081_RS03950", "end": 81557, "blastscore": 971, "locus_tag": "WP_001040977.1", "start": 80127, "annotation": "proline--tRNA_ligase"}], ["input|c1|433919-434975|-|ctg1_392|", 29, {"perc_ident": 100, "genecluster": "NZ_LJJZ01000023_c3", "evalue": 1e-18, "perc_coverage": 14.245014245014245, "strand": "+", "name": "B4081_RS03945", "end": 80011, "blastscore": 99, "locus_tag": "WP_063245422.1", "start": 79199, "annotation": "cell_wall_anchor_protein"}], ["input|c1|435176-436055|+|ctg1_393|", 30, {"perc_ident": 95, "genecluster": "NZ_LJJZ01000023_c3", "evalue": 5e-160, "perc_coverage": 100.0, "strand": "-", "name": "B4081_RS03940", "end": 78997, "blastscore": 568, "locus_tag": "WP_000666117.1", "start": 78119, "annotation": "ROK_family_protein"}], ["input|c1|436183-436780|+|ctg1_394|", 31, {"perc_ident": 96, "genecluster": "NZ_LJJZ01000023_c3", "evalue": 4.3e-107, "perc_coverage": 100.0, "strand": "-", "name": "B4081_RS03935", "end": 77990, "blastscore": 391, "locus_tag": "WP_001121586.1", "start": 77394, "annotation": "stress_protein"}], ["input|c1|436183-436780|+|ctg1_394|", 31, {"perc_ident": 41, "genecluster": "NZ_LJJZ01000023_c3", "evalue": 4.5e-40, "perc_coverage": 100.0, "strand": "-", "name": "B4081_RS03925", "end": 76701, "blastscore": 169, "locus_tag": "WP_063245421.1", "start": 76123, "annotation": "chemical-damaging_agent_resistance_protein_C"}], ["input|c1|436183-436780|+|ctg1_394|", 31, {"perc_ident": 40, "genecluster": "NZ_LJJZ01000023_c3", "evalue": 2.3e-36, "perc_coverage": 93.43434343434343, "strand": "-", "name": "B4081_RS03930", "end": 77377, "blastscore": 156, "locus_tag": "WP_011109801.1", "start": 76787, "annotation": "chemical-damaging_agent_resistance_protein_C"}], ["input|c1|436804-437389|+|ctg1_395|", 32, {"perc_ident": 99, "genecluster": "NZ_LJJZ01000023_c3", "evalue": 8.5e-108, "perc_coverage": 100.0, "strand": "-", "name": "B4081_RS03930", "end": 77377, "blastscore": 394, "locus_tag": "WP_011109801.1", "start": 76787, "annotation": "chemical-damaging_agent_resistance_protein_C"}], ["input|c1|436804-437389|+|ctg1_395|", 32, {"perc_ident": 65, "genecluster": "NZ_LJJZ01000023_c3", "evalue": 7.8e-69, "perc_coverage": 97.42268041237114, "strand": "-", "name": "B4081_RS03925", "end": 76701, "blastscore": 264, "locus_tag": "WP_063245421.1", "start": 76123, "annotation": "chemical-damaging_agent_resistance_protein_C"}], ["input|c1|436804-437389|+|ctg1_395|", 32, {"perc_ident": 39, "genecluster": "NZ_LJJZ01000023_c3", "evalue": 8.7e-36, "perc_coverage": 95.36082474226805, "strand": "-", "name": "B4081_RS03935", "end": 77990, "blastscore": 155, "locus_tag": "WP_001121586.1", "start": 77394, "annotation": "stress_protein"}], ["input|c1|437474-438053|+|ctg1_396|", 33, {"perc_ident": 100, "genecluster": "NZ_LJJZ01000023_c3", "evalue": 1.1e-107, "perc_coverage": 100.0, "strand": "-", "name": "B4081_RS03925", "end": 76701, "blastscore": 393, "locus_tag": "WP_063245421.1", "start": 76123, "annotation": "chemical-damaging_agent_resistance_protein_C"}], ["input|c1|437474-438053|+|ctg1_396|", 33, {"perc_ident": 65, "genecluster": "NZ_LJJZ01000023_c3", "evalue": 1.2e-69, "perc_coverage": 98.95833333333334, "strand": "-", "name": "B4081_RS03930", "end": 77377, "blastscore": 267, "locus_tag": "WP_011109801.1", "start": 76787, "annotation": "chemical-damaging_agent_resistance_protein_C"}], ["input|c1|437474-438053|+|ctg1_396|", 33, {"perc_ident": 41, "genecluster": "NZ_LJJZ01000023_c3", "evalue": 9.8e-40, "perc_coverage": 103.125, "strand": "-", "name": "B4081_RS03935", "end": 77990, "blastscore": 168, "locus_tag": "WP_001121586.1", "start": 77394, "annotation": "stress_protein"}], ["input|c1|438125-438917|+|ctg1_397|", 34, {"perc_ident": 100, "genecluster": "NZ_LJJZ01000023_c3", "evalue": 6.3e-138, "perc_coverage": 100.0, "strand": "-", "name": "B4081_RS03920", "end": 76050, "blastscore": 494, "locus_tag": "WP_000025688.1", "start": 75259, "annotation": "DUF475_domain-containing_protein"}]]}], [{"proteins": ["WP_001081905.1", "WP_000619186.1", "WP_000814903.1", "WP_001044710.1", "WP_000705560.1", "WP_000771997.1", "WP_000810093.1", "WP_069357954.1", "WP_016125363.1", "WP_000090960.1", "WP_069357955.1", "WP_000761079.1", "WP_080478616.1", "WP_000082906.1", "WP_077393126.1", "WP_000715574.1", "WP_000016088.1", "WP_002023130.1", "WP_001257487.1", "WP_078214830.1", "WP_000382376.1", "WP_000206515.1", "WP_000505774.1", "WP_000817981.1", "WP_001254439.1", "WP_069357957.1", "WP_002023181.1", "WP_000738812.1", "WP_000356431.1", "WP_002025257.1", "WP_001040977.1", "WP_069357958.1", "WP_000666117.1", "WP_001121584.1", "WP_011109801.1", "WP_000236643.1", "WP_000025704.1"], "cluster_type": "other", "description": "Bacillus cereus strain FORC_024, complete genome", "tags": ["FORC24_RS02180", "FORC24_RS02185", "FORC24_RS02190", "FORC24_RS02195", "FORC24_RS02200", "FORC24_RS02205", "FORC24_RS02210", "FORC24_RS02215", "FORC24_RS02220", "FORC24_RS02225", "FORC24_RS02230", "FORC24_RS02235", "FORC24_RS02240", "FORC24_RS02245", "FORC24_RS02250", "FORC24_RS02255", "FORC24_RS02260", "FORC24_RS27575", "FORC24_RS02265", "FORC24_RS27580", "FORC24_RS02270", "FORC24_RS02275", "FORC24_RS02280", "FORC24_RS02285", "FORC24_RS02290", "FORC24_RS02295", "FORC24_RS02300", "FORC24_RS02305", "FORC24_RS02310", "FORC24_RS02315", "FORC24_RS02320", "FORC24_RS02325", "FORC24_RS02330", "FORC24_RS02335", "FORC24_RS02340", "FORC24_RS02345", "FORC24_RS02350"], "accession": "NZ_CP012691", "cluster_label": "c1"}, {"core_bonus": 3, "synteny_score": 29, "hits": 34, "blast_score": 22396.0, "core_gene_hits": 1, "pairings": [["input|c1|397889-398579|+|ctg1_363|", 1, {"perc_ident": 100, "genecluster": "NZ_CP012691_c1", "evalue": 5.9e-124, "perc_coverage": 100.0, "strand": "+", "name": "FORC24_RS02180", "end": 403726, "blastscore": 448, "locus_tag": "WP_001081905.1", "start": 403037, "annotation": "Crp/Fnr_family_transcriptional_regulator"}], ["input|c1|398735-399419|+|ctg1_364|", 2, {"perc_ident": 99, "genecluster": "NZ_CP012691_c1", "evalue": 4.9e-123, "perc_coverage": 100.0, "strand": "+", "name": "FORC24_RS02185", "end": 404566, "blastscore": 445, "locus_tag": "WP_000619186.1", "start": 403883, "annotation": "hypothetical_protein"}], ["input|c1|399543-399918|-|ctg1_365|", 3, {"perc_ident": 98, "genecluster": "NZ_CP012691_c1", "evalue": 5.3e-71, "perc_coverage": 100.0, "strand": "-", "name": "FORC24_RS02190", "end": 406025, "blastscore": 271, "locus_tag": "WP_000814903.1", "start": 404691, "annotation": "FAD-binding_oxidoreductase"}], ["input|c1|400234-401899|+|ctg1_366|", 4, {"perc_ident": 100, "genecluster": "NZ_CP012691_c1", "evalue": 0.0, "perc_coverage": 100.0, "strand": "+", "name": "FORC24_RS02195", "end": 407934, "blastscore": 1160, "locus_tag": "WP_001044710.1", "start": 406270, "annotation": "alpha-glucosidase"}], ["input|c1|402099-403737|+|ctg1_367|", 5, {"perc_ident": 100, "genecluster": "NZ_CP012691_c1", "evalue": 1.9e-306, "perc_coverage": 100.0, "strand": "+", "name": "FORC24_RS02200", "end": 409778, "blastscore": 1055, "locus_tag": "WP_000705560.1", "start": 408141, "annotation": "PTS_trehalose_transporter_subunit_IIBC"}], ["input|c1|403741-404533|+|ctg1_368|", 6, {"perc_ident": 98, "genecluster": "NZ_CP012691_c1", "evalue": 1.6e-149, "perc_coverage": 100.0, "strand": "+", "name": "FORC24_RS02205", "end": 410574, "blastscore": 533, "locus_tag": "WP_000771997.1", "start": 409783, "annotation": "exodeoxyribonuclease_III"}], ["input|c1|404838-407700|+|ctg1_369|", 7, {"perc_ident": 81, "genecluster": "NZ_CP012691_c1", "evalue": 0.0, "perc_coverage": 104.61699895068206, "strand": "+", "name": "FORC24_RS02210", "end": 413855, "blastscore": 1267, "locus_tag": "WP_000810093.1", "start": 410880, "annotation": "YhgE/Pip_domain-containing_protein"}], ["input|c1|407740-409930|-|ctg1_370|", 8, {"perc_ident": 100, "genecluster": "NZ_CP012691_c1", "evalue": 0.0, "perc_coverage": 100.0, "strand": "-", "name": "FORC24_RS02215", "end": 416085, "blastscore": 1439, "locus_tag": "WP_069357954.1", "start": 413896, "annotation": "DNA_topoisomerase_III"}], ["input|c1|410341-411151|+|ctg1_371|", 9, {"perc_ident": 98, "genecluster": "NZ_CP012691_c1", "evalue": 1.1e-137, "perc_coverage": 100.0, "strand": "+", "name": "FORC24_RS02220", "end": 417289, "blastscore": 493, "locus_tag": "WP_016125363.1", "start": 416480, "annotation": "hydroxyethylthiazole_kinase"}], ["input|c1|411166-411826|+|ctg1_372|", 10, {"perc_ident": 99, "genecluster": "NZ_CP012691_c1", "evalue": 4.8e-115, "perc_coverage": 100.0, "strand": "+", "name": "FORC24_RS02225", "end": 417964, "blastscore": 418, "locus_tag": "WP_000090960.1", "start": 417305, "annotation": "thiamine_phosphate_synthase"}], ["input|c1|411940-413254|-|ctg1_373|", 11, {"perc_ident": 99, "genecluster": "NZ_CP012691_c1", "evalue": 3.3e-232, "perc_coverage": 100.0, "strand": "-", "name": "FORC24_RS02230", "end": 419393, "blastscore": 808, "locus_tag": "WP_069357955.1", "start": 418080, "annotation": "anaerobic_C4-dicarboxylate_transporter"}], ["input|c1|413755-415498|+|ctg1_374|", 12, {"perc_ident": 99, "genecluster": "NZ_CP012691_c1", "evalue": 7.2e-219, "perc_coverage": 100.0, "strand": "+", "name": "FORC24_RS02235", "end": 421637, "blastscore": 764, "locus_tag": "WP_000761079.1", "start": 419895, "annotation": "methyl-accepting_chemotaxis_protein"}], ["input|c1|415634-419216|+|ctg1_375|", 13, {"perc_ident": 99, "genecluster": "NZ_CP012691_c1", "evalue": 0.0, "perc_coverage": 83.23554065381391, "strand": "+", "name": "FORC24_RS02240", "end": 425355, "blastscore": 1960, "locus_tag": "WP_080478616.1", "start": 422374, "annotation": "peptide_synthetase"}], ["input|c1|419471-419792|+|ctg1_376|", 14, {"perc_ident": 100, "genecluster": "NZ_CP012691_c1", "evalue": 5.2e-51, "perc_coverage": 100.0, "strand": "+", "name": "FORC24_RS02245", "end": 425931, "blastscore": 204, "locus_tag": "WP_000082906.1", "start": 425611, "annotation": "thiamine-binding_protein"}], ["input|c1|419763-420537|+|ctg1_377|", 15, {"perc_ident": 100, "genecluster": "NZ_CP012691_c1", "evalue": 7.8e-133, "perc_coverage": 100.0, "strand": "+", "name": "FORC24_RS02250", "end": 426676, "blastscore": 477, "locus_tag": "WP_077393126.1", "start": 425879, "annotation": "ABC_transporter_permease"}], ["input|c1|420533-421532|+|ctg1_378|", 16, {"perc_ident": 99, "genecluster": "NZ_CP012691_c1", "evalue": 6.8e-190, "perc_coverage": 100.0, "strand": "+", "name": "FORC24_RS02255", "end": 427671, "blastscore": 667, "locus_tag": "WP_000715574.1", "start": 426673, "annotation": "ABC_transporter_substrate-binding_protein"}], ["input|c1|421528-422278|+|ctg1_379|", 17, {"perc_ident": 99, "genecluster": "NZ_CP012691_c1", "evalue": 5e-137, "perc_coverage": 100.0, "strand": "+", "name": "FORC24_RS02260", "end": 428417, "blastscore": 491, "locus_tag": "WP_000016088.1", "start": 427668, "annotation": "ABC_transporter_ATP-binding_protein"}], ["input|c1|422912-424937|-|ctg1_380|", 18, {"perc_ident": 99, "genecluster": "NZ_CP012691_c1", "evalue": 0.0, "perc_coverage": 100.0, "strand": "-", "name": "FORC24_RS02265", "end": 431076, "blastscore": 1371, "locus_tag": "WP_001257487.1", "start": 429052, "annotation": "chitinase"}], ["input|c1|425308-425680|+|ctg1_381|", 19, {"perc_ident": 97, "genecluster": "NZ_CP012691_c1", "evalue": 1.4e-44, "perc_coverage": 100.0, "strand": "+", "name": "FORC24_RS02270", "end": 431819, "blastscore": 183, "locus_tag": "WP_000382376.1", "start": 431448, "annotation": "DUF1992_domain-containing_protein"}], ["input|c1|425690-426005|+|ctg1_382|", 20, {"perc_ident": 99, "genecluster": "NZ_CP012691_c1", "evalue": 5.1e-51, "perc_coverage": 100.0, "strand": "+", "name": "FORC24_RS02275", "end": 432144, "blastscore": 204, "locus_tag": "WP_000206515.1", "start": 431830, "annotation": "thioredoxin"}], ["input|c1|426389-426533|+|ctg1_384|", 21, {"perc_ident": 100, "genecluster": "NZ_CP012691_c1", "evalue": 1.2e-18, "perc_coverage": 100.0, "strand": "+", "name": "FORC24_RS02285", "end": 432627, "blastscore": 96, "locus_tag": "WP_000817981.1", "start": 432484, "annotation": "hypothetical_protein"}], ["input|c1|426613-427195|+|ctg1_385|", 22, {"perc_ident": 98, "genecluster": "NZ_CP012691_c1", "evalue": 7.7e-101, "perc_coverage": 100.0, "strand": "+", "name": "FORC24_RS02290", "end": 433289, "blastscore": 371, "locus_tag": "WP_001254439.1", "start": 432708, "annotation": "TetR_family_transcriptional_regulator"}], ["input|c1|427261-428494|+|ctg1_386|", 23, {"perc_ident": 97, "genecluster": "NZ_CP012691_c1", "evalue": 2.2e-214, "perc_coverage": 100.0, "strand": "+", "name": "FORC24_RS02295", "end": 434588, "blastscore": 749, "locus_tag": "WP_069357957.1", "start": 433356, "annotation": "MFS_transporter"}], ["input|c1|428550-428802|+|ctg1_387|", 24, {"perc_ident": 100, "genecluster": "NZ_CP012691_c1", "evalue": 1.4e-38, "perc_coverage": 100.0, "strand": "+", "name": "FORC24_RS02300", "end": 434896, "blastscore": 163, "locus_tag": "WP_002023181.1", "start": 434645, "annotation": "transcriptional_regulator"}], ["input|c1|428871-430155|-|ctg1_388|", 25, {"perc_ident": 100, "genecluster": "NZ_CP012691_c1", "evalue": 7.3e-237, "perc_coverage": 100.0, "strand": "-", "name": "FORC24_RS02305", "end": 436249, "blastscore": 824, "locus_tag": "WP_000738812.1", "start": 434966, "annotation": "MFS_transporter"}], ["input|c1|430263-431577|-|ctg1_389|", 26, {"perc_ident": 98, "genecluster": "NZ_CP012691_c1", "evalue": 5.2e-254, "perc_coverage": 100.0, "strand": "-", "name": "FORC24_RS02310", "end": 437671, "blastscore": 881, "locus_tag": "WP_000356431.1", "start": 436358, "annotation": "alkaline_phosphatase_family_protein"}], ["input|c1|431731-432025|+|ctg1_390|", 27, {"perc_ident": 99, "genecluster": "NZ_CP012691_c1", "evalue": 1.6e-46, "perc_coverage": 100.0, "strand": "+", "name": "FORC24_RS02315", "end": 438119, "blastscore": 189, "locus_tag": "WP_002025257.1", "start": 437808, "annotation": "hypothetical_protein"}], ["input|c1|432372-433803|+|ctg1_391|", 28, {"perc_ident": 99, "genecluster": "NZ_CP012691_c1", "evalue": 4.1e-281, "perc_coverage": 100.0, "strand": "+", "name": "FORC24_RS02320", "end": 439897, "blastscore": 971, "locus_tag": "WP_001040977.1", "start": 438467, "annotation": "proline--tRNA_ligase"}], ["input|c1|433919-434975|-|ctg1_392|", 29, {"perc_ident": 100, "genecluster": "NZ_CP012691_c1", "evalue": 1e-18, "perc_coverage": 14.245014245014245, "strand": "-", "name": "FORC24_RS02325", "end": 440990, "blastscore": 99, "locus_tag": "WP_069357958.1", "start": 440013, "annotation": "cell_wall_anchor_protein"}], ["input|c1|435176-436055|+|ctg1_393|", 30, {"perc_ident": 95, "genecluster": "NZ_CP012691_c1", "evalue": 5e-160, "perc_coverage": 100.0, "strand": "+", "name": "FORC24_RS02330", "end": 442070, "blastscore": 568, "locus_tag": "WP_000666117.1", "start": 441192, "annotation": "ROK_family_protein"}], ["input|c1|436183-436780|+|ctg1_394|", 31, {"perc_ident": 96, "genecluster": "NZ_CP012691_c1", "evalue": 2.8e-106, "perc_coverage": 100.0, "strand": "+", "name": "FORC24_RS02335", "end": 442795, "blastscore": 389, "locus_tag": "WP_001121584.1", "start": 442199, "annotation": "TerD_family_protein"}], ["input|c1|436183-436780|+|ctg1_394|", 31, {"perc_ident": 42, "genecluster": "NZ_CP012691_c1", "evalue": 2.7e-40, "perc_coverage": 100.0, "strand": "+", "name": "FORC24_RS02345", "end": 444066, "blastscore": 170, "locus_tag": "WP_000236643.1", "start": 443488, "annotation": "TerD_family_protein"}], ["input|c1|436183-436780|+|ctg1_394|", 31, {"perc_ident": 40, "genecluster": "NZ_CP012691_c1", "evalue": 2.3e-36, "perc_coverage": 93.43434343434343, "strand": "+", "name": "FORC24_RS02340", "end": 443402, "blastscore": 156, "locus_tag": "WP_011109801.1", "start": 442812, "annotation": "TerD_family_protein"}], ["input|c1|436804-437389|+|ctg1_395|", 32, {"perc_ident": 99, "genecluster": "NZ_CP012691_c1", "evalue": 8.5e-108, "perc_coverage": 100.0, "strand": "+", "name": "FORC24_RS02340", "end": 443402, "blastscore": 394, "locus_tag": "WP_011109801.1", "start": 442812, "annotation": "TerD_family_protein"}], ["input|c1|436804-437389|+|ctg1_395|", 32, {"perc_ident": 66, "genecluster": "NZ_CP012691_c1", "evalue": 3.5e-69, "perc_coverage": 97.42268041237114, "strand": "+", "name": "FORC24_RS02345", "end": 444066, "blastscore": 265, "locus_tag": "WP_000236643.1", "start": 443488, "annotation": "TerD_family_protein"}], ["input|c1|436804-437389|+|ctg1_395|", 32, {"perc_ident": 38, "genecluster": "NZ_CP012691_c1", "evalue": 5.6e-35, "perc_coverage": 95.36082474226805, "strand": "+", "name": "FORC24_RS02335", "end": 442795, "blastscore": 152, "locus_tag": "WP_001121584.1", "start": 442199, "annotation": "TerD_family_protein"}], ["input|c1|437474-438053|+|ctg1_396|", 33, {"perc_ident": 97, "genecluster": "NZ_CP012691_c1", "evalue": 8.7e-105, "perc_coverage": 100.0, "strand": "+", "name": "FORC24_RS02345", "end": 444066, "blastscore": 384, "locus_tag": "WP_000236643.1", "start": 443488, "annotation": "TerD_family_protein"}], ["input|c1|437474-438053|+|ctg1_396|", 33, {"perc_ident": 65, "genecluster": "NZ_CP012691_c1", "evalue": 1.2e-69, "perc_coverage": 98.95833333333334, "strand": "+", "name": "FORC24_RS02340", "end": 443402, "blastscore": 267, "locus_tag": "WP_011109801.1", "start": 442812, "annotation": "TerD_family_protein"}], ["input|c1|437474-438053|+|ctg1_396|", 33, {"perc_ident": 40, "genecluster": "NZ_CP012691_c1", "evalue": 6.4e-39, "perc_coverage": 103.125, "strand": "+", "name": "FORC24_RS02335", "end": 442795, "blastscore": 165, "locus_tag": "WP_001121584.1", "start": 442199, "annotation": "TerD_family_protein"}], ["input|c1|438125-438917|+|ctg1_397|", 34, {"perc_ident": 97, "genecluster": "NZ_CP012691_c1", "evalue": 3.8e-135, "perc_coverage": 100.0, "strand": "+", "name": "FORC24_RS02350", "end": 444930, "blastscore": 485, "locus_tag": "WP_000025704.1", "start": 444139, "annotation": "DUF475_domain-containing_protein"}]]}], [{"proteins": ["WP_001081905.1", "WP_016125360.1", "WP_000814898.1", "WP_001044710.1", "WP_000705560.1", "WP_000771997.1", "WP_016125361.1", "WP_016125362.1", "WP_016125363.1", "WP_000090960.1", "WP_000498704.1", "WP_000761079.1", "WP_073339858.1", "WP_000082906.1", "WP_080117523.1", "WP_000715573.1", "WP_000016088.1", "WP_002023130.1", "WP_001257485.1", "WP_071739395.1", "WP_016125366.1", "WP_000206514.1", "WP_000505774.1", "WP_000817981.1", "WP_001254439.1", "WP_016125368.1", "WP_002023181.1", "WP_000738812.1", "WP_000356410.1", "WP_002025257.1", "WP_001040985.1", "WP_016125369.1", "WP_000666116.1", "WP_001121595.1", "WP_011109801.1", "WP_000236643.1", "WP_000025704.1"], "cluster_type": "other", "description": "Bacillus cereus VD196 acqVw-supercont1.2, whole genome shotgun sequence", "tags": ["IKE_RS16860", "IKE_RS16865", "IKE_RS16870", "IKE_RS16875", "IKE_RS16880", "IKE_RS16885", "IKE_RS16890", "IKE_RS16895", "IKE_RS16900", "IKE_RS16905", "IKE_RS16910", "IKE_RS16915", "IKE_RS16920", "IKE_RS16925", "IKE_RS16930", "IKE_RS16935", "IKE_RS16940", "IKE_RS33195", "IKE_RS16945", "IKE_RS33200", "IKE_RS16950", "IKE_RS16955", "IKE_RS16960", "IKE_RS16965", "IKE_RS16970", "IKE_RS16975", "IKE_RS16980", "IKE_RS16985", "IKE_RS16990", "IKE_RS16995", "IKE_RS17000", "IKE_RS17005", "IKE_RS17010", "IKE_RS17015", "IKE_RS17020", "IKE_RS17025", "IKE_RS17030"], "accession": "NZ_KB976265", "cluster_label": "c9"}, {"core_bonus": 3, "synteny_score": 29, "hits": 34, "blast_score": 22394.0, "core_gene_hits": 1, "pairings": [["input|c1|397889-398579|+|ctg1_363|", 1, {"perc_ident": 100, "genecluster": "NZ_KB976265_c9", "evalue": 5.9e-124, "perc_coverage": 100.0, "strand": "+", "name": "IKE_RS16860", "end": 175889, "blastscore": 448, "locus_tag": "WP_001081905.1", "start": 175200, "annotation": "Crp/Fnr_family_transcriptional_regulator"}], ["input|c1|398735-399419|+|ctg1_364|", 2, {"perc_ident": 98, "genecluster": "NZ_KB976265_c9", "evalue": 2.4e-122, "perc_coverage": 100.0, "strand": "+", "name": "IKE_RS16865", "end": 176729, "blastscore": 442, "locus_tag": "WP_016125360.1", "start": 176046, "annotation": "hypothetical_protein"}], ["input|c1|399543-399918|-|ctg1_365|", 3, {"perc_ident": 98, "genecluster": "NZ_KB976265_c9", "evalue": 5.3e-71, "perc_coverage": 100.0, "strand": "-", "name": "IKE_RS16870", "end": 178188, "blastscore": 271, "locus_tag": "WP_000814898.1", "start": 176854, "annotation": "FAD-binding_oxidoreductase"}], ["input|c1|400234-401899|+|ctg1_366|", 4, {"perc_ident": 100, "genecluster": "NZ_KB976265_c9", "evalue": 0.0, "perc_coverage": 100.0, "strand": "+", "name": "IKE_RS16875", "end": 180097, "blastscore": 1160, "locus_tag": "WP_001044710.1", "start": 178433, "annotation": "alpha-glucosidase"}], ["input|c1|402099-403737|+|ctg1_367|", 5, {"perc_ident": 100, "genecluster": "NZ_KB976265_c9", "evalue": 1.9e-306, "perc_coverage": 100.0, "strand": "+", "name": "IKE_RS16880", "end": 181940, "blastscore": 1055, "locus_tag": "WP_000705560.1", "start": 180303, "annotation": "PTS_trehalose_transporter_subunit_IIBC"}], ["input|c1|403741-404533|+|ctg1_368|", 6, {"perc_ident": 98, "genecluster": "NZ_KB976265_c9", "evalue": 1.6e-149, "perc_coverage": 100.0, "strand": "+", "name": "IKE_RS16885", "end": 182736, "blastscore": 533, "locus_tag": "WP_000771997.1", "start": 181945, "annotation": "exodeoxyribonuclease_III"}], ["input|c1|404838-407700|+|ctg1_369|", 7, {"perc_ident": 81, "genecluster": "NZ_KB976265_c9", "evalue": 0.0, "perc_coverage": 104.61699895068206, "strand": "+", "name": "IKE_RS16890", "end": 186017, "blastscore": 1262, "locus_tag": "WP_016125361.1", "start": 183042, "annotation": "YhgE/Pip_domain-containing_protein"}], ["input|c1|407740-409930|-|ctg1_370|", 8, {"perc_ident": 99, "genecluster": "NZ_KB976265_c9", "evalue": 0.0, "perc_coverage": 100.0, "strand": "-", "name": "IKE_RS16895", "end": 188247, "blastscore": 1438, "locus_tag": "WP_016125362.1", "start": 186058, "annotation": "DNA_topoisomerase_III"}], ["input|c1|410341-411151|+|ctg1_371|", 9, {"perc_ident": 98, "genecluster": "NZ_KB976265_c9", "evalue": 1.1e-137, "perc_coverage": 100.0, "strand": "+", "name": "IKE_RS16900", "end": 189451, "blastscore": 493, "locus_tag": "WP_016125363.1", "start": 188642, "annotation": "hydroxyethylthiazole_kinase"}], ["input|c1|411166-411826|+|ctg1_372|", 10, {"perc_ident": 99, "genecluster": "NZ_KB976265_c9", "evalue": 4.8e-115, "perc_coverage": 100.0, "strand": "+", "name": "IKE_RS16905", "end": 190126, "blastscore": 418, "locus_tag": "WP_000090960.1", "start": 189467, "annotation": "thiamine_phosphate_synthase"}], ["input|c1|411940-413254|-|ctg1_373|", 11, {"perc_ident": 100, "genecluster": "NZ_KB976265_c9", "evalue": 2.5e-232, "perc_coverage": 100.0, "strand": "-", "name": "IKE_RS16910", "end": 191555, "blastscore": 809, "locus_tag": "WP_000498704.1", "start": 190242, "annotation": "C4-dicarboxylate_ABC_transporter"}], ["input|c1|413755-415498|+|ctg1_374|", 12, {"perc_ident": 99, "genecluster": "NZ_KB976265_c9", "evalue": 7.2e-219, "perc_coverage": 100.0, "strand": "+", "name": "IKE_RS16915", "end": 193799, "blastscore": 764, "locus_tag": "WP_000761079.1", "start": 192057, "annotation": "methyl-accepting_chemotaxis_protein"}], ["input|c1|415634-419216|+|ctg1_375|", 13, {"perc_ident": 99, "genecluster": "NZ_KB976265_c9", "evalue": 0.0, "perc_coverage": 83.23554065381391, "strand": "+", "name": "IKE_RS16920", "end": 197517, "blastscore": 1962, "locus_tag": "WP_073339858.1", "start": 194536, "annotation": "peptide_synthetase"}], ["input|c1|419471-419792|+|ctg1_376|", 14, {"perc_ident": 100, "genecluster": "NZ_KB976265_c9", "evalue": 5.2e-51, "perc_coverage": 100.0, "strand": "+", "name": "IKE_RS16925", "end": 198093, "blastscore": 204, "locus_tag": "WP_000082906.1", "start": 197773, "annotation": "thiamine-binding_protein"}], ["input|c1|419763-420537|+|ctg1_377|", 15, {"perc_ident": 100, "genecluster": "NZ_KB976265_c9", "evalue": 1.3e-132, "perc_coverage": 100.0, "strand": "+", "name": "IKE_RS16930", "end": 198838, "blastscore": 477, "locus_tag": "WP_080117523.1", "start": 198041, "annotation": "ABC_transporter_permease"}], ["input|c1|420533-421532|+|ctg1_378|", 16, {"perc_ident": 100, "genecluster": "NZ_KB976265_c9", "evalue": 1.8e-190, "perc_coverage": 100.0, "strand": "+", "name": "IKE_RS16935", "end": 199833, "blastscore": 669, "locus_tag": "WP_000715573.1", "start": 198835, "annotation": "ABC_transporter_substrate-binding_protein"}], ["input|c1|421528-422278|+|ctg1_379|", 17, {"perc_ident": 99, "genecluster": "NZ_KB976265_c9", "evalue": 5e-137, "perc_coverage": 100.0, "strand": "+", "name": "IKE_RS16940", "end": 200579, "blastscore": 491, "locus_tag": "WP_000016088.1", "start": 199830, "annotation": "ABC_transporter_ATP-binding_protein"}], ["input|c1|422912-424937|-|ctg1_380|", 18, {"perc_ident": 99, "genecluster": "NZ_KB976265_c9", "evalue": 0.0, "perc_coverage": 100.0, "strand": "-", "name": "IKE_RS16945", "end": 203238, "blastscore": 1373, "locus_tag": "WP_001257485.1", "start": 201214, "annotation": "chitinase"}], ["input|c1|425308-425680|+|ctg1_381|", 19, {"perc_ident": 95, "genecluster": "NZ_KB976265_c9", "evalue": 4.2e-44, "perc_coverage": 100.0, "strand": "+", "name": "IKE_RS16950", "end": 203981, "blastscore": 181, "locus_tag": "WP_016125366.1", "start": 203610, "annotation": "DUF1992_domain-containing_protein"}], ["input|c1|425690-426005|+|ctg1_382|", 20, {"perc_ident": 98, "genecluster": "NZ_KB976265_c9", "evalue": 1.9e-50, "perc_coverage": 100.0, "strand": "+", "name": "IKE_RS16955", "end": 204306, "blastscore": 202, "locus_tag": "WP_000206514.1", "start": 203992, "annotation": "thioredoxin"}], ["input|c1|426389-426533|+|ctg1_384|", 21, {"perc_ident": 100, "genecluster": "NZ_KB976265_c9", "evalue": 1.2e-18, "perc_coverage": 100.0, "strand": "+", "name": "IKE_RS16965", "end": 204814, "blastscore": 96, "locus_tag": "WP_000817981.1", "start": 204671, "annotation": "hypothetical_protein"}], ["input|c1|426613-427195|+|ctg1_385|", 22, {"perc_ident": 98, "genecluster": "NZ_KB976265_c9", "evalue": 7.7e-101, "perc_coverage": 100.0, "strand": "+", "name": "IKE_RS16970", "end": 205476, "blastscore": 371, "locus_tag": "WP_001254439.1", "start": 204895, "annotation": "TetR_family_transcriptional_regulator"}], ["input|c1|427261-428494|+|ctg1_386|", 23, {"perc_ident": 97, "genecluster": "NZ_KB976265_c9", "evalue": 6.4e-214, "perc_coverage": 100.0, "strand": "+", "name": "IKE_RS16975", "end": 206775, "blastscore": 747, "locus_tag": "WP_016125368.1", "start": 205543, "annotation": "MFS_transporter"}], ["input|c1|428550-428802|+|ctg1_387|", 24, {"perc_ident": 100, "genecluster": "NZ_KB976265_c9", "evalue": 1.4e-38, "perc_coverage": 100.0, "strand": "+", "name": "IKE_RS16980", "end": 207083, "blastscore": 163, "locus_tag": "WP_002023181.1", "start": 206832, "annotation": "transcriptional_regulator"}], ["input|c1|428871-430155|-|ctg1_388|", 25, {"perc_ident": 100, "genecluster": "NZ_KB976265_c9", "evalue": 7.3e-237, "perc_coverage": 100.0, "strand": "-", "name": "IKE_RS16985", "end": 208436, "blastscore": 824, "locus_tag": "WP_000738812.1", "start": 207153, "annotation": "MFS_transporter"}], ["input|c1|430263-431577|-|ctg1_389|", 26, {"perc_ident": 98, "genecluster": "NZ_KB976265_c9", "evalue": 1e-254, "perc_coverage": 100.0, "strand": "-", "name": "IKE_RS16990", "end": 209858, "blastscore": 883, "locus_tag": "WP_000356410.1", "start": 208545, "annotation": "alkaline_phosphatase_family_protein"}], ["input|c1|431731-432025|+|ctg1_390|", 27, {"perc_ident": 99, "genecluster": "NZ_KB976265_c9", "evalue": 1.6e-46, "perc_coverage": 100.0, "strand": "+", "name": "IKE_RS16995", "end": 210306, "blastscore": 189, "locus_tag": "WP_002025257.1", "start": 209995, "annotation": "hypothetical_protein"}], ["input|c1|432372-433803|+|ctg1_391|", 28, {"perc_ident": 99, "genecluster": "NZ_KB976265_c9", "evalue": 1.2e-280, "perc_coverage": 100.0, "strand": "+", "name": "IKE_RS17000", "end": 212084, "blastscore": 969, "locus_tag": "WP_001040985.1", "start": 210654, "annotation": "proline--tRNA_ligase"}], ["input|c1|433919-434975|-|ctg1_392|", 29, {"perc_ident": 100, "genecluster": "NZ_KB976265_c9", "evalue": 1e-18, "perc_coverage": 14.245014245014245, "strand": "-", "name": "IKE_RS17005", "end": 213192, "blastscore": 99, "locus_tag": "WP_016125369.1", "start": 212200, "annotation": "LPXTG-domain-containing_protein_cell_wall_anchor_domain"}], ["input|c1|435176-436055|+|ctg1_393|", 30, {"perc_ident": 94, "genecluster": "NZ_KB976265_c9", "evalue": 4.2e-159, "perc_coverage": 100.0, "strand": "+", "name": "IKE_RS17010", "end": 214272, "blastscore": 565, "locus_tag": "WP_000666116.1", "start": 213394, "annotation": "ROK_family_protein"}], ["input|c1|436183-436780|+|ctg1_394|", 31, {"perc_ident": 96, "genecluster": "NZ_KB976265_c9", "evalue": 1.6e-106, "perc_coverage": 100.0, "strand": "+", "name": "IKE_RS17015", "end": 214997, "blastscore": 389, "locus_tag": "WP_001121595.1", "start": 214401, "annotation": "TerD_family_protein"}], ["input|c1|436183-436780|+|ctg1_394|", 31, {"perc_ident": 42, "genecluster": "NZ_KB976265_c9", "evalue": 2.7e-40, "perc_coverage": 100.0, "strand": "+", "name": "IKE_RS17025", "end": 216268, "blastscore": 170, "locus_tag": "WP_000236643.1", "start": 215690, "annotation": "TerD_family_protein"}], ["input|c1|436183-436780|+|ctg1_394|", 31, {"perc_ident": 40, "genecluster": "NZ_KB976265_c9", "evalue": 2.3e-36, "perc_coverage": 93.43434343434343, "strand": "+", "name": "IKE_RS17020", "end": 215604, "blastscore": 156, "locus_tag": "WP_011109801.1", "start": 215014, "annotation": "TerD_family_protein"}], ["input|c1|436804-437389|+|ctg1_395|", 32, {"perc_ident": 99, "genecluster": "NZ_KB976265_c9", "evalue": 8.5e-108, "perc_coverage": 100.0, "strand": "+", "name": "IKE_RS17020", "end": 215604, "blastscore": 394, "locus_tag": "WP_011109801.1", "start": 215014, "annotation": "TerD_family_protein"}], ["input|c1|436804-437389|+|ctg1_395|", 32, {"perc_ident": 66, "genecluster": "NZ_KB976265_c9", "evalue": 3.5e-69, "perc_coverage": 97.42268041237114, "strand": "+", "name": "IKE_RS17025", "end": 216268, "blastscore": 265, "locus_tag": "WP_000236643.1", "start": 215690, "annotation": "TerD_family_protein"}], ["input|c1|436804-437389|+|ctg1_395|", 32, {"perc_ident": 40, "genecluster": "NZ_KB976265_c9", "evalue": 2.3e-36, "perc_coverage": 95.36082474226805, "strand": "+", "name": "IKE_RS17015", "end": 214997, "blastscore": 156, "locus_tag": "WP_001121595.1", "start": 214401, "annotation": "TerD_family_protein"}], ["input|c1|437474-438053|+|ctg1_396|", 33, {"perc_ident": 97, "genecluster": "NZ_KB976265_c9", "evalue": 8.7e-105, "perc_coverage": 100.0, "strand": "+", "name": "IKE_RS17025", "end": 216268, "blastscore": 384, "locus_tag": "WP_000236643.1", "start": 215690, "annotation": "TerD_family_protein"}], ["input|c1|437474-438053|+|ctg1_396|", 33, {"perc_ident": 65, "genecluster": "NZ_KB976265_c9", "evalue": 1.2e-69, "perc_coverage": 98.95833333333334, "strand": "+", "name": "IKE_RS17020", "end": 215604, "blastscore": 267, "locus_tag": "WP_011109801.1", "start": 215014, "annotation": "TerD_family_protein"}], ["input|c1|437474-438053|+|ctg1_396|", 33, {"perc_ident": 41, "genecluster": "NZ_KB976265_c9", "evalue": 2.6e-40, "perc_coverage": 103.125, "strand": "+", "name": "IKE_RS17015", "end": 214997, "blastscore": 170, "locus_tag": "WP_001121595.1", "start": 214401, "annotation": "TerD_family_protein"}], ["input|c1|438125-438917|+|ctg1_397|", 34, {"perc_ident": 97, "genecluster": "NZ_KB976265_c9", "evalue": 3.8e-135, "perc_coverage": 100.0, "strand": "+", "name": "IKE_RS17030", "end": 217132, "blastscore": 485, "locus_tag": "WP_000025704.1", "start": 216341, "annotation": "DUF475_domain-containing_protein"}]]}], [{"proteins": ["WP_001081905.1", "WP_000619186.1", "WP_000814898.1", "WP_001044710.1", "WP_048656946.1", "WP_000771997.1", "WP_000810093.1", "WP_086408066.1", "WP_001056096.1", "WP_025710030.1", "WP_000498704.1", "WP_000761083.1", "WP_088859693.1", "WP_000082906.1", "WP_077393126.1", "WP_000715573.1", "WP_000016084.1", "WP_088859364.1", "WP_088859365.1", "WP_071739395.1", "WP_000382376.1", "WP_000206515.1", "WP_000505774.1", "WP_000817981.1", "WP_001254439.1", "WP_000992553.1", "WP_002023181.1", "WP_025710024.1", "WP_025710023.1", "WP_079994155.1", "WP_001040977.1", "WP_088859366.1", "WP_000666117.1", "WP_001121586.1", "WP_011109801.1", "WP_025710021.1", "WP_000025695.1"], "cluster_type": "other", "description": "Bacillus cereus strain D12_2 chromosome, complete genome", "tags": ["BA203_RS02205", "BA203_RS02210", "BA203_RS02215", "BA203_RS02220", "BA203_RS02225", "BA203_RS02230", "BA203_RS02235", "BA203_RS02240", "BA203_RS02245", "BA203_RS02250", "BA203_RS02255", "BA203_RS02260", "BA203_RS02265", "BA203_RS02270", "BA203_RS02275", "BA203_RS02280", "BA203_RS02285", "BA203_RS02290", "BA203_RS02295", "BA203_RS02300", "BA203_RS02305", "BA203_RS02310", "BA203_RS02315", "BA203_RS02320", "BA203_RS02325", "BA203_RS02330", "BA203_RS02335", "BA203_RS02340", "BA203_RS02345", "BA203_RS02350", "BA203_RS02355", "BA203_RS02360", "BA203_RS02365", "BA203_RS02370", "BA203_RS02375", "BA203_RS02380", "BA203_RS02385"], "accession": "NZ_CP016315", "cluster_label": "c1"}, {"core_bonus": 3, "synteny_score": 29, "hits": 34, "blast_score": 22392.0, "core_gene_hits": 1, "pairings": [["input|c1|397889-398579|+|ctg1_363|", 1, {"perc_ident": 100, "genecluster": "NZ_CP016315_c1", "evalue": 5.9e-124, "perc_coverage": 100.0, "strand": "+", "name": "BA203_RS02205", "end": 404351, "blastscore": 448, "locus_tag": "WP_001081905.1", "start": 403662, "annotation": "Crp/Fnr_family_transcriptional_regulator"}], ["input|c1|398735-399419|+|ctg1_364|", 2, {"perc_ident": 99, "genecluster": "NZ_CP016315_c1", "evalue": 4.9e-123, "perc_coverage": 100.0, "strand": "+", "name": "BA203_RS02210", "end": 405189, "blastscore": 445, "locus_tag": "WP_000619186.1", "start": 404506, "annotation": "hypothetical_protein"}], ["input|c1|399543-399918|-|ctg1_365|", 3, {"perc_ident": 98, "genecluster": "NZ_CP016315_c1", "evalue": 5.3e-71, "perc_coverage": 100.0, "strand": "-", "name": "BA203_RS02215", "end": 406648, "blastscore": 271, "locus_tag": "WP_000814898.1", "start": 405314, "annotation": "FAD-binding_oxidoreductase"}], ["input|c1|400234-401899|+|ctg1_366|", 4, {"perc_ident": 100, "genecluster": "NZ_CP016315_c1", "evalue": 0.0, "perc_coverage": 100.0, "strand": "+", "name": "BA203_RS02220", "end": 408557, "blastscore": 1160, "locus_tag": "WP_001044710.1", "start": 406893, "annotation": "alpha-glucosidase"}], ["input|c1|402099-403737|+|ctg1_367|", 5, {"perc_ident": 100, "genecluster": "NZ_CP016315_c1", "evalue": 7.3e-306, "perc_coverage": 100.0, "strand": "+", "name": "BA203_RS02225", "end": 410400, "blastscore": 1053, "locus_tag": "WP_048656946.1", "start": 408763, "annotation": "PTS_system_transporter_subunit_IICB"}], ["input|c1|403741-404533|+|ctg1_368|", 6, {"perc_ident": 98, "genecluster": "NZ_CP016315_c1", "evalue": 1.6e-149, "perc_coverage": 100.0, "strand": "+", "name": "BA203_RS02230", "end": 411196, "blastscore": 533, "locus_tag": "WP_000771997.1", "start": 410405, "annotation": "exodeoxyribonuclease_III"}], ["input|c1|404838-407700|+|ctg1_369|", 7, {"perc_ident": 81, "genecluster": "NZ_CP016315_c1", "evalue": 0.0, "perc_coverage": 104.61699895068206, "strand": "+", "name": "BA203_RS02235", "end": 414477, "blastscore": 1267, "locus_tag": "WP_000810093.1", "start": 411502, "annotation": "YhgE/Pip_domain-containing_protein"}], ["input|c1|407740-409930|-|ctg1_370|", 8, {"perc_ident": 100, "genecluster": "NZ_CP016315_c1", "evalue": 0.0, "perc_coverage": 100.0, "strand": "-", "name": "BA203_RS02240", "end": 416707, "blastscore": 1443, "locus_tag": "WP_086408066.1", "start": 414518, "annotation": "DNA_topoisomerase_III"}], ["input|c1|410341-411151|+|ctg1_371|", 9, {"perc_ident": 98, "genecluster": "NZ_CP016315_c1", "evalue": 2.2e-138, "perc_coverage": 100.0, "strand": "+", "name": "BA203_RS02245", "end": 417911, "blastscore": 496, "locus_tag": "WP_001056096.1", "start": 417102, "annotation": "hydroxyethylthiazole_kinase"}], ["input|c1|411166-411826|+|ctg1_372|", 10, {"perc_ident": 98, "genecluster": "NZ_CP016315_c1", "evalue": 5.3e-114, "perc_coverage": 100.0, "strand": "+", "name": "BA203_RS02250", "end": 418586, "blastscore": 415, "locus_tag": "WP_025710030.1", "start": 417927, "annotation": "thiamine_phosphate_synthase"}], ["input|c1|411940-413254|-|ctg1_373|", 11, {"perc_ident": 100, "genecluster": "NZ_CP016315_c1", "evalue": 2.5e-232, "perc_coverage": 100.0, "strand": "-", "name": "BA203_RS02255", "end": 420016, "blastscore": 809, "locus_tag": "WP_000498704.1", "start": 418703, "annotation": "C4-dicarboxylate_ABC_transporter"}], ["input|c1|413755-415498|+|ctg1_374|", 12, {"perc_ident": 99, "genecluster": "NZ_CP016315_c1", "evalue": 4.2e-219, "perc_coverage": 100.0, "strand": "+", "name": "BA203_RS02260", "end": 422260, "blastscore": 765, "locus_tag": "WP_000761083.1", "start": 420518, "annotation": "methyl-accepting_chemotaxis_protein"}], ["input|c1|415634-419216|+|ctg1_375|", 13, {"perc_ident": 99, "genecluster": "NZ_CP016315_c1", "evalue": 0.0, "perc_coverage": 83.23554065381391, "strand": "+", "name": "BA203_RS02265", "end": 425978, "blastscore": 1958, "locus_tag": "WP_088859693.1", "start": 422997, "annotation": "peptide_synthetase"}], ["input|c1|419471-419792|+|ctg1_376|", 14, {"perc_ident": 100, "genecluster": "NZ_CP016315_c1", "evalue": 5.2e-51, "perc_coverage": 100.0, "strand": "+", "name": "BA203_RS02270", "end": 426554, "blastscore": 204, "locus_tag": "WP_000082906.1", "start": 426234, "annotation": "thiamine-binding_protein"}], ["input|c1|419763-420537|+|ctg1_377|", 15, {"perc_ident": 100, "genecluster": "NZ_CP016315_c1", "evalue": 7.8e-133, "perc_coverage": 100.0, "strand": "+", "name": "BA203_RS02275", "end": 427299, "blastscore": 477, "locus_tag": "WP_077393126.1", "start": 426502, "annotation": "ABC_transporter_permease"}], ["input|c1|420533-421532|+|ctg1_378|", 16, {"perc_ident": 100, "genecluster": "NZ_CP016315_c1", "evalue": 1.8e-190, "perc_coverage": 100.0, "strand": "+", "name": "BA203_RS02280", "end": 428294, "blastscore": 669, "locus_tag": "WP_000715573.1", "start": 427296, "annotation": "ABC_transporter_substrate-binding_protein"}], ["input|c1|421528-422278|+|ctg1_379|", 17, {"perc_ident": 100, "genecluster": "NZ_CP016315_c1", "evalue": 2.3e-137, "perc_coverage": 100.0, "strand": "+", "name": "BA203_RS02285", "end": 429040, "blastscore": 492, "locus_tag": "WP_000016084.1", "start": 428291, "annotation": "ABC_transporter_ATP-binding_protein"}], ["input|c1|422912-424937|-|ctg1_380|", 18, {"perc_ident": 99, "genecluster": "NZ_CP016315_c1", "evalue": 0.0, "perc_coverage": 100.0, "strand": "-", "name": "BA203_RS02295", "end": 431699, "blastscore": 1368, "locus_tag": "WP_088859365.1", "start": 429675, "annotation": "chitinase"}], ["input|c1|425308-425680|+|ctg1_381|", 19, {"perc_ident": 97, "genecluster": "NZ_CP016315_c1", "evalue": 1.4e-44, "perc_coverage": 100.0, "strand": "+", "name": "BA203_RS02305", "end": 432442, "blastscore": 183, "locus_tag": "WP_000382376.1", "start": 432071, "annotation": "DUF1992_domain-containing_protein"}], ["input|c1|425690-426005|+|ctg1_382|", 20, {"perc_ident": 99, "genecluster": "NZ_CP016315_c1", "evalue": 5.1e-51, "perc_coverage": 100.0, "strand": "+", "name": "BA203_RS02310", "end": 432767, "blastscore": 204, "locus_tag": "WP_000206515.1", "start": 432453, "annotation": "thioredoxin"}], ["input|c1|426389-426533|+|ctg1_384|", 21, {"perc_ident": 100, "genecluster": "NZ_CP016315_c1", "evalue": 1.2e-18, "perc_coverage": 100.0, "strand": "+", "name": "BA203_RS02320", "end": 433295, "blastscore": 96, "locus_tag": "WP_000817981.1", "start": 433152, "annotation": "hypothetical_protein"}], ["input|c1|426613-427195|+|ctg1_385|", 22, {"perc_ident": 98, "genecluster": "NZ_CP016315_c1", "evalue": 7.7e-101, "perc_coverage": 100.0, "strand": "+", "name": "BA203_RS02325", "end": 433957, "blastscore": 371, "locus_tag": "WP_001254439.1", "start": 433376, "annotation": "TetR_family_transcriptional_regulator"}], ["input|c1|427261-428494|+|ctg1_386|", 23, {"perc_ident": 98, "genecluster": "NZ_CP016315_c1", "evalue": 5.8e-215, "perc_coverage": 100.0, "strand": "+", "name": "BA203_RS02330", "end": 435256, "blastscore": 751, "locus_tag": "WP_000992553.1", "start": 434024, "annotation": "MFS_transporter"}], ["input|c1|428550-428802|+|ctg1_387|", 24, {"perc_ident": 100, "genecluster": "NZ_CP016315_c1", "evalue": 1.4e-38, "perc_coverage": 100.0, "strand": "+", "name": "BA203_RS02335", "end": 435564, "blastscore": 163, "locus_tag": "WP_002023181.1", "start": 435313, "annotation": "transcriptional_regulator"}], ["input|c1|428871-430155|-|ctg1_388|", 25, {"perc_ident": 99, "genecluster": "NZ_CP016315_c1", "evalue": 1.1e-235, "perc_coverage": 100.0, "strand": "-", "name": "BA203_RS02340", "end": 436917, "blastscore": 820, "locus_tag": "WP_025710024.1", "start": 435634, "annotation": "MFS_transporter"}], ["input|c1|430263-431577|-|ctg1_389|", 26, {"perc_ident": 98, "genecluster": "NZ_CP016315_c1", "evalue": 8e-255, "perc_coverage": 100.0, "strand": "-", "name": "BA203_RS02345", "end": 438339, "blastscore": 883, "locus_tag": "WP_025710023.1", "start": 437026, "annotation": "alkaline_phosphatase_family_protein"}], ["input|c1|431731-432025|+|ctg1_390|", 27, {"perc_ident": 97, "genecluster": "NZ_CP016315_c1", "evalue": 7.9e-46, "perc_coverage": 100.0, "strand": "+", "name": "BA203_RS02350", "end": 438788, "blastscore": 187, "locus_tag": "WP_079994155.1", "start": 438477, "annotation": "hypothetical_protein"}], ["input|c1|432372-433803|+|ctg1_391|", 28, {"perc_ident": 99, "genecluster": "NZ_CP016315_c1", "evalue": 4.1e-281, "perc_coverage": 100.0, "strand": "+", "name": "BA203_RS02355", "end": 440564, "blastscore": 971, "locus_tag": "WP_001040977.1", "start": 439134, "annotation": "proline--tRNA_ligase"}], ["input|c1|433919-434975|-|ctg1_392|", 29, {"perc_ident": 100, "genecluster": "NZ_CP016315_c1", "evalue": 1e-18, "perc_coverage": 14.245014245014245, "strand": "-", "name": "BA203_RS02360", "end": 441612, "blastscore": 99, "locus_tag": "WP_088859366.1", "start": 440680, "annotation": "cell_wall_anchor_protein"}], ["input|c1|435176-436055|+|ctg1_393|", 30, {"perc_ident": 95, "genecluster": "NZ_CP016315_c1", "evalue": 5e-160, "perc_coverage": 100.0, "strand": "+", "name": "BA203_RS02365", "end": 442692, "blastscore": 568, "locus_tag": "WP_000666117.1", "start": 441814, "annotation": "ROK_family_protein"}], ["input|c1|436183-436780|+|ctg1_394|", 31, {"perc_ident": 96, "genecluster": "NZ_CP016315_c1", "evalue": 4.3e-107, "perc_coverage": 100.0, "strand": "+", "name": "BA203_RS02370", "end": 443417, "blastscore": 391, "locus_tag": "WP_001121586.1", "start": 442821, "annotation": "TerD_family_protein"}], ["input|c1|436183-436780|+|ctg1_394|", 31, {"perc_ident": 42, "genecluster": "NZ_CP016315_c1", "evalue": 2.7e-40, "perc_coverage": 100.0, "strand": "+", "name": "BA203_RS02380", "end": 444688, "blastscore": 170, "locus_tag": "WP_025710021.1", "start": 444110, "annotation": "TerD_family_protein"}], ["input|c1|436183-436780|+|ctg1_394|", 31, {"perc_ident": 40, "genecluster": "NZ_CP016315_c1", "evalue": 2.3e-36, "perc_coverage": 93.43434343434343, "strand": "+", "name": "BA203_RS02375", "end": 444024, "blastscore": 156, "locus_tag": "WP_011109801.1", "start": 443434, "annotation": "TerD_family_protein"}], ["input|c1|436804-437389|+|ctg1_395|", 32, {"perc_ident": 99, "genecluster": "NZ_CP016315_c1", "evalue": 8.5e-108, "perc_coverage": 100.0, "strand": "+", "name": "BA203_RS02375", "end": 444024, "blastscore": 394, "locus_tag": "WP_011109801.1", "start": 443434, "annotation": "TerD_family_protein"}], ["input|c1|436804-437389|+|ctg1_395|", 32, {"perc_ident": 66, "genecluster": "NZ_CP016315_c1", "evalue": 3.5e-69, "perc_coverage": 97.42268041237114, "strand": "+", "name": "BA203_RS02380", "end": 444688, "blastscore": 265, "locus_tag": "WP_025710021.1", "start": 444110, "annotation": "TerD_family_protein"}], ["input|c1|436804-437389|+|ctg1_395|", 32, {"perc_ident": 39, "genecluster": "NZ_CP016315_c1", "evalue": 8.7e-36, "perc_coverage": 95.36082474226805, "strand": "+", "name": "BA203_RS02370", "end": 443417, "blastscore": 155, "locus_tag": "WP_001121586.1", "start": 442821, "annotation": "TerD_family_protein"}], ["input|c1|437474-438053|+|ctg1_396|", 33, {"perc_ident": 96, "genecluster": "NZ_CP016315_c1", "evalue": 2.5e-104, "perc_coverage": 100.0, "strand": "+", "name": "BA203_RS02380", "end": 444688, "blastscore": 382, "locus_tag": "WP_025710021.1", "start": 444110, "annotation": "TerD_family_protein"}], ["input|c1|437474-438053|+|ctg1_396|", 33, {"perc_ident": 65, "genecluster": "NZ_CP016315_c1", "evalue": 1.2e-69, "perc_coverage": 98.95833333333334, "strand": "+", "name": "BA203_RS02375", "end": 444024, "blastscore": 267, "locus_tag": "WP_011109801.1", "start": 443434, "annotation": "TerD_family_protein"}], ["input|c1|437474-438053|+|ctg1_396|", 33, {"perc_ident": 41, "genecluster": "NZ_CP016315_c1", "evalue": 9.8e-40, "perc_coverage": 103.125, "strand": "+", "name": "BA203_RS02370", "end": 443417, "blastscore": 168, "locus_tag": "WP_001121586.1", "start": 442821, "annotation": "TerD_family_protein"}], ["input|c1|438125-438917|+|ctg1_397|", 34, {"perc_ident": 96, "genecluster": "NZ_CP016315_c1", "evalue": 3.9e-132, "perc_coverage": 100.0, "strand": "+", "name": "BA203_RS02385", "end": 445552, "blastscore": 475, "locus_tag": "WP_000025695.1", "start": 444761, "annotation": "hypothetical_protein"}]]}], [{"proteins": ["WP_001081905.1", "WP_044307357.1", "WP_025710036.1", "WP_001044710.1", "WP_000705560.1", "WP_049106506.1", "WP_016121528.1", "WP_044307355.1", "WP_044307354.1", "WP_006916691.1", "WP_025710029.1", "WP_000761083.1", "WP_074618911.1", "WP_000082906.1", "WP_077393126.1", "WP_000715573.1", "WP_000015772.1", "WP_002023130.1", "WP_074618907.1", "WP_071686393.1", "WP_000382375.1", "WP_000206514.1", "WP_000505774.1", "WP_000817973.1", "WP_001254452.1", "WP_044307350.1", "WP_002023181.1", "WP_000738816.1", "WP_000356414.1", "WP_002023182.1", "WP_006927466.1", "WP_074618908.1", "WP_074618909.1", "WP_001121586.1", "WP_011109801.1", "WP_000236643.1", "WP_000025704.1"], "cluster_type": "other", "description": "Bacillus cereus strain MOD1_Bc77 Bc77_contig_8, whole genome shotgun sequence", "tags": ["BHL34_RS10805", "BHL34_RS10810", "BHL34_RS10815", "BHL34_RS10820", "BHL34_RS10825", "BHL34_RS10830", "BHL34_RS10835", "BHL34_RS10840", "BHL34_RS10845", "BHL34_RS10850", "BHL34_RS10855", "BHL34_RS10860", "BHL34_RS10865", "BHL34_RS10870", "BHL34_RS10875", "BHL34_RS10880", "BHL34_RS10885", "BHL34_RS10890", "BHL34_RS10895", "BHL34_RS10900", "BHL34_RS10905", "BHL34_RS10910", "BHL34_RS10915", "BHL34_RS10920", "BHL34_RS10925", "BHL34_RS10930", "BHL34_RS10935", "BHL34_RS10940", "BHL34_RS10945", "BHL34_RS10950", "BHL34_RS10955", "BHL34_RS10960", "BHL34_RS10965", "BHL34_RS10970", "BHL34_RS10975", "BHL34_RS10980", "BHL34_RS10985"], "accession": "NZ_MIFP01000008", "cluster_label": "c14"}, {"core_bonus": 3, "synteny_score": 29, "hits": 34, "blast_score": 22353.0, "core_gene_hits": 1, "pairings": [["input|c1|397889-398579|+|ctg1_363|", 1, {"perc_ident": 100, "genecluster": "NZ_MIFP01000008_c14", "evalue": 5.9e-124, "perc_coverage": 100.0, "strand": "+", "name": "BHL34_RS10805", "end": 94231, "blastscore": 448, "locus_tag": "WP_001081905.1", "start": 93542, "annotation": "Crp/Fnr_family_transcriptional_regulator"}], ["input|c1|398735-399419|+|ctg1_364|", 2, {"perc_ident": 97, "genecluster": "NZ_MIFP01000008_c14", "evalue": 9.3e-122, "perc_coverage": 100.0, "strand": "+", "name": "BHL34_RS10810", "end": 95070, "blastscore": 440, "locus_tag": "WP_044307357.1", "start": 94387, "annotation": "hypothetical_protein"}], ["input|c1|399543-399918|-|ctg1_365|", 3, {"perc_ident": 98, "genecluster": "NZ_MIFP01000008_c14", "evalue": 1e-69, "perc_coverage": 100.0, "strand": "-", "name": "BHL34_RS10815", "end": 96529, "blastscore": 267, "locus_tag": "WP_025710036.1", "start": 95195, "annotation": "FAD-binding_oxidoreductase"}], ["input|c1|400234-401899|+|ctg1_366|", 4, {"perc_ident": 100, "genecluster": "NZ_MIFP01000008_c14", "evalue": 0.0, "perc_coverage": 100.0, "strand": "+", "name": "BHL34_RS10820", "end": 98438, "blastscore": 1160, "locus_tag": "WP_001044710.1", "start": 96774, "annotation": "alpha-glucosidase"}], ["input|c1|402099-403737|+|ctg1_367|", 5, {"perc_ident": 100, "genecluster": "NZ_MIFP01000008_c14", "evalue": 1.9e-306, "perc_coverage": 100.0, "strand": "+", "name": "BHL34_RS10825", "end": 100282, "blastscore": 1055, "locus_tag": "WP_000705560.1", "start": 98645, "annotation": "PTS_trehalose_transporter_subunit_IIBC"}], ["input|c1|403741-404533|+|ctg1_368|", 6, {"perc_ident": 99, "genecluster": "NZ_MIFP01000008_c14", "evalue": 1.4e-150, "perc_coverage": 100.0, "strand": "+", "name": "BHL34_RS10830", "end": 101078, "blastscore": 536, "locus_tag": "WP_049106506.1", "start": 100287, "annotation": "endonuclease"}], ["input|c1|404838-407700|+|ctg1_369|", 7, {"perc_ident": 79, "genecluster": "NZ_MIFP01000008_c14", "evalue": 0.0, "perc_coverage": 102.93809024134313, "strand": "+", "name": "BHL34_RS10835", "end": 104329, "blastscore": 1226, "locus_tag": "WP_016121528.1", "start": 101384, "annotation": "YhgE/Pip_domain-containing_protein"}], ["input|c1|407740-409930|-|ctg1_370|", 8, {"perc_ident": 99, "genecluster": "NZ_MIFP01000008_c14", "evalue": 0.0, "perc_coverage": 100.0, "strand": "-", "name": "BHL34_RS10840", "end": 106559, "blastscore": 1438, "locus_tag": "WP_044307355.1", "start": 104370, "annotation": "DNA_topoisomerase_III"}], ["input|c1|410341-411151|+|ctg1_371|", 9, {"perc_ident": 98, "genecluster": "NZ_MIFP01000008_c14", "evalue": 1.7e-138, "perc_coverage": 100.0, "strand": "+", "name": "BHL34_RS10845", "end": 107764, "blastscore": 496, "locus_tag": "WP_044307354.1", "start": 106955, "annotation": "hydroxyethylthiazole_kinase"}], ["input|c1|411166-411826|+|ctg1_372|", 10, {"perc_ident": 97, "genecluster": "NZ_MIFP01000008_c14", "evalue": 4.9e-112, "perc_coverage": 100.0, "strand": "+", "name": "BHL34_RS10850", "end": 108438, "blastscore": 408, "locus_tag": "WP_006916691.1", "start": 107779, "annotation": "thiamine_phosphate_synthase"}], ["input|c1|411940-413254|-|ctg1_373|", 11, {"perc_ident": 100, "genecluster": "NZ_MIFP01000008_c14", "evalue": 1.5e-232, "perc_coverage": 100.0, "strand": "-", "name": "BHL34_RS10855", "end": 109868, "blastscore": 809, "locus_tag": "WP_025710029.1", "start": 108555, "annotation": "C4-dicarboxylate_ABC_transporter"}], ["input|c1|413755-415498|+|ctg1_374|", 12, {"perc_ident": 99, "genecluster": "NZ_MIFP01000008_c14", "evalue": 4.2e-219, "perc_coverage": 100.0, "strand": "+", "name": "BHL34_RS10860", "end": 112112, "blastscore": 765, "locus_tag": "WP_000761083.1", "start": 110370, "annotation": "methyl-accepting_chemotaxis_protein"}], ["input|c1|415634-419216|+|ctg1_375|", 13, {"perc_ident": 99, "genecluster": "NZ_MIFP01000008_c14", "evalue": 0.0, "perc_coverage": 83.23554065381391, "strand": "+", "name": "BHL34_RS10865", "end": 115830, "blastscore": 1961, "locus_tag": "WP_074618911.1", "start": 112849, "annotation": "peptide_synthetase"}], ["input|c1|419471-419792|+|ctg1_376|", 14, {"perc_ident": 100, "genecluster": "NZ_MIFP01000008_c14", "evalue": 5.2e-51, "perc_coverage": 100.0, "strand": "+", "name": "BHL34_RS10870", "end": 116406, "blastscore": 204, "locus_tag": "WP_000082906.1", "start": 116086, "annotation": "thiamine-binding_protein"}], ["input|c1|419763-420537|+|ctg1_377|", 15, {"perc_ident": 100, "genecluster": "NZ_MIFP01000008_c14", "evalue": 7.8e-133, "perc_coverage": 100.0, "strand": "+", "name": "BHL34_RS10875", "end": 117151, "blastscore": 477, "locus_tag": "WP_077393126.1", "start": 116354, "annotation": "ABC_transporter_permease"}], ["input|c1|420533-421532|+|ctg1_378|", 16, {"perc_ident": 100, "genecluster": "NZ_MIFP01000008_c14", "evalue": 1.8e-190, "perc_coverage": 100.0, "strand": "+", "name": "BHL34_RS10880", "end": 118146, "blastscore": 669, "locus_tag": "WP_000715573.1", "start": 117148, "annotation": "ABC_transporter_substrate-binding_protein"}], ["input|c1|421528-422278|+|ctg1_379|", 17, {"perc_ident": 99, "genecluster": "NZ_MIFP01000008_c14", "evalue": 6.6e-137, "perc_coverage": 100.0, "strand": "+", "name": "BHL34_RS10885", "end": 118892, "blastscore": 491, "locus_tag": "WP_000015772.1", "start": 118143, "annotation": "ABC_transporter_ATP-binding_protein"}], ["input|c1|422912-424937|-|ctg1_380|", 18, {"perc_ident": 99, "genecluster": "NZ_MIFP01000008_c14", "evalue": 0.0, "perc_coverage": 100.0, "strand": "-", "name": "BHL34_RS10895", "end": 121551, "blastscore": 1370, "locus_tag": "WP_074618907.1", "start": 119527, "annotation": "chitinase"}], ["input|c1|425308-425680|+|ctg1_381|", 19, {"perc_ident": 98, "genecluster": "NZ_MIFP01000008_c14", "evalue": 1e-45, "perc_coverage": 100.0, "strand": "+", "name": "BHL34_RS10905", "end": 122294, "blastscore": 187, "locus_tag": "WP_000382375.1", "start": 121923, "annotation": "DUF1992_domain-containing_protein"}], ["input|c1|425690-426005|+|ctg1_382|", 20, {"perc_ident": 98, "genecluster": "NZ_MIFP01000008_c14", "evalue": 1.9e-50, "perc_coverage": 100.0, "strand": "+", "name": "BHL34_RS10910", "end": 122619, "blastscore": 202, "locus_tag": "WP_000206514.1", "start": 122305, "annotation": "thioredoxin"}], ["input|c1|426389-426533|+|ctg1_384|", 21, {"perc_ident": 96, "genecluster": "NZ_MIFP01000008_c14", "evalue": 4.4e-18, "perc_coverage": 100.0, "strand": "+", "name": "BHL34_RS10920", "end": 123147, "blastscore": 94, "locus_tag": "WP_000817973.1", "start": 123004, "annotation": "hypothetical_protein"}], ["input|c1|426613-427195|+|ctg1_385|", 22, {"perc_ident": 98, "genecluster": "NZ_MIFP01000008_c14", "evalue": 1.7e-100, "perc_coverage": 100.0, "strand": "+", "name": "BHL34_RS10925", "end": 123809, "blastscore": 369, "locus_tag": "WP_001254452.1", "start": 123228, "annotation": "TetR_family_transcriptional_regulator"}], ["input|c1|427261-428494|+|ctg1_386|", 23, {"perc_ident": 98, "genecluster": "NZ_MIFP01000008_c14", "evalue": 1.2e-215, "perc_coverage": 100.0, "strand": "+", "name": "BHL34_RS10930", "end": 125108, "blastscore": 753, "locus_tag": "WP_044307350.1", "start": 123876, "annotation": "MFS_transporter"}], ["input|c1|428550-428802|+|ctg1_387|", 24, {"perc_ident": 100, "genecluster": "NZ_MIFP01000008_c14", "evalue": 1.4e-38, "perc_coverage": 100.0, "strand": "+", "name": "BHL34_RS10935", "end": 125416, "blastscore": 163, "locus_tag": "WP_002023181.1", "start": 125165, "annotation": "transcriptional_regulator"}], ["input|c1|428871-430155|-|ctg1_388|", 25, {"perc_ident": 99, "genecluster": "NZ_MIFP01000008_c14", "evalue": 4.8e-236, "perc_coverage": 100.0, "strand": "-", "name": "BHL34_RS10940", "end": 126769, "blastscore": 821, "locus_tag": "WP_000738816.1", "start": 125486, "annotation": "MFS_transporter"}], ["input|c1|430263-431577|-|ctg1_389|", 26, {"perc_ident": 98, "genecluster": "NZ_MIFP01000008_c14", "evalue": 2.1e-255, "perc_coverage": 100.0, "strand": "-", "name": "BHL34_RS10945", "end": 128191, "blastscore": 885, "locus_tag": "WP_000356414.1", "start": 126878, "annotation": "alkaline_phosphatase_family_protein"}], ["input|c1|431731-432025|+|ctg1_390|", 27, {"perc_ident": 99, "genecluster": "NZ_MIFP01000008_c14", "evalue": 7.1e-47, "perc_coverage": 100.0, "strand": "+", "name": "BHL34_RS10950", "end": 128639, "blastscore": 190, "locus_tag": "WP_002023182.1", "start": 128328, "annotation": "hypothetical_protein"}], ["input|c1|432372-433803|+|ctg1_391|", 28, {"perc_ident": 99, "genecluster": "NZ_MIFP01000008_c14", "evalue": 3.2e-281, "perc_coverage": 100.0, "strand": "+", "name": "BHL34_RS10955", "end": 130417, "blastscore": 971, "locus_tag": "WP_006927466.1", "start": 128987, "annotation": "proline--tRNA_ligase"}], ["input|c1|433919-434975|-|ctg1_392|", 29, {"perc_ident": 98, "genecluster": "NZ_MIFP01000008_c14", "evalue": 5.1e-18, "perc_coverage": 14.245014245014245, "strand": "-", "name": "BHL34_RS10960", "end": 131031, "blastscore": 96, "locus_tag": "WP_074618908.1", "start": 130534, "annotation": "peptidase"}], ["input|c1|435176-436055|+|ctg1_393|", 30, {"perc_ident": 94, "genecluster": "NZ_MIFP01000008_c14", "evalue": 1.1e-159, "perc_coverage": 100.0, "strand": "+", "name": "BHL34_RS10965", "end": 132111, "blastscore": 567, "locus_tag": "WP_074618909.1", "start": 131233, "annotation": "ROK_family_protein"}], ["input|c1|436183-436780|+|ctg1_394|", 31, {"perc_ident": 96, "genecluster": "NZ_MIFP01000008_c14", "evalue": 4.3e-107, "perc_coverage": 100.0, "strand": "+", "name": "BHL34_RS10970", "end": 132836, "blastscore": 391, "locus_tag": "WP_001121586.1", "start": 132240, "annotation": "TerD_family_protein"}], ["input|c1|436183-436780|+|ctg1_394|", 31, {"perc_ident": 42, "genecluster": "NZ_MIFP01000008_c14", "evalue": 2.7e-40, "perc_coverage": 100.0, "strand": "+", "name": "BHL34_RS10980", "end": 134107, "blastscore": 170, "locus_tag": "WP_000236643.1", "start": 133529, "annotation": "TerD_family_protein"}], ["input|c1|436183-436780|+|ctg1_394|", 31, {"perc_ident": 40, "genecluster": "NZ_MIFP01000008_c14", "evalue": 2.3e-36, "perc_coverage": 93.43434343434343, "strand": "+", "name": "BHL34_RS10975", "end": 133443, "blastscore": 156, "locus_tag": "WP_011109801.1", "start": 132853, "annotation": "TerD_family_protein"}], ["input|c1|436804-437389|+|ctg1_395|", 32, {"perc_ident": 99, "genecluster": "NZ_MIFP01000008_c14", "evalue": 8.5e-108, "perc_coverage": 100.0, "strand": "+", "name": "BHL34_RS10975", "end": 133443, "blastscore": 394, "locus_tag": "WP_011109801.1", "start": 132853, "annotation": "TerD_family_protein"}], ["input|c1|436804-437389|+|ctg1_395|", 32, {"perc_ident": 66, "genecluster": "NZ_MIFP01000008_c14", "evalue": 3.5e-69, "perc_coverage": 97.42268041237114, "strand": "+", "name": "BHL34_RS10980", "end": 134107, "blastscore": 265, "locus_tag": "WP_000236643.1", "start": 133529, "annotation": "TerD_family_protein"}], ["input|c1|436804-437389|+|ctg1_395|", 32, {"perc_ident": 39, "genecluster": "NZ_MIFP01000008_c14", "evalue": 8.7e-36, "perc_coverage": 95.36082474226805, "strand": "+", "name": "BHL34_RS10970", "end": 132836, "blastscore": 155, "locus_tag": "WP_001121586.1", "start": 132240, "annotation": "TerD_family_protein"}], ["input|c1|437474-438053|+|ctg1_396|", 33, {"perc_ident": 97, "genecluster": "NZ_MIFP01000008_c14", "evalue": 8.7e-105, "perc_coverage": 100.0, "strand": "+", "name": "BHL34_RS10980", "end": 134107, "blastscore": 384, "locus_tag": "WP_000236643.1", "start": 133529, "annotation": "TerD_family_protein"}], ["input|c1|437474-438053|+|ctg1_396|", 33, {"perc_ident": 65, "genecluster": "NZ_MIFP01000008_c14", "evalue": 1.2e-69, "perc_coverage": 98.95833333333334, "strand": "+", "name": "BHL34_RS10975", "end": 133443, "blastscore": 267, "locus_tag": "WP_011109801.1", "start": 132853, "annotation": "TerD_family_protein"}], ["input|c1|437474-438053|+|ctg1_396|", 33, {"perc_ident": 41, "genecluster": "NZ_MIFP01000008_c14", "evalue": 9.8e-40, "perc_coverage": 103.125, "strand": "+", "name": "BHL34_RS10970", "end": 132836, "blastscore": 168, "locus_tag": "WP_001121586.1", "start": 132240, "annotation": "TerD_family_protein"}], ["input|c1|438125-438917|+|ctg1_397|", 34, {"perc_ident": 97, "genecluster": "NZ_MIFP01000008_c14", "evalue": 3.8e-135, "perc_coverage": 100.0, "strand": "+", "name": "BHL34_RS10985", "end": 134971, "blastscore": 485, "locus_tag": "WP_000025704.1", "start": 134180, "annotation": "DUF475_domain-containing_protein"}]]}], [{"proteins": ["WP_000113948.1", "WP_001081905.1", "WP_000619194.1", "AT278_RS28375", "WP_001044703.1", "WP_000705560.1", "WP_000771987.1", "WP_000810074.1", "WP_000047300.1", "WP_061655982.1", "WP_061655983.1", "WP_000498709.1", "WP_000761075.1", "WP_080451008.1", "WP_000082906.1", "WP_077393126.1", "WP_000715568.1", "WP_000016085.1", "WP_074596585.1", "WP_001257486.1", "WP_080024568.1", "WP_000382380.1", "WP_000206517.1", "WP_000394369.1", "WP_000817981.1", "WP_001254434.1", "WP_000992568.1", "WP_002023181.1", "WP_000738812.1", "WP_061655985.1", "WP_003299881.1", "WP_001040994.1", "WP_061655986.1", "WP_061655987.1", "WP_001121578.1", "WP_000146720.1", "WP_001007532.1", "WP_000025688.1"], "cluster_type": "other", "description": "Bacillus cereus strain FSL W8-0640 contig_9, whole genome shotgun sequence", "tags": ["AT278_RS28360", "AT278_RS28365", "AT278_RS28370", "AT278_RS28375", "AT278_RS28380", "AT278_RS28385", "AT278_RS28390", "AT278_RS28395", "AT278_RS28400", "AT278_RS28405", "AT278_RS28410", "AT278_RS28415", "AT278_RS28420", "AT278_RS28425", "AT278_RS28430", "AT278_RS28435", "AT278_RS28440", "AT278_RS28445", "AT278_RS31460", "AT278_RS28450", "AT278_RS31465", "AT278_RS28455", "AT278_RS28460", "AT278_RS28465", "AT278_RS28470", "AT278_RS28475", "AT278_RS28480", "AT278_RS28485", "AT278_RS28490", "AT278_RS28495", "AT278_RS28500", "AT278_RS28505", "AT278_RS28510", "AT278_RS28515", "AT278_RS28520", "AT278_RS28525", "AT278_RS28530", "AT278_RS28535"], "accession": "NZ_LOQA01000188", "cluster_label": "c11"}, {"core_bonus": 3, "synteny_score": 28, "hits": 34, "blast_score": 23068.0, "core_gene_hits": 1, "pairings": [["input|c1|396725-397688|+|ctg1_362|", 0, {"perc_ident": 100, "genecluster": "NZ_LOQA01000188_c11", "evalue": 2.1e-175, "perc_coverage": 100.0, "strand": "+", "name": "AT278_RS28360", "end": 47835, "blastscore": 619, "locus_tag": "WP_000113948.1", "start": 46873, "annotation": "carbamate_kinase"}], ["input|c1|397889-398579|+|ctg1_363|", 1, {"perc_ident": 100, "genecluster": "NZ_LOQA01000188_c11", "evalue": 5.9e-124, "perc_coverage": 100.0, "strand": "+", "name": "AT278_RS28365", "end": 48726, "blastscore": 448, "locus_tag": "WP_001081905.1", "start": 48037, "annotation": "Crp/Fnr_family_transcriptional_regulator"}], ["input|c1|398735-399419|+|ctg1_364|", 2, {"perc_ident": 100, "genecluster": "NZ_LOQA01000188_c11", "evalue": 2e-124, "perc_coverage": 100.0, "strand": "+", "name": "AT278_RS28370", "end": 49566, "blastscore": 449, "locus_tag": "WP_000619194.1", "start": 48883, "annotation": "hypothetical_protein"}], ["input|c1|400234-401899|+|ctg1_366|", 4, {"perc_ident": 100, "genecluster": "NZ_LOQA01000188_c11", "evalue": 0.0, "perc_coverage": 100.0, "strand": "+", "name": "AT278_RS28380", "end": 52046, "blastscore": 1163, "locus_tag": "WP_001044703.1", "start": 50382, "annotation": "alpha-glucosidase"}], ["input|c1|402099-403737|+|ctg1_367|", 5, {"perc_ident": 100, "genecluster": "NZ_LOQA01000188_c11", "evalue": 1.9e-306, "perc_coverage": 100.0, "strand": "+", "name": "AT278_RS28385", "end": 53884, "blastscore": 1055, "locus_tag": "WP_000705560.1", "start": 52247, "annotation": "PTS_trehalose_transporter_subunit_IIBC"}], ["input|c1|403741-404533|+|ctg1_368|", 6, {"perc_ident": 99, "genecluster": "NZ_LOQA01000188_c11", "evalue": 1.9e-150, "perc_coverage": 100.0, "strand": "+", "name": "AT278_RS28390", "end": 54680, "blastscore": 536, "locus_tag": "WP_000771987.1", "start": 53889, "annotation": "endonuclease"}], ["input|c1|404838-407700|+|ctg1_369|", 7, {"perc_ident": 96, "genecluster": "NZ_LOQA01000188_c11", "evalue": 0.0, "perc_coverage": 100.0, "strand": "+", "name": "AT278_RS28395", "end": 57847, "blastscore": 1436, "locus_tag": "WP_000810074.1", "start": 54986, "annotation": "YhgE/Pip_domain-containing_protein"}], ["input|c1|407740-409930|-|ctg1_370|", 8, {"perc_ident": 100, "genecluster": "NZ_LOQA01000188_c11", "evalue": 0.0, "perc_coverage": 100.0, "strand": "-", "name": "AT278_RS28400", "end": 60077, "blastscore": 1444, "locus_tag": "WP_000047300.1", "start": 57888, "annotation": "DNA_topoisomerase_III"}], ["input|c1|410341-411151|+|ctg1_371|", 9, {"perc_ident": 99, "genecluster": "NZ_LOQA01000188_c11", "evalue": 2e-139, "perc_coverage": 100.0, "strand": "+", "name": "AT278_RS28405", "end": 61298, "blastscore": 499, "locus_tag": "WP_061655982.1", "start": 60489, "annotation": "hydroxyethylthiazole_kinase"}], ["input|c1|411166-411826|+|ctg1_372|", 10, {"perc_ident": 98, "genecluster": "NZ_LOQA01000188_c11", "evalue": 1.1e-114, "perc_coverage": 100.0, "strand": "+", "name": "AT278_RS28410", "end": 61973, "blastscore": 417, "locus_tag": "WP_061655983.1", "start": 61314, "annotation": "thiamine_phosphate_synthase"}], ["input|c1|411940-413254|-|ctg1_373|", 11, {"perc_ident": 99, "genecluster": "NZ_LOQA01000188_c11", "evalue": 1.2e-231, "perc_coverage": 100.0, "strand": "-", "name": "AT278_RS28415", "end": 63401, "blastscore": 806, "locus_tag": "WP_000498709.1", "start": 62088, "annotation": "anaerobic_C4-dicarboxylate_transporter"}], ["input|c1|413755-415498|+|ctg1_374|", 12, {"perc_ident": 100, "genecluster": "NZ_LOQA01000188_c11", "evalue": 2.9e-220, "perc_coverage": 100.0, "strand": "+", "name": "AT278_RS28420", "end": 65645, "blastscore": 769, "locus_tag": "WP_000761075.1", "start": 63903, "annotation": "methyl-accepting_chemotaxis_protein"}], ["input|c1|415634-419216|+|ctg1_375|", 13, {"perc_ident": 100, "genecluster": "NZ_LOQA01000188_c11", "evalue": 0.0, "perc_coverage": 83.23554065381391, "strand": "+", "name": "AT278_RS28425", "end": 69363, "blastscore": 1970, "locus_tag": "WP_080451008.1", "start": 66382, "annotation": "peptide_synthetase"}], ["input|c1|419471-419792|+|ctg1_376|", 14, {"perc_ident": 100, "genecluster": "NZ_LOQA01000188_c11", "evalue": 5.2e-51, "perc_coverage": 100.0, "strand": "+", "name": "AT278_RS28430", "end": 69939, "blastscore": 204, "locus_tag": "WP_000082906.1", "start": 69619, "annotation": "thiamine-binding_protein"}], ["input|c1|419763-420537|+|ctg1_377|", 15, {"perc_ident": 100, "genecluster": "NZ_LOQA01000188_c11", "evalue": 7.8e-133, "perc_coverage": 100.0, "strand": "+", "name": "AT278_RS28435", "end": 70684, "blastscore": 477, "locus_tag": "WP_077393126.1", "start": 69887, "annotation": "ABC_transporter_permease"}], ["input|c1|420533-421532|+|ctg1_378|", 16, {"perc_ident": 100, "genecluster": "NZ_LOQA01000188_c11", "evalue": 6.2e-191, "perc_coverage": 100.0, "strand": "+", "name": "AT278_RS28440", "end": 71679, "blastscore": 671, "locus_tag": "WP_000715568.1", "start": 70681, "annotation": "ABC_transporter_substrate-binding_protein"}], ["input|c1|421528-422278|+|ctg1_379|", 17, {"perc_ident": 100, "genecluster": "NZ_LOQA01000188_c11", "evalue": 5.9e-138, "perc_coverage": 100.0, "strand": "+", "name": "AT278_RS28445", "end": 72425, "blastscore": 494, "locus_tag": "WP_000016085.1", "start": 71676, "annotation": "ABC_transporter_ATP-binding_protein"}], ["input|c1|422912-424937|-|ctg1_380|", 18, {"perc_ident": 100, "genecluster": "NZ_LOQA01000188_c11", "evalue": 0.0, "perc_coverage": 100.0, "strand": "-", "name": "AT278_RS28450", "end": 75084, "blastscore": 1379, "locus_tag": "WP_001257486.1", "start": 73060, "annotation": "chitinase"}], ["input|c1|425308-425680|+|ctg1_381|", 19, {"perc_ident": 99, "genecluster": "NZ_LOQA01000188_c11", "evalue": 4.5e-46, "perc_coverage": 100.0, "strand": "+", "name": "AT278_RS28455", "end": 75827, "blastscore": 188, "locus_tag": "WP_000382380.1", "start": 75456, "annotation": "DUF1992_domain-containing_protein"}], ["input|c1|425690-426005|+|ctg1_382|", 20, {"perc_ident": 100, "genecluster": "NZ_LOQA01000188_c11", "evalue": 1e-51, "perc_coverage": 100.0, "strand": "+", "name": "AT278_RS28460", "end": 76152, "blastscore": 207, "locus_tag": "WP_000206517.1", "start": 75838, "annotation": "thioredoxin"}], ["input|c1|426389-426533|+|ctg1_384|", 21, {"perc_ident": 100, "genecluster": "NZ_LOQA01000188_c11", "evalue": 1.2e-18, "perc_coverage": 100.0, "strand": "+", "name": "AT278_RS28470", "end": 76680, "blastscore": 96, "locus_tag": "WP_000817981.1", "start": 76537, "annotation": "hypothetical_protein"}], ["input|c1|426613-427195|+|ctg1_385|", 22, {"perc_ident": 100, "genecluster": "NZ_LOQA01000188_c11", "evalue": 5.3e-102, "perc_coverage": 100.0, "strand": "+", "name": "AT278_RS28475", "end": 77342, "blastscore": 374, "locus_tag": "WP_001254434.1", "start": 76761, "annotation": "TetR_family_transcriptional_regulator"}], ["input|c1|427261-428494|+|ctg1_386|", 23, {"perc_ident": 100, "genecluster": "NZ_LOQA01000188_c11", "evalue": 8.6e-219, "perc_coverage": 100.0, "strand": "+", "name": "AT278_RS28480", "end": 78641, "blastscore": 764, "locus_tag": "WP_000992568.1", "start": 77409, "annotation": "MFS_transporter"}], ["input|c1|428550-428802|+|ctg1_387|", 24, {"perc_ident": 100, "genecluster": "NZ_LOQA01000188_c11", "evalue": 1.4e-38, "perc_coverage": 100.0, "strand": "+", "name": "AT278_RS28485", "end": 78949, "blastscore": 163, "locus_tag": "WP_002023181.1", "start": 78698, "annotation": "transcriptional_regulator"}], ["input|c1|428871-430155|-|ctg1_388|", 25, {"perc_ident": 100, "genecluster": "NZ_LOQA01000188_c11", "evalue": 7.3e-237, "perc_coverage": 100.0, "strand": "-", "name": "AT278_RS28490", "end": 80302, "blastscore": 824, "locus_tag": "WP_000738812.1", "start": 79019, "annotation": "MFS_transporter"}], ["input|c1|430263-431577|-|ctg1_389|", 26, {"perc_ident": 100, "genecluster": "NZ_LOQA01000188_c11", "evalue": 4.5e-258, "perc_coverage": 100.0, "strand": "-", "name": "AT278_RS28495", "end": 81724, "blastscore": 894, "locus_tag": "WP_061655985.1", "start": 80411, "annotation": "alkaline_phosphatase_family_protein"}], ["input|c1|431731-432025|+|ctg1_390|", 27, {"perc_ident": 100, "genecluster": "NZ_LOQA01000188_c11", "evalue": 5.5e-47, "perc_coverage": 100.0, "strand": "+", "name": "AT278_RS28500", "end": 82172, "blastscore": 191, "locus_tag": "WP_003299881.1", "start": 81861, "annotation": "hypothetical_protein"}], ["input|c1|432372-433803|+|ctg1_391|", 28, {"perc_ident": 99, "genecluster": "NZ_LOQA01000188_c11", "evalue": 4.9e-282, "perc_coverage": 100.0, "strand": "+", "name": "AT278_RS28505", "end": 83950, "blastscore": 974, "locus_tag": "WP_001040994.1", "start": 82520, "annotation": "proline--tRNA_ligase"}], ["input|c1|433919-434975|-|ctg1_392|", 29, {"perc_ident": 100, "genecluster": "NZ_LOQA01000188_c11", "evalue": 1e-18, "perc_coverage": 14.245014245014245, "strand": "-", "name": "AT278_RS28510", "end": 84896, "blastscore": 99, "locus_tag": "WP_061655986.1", "start": 84066, "annotation": "cell_wall_anchor_protein"}], ["input|c1|435176-436055|+|ctg1_393|", 30, {"perc_ident": 100, "genecluster": "NZ_LOQA01000188_c11", "evalue": 4.6e-166, "perc_coverage": 100.0, "strand": "+", "name": "AT278_RS28515", "end": 85976, "blastscore": 588, "locus_tag": "WP_061655987.1", "start": 85098, "annotation": "ROK_family_protein"}], ["input|c1|436183-436780|+|ctg1_394|", 31, {"perc_ident": 100, "genecluster": "NZ_LOQA01000188_c11", "evalue": 1.3e-111, "perc_coverage": 100.0, "strand": "+", "name": "AT278_RS28520", "end": 86701, "blastscore": 406, "locus_tag": "WP_001121578.1", "start": 86105, "annotation": "stress_protein"}], ["input|c1|436183-436780|+|ctg1_394|", 31, {"perc_ident": 41, "genecluster": "NZ_LOQA01000188_c11", "evalue": 3.5e-40, "perc_coverage": 100.0, "strand": "+", "name": "AT278_RS28530", "end": 87974, "blastscore": 169, "locus_tag": "WP_001007532.1", "start": 87396, "annotation": "chemical-damaging_agent_resistance_protein_C"}], ["input|c1|436183-436780|+|ctg1_394|", 31, {"perc_ident": 40, "genecluster": "NZ_LOQA01000188_c11", "evalue": 2.3e-36, "perc_coverage": 93.43434343434343, "strand": "+", "name": "AT278_RS28525", "end": 87310, "blastscore": 156, "locus_tag": "WP_000146720.1", "start": 86726, "annotation": "chemical-damaging_agent_resistance_protein_C"}], ["input|c1|436804-437389|+|ctg1_395|", 32, {"perc_ident": 100, "genecluster": "NZ_LOQA01000188_c11", "evalue": 1.3e-108, "perc_coverage": 100.0, "strand": "+", "name": "AT278_RS28525", "end": 87310, "blastscore": 396, "locus_tag": "WP_000146720.1", "start": 86726, "annotation": "chemical-damaging_agent_resistance_protein_C"}], ["input|c1|436804-437389|+|ctg1_395|", 32, {"perc_ident": 65, "genecluster": "NZ_LOQA01000188_c11", "evalue": 7.8e-69, "perc_coverage": 97.9381443298969, "strand": "+", "name": "AT278_RS28530", "end": 87974, "blastscore": 264, "locus_tag": "WP_001007532.1", "start": 87396, "annotation": "chemical-damaging_agent_resistance_protein_C"}], ["input|c1|436804-437389|+|ctg1_395|", 32, {"perc_ident": 40, "genecluster": "NZ_LOQA01000188_c11", "evalue": 3.9e-36, "perc_coverage": 95.36082474226805, "strand": "+", "name": "AT278_RS28520", "end": 86701, "blastscore": 156, "locus_tag": "WP_001121578.1", "start": 86105, "annotation": "stress_protein"}], ["input|c1|437474-438053|+|ctg1_396|", 33, {"perc_ident": 100, "genecluster": "NZ_LOQA01000188_c11", "evalue": 3.8e-108, "perc_coverage": 100.0, "strand": "+", "name": "AT278_RS28530", "end": 87974, "blastscore": 395, "locus_tag": "WP_001007532.1", "start": 87396, "annotation": "chemical-damaging_agent_resistance_protein_C"}], ["input|c1|437474-438053|+|ctg1_396|", 33, {"perc_ident": 65, "genecluster": "NZ_LOQA01000188_c11", "evalue": 3.5e-69, "perc_coverage": 98.95833333333334, "strand": "+", "name": "AT278_RS28525", "end": 87310, "blastscore": 265, "locus_tag": "WP_000146720.1", "start": 86726, "annotation": "chemical-damaging_agent_resistance_protein_C"}], ["input|c1|437474-438053|+|ctg1_396|", 33, {"perc_ident": 41, "genecluster": "NZ_LOQA01000188_c11", "evalue": 3.4e-40, "perc_coverage": 103.125, "strand": "+", "name": "AT278_RS28520", "end": 86701, "blastscore": 169, "locus_tag": "WP_001121578.1", "start": 86105, "annotation": "stress_protein"}], ["input|c1|438125-438917|+|ctg1_397|", 34, {"perc_ident": 100, "genecluster": "NZ_LOQA01000188_c11", "evalue": 6.3e-138, "perc_coverage": 100.0, "strand": "+", "name": "AT278_RS28535", "end": 88838, "blastscore": 494, "locus_tag": "WP_000025688.1", "start": 88047, "annotation": "DUF475_domain-containing_protein"}]]}], [{"proteins": ["WP_044584084.1", "WP_001081905.1", "WP_044584085.1", "BUM91_RS31780", "WP_070183517.1", "WP_000705560.1", "WP_000771987.1", "WP_076775339.1", "WP_000047300.1", "WP_001056095.1", "WP_044584088.1", "WP_000498706.1", "WP_000761075.1", "WP_076775372.1", "WP_000082907.1", "WP_078401642.1", "WP_000715573.1", "WP_000016085.1", "WP_074596585.1", "WP_001257478.1", "WP_071686393.1", "WP_044584090.1", "WP_044584091.1", "WP_000394369.1", "WP_000817975.1", "WP_001254433.1", "WP_044584092.1", "WP_065845593.1", "WP_044584093.1", "WP_044584094.1", "WP_076775341.1", "WP_044584095.1", "WP_076775343.1", "WP_044584097.1", "WP_001121586.1", "WP_011109801.1", "WP_000236642.1", "WP_000025688.1"], "cluster_type": "other", "description": "Bacillus thuringiensis strain INTA Fr7-4 NODE_4_2, whole genome shotgun sequence", "tags": ["BUM91_RS22835", "BUM91_RS22840", "BUM91_RS22845", "BUM91_RS31780", "BUM91_RS22855", "BUM91_RS22860", "BUM91_RS22865", "BUM91_RS22870", "BUM91_RS22875", "BUM91_RS22880", "BUM91_RS22885", "BUM91_RS22890", "BUM91_RS22895", "BUM91_RS22900", "BUM91_RS22905", "BUM91_RS22910", "BUM91_RS22915", "BUM91_RS22920", "BUM91_RS22925", "BUM91_RS22930", "BUM91_RS22935", "BUM91_RS22940", "BUM91_RS22945", "BUM91_RS22950", "BUM91_RS22955", "BUM91_RS22960", "BUM91_RS22965", "BUM91_RS22970", "BUM91_RS22975", "BUM91_RS22980", "BUM91_RS22985", "BUM91_RS22990", "BUM91_RS22995", "BUM91_RS23000", "BUM91_RS23005", "BUM91_RS23010", "BUM91_RS23015", "BUM91_RS23020"], "accession": "NZ_MSFC01000032", "cluster_label": "c8"}, {"core_bonus": 3, "synteny_score": 28, "hits": 34, "blast_score": 23013.0, "core_gene_hits": 1, "pairings": [["input|c1|396725-397688|+|ctg1_362|", 0, {"perc_ident": 99, "genecluster": "NZ_MSFC01000032_c8", "evalue": 5.1e-174, "perc_coverage": 100.0, "strand": "+", "name": "BUM91_RS22835", "end": 95110, "blastscore": 614, "locus_tag": "WP_044584084.1", "start": 94148, "annotation": "carbamate_kinase"}], ["input|c1|397889-398579|+|ctg1_363|", 1, {"perc_ident": 100, "genecluster": "NZ_MSFC01000032_c8", "evalue": 5.9e-124, "perc_coverage": 100.0, "strand": "+", "name": "BUM91_RS22840", "end": 96000, "blastscore": 448, "locus_tag": "WP_001081905.1", "start": 95311, "annotation": "Crp/Fnr_family_transcriptional_regulator"}], ["input|c1|398735-399419|+|ctg1_364|", 2, {"perc_ident": 99, "genecluster": "NZ_MSFC01000032_c8", "evalue": 3.8e-123, "perc_coverage": 100.0, "strand": "+", "name": "BUM91_RS22845", "end": 96840, "blastscore": 445, "locus_tag": "WP_044584085.1", "start": 96157, "annotation": "hypothetical_protein"}], ["input|c1|400234-401899|+|ctg1_366|", 4, {"perc_ident": 100, "genecluster": "NZ_MSFC01000032_c8", "evalue": 0.0, "perc_coverage": 100.0, "strand": "+", "name": "BUM91_RS22855", "end": 99320, "blastscore": 1161, "locus_tag": "WP_070183517.1", "start": 97656, "annotation": "alpha-glucosidase"}], ["input|c1|402099-403737|+|ctg1_367|", 5, {"perc_ident": 100, "genecluster": "NZ_MSFC01000032_c8", "evalue": 1.9e-306, "perc_coverage": 100.0, "strand": "+", "name": "BUM91_RS22860", "end": 101158, "blastscore": 1055, "locus_tag": "WP_000705560.1", "start": 99521, "annotation": "PTS_trehalose_transporter_subunit_IIBC"}], ["input|c1|403741-404533|+|ctg1_368|", 6, {"perc_ident": 99, "genecluster": "NZ_MSFC01000032_c8", "evalue": 1.9e-150, "perc_coverage": 100.0, "strand": "+", "name": "BUM91_RS22865", "end": 101954, "blastscore": 536, "locus_tag": "WP_000771987.1", "start": 101163, "annotation": "endonuclease"}], ["input|c1|404838-407700|+|ctg1_369|", 7, {"perc_ident": 97, "genecluster": "NZ_MSFC01000032_c8", "evalue": 0.0, "perc_coverage": 100.0, "strand": "+", "name": "BUM91_RS22870", "end": 105121, "blastscore": 1489, "locus_tag": "WP_076775339.1", "start": 102260, "annotation": "YhgE/Pip_domain-containing_protein"}], ["input|c1|407740-409930|-|ctg1_370|", 8, {"perc_ident": 100, "genecluster": "NZ_MSFC01000032_c8", "evalue": 0.0, "perc_coverage": 100.0, "strand": "-", "name": "BUM91_RS22875", "end": 107351, "blastscore": 1444, "locus_tag": "WP_000047300.1", "start": 105162, "annotation": "DNA_topoisomerase_III"}], ["input|c1|410341-411151|+|ctg1_371|", 9, {"perc_ident": 100, "genecluster": "NZ_MSFC01000032_c8", "evalue": 1.1e-140, "perc_coverage": 100.0, "strand": "+", "name": "BUM91_RS22880", "end": 108704, "blastscore": 503, "locus_tag": "WP_001056095.1", "start": 107895, "annotation": "hydroxyethylthiazole_kinase"}], ["input|c1|411166-411826|+|ctg1_372|", 10, {"perc_ident": 99, "genecluster": "NZ_MSFC01000032_c8", "evalue": 2.4e-114, "perc_coverage": 100.0, "strand": "+", "name": "BUM91_RS22885", "end": 109379, "blastscore": 416, "locus_tag": "WP_044584088.1", "start": 108720, "annotation": "thiamine_phosphate_synthase"}], ["input|c1|411940-413254|-|ctg1_373|", 11, {"perc_ident": 99, "genecluster": "NZ_MSFC01000032_c8", "evalue": 9.5e-232, "perc_coverage": 100.0, "strand": "-", "name": "BUM91_RS22890", "end": 110808, "blastscore": 807, "locus_tag": "WP_000498706.1", "start": 109495, "annotation": "anaerobic_C4-dicarboxylate_transporter"}], ["input|c1|413755-415498|+|ctg1_374|", 12, {"perc_ident": 100, "genecluster": "NZ_MSFC01000032_c8", "evalue": 2.9e-220, "perc_coverage": 100.0, "strand": "+", "name": "BUM91_RS22895", "end": 113052, "blastscore": 769, "locus_tag": "WP_000761075.1", "start": 111310, "annotation": "methyl-accepting_chemotaxis_protein"}], ["input|c1|415634-419216|+|ctg1_375|", 13, {"perc_ident": 100, "genecluster": "NZ_MSFC01000032_c8", "evalue": 0.0, "perc_coverage": 83.23554065381391, "strand": "+", "name": "BUM91_RS22900", "end": 116766, "blastscore": 1969, "locus_tag": "WP_076775372.1", "start": 113785, "annotation": "peptide_synthetase"}], ["input|c1|419471-419792|+|ctg1_376|", 14, {"perc_ident": 99, "genecluster": "NZ_MSFC01000032_c8", "evalue": 1.5e-50, "perc_coverage": 100.0, "strand": "+", "name": "BUM91_RS22905", "end": 117342, "blastscore": 203, "locus_tag": "WP_000082907.1", "start": 117022, "annotation": "thiamine-binding_protein"}], ["input|c1|419763-420537|+|ctg1_377|", 15, {"perc_ident": 100, "genecluster": "NZ_MSFC01000032_c8", "evalue": 2.3e-132, "perc_coverage": 100.0, "strand": "+", "name": "BUM91_RS22910", "end": 118087, "blastscore": 476, "locus_tag": "WP_078401642.1", "start": 117290, "annotation": "ABC_transporter_permease"}], ["input|c1|420533-421532|+|ctg1_378|", 16, {"perc_ident": 100, "genecluster": "NZ_MSFC01000032_c8", "evalue": 1.8e-190, "perc_coverage": 100.0, "strand": "+", "name": "BUM91_RS22915", "end": 119082, "blastscore": 669, "locus_tag": "WP_000715573.1", "start": 118084, "annotation": "ABC_transporter_substrate-binding_protein"}], ["input|c1|421528-422278|+|ctg1_379|", 17, {"perc_ident": 100, "genecluster": "NZ_MSFC01000032_c8", "evalue": 5.9e-138, "perc_coverage": 100.0, "strand": "+", "name": "BUM91_RS22920", "end": 119828, "blastscore": 494, "locus_tag": "WP_000016085.1", "start": 119079, "annotation": "ABC_transporter_ATP-binding_protein"}], ["input|c1|422912-424937|-|ctg1_380|", 18, {"perc_ident": 100, "genecluster": "NZ_MSFC01000032_c8", "evalue": 0.0, "perc_coverage": 100.0, "strand": "-", "name": "BUM91_RS22930", "end": 122487, "blastscore": 1376, "locus_tag": "WP_001257478.1", "start": 120463, "annotation": "chitinase"}], ["input|c1|425308-425680|+|ctg1_381|", 19, {"perc_ident": 96, "genecluster": "NZ_MSFC01000032_c8", "evalue": 2.5e-44, "perc_coverage": 99.1869918699187, "strand": "+", "name": "BUM91_RS22940", "end": 123230, "blastscore": 182, "locus_tag": "WP_044584090.1", "start": 122859, "annotation": "DUF1992_domain-containing_protein"}], ["input|c1|425690-426005|+|ctg1_382|", 20, {"perc_ident": 97, "genecluster": "NZ_MSFC01000032_c8", "evalue": 1.6e-49, "perc_coverage": 100.0, "strand": "+", "name": "BUM91_RS22945", "end": 123555, "blastscore": 199, "locus_tag": "WP_044584091.1", "start": 123241, "annotation": "thioredoxin"}], ["input|c1|426389-426533|+|ctg1_384|", 21, {"perc_ident": 98, "genecluster": "NZ_MSFC01000032_c8", "evalue": 2.6e-18, "perc_coverage": 100.0, "strand": "+", "name": "BUM91_RS22955", "end": 124086, "blastscore": 94, "locus_tag": "WP_000817975.1", "start": 123943, "annotation": "hypothetical_protein"}], ["input|c1|426613-427195|+|ctg1_385|", 22, {"perc_ident": 100, "genecluster": "NZ_MSFC01000032_c8", "evalue": 1.2e-101, "perc_coverage": 100.0, "strand": "+", "name": "BUM91_RS22960", "end": 124748, "blastscore": 373, "locus_tag": "WP_001254433.1", "start": 124167, "annotation": "TetR_family_transcriptional_regulator"}], ["input|c1|427261-428494|+|ctg1_386|", 23, {"perc_ident": 98, "genecluster": "NZ_MSFC01000032_c8", "evalue": 5.2e-216, "perc_coverage": 100.0, "strand": "+", "name": "BUM91_RS22965", "end": 126047, "blastscore": 754, "locus_tag": "WP_044584092.1", "start": 124815, "annotation": "MFS_transporter"}], ["input|c1|428550-428802|+|ctg1_387|", 24, {"perc_ident": 99, "genecluster": "NZ_MSFC01000032_c8", "evalue": 6.8e-38, "perc_coverage": 100.0, "strand": "+", "name": "BUM91_RS22970", "end": 126355, "blastscore": 160, "locus_tag": "WP_065845593.1", "start": 126104, "annotation": "transcriptional_regulator"}], ["input|c1|428871-430155|-|ctg1_388|", 25, {"perc_ident": 100, "genecluster": "NZ_MSFC01000032_c8", "evalue": 9.6e-237, "perc_coverage": 100.0, "strand": "-", "name": "BUM91_RS22975", "end": 127708, "blastscore": 823, "locus_tag": "WP_044584093.1", "start": 126425, "annotation": "MFS_transporter"}], ["input|c1|430263-431577|-|ctg1_389|", 26, {"perc_ident": 98, "genecluster": "NZ_MSFC01000032_c8", "evalue": 8.8e-254, "perc_coverage": 100.0, "strand": "-", "name": "BUM91_RS22980", "end": 129130, "blastscore": 880, "locus_tag": "WP_044584094.1", "start": 127817, "annotation": "alkaline_phosphatase_family_protein"}], ["input|c1|431731-432025|+|ctg1_390|", 27, {"perc_ident": 100, "genecluster": "NZ_MSFC01000032_c8", "evalue": 5.5e-47, "perc_coverage": 100.0, "strand": "+", "name": "BUM91_RS22985", "end": 129578, "blastscore": 191, "locus_tag": "WP_076775341.1", "start": 129267, "annotation": "hypothetical_protein"}], ["input|c1|432372-433803|+|ctg1_391|", 28, {"perc_ident": 99, "genecluster": "NZ_MSFC01000032_c8", "evalue": 1.2e-280, "perc_coverage": 100.0, "strand": "+", "name": "BUM91_RS22990", "end": 131356, "blastscore": 969, "locus_tag": "WP_044584095.1", "start": 129926, "annotation": "proline--tRNA_ligase"}], ["input|c1|433919-434975|-|ctg1_392|", 29, {"perc_ident": 100, "genecluster": "NZ_MSFC01000032_c8", "evalue": 1e-18, "perc_coverage": 14.245014245014245, "strand": "-", "name": "BUM91_RS22995", "end": 132273, "blastscore": 99, "locus_tag": "WP_076775343.1", "start": 131473, "annotation": "cell_wall_anchor_protein"}], ["input|c1|435176-436055|+|ctg1_393|", 30, {"perc_ident": 95, "genecluster": "NZ_MSFC01000032_c8", "evalue": 1.1e-159, "perc_coverage": 100.0, "strand": "+", "name": "BUM91_RS23000", "end": 133350, "blastscore": 567, "locus_tag": "WP_044584097.1", "start": 132472, "annotation": "ROK_family_protein"}], ["input|c1|436183-436780|+|ctg1_394|", 31, {"perc_ident": 96, "genecluster": "NZ_MSFC01000032_c8", "evalue": 4.3e-107, "perc_coverage": 100.0, "strand": "+", "name": "BUM91_RS23005", "end": 134075, "blastscore": 391, "locus_tag": "WP_001121586.1", "start": 133479, "annotation": "TerD_family_protein"}], ["input|c1|436183-436780|+|ctg1_394|", 31, {"perc_ident": 42, "genecluster": "NZ_MSFC01000032_c8", "evalue": 2.7e-40, "perc_coverage": 100.0, "strand": "+", "name": "BUM91_RS23015", "end": 135346, "blastscore": 170, "locus_tag": "WP_000236642.1", "start": 134768, "annotation": "TerD_family_protein"}], ["input|c1|436183-436780|+|ctg1_394|", 31, {"perc_ident": 40, "genecluster": "NZ_MSFC01000032_c8", "evalue": 2.3e-36, "perc_coverage": 93.43434343434343, "strand": "+", "name": "BUM91_RS23010", "end": 134682, "blastscore": 156, "locus_tag": "WP_011109801.1", "start": 134092, "annotation": "TerD_family_protein"}], ["input|c1|436804-437389|+|ctg1_395|", 32, {"perc_ident": 99, "genecluster": "NZ_MSFC01000032_c8", "evalue": 8.5e-108, "perc_coverage": 100.0, "strand": "+", "name": "BUM91_RS23010", "end": 134682, "blastscore": 394, "locus_tag": "WP_011109801.1", "start": 134092, "annotation": "TerD_family_protein"}], ["input|c1|436804-437389|+|ctg1_395|", 32, {"perc_ident": 66, "genecluster": "NZ_MSFC01000032_c8", "evalue": 9.2e-70, "perc_coverage": 97.42268041237114, "strand": "+", "name": "BUM91_RS23015", "end": 135346, "blastscore": 267, "locus_tag": "WP_000236642.1", "start": 134768, "annotation": "TerD_family_protein"}], ["input|c1|436804-437389|+|ctg1_395|", 32, {"perc_ident": 39, "genecluster": "NZ_MSFC01000032_c8", "evalue": 8.7e-36, "perc_coverage": 95.36082474226805, "strand": "+", "name": "BUM91_RS23005", "end": 134075, "blastscore": 155, "locus_tag": "WP_001121586.1", "start": 133479, "annotation": "TerD_family_protein"}], ["input|c1|437474-438053|+|ctg1_396|", 33, {"perc_ident": 97, "genecluster": "NZ_MSFC01000032_c8", "evalue": 2.3e-105, "perc_coverage": 100.0, "strand": "+", "name": "BUM91_RS23015", "end": 135346, "blastscore": 386, "locus_tag": "WP_000236642.1", "start": 134768, "annotation": "TerD_family_protein"}], ["input|c1|437474-438053|+|ctg1_396|", 33, {"perc_ident": 65, "genecluster": "NZ_MSFC01000032_c8", "evalue": 1.2e-69, "perc_coverage": 98.95833333333334, "strand": "+", "name": "BUM91_RS23010", "end": 134682, "blastscore": 267, "locus_tag": "WP_011109801.1", "start": 134092, "annotation": "TerD_family_protein"}], ["input|c1|437474-438053|+|ctg1_396|", 33, {"perc_ident": 41, "genecluster": "NZ_MSFC01000032_c8", "evalue": 9.8e-40, "perc_coverage": 103.125, "strand": "+", "name": "BUM91_RS23005", "end": 134075, "blastscore": 168, "locus_tag": "WP_001121586.1", "start": 133479, "annotation": "TerD_family_protein"}], ["input|c1|438125-438917|+|ctg1_397|", 34, {"perc_ident": 100, "genecluster": "NZ_MSFC01000032_c8", "evalue": 6.3e-138, "perc_coverage": 100.0, "strand": "+", "name": "BUM91_RS23020", "end": 136210, "blastscore": 494, "locus_tag": "WP_000025688.1", "start": 135419, "annotation": "DUF475_domain-containing_protein"}]]}], [{"proteins": ["WP_044584084.1", "WP_001081905.1", "WP_044584085.1", "BTGOE4_RS02010", "WP_070183517.1", "WP_000705560.1", "WP_000771987.1", "WP_044584087.1", "WP_000047300.1", "WP_001056095.1", "WP_044584088.1", "WP_000498706.1", "WP_000761075.1", "WP_081338687.1", "WP_000082907.1", "WP_078401642.1", "WP_000715573.1", "WP_000016085.1", "WP_074596585.1", "WP_001257478.1", "WP_071686393.1", "WP_044584090.1", "WP_044584091.1", "WP_000394369.1", "WP_000817975.1", "WP_001254433.1", "WP_044584092.1", "WP_065845593.1", "WP_044584093.1", "WP_044584094.1", "WP_076775341.1", "WP_044584095.1", "WP_070183519.1", "WP_044584097.1", "WP_001121586.1", "WP_011109801.1", "WP_000236642.1", "WP_000025688.1"], "cluster_type": "other", "description": "Bacillus thuringiensis strain GOE4 BTGOE4_contig000010, whole genome shotgun sequence", "tags": ["BTGOE4_RS01995", "BTGOE4_RS02000", "BTGOE4_RS02005", "BTGOE4_RS02010", "BTGOE4_RS02015", "BTGOE4_RS02020", "BTGOE4_RS02025", "BTGOE4_RS02030", "BTGOE4_RS02035", "BTGOE4_RS02040", "BTGOE4_RS02045", "BTGOE4_RS02050", "BTGOE4_RS02055", "BTGOE4_RS02060", "BTGOE4_RS02065", "BTGOE4_RS02070", "BTGOE4_RS02075", "BTGOE4_RS02080", "BTGOE4_RS30545", "BTGOE4_RS02085", "BTGOE4_RS30550", "BTGOE4_RS02090", "BTGOE4_RS02095", "BTGOE4_RS02100", "BTGOE4_RS02105", "BTGOE4_RS02110", "BTGOE4_RS02115", "BTGOE4_RS02120", "BTGOE4_RS02125", "BTGOE4_RS02130", "BTGOE4_RS02135", "BTGOE4_RS02140", "BTGOE4_RS02145", "BTGOE4_RS02150", "BTGOE4_RS02155", "BTGOE4_RS02160", "BTGOE4_RS02165", "BTGOE4_RS02170"], "accession": "NZ_LXLI01000010", "cluster_label": "c1"}, {"core_bonus": 3, "synteny_score": 28, "hits": 34, "blast_score": 23012.0, "core_gene_hits": 1, "pairings": [["input|c1|396725-397688|+|ctg1_362|", 0, {"perc_ident": 99, "genecluster": "NZ_LXLI01000010_c1", "evalue": 5.1e-174, "perc_coverage": 100.0, "strand": "+", "name": "BTGOE4_RS01995", "end": 93526, "blastscore": 614, "locus_tag": "WP_044584084.1", "start": 92564, "annotation": "carbamate_kinase"}], ["input|c1|397889-398579|+|ctg1_363|", 1, {"perc_ident": 100, "genecluster": "NZ_LXLI01000010_c1", "evalue": 5.9e-124, "perc_coverage": 100.0, "strand": "+", "name": "BTGOE4_RS02000", "end": 94416, "blastscore": 448, "locus_tag": "WP_001081905.1", "start": 93727, "annotation": "Crp/Fnr_family_transcriptional_regulator"}], ["input|c1|398735-399419|+|ctg1_364|", 2, {"perc_ident": 99, "genecluster": "NZ_LXLI01000010_c1", "evalue": 3.8e-123, "perc_coverage": 100.0, "strand": "+", "name": "BTGOE4_RS02005", "end": 95256, "blastscore": 445, "locus_tag": "WP_044584085.1", "start": 94573, "annotation": "hypothetical_protein"}], ["input|c1|400234-401899|+|ctg1_366|", 4, {"perc_ident": 100, "genecluster": "NZ_LXLI01000010_c1", "evalue": 0.0, "perc_coverage": 100.0, "strand": "+", "name": "BTGOE4_RS02015", "end": 97736, "blastscore": 1161, "locus_tag": "WP_070183517.1", "start": 96072, "annotation": "alpha-glucosidase"}], ["input|c1|402099-403737|+|ctg1_367|", 5, {"perc_ident": 100, "genecluster": "NZ_LXLI01000010_c1", "evalue": 1.9e-306, "perc_coverage": 100.0, "strand": "+", "name": "BTGOE4_RS02020", "end": 99574, "blastscore": 1055, "locus_tag": "WP_000705560.1", "start": 97937, "annotation": "PTS_trehalose_transporter_subunit_IIBC"}], ["input|c1|403741-404533|+|ctg1_368|", 6, {"perc_ident": 99, "genecluster": "NZ_LXLI01000010_c1", "evalue": 1.9e-150, "perc_coverage": 100.0, "strand": "+", "name": "BTGOE4_RS02025", "end": 100370, "blastscore": 536, "locus_tag": "WP_000771987.1", "start": 99579, "annotation": "endonuclease"}], ["input|c1|404838-407700|+|ctg1_369|", 7, {"perc_ident": 97, "genecluster": "NZ_LXLI01000010_c1", "evalue": 0.0, "perc_coverage": 100.0, "strand": "+", "name": "BTGOE4_RS02030", "end": 103537, "blastscore": 1491, "locus_tag": "WP_044584087.1", "start": 100676, "annotation": "YhgE/Pip_domain-containing_protein"}], ["input|c1|407740-409930|-|ctg1_370|", 8, {"perc_ident": 100, "genecluster": "NZ_LXLI01000010_c1", "evalue": 0.0, "perc_coverage": 100.0, "strand": "-", "name": "BTGOE4_RS02035", "end": 105767, "blastscore": 1444, "locus_tag": "WP_000047300.1", "start": 103578, "annotation": "DNA_topoisomerase_III"}], ["input|c1|410341-411151|+|ctg1_371|", 9, {"perc_ident": 100, "genecluster": "NZ_LXLI01000010_c1", "evalue": 1.1e-140, "perc_coverage": 100.0, "strand": "+", "name": "BTGOE4_RS02040", "end": 107120, "blastscore": 503, "locus_tag": "WP_001056095.1", "start": 106311, "annotation": "hydroxyethylthiazole_kinase"}], ["input|c1|411166-411826|+|ctg1_372|", 10, {"perc_ident": 99, "genecluster": "NZ_LXLI01000010_c1", "evalue": 2.4e-114, "perc_coverage": 100.0, "strand": "+", "name": "BTGOE4_RS02045", "end": 107795, "blastscore": 416, "locus_tag": "WP_044584088.1", "start": 107136, "annotation": "thiamine_phosphate_synthase"}], ["input|c1|411940-413254|-|ctg1_373|", 11, {"perc_ident": 99, "genecluster": "NZ_LXLI01000010_c1", "evalue": 9.5e-232, "perc_coverage": 100.0, "strand": "-", "name": "BTGOE4_RS02050", "end": 109224, "blastscore": 807, "locus_tag": "WP_000498706.1", "start": 107911, "annotation": "anaerobic_C4-dicarboxylate_transporter"}], ["input|c1|413755-415498|+|ctg1_374|", 12, {"perc_ident": 100, "genecluster": "NZ_LXLI01000010_c1", "evalue": 2.9e-220, "perc_coverage": 100.0, "strand": "+", "name": "BTGOE4_RS02055", "end": 111469, "blastscore": 769, "locus_tag": "WP_000761075.1", "start": 109727, "annotation": "methyl-accepting_chemotaxis_protein"}], ["input|c1|415634-419216|+|ctg1_375|", 13, {"perc_ident": 100, "genecluster": "NZ_LXLI01000010_c1", "evalue": 0.0, "perc_coverage": 83.23554065381391, "strand": "+", "name": "BTGOE4_RS02060", "end": 115183, "blastscore": 1966, "locus_tag": "WP_081338687.1", "start": 112202, "annotation": "peptide_synthetase"}], ["input|c1|419471-419792|+|ctg1_376|", 14, {"perc_ident": 99, "genecluster": "NZ_LXLI01000010_c1", "evalue": 1.5e-50, "perc_coverage": 100.0, "strand": "+", "name": "BTGOE4_RS02065", "end": 115759, "blastscore": 203, "locus_tag": "WP_000082907.1", "start": 115439, "annotation": "thiamine-binding_protein"}], ["input|c1|419763-420537|+|ctg1_377|", 15, {"perc_ident": 100, "genecluster": "NZ_LXLI01000010_c1", "evalue": 2.3e-132, "perc_coverage": 100.0, "strand": "+", "name": "BTGOE4_RS02070", "end": 116504, "blastscore": 476, "locus_tag": "WP_078401642.1", "start": 115707, "annotation": "ABC_transporter_permease"}], ["input|c1|420533-421532|+|ctg1_378|", 16, {"perc_ident": 100, "genecluster": "NZ_LXLI01000010_c1", "evalue": 1.8e-190, "perc_coverage": 100.0, "strand": "+", "name": "BTGOE4_RS02075", "end": 117499, "blastscore": 669, "locus_tag": "WP_000715573.1", "start": 116501, "annotation": "ABC_transporter_substrate-binding_protein"}], ["input|c1|421528-422278|+|ctg1_379|", 17, {"perc_ident": 100, "genecluster": "NZ_LXLI01000010_c1", "evalue": 5.9e-138, "perc_coverage": 100.0, "strand": "+", "name": "BTGOE4_RS02080", "end": 118245, "blastscore": 494, "locus_tag": "WP_000016085.1", "start": 117496, "annotation": "ABC_transporter_ATP-binding_protein"}], ["input|c1|422912-424937|-|ctg1_380|", 18, {"perc_ident": 100, "genecluster": "NZ_LXLI01000010_c1", "evalue": 0.0, "perc_coverage": 100.0, "strand": "-", "name": "BTGOE4_RS02085", "end": 120904, "blastscore": 1376, "locus_tag": "WP_001257478.1", "start": 118880, "annotation": "chitinase"}], ["input|c1|425308-425680|+|ctg1_381|", 19, {"perc_ident": 96, "genecluster": "NZ_LXLI01000010_c1", "evalue": 2.5e-44, "perc_coverage": 99.1869918699187, "strand": "+", "name": "BTGOE4_RS02090", "end": 121647, "blastscore": 182, "locus_tag": "WP_044584090.1", "start": 121276, "annotation": "DUF1992_domain-containing_protein"}], ["input|c1|425690-426005|+|ctg1_382|", 20, {"perc_ident": 97, "genecluster": "NZ_LXLI01000010_c1", "evalue": 1.6e-49, "perc_coverage": 100.0, "strand": "+", "name": "BTGOE4_RS02095", "end": 121972, "blastscore": 199, "locus_tag": "WP_044584091.1", "start": 121658, "annotation": "thioredoxin"}], ["input|c1|426389-426533|+|ctg1_384|", 21, {"perc_ident": 98, "genecluster": "NZ_LXLI01000010_c1", "evalue": 2.6e-18, "perc_coverage": 100.0, "strand": "+", "name": "BTGOE4_RS02105", "end": 122503, "blastscore": 94, "locus_tag": "WP_000817975.1", "start": 122360, "annotation": "hypothetical_protein"}], ["input|c1|426613-427195|+|ctg1_385|", 22, {"perc_ident": 100, "genecluster": "NZ_LXLI01000010_c1", "evalue": 1.2e-101, "perc_coverage": 100.0, "strand": "+", "name": "BTGOE4_RS02110", "end": 123165, "blastscore": 373, "locus_tag": "WP_001254433.1", "start": 122584, "annotation": "TetR_family_transcriptional_regulator"}], ["input|c1|427261-428494|+|ctg1_386|", 23, {"perc_ident": 98, "genecluster": "NZ_LXLI01000010_c1", "evalue": 5.2e-216, "perc_coverage": 100.0, "strand": "+", "name": "BTGOE4_RS02115", "end": 124464, "blastscore": 754, "locus_tag": "WP_044584092.1", "start": 123232, "annotation": "MFS_transporter"}], ["input|c1|428550-428802|+|ctg1_387|", 24, {"perc_ident": 99, "genecluster": "NZ_LXLI01000010_c1", "evalue": 6.8e-38, "perc_coverage": 100.0, "strand": "+", "name": "BTGOE4_RS02120", "end": 124772, "blastscore": 160, "locus_tag": "WP_065845593.1", "start": 124521, "annotation": "transcriptional_regulator"}], ["input|c1|428871-430155|-|ctg1_388|", 25, {"perc_ident": 100, "genecluster": "NZ_LXLI01000010_c1", "evalue": 9.6e-237, "perc_coverage": 100.0, "strand": "-", "name": "BTGOE4_RS02125", "end": 126125, "blastscore": 823, "locus_tag": "WP_044584093.1", "start": 124842, "annotation": "MFS_transporter"}], ["input|c1|430263-431577|-|ctg1_389|", 26, {"perc_ident": 98, "genecluster": "NZ_LXLI01000010_c1", "evalue": 8.8e-254, "perc_coverage": 100.0, "strand": "-", "name": "BTGOE4_RS02130", "end": 127547, "blastscore": 880, "locus_tag": "WP_044584094.1", "start": 126234, "annotation": "alkaline_phosphatase_family_protein"}], ["input|c1|431731-432025|+|ctg1_390|", 27, {"perc_ident": 100, "genecluster": "NZ_LXLI01000010_c1", "evalue": 5.5e-47, "perc_coverage": 100.0, "strand": "+", "name": "BTGOE4_RS02135", "end": 127995, "blastscore": 191, "locus_tag": "WP_076775341.1", "start": 127684, "annotation": "hypothetical_protein"}], ["input|c1|432372-433803|+|ctg1_391|", 28, {"perc_ident": 99, "genecluster": "NZ_LXLI01000010_c1", "evalue": 1.2e-280, "perc_coverage": 100.0, "strand": "+", "name": "BTGOE4_RS02140", "end": 129773, "blastscore": 969, "locus_tag": "WP_044584095.1", "start": 128343, "annotation": "proline--tRNA_ligase"}], ["input|c1|433919-434975|-|ctg1_392|", 29, {"perc_ident": 100, "genecluster": "NZ_LXLI01000010_c1", "evalue": 1e-18, "perc_coverage": 14.245014245014245, "strand": "-", "name": "BTGOE4_RS02145", "end": 130780, "blastscore": 99, "locus_tag": "WP_070183519.1", "start": 129890, "annotation": "cell_wall_anchor_protein"}], ["input|c1|435176-436055|+|ctg1_393|", 30, {"perc_ident": 95, "genecluster": "NZ_LXLI01000010_c1", "evalue": 1.1e-159, "perc_coverage": 100.0, "strand": "+", "name": "BTGOE4_RS02150", "end": 131857, "blastscore": 567, "locus_tag": "WP_044584097.1", "start": 130979, "annotation": "ROK_family_protein"}], ["input|c1|436183-436780|+|ctg1_394|", 31, {"perc_ident": 96, "genecluster": "NZ_LXLI01000010_c1", "evalue": 4.3e-107, "perc_coverage": 100.0, "strand": "+", "name": "BTGOE4_RS02155", "end": 132582, "blastscore": 391, "locus_tag": "WP_001121586.1", "start": 131986, "annotation": "TerD_family_protein"}], ["input|c1|436183-436780|+|ctg1_394|", 31, {"perc_ident": 42, "genecluster": "NZ_LXLI01000010_c1", "evalue": 2.7e-40, "perc_coverage": 100.0, "strand": "+", "name": "BTGOE4_RS02165", "end": 133853, "blastscore": 170, "locus_tag": "WP_000236642.1", "start": 133275, "annotation": "TerD_family_protein"}], ["input|c1|436183-436780|+|ctg1_394|", 31, {"perc_ident": 40, "genecluster": "NZ_LXLI01000010_c1", "evalue": 2.3e-36, "perc_coverage": 93.43434343434343, "strand": "+", "name": "BTGOE4_RS02160", "end": 133189, "blastscore": 156, "locus_tag": "WP_011109801.1", "start": 132599, "annotation": "TerD_family_protein"}], ["input|c1|436804-437389|+|ctg1_395|", 32, {"perc_ident": 99, "genecluster": "NZ_LXLI01000010_c1", "evalue": 8.5e-108, "perc_coverage": 100.0, "strand": "+", "name": "BTGOE4_RS02160", "end": 133189, "blastscore": 394, "locus_tag": "WP_011109801.1", "start": 132599, "annotation": "TerD_family_protein"}], ["input|c1|436804-437389|+|ctg1_395|", 32, {"perc_ident": 66, "genecluster": "NZ_LXLI01000010_c1", "evalue": 9.2e-70, "perc_coverage": 97.42268041237114, "strand": "+", "name": "BTGOE4_RS02165", "end": 133853, "blastscore": 267, "locus_tag": "WP_000236642.1", "start": 133275, "annotation": "TerD_family_protein"}], ["input|c1|436804-437389|+|ctg1_395|", 32, {"perc_ident": 39, "genecluster": "NZ_LXLI01000010_c1", "evalue": 8.7e-36, "perc_coverage": 95.36082474226805, "strand": "+", "name": "BTGOE4_RS02155", "end": 132582, "blastscore": 155, "locus_tag": "WP_001121586.1", "start": 131986, "annotation": "TerD_family_protein"}], ["input|c1|437474-438053|+|ctg1_396|", 33, {"perc_ident": 97, "genecluster": "NZ_LXLI01000010_c1", "evalue": 2.3e-105, "perc_coverage": 100.0, "strand": "+", "name": "BTGOE4_RS02165", "end": 133853, "blastscore": 386, "locus_tag": "WP_000236642.1", "start": 133275, "annotation": "TerD_family_protein"}], ["input|c1|437474-438053|+|ctg1_396|", 33, {"perc_ident": 65, "genecluster": "NZ_LXLI01000010_c1", "evalue": 1.2e-69, "perc_coverage": 98.95833333333334, "strand": "+", "name": "BTGOE4_RS02160", "end": 133189, "blastscore": 267, "locus_tag": "WP_011109801.1", "start": 132599, "annotation": "TerD_family_protein"}], ["input|c1|437474-438053|+|ctg1_396|", 33, {"perc_ident": 41, "genecluster": "NZ_LXLI01000010_c1", "evalue": 9.8e-40, "perc_coverage": 103.125, "strand": "+", "name": "BTGOE4_RS02155", "end": 132582, "blastscore": 168, "locus_tag": "WP_001121586.1", "start": 131986, "annotation": "TerD_family_protein"}], ["input|c1|438125-438917|+|ctg1_397|", 34, {"perc_ident": 100, "genecluster": "NZ_LXLI01000010_c1", "evalue": 6.3e-138, "perc_coverage": 100.0, "strand": "+", "name": "BTGOE4_RS02170", "end": 134717, "blastscore": 494, "locus_tag": "WP_000025688.1", "start": 133926, "annotation": "DUF475_domain-containing_protein"}]]}], [{"proteins": ["WP_044584084.1", "WP_001081905.1", "WP_044584085.1", "CY96_RS01240", "WP_044584086.1", "WP_000705560.1", "WP_000771987.1", "WP_044584087.1", "WP_000047300.1", "WP_001056095.1", "WP_044584088.1", "WP_000498706.1", "WP_000761075.1", "WP_076775372.1", "WP_000082907.1", "WP_078401642.1", "WP_000715573.1", "WP_000016085.1", "WP_074596585.1", "WP_001257478.1", "WP_071686393.1", "WP_044584090.1", "WP_044584091.1", "WP_000394369.1", "WP_000817975.1", "WP_001254433.1", "WP_044584092.1", "WP_065845593.1", "WP_044584093.1", "WP_044584094.1", "WP_076775341.1", "WP_044584095.1", "WP_044584096.1", "WP_044584097.1", "WP_001121586.1", "WP_011109801.1", "WP_000236642.1", "WP_000025688.1"], "cluster_type": "other", "description": "Bacillus bombysepticus str. Wang, complete genome", "tags": ["CY96_RS01225", "CY96_RS01230", "CY96_RS01235", "CY96_RS01240", "CY96_RS01245", "CY96_RS01250", "CY96_RS01255", "CY96_RS01260", "CY96_RS01265", "CY96_RS01270", "CY96_RS01275", "CY96_RS01280", "CY96_RS01285", "CY96_RS01290", "CY96_RS01295", "CY96_RS01300", "CY96_RS01305", "CY96_RS01310", "CY96_RS29565", "CY96_RS01315", "CY96_RS29570", "CY96_RS01320", "CY96_RS01325", "CY96_RS01330", "CY96_RS01335", "CY96_RS01340", "CY96_RS01345", "CY96_RS01350", "CY96_RS01355", "CY96_RS01360", "CY96_RS01365", "CY96_RS01370", "CY96_RS01375", "CY96_RS01380", "CY96_RS01385", "CY96_RS01390", "CY96_RS01395", "CY96_RS01400"], "accession": "NZ_CP007512", "cluster_label": "c1"}, {"core_bonus": 3, "synteny_score": 28, "hits": 34, "blast_score": 23012.0, "core_gene_hits": 1, "pairings": [["input|c1|396725-397688|+|ctg1_362|", 0, {"perc_ident": 99, "genecluster": "NZ_CP007512_c1", "evalue": 5.1e-174, "perc_coverage": 100.0, "strand": "+", "name": "CY96_RS01225", "end": 245516, "blastscore": 614, "locus_tag": "WP_044584084.1", "start": 244554, "annotation": "carbamate_kinase"}], ["input|c1|397889-398579|+|ctg1_363|", 1, {"perc_ident": 100, "genecluster": "NZ_CP007512_c1", "evalue": 5.9e-124, "perc_coverage": 100.0, "strand": "+", "name": "CY96_RS01230", "end": 246406, "blastscore": 448, "locus_tag": "WP_001081905.1", "start": 245717, "annotation": "Crp/Fnr_family_transcriptional_regulator"}], ["input|c1|398735-399419|+|ctg1_364|", 2, {"perc_ident": 99, "genecluster": "NZ_CP007512_c1", "evalue": 3.8e-123, "perc_coverage": 100.0, "strand": "+", "name": "CY96_RS01235", "end": 247246, "blastscore": 445, "locus_tag": "WP_044584085.1", "start": 246563, "annotation": "hypothetical_protein"}], ["input|c1|400234-401899|+|ctg1_366|", 4, {"perc_ident": 100, "genecluster": "NZ_CP007512_c1", "evalue": 0.0, "perc_coverage": 100.0, "strand": "+", "name": "CY96_RS01245", "end": 249726, "blastscore": 1158, "locus_tag": "WP_044584086.1", "start": 248062, "annotation": "alpha-glucosidase"}], ["input|c1|402099-403737|+|ctg1_367|", 5, {"perc_ident": 100, "genecluster": "NZ_CP007512_c1", "evalue": 1.9e-306, "perc_coverage": 100.0, "strand": "+", "name": "CY96_RS01250", "end": 251564, "blastscore": 1055, "locus_tag": "WP_000705560.1", "start": 249927, "annotation": "PTS_trehalose_transporter_subunit_IIBC"}], ["input|c1|403741-404533|+|ctg1_368|", 6, {"perc_ident": 99, "genecluster": "NZ_CP007512_c1", "evalue": 1.9e-150, "perc_coverage": 100.0, "strand": "+", "name": "CY96_RS01255", "end": 252360, "blastscore": 536, "locus_tag": "WP_000771987.1", "start": 251569, "annotation": "endonuclease"}], ["input|c1|404838-407700|+|ctg1_369|", 7, {"perc_ident": 97, "genecluster": "NZ_CP007512_c1", "evalue": 0.0, "perc_coverage": 100.0, "strand": "+", "name": "CY96_RS01260", "end": 255527, "blastscore": 1491, "locus_tag": "WP_044584087.1", "start": 252666, "annotation": "YhgE/Pip_domain-containing_protein"}], ["input|c1|407740-409930|-|ctg1_370|", 8, {"perc_ident": 100, "genecluster": "NZ_CP007512_c1", "evalue": 0.0, "perc_coverage": 100.0, "strand": "-", "name": "CY96_RS01265", "end": 257757, "blastscore": 1444, "locus_tag": "WP_000047300.1", "start": 255568, "annotation": "DNA_topoisomerase_III"}], ["input|c1|410341-411151|+|ctg1_371|", 9, {"perc_ident": 100, "genecluster": "NZ_CP007512_c1", "evalue": 1.1e-140, "perc_coverage": 100.0, "strand": "+", "name": "CY96_RS01270", "end": 259110, "blastscore": 503, "locus_tag": "WP_001056095.1", "start": 258301, "annotation": "hydroxyethylthiazole_kinase"}], ["input|c1|411166-411826|+|ctg1_372|", 10, {"perc_ident": 99, "genecluster": "NZ_CP007512_c1", "evalue": 2.4e-114, "perc_coverage": 100.0, "strand": "+", "name": "CY96_RS01275", "end": 259785, "blastscore": 416, "locus_tag": "WP_044584088.1", "start": 259126, "annotation": "thiamine_phosphate_synthase"}], ["input|c1|411940-413254|-|ctg1_373|", 11, {"perc_ident": 99, "genecluster": "NZ_CP007512_c1", "evalue": 9.5e-232, "perc_coverage": 100.0, "strand": "-", "name": "CY96_RS01280", "end": 261214, "blastscore": 807, "locus_tag": "WP_000498706.1", "start": 259901, "annotation": "C4-dicarboxylate_ABC_transporter"}], ["input|c1|413755-415498|+|ctg1_374|", 12, {"perc_ident": 100, "genecluster": "NZ_CP007512_c1", "evalue": 2.9e-220, "perc_coverage": 100.0, "strand": "+", "name": "CY96_RS01285", "end": 263458, "blastscore": 769, "locus_tag": "WP_000761075.1", "start": 261716, "annotation": "methyl-accepting_chemotaxis_protein"}], ["input|c1|415634-419216|+|ctg1_375|", 13, {"perc_ident": 100, "genecluster": "NZ_CP007512_c1", "evalue": 0.0, "perc_coverage": 83.23554065381391, "strand": "+", "name": "CY96_RS01290", "end": 267172, "blastscore": 1969, "locus_tag": "WP_076775372.1", "start": 264191, "annotation": "peptide_synthetase"}], ["input|c1|419471-419792|+|ctg1_376|", 14, {"perc_ident": 99, "genecluster": "NZ_CP007512_c1", "evalue": 1.5e-50, "perc_coverage": 100.0, "strand": "+", "name": "CY96_RS01295", "end": 267748, "blastscore": 203, "locus_tag": "WP_000082907.1", "start": 267428, "annotation": "thiamine-binding_protein"}], ["input|c1|419763-420537|+|ctg1_377|", 15, {"perc_ident": 100, "genecluster": "NZ_CP007512_c1", "evalue": 2.3e-132, "perc_coverage": 100.0, "strand": "+", "name": "CY96_RS01300", "end": 268493, "blastscore": 476, "locus_tag": "WP_078401642.1", "start": 267696, "annotation": "ABC_transporter_permease"}], ["input|c1|420533-421532|+|ctg1_378|", 16, {"perc_ident": 100, "genecluster": "NZ_CP007512_c1", "evalue": 1.8e-190, "perc_coverage": 100.0, "strand": "+", "name": "CY96_RS01305", "end": 269488, "blastscore": 669, "locus_tag": "WP_000715573.1", "start": 268490, "annotation": "ABC_transporter_substrate-binding_protein"}], ["input|c1|421528-422278|+|ctg1_379|", 17, {"perc_ident": 100, "genecluster": "NZ_CP007512_c1", "evalue": 5.9e-138, "perc_coverage": 100.0, "strand": "+", "name": "CY96_RS01310", "end": 270234, "blastscore": 494, "locus_tag": "WP_000016085.1", "start": 269485, "annotation": "ABC_transporter_ATP-binding_protein"}], ["input|c1|422912-424937|-|ctg1_380|", 18, {"perc_ident": 100, "genecluster": "NZ_CP007512_c1", "evalue": 0.0, "perc_coverage": 100.0, "strand": "-", "name": "CY96_RS01315", "end": 272893, "blastscore": 1376, "locus_tag": "WP_001257478.1", "start": 270869, "annotation": "chitinase"}], ["input|c1|425308-425680|+|ctg1_381|", 19, {"perc_ident": 96, "genecluster": "NZ_CP007512_c1", "evalue": 2.5e-44, "perc_coverage": 99.1869918699187, "strand": "+", "name": "CY96_RS01320", "end": 273636, "blastscore": 182, "locus_tag": "WP_044584090.1", "start": 273265, "annotation": "DUF1992_domain-containing_protein"}], ["input|c1|425690-426005|+|ctg1_382|", 20, {"perc_ident": 97, "genecluster": "NZ_CP007512_c1", "evalue": 1.6e-49, "perc_coverage": 100.0, "strand": "+", "name": "CY96_RS01325", "end": 273961, "blastscore": 199, "locus_tag": "WP_044584091.1", "start": 273647, "annotation": "thioredoxin"}], ["input|c1|426389-426533|+|ctg1_384|", 21, {"perc_ident": 98, "genecluster": "NZ_CP007512_c1", "evalue": 2.6e-18, "perc_coverage": 100.0, "strand": "+", "name": "CY96_RS01335", "end": 274492, "blastscore": 94, "locus_tag": "WP_000817975.1", "start": 274349, "annotation": "hypothetical_protein"}], ["input|c1|426613-427195|+|ctg1_385|", 22, {"perc_ident": 100, "genecluster": "NZ_CP007512_c1", "evalue": 1.2e-101, "perc_coverage": 100.0, "strand": "+", "name": "CY96_RS01340", "end": 275154, "blastscore": 373, "locus_tag": "WP_001254433.1", "start": 274573, "annotation": "TetR_family_transcriptional_regulator"}], ["input|c1|427261-428494|+|ctg1_386|", 23, {"perc_ident": 98, "genecluster": "NZ_CP007512_c1", "evalue": 5.2e-216, "perc_coverage": 100.0, "strand": "+", "name": "CY96_RS01345", "end": 276453, "blastscore": 754, "locus_tag": "WP_044584092.1", "start": 275221, "annotation": "MFS_transporter"}], ["input|c1|428550-428802|+|ctg1_387|", 24, {"perc_ident": 99, "genecluster": "NZ_CP007512_c1", "evalue": 6.8e-38, "perc_coverage": 100.0, "strand": "+", "name": "CY96_RS01350", "end": 276761, "blastscore": 160, "locus_tag": "WP_065845593.1", "start": 276510, "annotation": "transcriptional_regulator"}], ["input|c1|428871-430155|-|ctg1_388|", 25, {"perc_ident": 100, "genecluster": "NZ_CP007512_c1", "evalue": 9.6e-237, "perc_coverage": 100.0, "strand": "-", "name": "CY96_RS01355", "end": 278114, "blastscore": 823, "locus_tag": "WP_044584093.1", "start": 276831, "annotation": "MFS_transporter"}], ["input|c1|430263-431577|-|ctg1_389|", 26, {"perc_ident": 98, "genecluster": "NZ_CP007512_c1", "evalue": 8.8e-254, "perc_coverage": 100.0, "strand": "-", "name": "CY96_RS01360", "end": 279536, "blastscore": 880, "locus_tag": "WP_044584094.1", "start": 278223, "annotation": "alkaline_phosphatase_family_protein"}], ["input|c1|431731-432025|+|ctg1_390|", 27, {"perc_ident": 100, "genecluster": "NZ_CP007512_c1", "evalue": 5.5e-47, "perc_coverage": 100.0, "strand": "+", "name": "CY96_RS01365", "end": 279984, "blastscore": 191, "locus_tag": "WP_076775341.1", "start": 279673, "annotation": "hypothetical_protein"}], ["input|c1|432372-433803|+|ctg1_391|", 28, {"perc_ident": 99, "genecluster": "NZ_CP007512_c1", "evalue": 1.2e-280, "perc_coverage": 100.0, "strand": "+", "name": "CY96_RS01370", "end": 281762, "blastscore": 969, "locus_tag": "WP_044584095.1", "start": 280332, "annotation": "proline--tRNA_ligase"}], ["input|c1|433919-434975|-|ctg1_392|", 29, {"perc_ident": 100, "genecluster": "NZ_CP007512_c1", "evalue": 1e-18, "perc_coverage": 14.245014245014245, "strand": "-", "name": "CY96_RS01375", "end": 282679, "blastscore": 99, "locus_tag": "WP_044584096.1", "start": 281879, "annotation": "hypothetical_protein"}], ["input|c1|435176-436055|+|ctg1_393|", 30, {"perc_ident": 95, "genecluster": "NZ_CP007512_c1", "evalue": 1.1e-159, "perc_coverage": 100.0, "strand": "+", "name": "CY96_RS01380", "end": 283756, "blastscore": 567, "locus_tag": "WP_044584097.1", "start": 282878, "annotation": "ROK_family_protein"}], ["input|c1|436183-436780|+|ctg1_394|", 31, {"perc_ident": 96, "genecluster": "NZ_CP007512_c1", "evalue": 4.3e-107, "perc_coverage": 100.0, "strand": "+", "name": "CY96_RS01385", "end": 284481, "blastscore": 391, "locus_tag": "WP_001121586.1", "start": 283885, "annotation": "stress_protein"}], ["input|c1|436183-436780|+|ctg1_394|", 31, {"perc_ident": 42, "genecluster": "NZ_CP007512_c1", "evalue": 2.7e-40, "perc_coverage": 100.0, "strand": "+", "name": "CY96_RS01395", "end": 285752, "blastscore": 170, "locus_tag": "WP_000236642.1", "start": 285174, "annotation": "chemical-damaging_agent_resistance_protein_C"}], ["input|c1|436183-436780|+|ctg1_394|", 31, {"perc_ident": 40, "genecluster": "NZ_CP007512_c1", "evalue": 2.3e-36, "perc_coverage": 93.43434343434343, "strand": "+", "name": "CY96_RS01390", "end": 285088, "blastscore": 156, "locus_tag": "WP_011109801.1", "start": 284498, "annotation": "chemical-damaging_agent_resistance_protein_C"}], ["input|c1|436804-437389|+|ctg1_395|", 32, {"perc_ident": 99, "genecluster": "NZ_CP007512_c1", "evalue": 8.5e-108, "perc_coverage": 100.0, "strand": "+", "name": "CY96_RS01390", "end": 285088, "blastscore": 394, "locus_tag": "WP_011109801.1", "start": 284498, "annotation": "chemical-damaging_agent_resistance_protein_C"}], ["input|c1|436804-437389|+|ctg1_395|", 32, {"perc_ident": 66, "genecluster": "NZ_CP007512_c1", "evalue": 9.2e-70, "perc_coverage": 97.42268041237114, "strand": "+", "name": "CY96_RS01395", "end": 285752, "blastscore": 267, "locus_tag": "WP_000236642.1", "start": 285174, "annotation": "chemical-damaging_agent_resistance_protein_C"}], ["input|c1|436804-437389|+|ctg1_395|", 32, {"perc_ident": 39, "genecluster": "NZ_CP007512_c1", "evalue": 8.7e-36, "perc_coverage": 95.36082474226805, "strand": "+", "name": "CY96_RS01385", "end": 284481, "blastscore": 155, "locus_tag": "WP_001121586.1", "start": 283885, "annotation": "stress_protein"}], ["input|c1|437474-438053|+|ctg1_396|", 33, {"perc_ident": 97, "genecluster": "NZ_CP007512_c1", "evalue": 2.3e-105, "perc_coverage": 100.0, "strand": "+", "name": "CY96_RS01395", "end": 285752, "blastscore": 386, "locus_tag": "WP_000236642.1", "start": 285174, "annotation": "chemical-damaging_agent_resistance_protein_C"}], ["input|c1|437474-438053|+|ctg1_396|", 33, {"perc_ident": 65, "genecluster": "NZ_CP007512_c1", "evalue": 1.2e-69, "perc_coverage": 98.95833333333334, "strand": "+", "name": "CY96_RS01390", "end": 285088, "blastscore": 267, "locus_tag": "WP_011109801.1", "start": 284498, "annotation": "chemical-damaging_agent_resistance_protein_C"}], ["input|c1|437474-438053|+|ctg1_396|", 33, {"perc_ident": 41, "genecluster": "NZ_CP007512_c1", "evalue": 9.8e-40, "perc_coverage": 103.125, "strand": "+", "name": "CY96_RS01385", "end": 284481, "blastscore": 168, "locus_tag": "WP_001121586.1", "start": 283885, "annotation": "stress_protein"}], ["input|c1|438125-438917|+|ctg1_397|", 34, {"perc_ident": 100, "genecluster": "NZ_CP007512_c1", "evalue": 6.3e-138, "perc_coverage": 100.0, "strand": "+", "name": "CY96_RS01400", "end": 286616, "blastscore": 494, "locus_tag": "WP_000025688.1", "start": 285825, "annotation": "DUF475_domain-containing_protein"}]]}], [{"proteins": ["WP_074624984.1", "WP_001081905.1", "WP_000619194.1", "BHL36_RS30110", "WP_074624985.1", "WP_000705560.1", "WP_000771987.1", "WP_074624986.1", "WP_074624987.1", "WP_001056095.1", "WP_000090966.1", "WP_000498706.1", "WP_000761076.1", "WP_074625002.1", "WP_000082907.1", "WP_078401642.1", "WP_000715573.1", "WP_000016085.1", "WP_074596585.1", "WP_001257478.1", "WP_071686393.1", "WP_050821541.1", "WP_000206517.1", "WP_000394369.1", "WP_016111322.1", "WP_001254433.1", "WP_000992566.1", "WP_009327606.1", "WP_000738814.1", "WP_000356423.1", "WP_074624988.1", "WP_001040973.1", "WP_074624989.1", "WP_000870141.1", "WP_001121586.1", "WP_011109801.1", "WP_000236642.1", "WP_000025688.1"], "cluster_type": "other", "description": "Bacillus cereus strain MOD1_Bc68 Bc68_contig_13, whole genome shotgun sequence", "tags": ["BHL36_RS03405", "BHL36_RS03410", "BHL36_RS03415", "BHL36_RS30110", "BHL36_RS03425", "BHL36_RS03430", "BHL36_RS03435", "BHL36_RS03440", "BHL36_RS03445", "BHL36_RS03450", "BHL36_RS03455", "BHL36_RS03460", "BHL36_RS03465", "BHL36_RS03470", "BHL36_RS03475", "BHL36_RS03480", "BHL36_RS03485", "BHL36_RS03490", "BHL36_RS03495", "BHL36_RS03500", "BHL36_RS03505", "BHL36_RS03510", "BHL36_RS03515", "BHL36_RS03520", "BHL36_RS03525", "BHL36_RS03530", "BHL36_RS03535", "BHL36_RS03540", "BHL36_RS03545", "BHL36_RS03550", "BHL36_RS03555", "BHL36_RS03560", "BHL36_RS03565", "BHL36_RS03570", "BHL36_RS03575", "BHL36_RS03580", "BHL36_RS03585", "BHL36_RS03590"], "accession": "NZ_MIFI01000013", "cluster_label": "c4"}, {"core_bonus": 3, "synteny_score": 28, "hits": 34, "blast_score": 22931.0, "core_gene_hits": 1, "pairings": [["input|c1|396725-397688|+|ctg1_362|", 0, {"perc_ident": 99, "genecluster": "NZ_MIFI01000013_c4", "evalue": 1e-174, "perc_coverage": 100.0, "strand": "+", "name": "BHL36_RS03405", "end": 6989, "blastscore": 617, "locus_tag": "WP_074624984.1", "start": 6027, "annotation": "carbamate_kinase"}], ["input|c1|397889-398579|+|ctg1_363|", 1, {"perc_ident": 100, "genecluster": "NZ_MIFI01000013_c4", "evalue": 5.9e-124, "perc_coverage": 100.0, "strand": "+", "name": "BHL36_RS03410", "end": 7879, "blastscore": 448, "locus_tag": "WP_001081905.1", "start": 7190, "annotation": "Crp/Fnr_family_transcriptional_regulator"}], ["input|c1|398735-399419|+|ctg1_364|", 2, {"perc_ident": 100, "genecluster": "NZ_MIFI01000013_c4", "evalue": 2e-124, "perc_coverage": 100.0, "strand": "+", "name": "BHL36_RS03415", "end": 8719, "blastscore": 449, "locus_tag": "WP_000619194.1", "start": 8036, "annotation": "hypothetical_protein"}], ["input|c1|400234-401899|+|ctg1_366|", 4, {"perc_ident": 100, "genecluster": "NZ_MIFI01000013_c4", "evalue": 0.0, "perc_coverage": 100.0, "strand": "+", "name": "BHL36_RS03425", "end": 11199, "blastscore": 1160, "locus_tag": "WP_074624985.1", "start": 9535, "annotation": "alpha-glucosidase"}], ["input|c1|402099-403737|+|ctg1_367|", 5, {"perc_ident": 100, "genecluster": "NZ_MIFI01000013_c4", "evalue": 1.9e-306, "perc_coverage": 100.0, "strand": "+", "name": "BHL36_RS03430", "end": 13037, "blastscore": 1055, "locus_tag": "WP_000705560.1", "start": 11400, "annotation": "PTS_trehalose_transporter_subunit_IIBC"}], ["input|c1|403741-404533|+|ctg1_368|", 6, {"perc_ident": 99, "genecluster": "NZ_MIFI01000013_c4", "evalue": 1.9e-150, "perc_coverage": 100.0, "strand": "+", "name": "BHL36_RS03435", "end": 13833, "blastscore": 536, "locus_tag": "WP_000771987.1", "start": 13042, "annotation": "endonuclease"}], ["input|c1|404838-407700|+|ctg1_369|", 7, {"perc_ident": 89, "genecluster": "NZ_MIFI01000013_c4", "evalue": 0.0, "perc_coverage": 100.0, "strand": "+", "name": "BHL36_RS03440", "end": 16964, "blastscore": 1388, "locus_tag": "WP_074624986.1", "start": 14139, "annotation": "YhgE/Pip_domain-containing_protein"}], ["input|c1|407740-409930|-|ctg1_370|", 8, {"perc_ident": 100, "genecluster": "NZ_MIFI01000013_c4", "evalue": 0.0, "perc_coverage": 100.0, "strand": "-", "name": "BHL36_RS03445", "end": 19194, "blastscore": 1442, "locus_tag": "WP_074624987.1", "start": 17005, "annotation": "DNA_topoisomerase_III"}], ["input|c1|410341-411151|+|ctg1_371|", 9, {"perc_ident": 100, "genecluster": "NZ_MIFI01000013_c4", "evalue": 1.1e-140, "perc_coverage": 100.0, "strand": "+", "name": "BHL36_RS03450", "end": 20412, "blastscore": 503, "locus_tag": "WP_001056095.1", "start": 19603, "annotation": "hydroxyethylthiazole_kinase"}], ["input|c1|411166-411826|+|ctg1_372|", 10, {"perc_ident": 99, "genecluster": "NZ_MIFI01000013_c4", "evalue": 2.8e-115, "perc_coverage": 100.0, "strand": "+", "name": "BHL36_RS03455", "end": 21087, "blastscore": 419, "locus_tag": "WP_000090966.1", "start": 20428, "annotation": "thiamine_phosphate_synthase"}], ["input|c1|411940-413254|-|ctg1_373|", 11, {"perc_ident": 99, "genecluster": "NZ_MIFI01000013_c4", "evalue": 9.5e-232, "perc_coverage": 100.0, "strand": "-", "name": "BHL36_RS03460", "end": 22516, "blastscore": 807, "locus_tag": "WP_000498706.1", "start": 21203, "annotation": "anaerobic_C4-dicarboxylate_transporter"}], ["input|c1|413755-415498|+|ctg1_374|", 12, {"perc_ident": 100, "genecluster": "NZ_MIFI01000013_c4", "evalue": 2.9e-220, "perc_coverage": 100.0, "strand": "+", "name": "BHL36_RS03465", "end": 24761, "blastscore": 769, "locus_tag": "WP_000761076.1", "start": 23019, "annotation": "methyl-accepting_chemotaxis_protein"}], ["input|c1|415634-419216|+|ctg1_375|", 13, {"perc_ident": 100, "genecluster": "NZ_MIFI01000013_c4", "evalue": 0.0, "perc_coverage": 83.23554065381391, "strand": "+", "name": "BHL36_RS03470", "end": 28475, "blastscore": 1970, "locus_tag": "WP_074625002.1", "start": 25494, "annotation": "peptide_synthetase"}], ["input|c1|419471-419792|+|ctg1_376|", 14, {"perc_ident": 99, "genecluster": "NZ_MIFI01000013_c4", "evalue": 1.5e-50, "perc_coverage": 100.0, "strand": "+", "name": "BHL36_RS03475", "end": 29051, "blastscore": 203, "locus_tag": "WP_000082907.1", "start": 28731, "annotation": "thiamine-binding_protein"}], ["input|c1|419763-420537|+|ctg1_377|", 15, {"perc_ident": 100, "genecluster": "NZ_MIFI01000013_c4", "evalue": 2.3e-132, "perc_coverage": 100.0, "strand": "+", "name": "BHL36_RS03480", "end": 29796, "blastscore": 476, "locus_tag": "WP_078401642.1", "start": 28999, "annotation": "ABC_transporter_permease"}], ["input|c1|420533-421532|+|ctg1_378|", 16, {"perc_ident": 100, "genecluster": "NZ_MIFI01000013_c4", "evalue": 1.8e-190, "perc_coverage": 100.0, "strand": "+", "name": "BHL36_RS03485", "end": 30791, "blastscore": 669, "locus_tag": "WP_000715573.1", "start": 29793, "annotation": "ABC_transporter_substrate-binding_protein"}], ["input|c1|421528-422278|+|ctg1_379|", 17, {"perc_ident": 100, "genecluster": "NZ_MIFI01000013_c4", "evalue": 5.9e-138, "perc_coverage": 100.0, "strand": "+", "name": "BHL36_RS03490", "end": 31537, "blastscore": 494, "locus_tag": "WP_000016085.1", "start": 30788, "annotation": "ABC_transporter_ATP-binding_protein"}], ["input|c1|422912-424937|-|ctg1_380|", 18, {"perc_ident": 100, "genecluster": "NZ_MIFI01000013_c4", "evalue": 0.0, "perc_coverage": 100.0, "strand": "-", "name": "BHL36_RS03500", "end": 34196, "blastscore": 1376, "locus_tag": "WP_001257478.1", "start": 32172, "annotation": "chitinase"}], ["input|c1|425308-425680|+|ctg1_381|", 19, {"perc_ident": 98, "genecluster": "NZ_MIFI01000013_c4", "evalue": 2.9e-45, "perc_coverage": 100.0, "strand": "+", "name": "BHL36_RS03510", "end": 34939, "blastscore": 185, "locus_tag": "WP_050821541.1", "start": 34568, "annotation": "DUF1992_domain-containing_protein"}], ["input|c1|425690-426005|+|ctg1_382|", 20, {"perc_ident": 100, "genecluster": "NZ_MIFI01000013_c4", "evalue": 1e-51, "perc_coverage": 100.0, "strand": "+", "name": "BHL36_RS03515", "end": 35264, "blastscore": 207, "locus_tag": "WP_000206517.1", "start": 34950, "annotation": "thioredoxin"}], ["input|c1|426389-426533|+|ctg1_384|", 21, {"perc_ident": 98, "genecluster": "NZ_MIFI01000013_c4", "evalue": 4.4e-18, "perc_coverage": 100.0, "strand": "+", "name": "BHL36_RS03525", "end": 35792, "blastscore": 94, "locus_tag": "WP_016111322.1", "start": 35649, "annotation": "hypothetical_protein"}], ["input|c1|426613-427195|+|ctg1_385|", 22, {"perc_ident": 100, "genecluster": "NZ_MIFI01000013_c4", "evalue": 1.2e-101, "perc_coverage": 100.0, "strand": "+", "name": "BHL36_RS03530", "end": 36454, "blastscore": 373, "locus_tag": "WP_001254433.1", "start": 35873, "annotation": "TetR_family_transcriptional_regulator"}], ["input|c1|427261-428494|+|ctg1_386|", 23, {"perc_ident": 99, "genecluster": "NZ_MIFI01000013_c4", "evalue": 2.8e-217, "perc_coverage": 100.0, "strand": "+", "name": "BHL36_RS03535", "end": 37752, "blastscore": 758, "locus_tag": "WP_000992566.1", "start": 36520, "annotation": "MFS_transporter"}], ["input|c1|428550-428802|+|ctg1_387|", 24, {"perc_ident": 99, "genecluster": "NZ_MIFI01000013_c4", "evalue": 6.8e-38, "perc_coverage": 100.0, "strand": "+", "name": "BHL36_RS03540", "end": 38060, "blastscore": 160, "locus_tag": "WP_009327606.1", "start": 37809, "annotation": "transcriptional_regulator"}], ["input|c1|428871-430155|-|ctg1_388|", 25, {"perc_ident": 100, "genecluster": "NZ_MIFI01000013_c4", "evalue": 2.8e-236, "perc_coverage": 100.0, "strand": "-", "name": "BHL36_RS03545", "end": 39413, "blastscore": 822, "locus_tag": "WP_000738814.1", "start": 38130, "annotation": "MFS_transporter"}], ["input|c1|430263-431577|-|ctg1_389|", 26, {"perc_ident": 98, "genecluster": "NZ_MIFI01000013_c4", "evalue": 2.6e-253, "perc_coverage": 100.0, "strand": "-", "name": "BHL36_RS03550", "end": 40835, "blastscore": 878, "locus_tag": "WP_000356423.1", "start": 39522, "annotation": "alkaline_phosphatase_family_protein"}], ["input|c1|431731-432025|+|ctg1_390|", 27, {"perc_ident": 99, "genecluster": "NZ_MIFI01000013_c4", "evalue": 1.6e-46, "perc_coverage": 100.0, "strand": "+", "name": "BHL36_RS03555", "end": 41283, "blastscore": 189, "locus_tag": "WP_074624988.1", "start": 40972, "annotation": "hypothetical_protein"}], ["input|c1|432372-433803|+|ctg1_391|", 28, {"perc_ident": 99, "genecluster": "NZ_MIFI01000013_c4", "evalue": 9.2e-281, "perc_coverage": 100.0, "strand": "+", "name": "BHL36_RS03560", "end": 43061, "blastscore": 970, "locus_tag": "WP_001040973.1", "start": 41631, "annotation": "proline--tRNA_ligase"}], ["input|c1|433919-434975|-|ctg1_392|", 29, {"perc_ident": 100, "genecluster": "NZ_MIFI01000013_c4", "evalue": 1e-18, "perc_coverage": 14.245014245014245, "strand": "-", "name": "BHL36_RS03565", "end": 43735, "blastscore": 99, "locus_tag": "WP_074624989.1", "start": 43178, "annotation": "peptidase"}], ["input|c1|435176-436055|+|ctg1_393|", 30, {"perc_ident": 95, "genecluster": "NZ_MIFI01000013_c4", "evalue": 1.1e-159, "perc_coverage": 100.0, "strand": "+", "name": "BHL36_RS03570", "end": 44812, "blastscore": 567, "locus_tag": "WP_000870141.1", "start": 43934, "annotation": "ROK_family_protein"}], ["input|c1|436183-436780|+|ctg1_394|", 31, {"perc_ident": 96, "genecluster": "NZ_MIFI01000013_c4", "evalue": 4.3e-107, "perc_coverage": 100.0, "strand": "+", "name": "BHL36_RS03575", "end": 45537, "blastscore": 391, "locus_tag": "WP_001121586.1", "start": 44941, "annotation": "TerD_family_protein"}], ["input|c1|436183-436780|+|ctg1_394|", 31, {"perc_ident": 42, "genecluster": "NZ_MIFI01000013_c4", "evalue": 2.7e-40, "perc_coverage": 100.0, "strand": "+", "name": "BHL36_RS03585", "end": 46808, "blastscore": 170, "locus_tag": "WP_000236642.1", "start": 46230, "annotation": "TerD_family_protein"}], ["input|c1|436183-436780|+|ctg1_394|", 31, {"perc_ident": 40, "genecluster": "NZ_MIFI01000013_c4", "evalue": 2.3e-36, "perc_coverage": 93.43434343434343, "strand": "+", "name": "BHL36_RS03580", "end": 46144, "blastscore": 156, "locus_tag": "WP_011109801.1", "start": 45554, "annotation": "TerD_family_protein"}], ["input|c1|436804-437389|+|ctg1_395|", 32, {"perc_ident": 99, "genecluster": "NZ_MIFI01000013_c4", "evalue": 8.5e-108, "perc_coverage": 100.0, "strand": "+", "name": "BHL36_RS03580", "end": 46144, "blastscore": 394, "locus_tag": "WP_011109801.1", "start": 45554, "annotation": "TerD_family_protein"}], ["input|c1|436804-437389|+|ctg1_395|", 32, {"perc_ident": 66, "genecluster": "NZ_MIFI01000013_c4", "evalue": 9.2e-70, "perc_coverage": 97.42268041237114, "strand": "+", "name": "BHL36_RS03585", "end": 46808, "blastscore": 267, "locus_tag": "WP_000236642.1", "start": 46230, "annotation": "TerD_family_protein"}], ["input|c1|436804-437389|+|ctg1_395|", 32, {"perc_ident": 39, "genecluster": "NZ_MIFI01000013_c4", "evalue": 8.7e-36, "perc_coverage": 95.36082474226805, "strand": "+", "name": "BHL36_RS03575", "end": 45537, "blastscore": 155, "locus_tag": "WP_001121586.1", "start": 44941, "annotation": "TerD_family_protein"}], ["input|c1|437474-438053|+|ctg1_396|", 33, {"perc_ident": 97, "genecluster": "NZ_MIFI01000013_c4", "evalue": 2.3e-105, "perc_coverage": 100.0, "strand": "+", "name": "BHL36_RS03585", "end": 46808, "blastscore": 386, "locus_tag": "WP_000236642.1", "start": 46230, "annotation": "TerD_family_protein"}], ["input|c1|437474-438053|+|ctg1_396|", 33, {"perc_ident": 65, "genecluster": "NZ_MIFI01000013_c4", "evalue": 1.2e-69, "perc_coverage": 98.95833333333334, "strand": "+", "name": "BHL36_RS03580", "end": 46144, "blastscore": 267, "locus_tag": "WP_011109801.1", "start": 45554, "annotation": "TerD_family_protein"}], ["input|c1|437474-438053|+|ctg1_396|", 33, {"perc_ident": 41, "genecluster": "NZ_MIFI01000013_c4", "evalue": 9.8e-40, "perc_coverage": 103.125, "strand": "+", "name": "BHL36_RS03575", "end": 45537, "blastscore": 168, "locus_tag": "WP_001121586.1", "start": 44941, "annotation": "TerD_family_protein"}], ["input|c1|438125-438917|+|ctg1_397|", 34, {"perc_ident": 100, "genecluster": "NZ_MIFI01000013_c4", "evalue": 6.3e-138, "perc_coverage": 100.0, "strand": "+", "name": "BHL36_RS03590", "end": 47672, "blastscore": 494, "locus_tag": "WP_000025688.1", "start": 46881, "annotation": "DUF475_domain-containing_protein"}]]}], [{"proteins": ["WP_000025688.1", "WP_000236643.1", "WP_011109801.1", "WP_001121586.1", "WP_000666112.1", "WP_000161149.1", "WP_001040974.1", "WP_003299881.1", "WP_000356413.1", "WP_000738805.1", "WP_065845593.1", "WP_000992566.1", "WP_001254434.1", "WP_000817981.1", "WP_000394369.1", "WP_001091336.1", "WP_000382367.1", "WP_080119162.1", "WP_001257479.1", "WP_080119154.1", "WP_000016081.1", "WP_000715573.1", "WP_080119153.1", "WP_000082906.1", "WP_082186628.1", "WP_000761078.1", "WP_000498701.1", "WP_000090968.1", "WP_001056095.1", "WP_001140205.1", "WP_000810078.1", "WP_000771985.1", "WP_000705560.1", "WP_001044705.1", "DJ50_RS28860", "WP_000619193.1", "WP_001081905.1", "WP_000113947.1"], "cluster_type": "other", "description": "Bacillus cereus ATCC 10876 scaffold1, whole genome shotgun sequence", "tags": ["DJ50_RS28700", "DJ50_RS28705", "DJ50_RS28710", "DJ50_RS28715", "DJ50_RS28720", "DJ50_RS28725", "DJ50_RS28730", "DJ50_RS28735", "DJ50_RS28740", "DJ50_RS28745", "DJ50_RS28750", "DJ50_RS28755", "DJ50_RS28760", "DJ50_RS28765", "DJ50_RS28770", "DJ50_RS28775", "DJ50_RS28780", "DJ50_RS32260", "DJ50_RS28785", "DJ50_RS32265", "DJ50_RS28790", "DJ50_RS28795", "DJ50_RS28800", "DJ50_RS28805", "DJ50_RS28810", "DJ50_RS28815", "DJ50_RS28820", "DJ50_RS28825", "DJ50_RS28830", "DJ50_RS28835", "DJ50_RS28840", "DJ50_RS28845", "DJ50_RS28850", "DJ50_RS28855", "DJ50_RS28860", "DJ50_RS28865", "DJ50_RS28870", "DJ50_RS28875"], "accession": "NZ_KN050654", "cluster_label": "c11"}, {"core_bonus": 3, "synteny_score": 28, "hits": 34, "blast_score": 22898.0, "core_gene_hits": 1, "pairings": [["input|c1|396725-397688|+|ctg1_362|", 0, {"perc_ident": 100, "genecluster": "NZ_KN050654_c11", "evalue": 6e-175, "perc_coverage": 100.0, "strand": "-", "name": "DJ50_RS28875", "end": 5704890, "blastscore": 618, "locus_tag": "WP_000113947.1", "start": 5703928, "annotation": "carbamate_kinase"}], ["input|c1|397889-398579|+|ctg1_363|", 1, {"perc_ident": 100, "genecluster": "NZ_KN050654_c11", "evalue": 5.9e-124, "perc_coverage": 100.0, "strand": "-", "name": "DJ50_RS28870", "end": 5703727, "blastscore": 448, "locus_tag": "WP_001081905.1", "start": 5703038, "annotation": "Crp/Fnr_family_transcriptional_regulator"}], ["input|c1|398735-399419|+|ctg1_364|", 2, {"perc_ident": 98, "genecluster": "NZ_KN050654_c11", "evalue": 1.4e-122, "perc_coverage": 100.0, "strand": "-", "name": "DJ50_RS28865", "end": 5702881, "blastscore": 443, "locus_tag": "WP_000619193.1", "start": 5702198, "annotation": "hypothetical_protein"}], ["input|c1|400234-401899|+|ctg1_366|", 4, {"perc_ident": 100, "genecluster": "NZ_KN050654_c11", "evalue": 0.0, "perc_coverage": 100.0, "strand": "-", "name": "DJ50_RS28855", "end": 5701383, "blastscore": 1158, "locus_tag": "WP_001044705.1", "start": 5699719, "annotation": "alpha-glucosidase"}], ["input|c1|402099-403737|+|ctg1_367|", 5, {"perc_ident": 100, "genecluster": "NZ_KN050654_c11", "evalue": 1.9e-306, "perc_coverage": 100.0, "strand": "-", "name": "DJ50_RS28850", "end": 5699510, "blastscore": 1055, "locus_tag": "WP_000705560.1", "start": 5697873, "annotation": "PTS_trehalose_transporter_subunit_IIBC"}], ["input|c1|403741-404533|+|ctg1_368|", 6, {"perc_ident": 100, "genecluster": "NZ_KN050654_c11", "evalue": 2.2e-151, "perc_coverage": 100.0, "strand": "-", "name": "DJ50_RS28845", "end": 5697868, "blastscore": 539, "locus_tag": "WP_000771985.1", "start": 5697077, "annotation": "endonuclease"}], ["input|c1|404838-407700|+|ctg1_369|", 7, {"perc_ident": 91, "genecluster": "NZ_KN050654_c11", "evalue": 0.0, "perc_coverage": 100.0, "strand": "-", "name": "DJ50_RS28840", "end": 5696771, "blastscore": 1374, "locus_tag": "WP_000810078.1", "start": 5693910, "annotation": "YhgE/Pip_domain-containing_protein"}], ["input|c1|407740-409930|-|ctg1_370|", 8, {"perc_ident": 99, "genecluster": "NZ_KN050654_c11", "evalue": 0.0, "perc_coverage": 100.0, "strand": "+", "name": "DJ50_RS28835", "end": 5693869, "blastscore": 1438, "locus_tag": "WP_001140205.1", "start": 5691680, "annotation": "DNA_topoisomerase_III"}], ["input|c1|410341-411151|+|ctg1_371|", 9, {"perc_ident": 100, "genecluster": "NZ_KN050654_c11", "evalue": 1.1e-140, "perc_coverage": 100.0, "strand": "-", "name": "DJ50_RS28830", "end": 5691136, "blastscore": 503, "locus_tag": "WP_001056095.1", "start": 5690327, "annotation": "hydroxyethylthiazole_kinase"}], ["input|c1|411166-411826|+|ctg1_372|", 10, {"perc_ident": 99, "genecluster": "NZ_KN050654_c11", "evalue": 1.4e-114, "perc_coverage": 100.0, "strand": "-", "name": "DJ50_RS28825", "end": 5690311, "blastscore": 416, "locus_tag": "WP_000090968.1", "start": 5689652, "annotation": "thiamine_phosphate_synthase"}], ["input|c1|411940-413254|-|ctg1_373|", 11, {"perc_ident": 99, "genecluster": "NZ_KN050654_c11", "evalue": 2.1e-231, "perc_coverage": 100.0, "strand": "+", "name": "DJ50_RS28820", "end": 5689536, "blastscore": 805, "locus_tag": "WP_000498701.1", "start": 5688223, "annotation": "C4-dicarboxylate_ABC_transporter"}], ["input|c1|413755-415498|+|ctg1_374|", 12, {"perc_ident": 99, "genecluster": "NZ_KN050654_c11", "evalue": 9.4e-219, "perc_coverage": 100.0, "strand": "-", "name": "DJ50_RS28815", "end": 5687721, "blastscore": 764, "locus_tag": "WP_000761078.1", "start": 5685979, "annotation": "methyl-accepting_chemotaxis_protein"}], ["input|c1|415634-419216|+|ctg1_375|", 13, {"perc_ident": 100, "genecluster": "NZ_KN050654_c11", "evalue": 0.0, "perc_coverage": 83.23554065381391, "strand": "-", "name": "DJ50_RS28810", "end": 5685246, "blastscore": 1970, "locus_tag": "WP_082186628.1", "start": 5682265, "annotation": "peptide_synthetase"}], ["input|c1|419471-419792|+|ctg1_376|", 14, {"perc_ident": 100, "genecluster": "NZ_KN050654_c11", "evalue": 5.2e-51, "perc_coverage": 100.0, "strand": "-", "name": "DJ50_RS28805", "end": 5682009, "blastscore": 204, "locus_tag": "WP_000082906.1", "start": 5681689, "annotation": "thiamine-binding_protein"}], ["input|c1|419763-420537|+|ctg1_377|", 15, {"perc_ident": 99, "genecluster": "NZ_KN050654_c11", "evalue": 4.3e-131, "perc_coverage": 100.0, "strand": "-", "name": "DJ50_RS28800", "end": 5681741, "blastscore": 472, "locus_tag": "WP_080119153.1", "start": 5680944, "annotation": "ABC_transporter_permease"}], ["input|c1|420533-421532|+|ctg1_378|", 16, {"perc_ident": 100, "genecluster": "NZ_KN050654_c11", "evalue": 1.8e-190, "perc_coverage": 100.0, "strand": "-", "name": "DJ50_RS28795", "end": 5680947, "blastscore": 669, "locus_tag": "WP_000715573.1", "start": 5679949, "annotation": "ABC_transporter_substrate-binding_protein"}], ["input|c1|421528-422278|+|ctg1_379|", 17, {"perc_ident": 99, "genecluster": "NZ_KN050654_c11", "evalue": 1.5e-136, "perc_coverage": 100.0, "strand": "-", "name": "DJ50_RS28790", "end": 5679952, "blastscore": 490, "locus_tag": "WP_000016081.1", "start": 5679203, "annotation": "ABC_transporter_ATP-binding_protein"}], ["input|c1|422912-424937|-|ctg1_380|", 18, {"perc_ident": 99, "genecluster": "NZ_KN050654_c11", "evalue": 0.0, "perc_coverage": 100.0, "strand": "+", "name": "DJ50_RS28785", "end": 5678553, "blastscore": 1371, "locus_tag": "WP_001257479.1", "start": 5676529, "annotation": "chitinase"}], ["input|c1|425308-425680|+|ctg1_381|", 19, {"perc_ident": 98, "genecluster": "NZ_KN050654_c11", "evalue": 1.7e-45, "perc_coverage": 100.0, "strand": "-", "name": "DJ50_RS28780", "end": 5676157, "blastscore": 186, "locus_tag": "WP_000382367.1", "start": 5675786, "annotation": "DUF1992_domain-containing_protein"}], ["input|c1|425690-426005|+|ctg1_382|", 20, {"perc_ident": 99, "genecluster": "NZ_KN050654_c11", "evalue": 3.9e-51, "perc_coverage": 100.0, "strand": "-", "name": "DJ50_RS28775", "end": 5675775, "blastscore": 205, "locus_tag": "WP_001091336.1", "start": 5675461, "annotation": "thioredoxin"}], ["input|c1|426389-426533|+|ctg1_384|", 21, {"perc_ident": 100, "genecluster": "NZ_KN050654_c11", "evalue": 1.2e-18, "perc_coverage": 100.0, "strand": "-", "name": "DJ50_RS28765", "end": 5675075, "blastscore": 96, "locus_tag": "WP_000817981.1", "start": 5674932, "annotation": "hypothetical_protein"}], ["input|c1|426613-427195|+|ctg1_385|", 22, {"perc_ident": 100, "genecluster": "NZ_KN050654_c11", "evalue": 5.3e-102, "perc_coverage": 100.0, "strand": "-", "name": "DJ50_RS28760", "end": 5674851, "blastscore": 374, "locus_tag": "WP_001254434.1", "start": 5674270, "annotation": "TetR_family_transcriptional_regulator"}], ["input|c1|427261-428494|+|ctg1_386|", 23, {"perc_ident": 99, "genecluster": "NZ_KN050654_c11", "evalue": 2.8e-217, "perc_coverage": 100.0, "strand": "-", "name": "DJ50_RS28755", "end": 5674203, "blastscore": 758, "locus_tag": "WP_000992566.1", "start": 5672971, "annotation": "MFS_transporter"}], ["input|c1|428550-428802|+|ctg1_387|", 24, {"perc_ident": 99, "genecluster": "NZ_KN050654_c11", "evalue": 6.8e-38, "perc_coverage": 100.0, "strand": "-", "name": "DJ50_RS28750", "end": 5672914, "blastscore": 160, "locus_tag": "WP_065845593.1", "start": 5672663, "annotation": "transcriptional_regulator"}], ["input|c1|428871-430155|-|ctg1_388|", 25, {"perc_ident": 99, "genecluster": "NZ_KN050654_c11", "evalue": 1.3e-236, "perc_coverage": 100.0, "strand": "+", "name": "DJ50_RS28745", "end": 5672593, "blastscore": 823, "locus_tag": "WP_000738805.1", "start": 5671310, "annotation": "MFS_transporter"}], ["input|c1|430263-431577|-|ctg1_389|", 26, {"perc_ident": 98, "genecluster": "NZ_KN050654_c11", "evalue": 2.7e-255, "perc_coverage": 100.0, "strand": "+", "name": "DJ50_RS28740", "end": 5671201, "blastscore": 885, "locus_tag": "WP_000356413.1", "start": 5669888, "annotation": "alkaline_phosphatase_family_protein"}], ["input|c1|431731-432025|+|ctg1_390|", 27, {"perc_ident": 100, "genecluster": "NZ_KN050654_c11", "evalue": 5.5e-47, "perc_coverage": 100.0, "strand": "-", "name": "DJ50_RS28735", "end": 5669751, "blastscore": 191, "locus_tag": "WP_003299881.1", "start": 5669440, "annotation": "hypothetical_protein"}], ["input|c1|432372-433803|+|ctg1_391|", 28, {"perc_ident": 99, "genecluster": "NZ_KN050654_c11", "evalue": 2.1e-280, "perc_coverage": 100.0, "strand": "-", "name": "DJ50_RS28730", "end": 5669092, "blastscore": 968, "locus_tag": "WP_001040974.1", "start": 5667662, "annotation": "proline--tRNA_ligase"}], ["input|c1|433919-434975|-|ctg1_392|", 29, {"perc_ident": 100, "genecluster": "NZ_KN050654_c11", "evalue": 1e-18, "perc_coverage": 14.245014245014245, "strand": "+", "name": "DJ50_RS28725", "end": 5667545, "blastscore": 99, "locus_tag": "WP_000161149.1", "start": 5666682, "annotation": "cell_wall_anchor"}], ["input|c1|435176-436055|+|ctg1_393|", 30, {"perc_ident": 95, "genecluster": "NZ_KN050654_c11", "evalue": 2.6e-161, "perc_coverage": 100.0, "strand": "-", "name": "DJ50_RS28720", "end": 5666483, "blastscore": 572, "locus_tag": "WP_000666112.1", "start": 5665605, "annotation": "ROK_family_protein"}], ["input|c1|436183-436780|+|ctg1_394|", 31, {"perc_ident": 96, "genecluster": "NZ_KN050654_c11", "evalue": 4.3e-107, "perc_coverage": 100.0, "strand": "-", "name": "DJ50_RS28715", "end": 5665476, "blastscore": 391, "locus_tag": "WP_001121586.1", "start": 5664880, "annotation": "TerD_family_protein"}], ["input|c1|436183-436780|+|ctg1_394|", 31, {"perc_ident": 42, "genecluster": "NZ_KN050654_c11", "evalue": 2.7e-40, "perc_coverage": 100.0, "strand": "-", "name": "DJ50_RS28705", "end": 5664187, "blastscore": 170, "locus_tag": "WP_000236643.1", "start": 5663609, "annotation": "TerD_family_protein"}], ["input|c1|436183-436780|+|ctg1_394|", 31, {"perc_ident": 40, "genecluster": "NZ_KN050654_c11", "evalue": 2.3e-36, "perc_coverage": 93.43434343434343, "strand": "-", "name": "DJ50_RS28710", "end": 5664863, "blastscore": 156, "locus_tag": "WP_011109801.1", "start": 5664273, "annotation": "chemical-damaging_agent_resistance_protein_C"}], ["input|c1|436804-437389|+|ctg1_395|", 32, {"perc_ident": 99, "genecluster": "NZ_KN050654_c11", "evalue": 8.5e-108, "perc_coverage": 100.0, "strand": "-", "name": "DJ50_RS28710", "end": 5664863, "blastscore": 394, "locus_tag": "WP_011109801.1", "start": 5664273, "annotation": "chemical-damaging_agent_resistance_protein_C"}], ["input|c1|436804-437389|+|ctg1_395|", 32, {"perc_ident": 66, "genecluster": "NZ_KN050654_c11", "evalue": 3.5e-69, "perc_coverage": 97.42268041237114, "strand": "-", "name": "DJ50_RS28705", "end": 5664187, "blastscore": 265, "locus_tag": "WP_000236643.1", "start": 5663609, "annotation": "TerD_family_protein"}], ["input|c1|436804-437389|+|ctg1_395|", 32, {"perc_ident": 39, "genecluster": "NZ_KN050654_c11", "evalue": 8.7e-36, "perc_coverage": 95.36082474226805, "strand": "-", "name": "DJ50_RS28715", "end": 5665476, "blastscore": 155, "locus_tag": "WP_001121586.1", "start": 5664880, "annotation": "TerD_family_protein"}], ["input|c1|437474-438053|+|ctg1_396|", 33, {"perc_ident": 97, "genecluster": "NZ_KN050654_c11", "evalue": 8.7e-105, "perc_coverage": 100.0, "strand": "-", "name": "DJ50_RS28705", "end": 5664187, "blastscore": 384, "locus_tag": "WP_000236643.1", "start": 5663609, "annotation": "TerD_family_protein"}], ["input|c1|437474-438053|+|ctg1_396|", 33, {"perc_ident": 65, "genecluster": "NZ_KN050654_c11", "evalue": 1.2e-69, "perc_coverage": 98.95833333333334, "strand": "-", "name": "DJ50_RS28710", "end": 5664863, "blastscore": 267, "locus_tag": "WP_011109801.1", "start": 5664273, "annotation": "chemical-damaging_agent_resistance_protein_C"}], ["input|c1|437474-438053|+|ctg1_396|", 33, {"perc_ident": 41, "genecluster": "NZ_KN050654_c11", "evalue": 9.8e-40, "perc_coverage": 103.125, "strand": "-", "name": "DJ50_RS28715", "end": 5665476, "blastscore": 168, "locus_tag": "WP_001121586.1", "start": 5664880, "annotation": "TerD_family_protein"}], ["input|c1|438125-438917|+|ctg1_397|", 34, {"perc_ident": 100, "genecluster": "NZ_KN050654_c11", "evalue": 6.3e-138, "perc_coverage": 100.0, "strand": "-", "name": "DJ50_RS28700", "end": 5663536, "blastscore": 494, "locus_tag": "WP_000025688.1", "start": 5662745, "annotation": "DUF475_domain-containing_protein"}]]}], [{"proteins": ["WP_000113947.1", "WP_001081905.1", "WP_000619193.1", "LG48_RS08485", "WP_044795630.1", "WP_000705569.1", "WP_044795631.1", "WP_044795632.1", "WP_044795633.1", "WP_001056095.1", "WP_044795634.1", "WP_000498701.1", "WP_000761078.1", "WP_080336216.1", "WP_000082906.1", "WP_080119153.1", "WP_000715573.1", "WP_000016081.1", "WP_080119154.1", "WP_016117105.1", "WP_080119162.1", "WP_000382367.1", "WP_001091336.1", "WP_000394369.1", "WP_000817981.1", "WP_001254434.1", "WP_044795637.1", "WP_080119155.1", "WP_044795638.1", "WP_000356413.1", "WP_003299881.1", "WP_001040977.1", "WP_044795639.1", "WP_044795640.1", "WP_016117112.1", "WP_011109801.1", "WP_000236643.1", "WP_000025688.1"], "cluster_type": "other", "description": "Bacillus cereus strain Lr 4/2 LG48_038, whole genome shotgun sequence", "tags": ["LG48_RS08470", "LG48_RS08475", "LG48_RS08480", "LG48_RS08485", "LG48_RS08490", "LG48_RS08495", "LG48_RS08500", "LG48_RS08505", "LG48_RS08510", "LG48_RS08515", "LG48_RS08520", "LG48_RS08525", "LG48_RS08530", "LG48_RS08535", "LG48_RS08540", "LG48_RS08545", "LG48_RS08550", "LG48_RS08555", "LG48_RS33025", "LG48_RS08560", "LG48_RS33030", "LG48_RS08565", "LG48_RS08570", "LG48_RS08575", "LG48_RS08580", "LG48_RS08585", "LG48_RS08590", "LG48_RS08595", "LG48_RS08600", "LG48_RS08605", "LG48_RS08610", "LG48_RS08615", "LG48_RS08620", "LG48_RS08625", "LG48_RS08630", "LG48_RS08635", "LG48_RS08640", "LG48_RS08645"], "accession": "NZ_JYCM01000038", "cluster_label": "c4"}, {"core_bonus": 3, "synteny_score": 28, "hits": 34, "blast_score": 22872.0, "core_gene_hits": 1, "pairings": [["input|c1|396725-397688|+|ctg1_362|", 0, {"perc_ident": 100, "genecluster": "NZ_JYCM01000038_c4", "evalue": 6e-175, "perc_coverage": 100.0, "strand": "+", "name": "LG48_RS08470", "end": 93279, "blastscore": 618, "locus_tag": "WP_000113947.1", "start": 92317, "annotation": "carbamate_kinase"}], ["input|c1|397889-398579|+|ctg1_363|", 1, {"perc_ident": 100, "genecluster": "NZ_JYCM01000038_c4", "evalue": 5.9e-124, "perc_coverage": 100.0, "strand": "+", "name": "LG48_RS08475", "end": 94168, "blastscore": 448, "locus_tag": "WP_001081905.1", "start": 93479, "annotation": "Crp/Fnr_family_transcriptional_regulator"}], ["input|c1|398735-399419|+|ctg1_364|", 2, {"perc_ident": 98, "genecluster": "NZ_JYCM01000038_c4", "evalue": 1.4e-122, "perc_coverage": 100.0, "strand": "+", "name": "LG48_RS08480", "end": 95008, "blastscore": 443, "locus_tag": "WP_000619193.1", "start": 94325, "annotation": "hypothetical_protein"}], ["input|c1|400234-401899|+|ctg1_366|", 4, {"perc_ident": 100, "genecluster": "NZ_JYCM01000038_c4", "evalue": 0.0, "perc_coverage": 100.0, "strand": "+", "name": "LG48_RS08490", "end": 97489, "blastscore": 1158, "locus_tag": "WP_044795630.1", "start": 95825, "annotation": "alpha-glucosidase"}], ["input|c1|402099-403737|+|ctg1_367|", 5, {"perc_ident": 99, "genecluster": "NZ_JYCM01000038_c4", "evalue": 1.4e-304, "perc_coverage": 100.0, "strand": "+", "name": "LG48_RS08495", "end": 99327, "blastscore": 1049, "locus_tag": "WP_000705569.1", "start": 97690, "annotation": "PTS_trehalose_transporter_subunit_IIBC"}], ["input|c1|403741-404533|+|ctg1_368|", 6, {"perc_ident": 98, "genecluster": "NZ_JYCM01000038_c4", "evalue": 1e-148, "perc_coverage": 100.0, "strand": "+", "name": "LG48_RS08500", "end": 100123, "blastscore": 530, "locus_tag": "WP_044795631.1", "start": 99332, "annotation": "endonuclease"}], ["input|c1|404838-407700|+|ctg1_369|", 7, {"perc_ident": 89, "genecluster": "NZ_JYCM01000038_c4", "evalue": 0.0, "perc_coverage": 100.0, "strand": "+", "name": "LG48_RS08505", "end": 103254, "blastscore": 1384, "locus_tag": "WP_044795632.1", "start": 100429, "annotation": "YhgE/Pip_domain-containing_protein"}], ["input|c1|407740-409930|-|ctg1_370|", 8, {"perc_ident": 99, "genecluster": "NZ_JYCM01000038_c4", "evalue": 0.0, "perc_coverage": 100.0, "strand": "-", "name": "LG48_RS08510", "end": 105484, "blastscore": 1438, "locus_tag": "WP_044795633.1", "start": 103295, "annotation": "DNA_topoisomerase_III"}], ["input|c1|410341-411151|+|ctg1_371|", 9, {"perc_ident": 100, "genecluster": "NZ_JYCM01000038_c4", "evalue": 1.1e-140, "perc_coverage": 100.0, "strand": "+", "name": "LG48_RS08515", "end": 106688, "blastscore": 503, "locus_tag": "WP_001056095.1", "start": 105879, "annotation": "hydroxyethylthiazole_kinase"}], ["input|c1|411166-411826|+|ctg1_372|", 10, {"perc_ident": 99, "genecluster": "NZ_JYCM01000038_c4", "evalue": 8.1e-115, "perc_coverage": 100.0, "strand": "+", "name": "LG48_RS08520", "end": 107363, "blastscore": 417, "locus_tag": "WP_044795634.1", "start": 106704, "annotation": "thiamine_phosphate_synthase"}], ["input|c1|411940-413254|-|ctg1_373|", 11, {"perc_ident": 99, "genecluster": "NZ_JYCM01000038_c4", "evalue": 2.1e-231, "perc_coverage": 100.0, "strand": "-", "name": "LG48_RS08525", "end": 108792, "blastscore": 805, "locus_tag": "WP_000498701.1", "start": 107479, "annotation": "C4-dicarboxylate_ABC_transporter"}], ["input|c1|413755-415498|+|ctg1_374|", 12, {"perc_ident": 99, "genecluster": "NZ_JYCM01000038_c4", "evalue": 9.4e-219, "perc_coverage": 100.0, "strand": "+", "name": "LG48_RS08530", "end": 111036, "blastscore": 764, "locus_tag": "WP_000761078.1", "start": 109294, "annotation": "methyl-accepting_chemotaxis_protein"}], ["input|c1|415634-419216|+|ctg1_375|", 13, {"perc_ident": 100, "genecluster": "NZ_JYCM01000038_c4", "evalue": 0.0, "perc_coverage": 83.23554065381391, "strand": "+", "name": "LG48_RS08535", "end": 114750, "blastscore": 1966, "locus_tag": "WP_080336216.1", "start": 111769, "annotation": "peptide_synthetase"}], ["input|c1|419471-419792|+|ctg1_376|", 14, {"perc_ident": 100, "genecluster": "NZ_JYCM01000038_c4", "evalue": 5.2e-51, "perc_coverage": 100.0, "strand": "+", "name": "LG48_RS08540", "end": 115326, "blastscore": 204, "locus_tag": "WP_000082906.1", "start": 115006, "annotation": "thiamine-binding_protein"}], ["input|c1|419763-420537|+|ctg1_377|", 15, {"perc_ident": 99, "genecluster": "NZ_JYCM01000038_c4", "evalue": 4.3e-131, "perc_coverage": 100.0, "strand": "+", "name": "LG48_RS08545", "end": 116071, "blastscore": 472, "locus_tag": "WP_080119153.1", "start": 115274, "annotation": "ABC_transporter_permease"}], ["input|c1|420533-421532|+|ctg1_378|", 16, {"perc_ident": 100, "genecluster": "NZ_JYCM01000038_c4", "evalue": 1.8e-190, "perc_coverage": 100.0, "strand": "+", "name": "LG48_RS08550", "end": 117066, "blastscore": 669, "locus_tag": "WP_000715573.1", "start": 116068, "annotation": "ABC_transporter_substrate-binding_protein"}], ["input|c1|421528-422278|+|ctg1_379|", 17, {"perc_ident": 99, "genecluster": "NZ_JYCM01000038_c4", "evalue": 1.5e-136, "perc_coverage": 100.0, "strand": "+", "name": "LG48_RS08555", "end": 117812, "blastscore": 490, "locus_tag": "WP_000016081.1", "start": 117063, "annotation": "ABC_transporter_ATP-binding_protein"}], ["input|c1|422912-424937|-|ctg1_380|", 18, {"perc_ident": 99, "genecluster": "NZ_JYCM01000038_c4", "evalue": 0.0, "perc_coverage": 100.0, "strand": "-", "name": "LG48_RS08560", "end": 120487, "blastscore": 1373, "locus_tag": "WP_016117105.1", "start": 118463, "annotation": "endochitinase"}], ["input|c1|425308-425680|+|ctg1_381|", 19, {"perc_ident": 98, "genecluster": "NZ_JYCM01000038_c4", "evalue": 1.7e-45, "perc_coverage": 100.0, "strand": "+", "name": "LG48_RS08565", "end": 121230, "blastscore": 186, "locus_tag": "WP_000382367.1", "start": 120859, "annotation": "DUF1992_domain-containing_protein"}], ["input|c1|425690-426005|+|ctg1_382|", 20, {"perc_ident": 99, "genecluster": "NZ_JYCM01000038_c4", "evalue": 3.9e-51, "perc_coverage": 100.0, "strand": "+", "name": "LG48_RS08570", "end": 121555, "blastscore": 205, "locus_tag": "WP_001091336.1", "start": 121241, "annotation": "thioredoxin"}], ["input|c1|426389-426533|+|ctg1_384|", 21, {"perc_ident": 100, "genecluster": "NZ_JYCM01000038_c4", "evalue": 1.2e-18, "perc_coverage": 100.0, "strand": "+", "name": "LG48_RS08580", "end": 122084, "blastscore": 96, "locus_tag": "WP_000817981.1", "start": 121941, "annotation": "hypothetical_protein"}], ["input|c1|426613-427195|+|ctg1_385|", 22, {"perc_ident": 100, "genecluster": "NZ_JYCM01000038_c4", "evalue": 5.3e-102, "perc_coverage": 100.0, "strand": "+", "name": "LG48_RS08585", "end": 122746, "blastscore": 374, "locus_tag": "WP_001254434.1", "start": 122165, "annotation": "TetR_family_transcriptional_regulator"}], ["input|c1|427261-428494|+|ctg1_386|", 23, {"perc_ident": 98, "genecluster": "NZ_JYCM01000038_c4", "evalue": 3.4e-215, "perc_coverage": 100.0, "strand": "+", "name": "LG48_RS08590", "end": 124045, "blastscore": 752, "locus_tag": "WP_044795637.1", "start": 122813, "annotation": "MFS_transporter"}], ["input|c1|428550-428802|+|ctg1_387|", 24, {"perc_ident": 96, "genecluster": "NZ_JYCM01000038_c4", "evalue": 3.4e-37, "perc_coverage": 100.0, "strand": "+", "name": "LG48_RS08595", "end": 124353, "blastscore": 158, "locus_tag": "WP_080119155.1", "start": 124102, "annotation": "transcriptional_regulator"}], ["input|c1|428871-430155|-|ctg1_388|", 25, {"perc_ident": 100, "genecluster": "NZ_JYCM01000038_c4", "evalue": 9.6e-237, "perc_coverage": 100.0, "strand": "-", "name": "LG48_RS08600", "end": 125706, "blastscore": 823, "locus_tag": "WP_044795638.1", "start": 124423, "annotation": "MFS_transporter"}], ["input|c1|430263-431577|-|ctg1_389|", 26, {"perc_ident": 98, "genecluster": "NZ_JYCM01000038_c4", "evalue": 2.7e-255, "perc_coverage": 100.0, "strand": "-", "name": "LG48_RS08605", "end": 127128, "blastscore": 885, "locus_tag": "WP_000356413.1", "start": 125815, "annotation": "alkaline_phosphatase_family_protein"}], ["input|c1|431731-432025|+|ctg1_390|", 27, {"perc_ident": 100, "genecluster": "NZ_JYCM01000038_c4", "evalue": 5.5e-47, "perc_coverage": 100.0, "strand": "+", "name": "LG48_RS08610", "end": 127576, "blastscore": 191, "locus_tag": "WP_003299881.1", "start": 127265, "annotation": "hypothetical_protein"}], ["input|c1|432372-433803|+|ctg1_391|", 28, {"perc_ident": 99, "genecluster": "NZ_JYCM01000038_c4", "evalue": 4.1e-281, "perc_coverage": 100.0, "strand": "+", "name": "LG48_RS08615", "end": 129354, "blastscore": 971, "locus_tag": "WP_001040977.1", "start": 127924, "annotation": "proline--tRNA_ligase"}], ["input|c1|433919-434975|-|ctg1_392|", 29, {"perc_ident": 96, "genecluster": "NZ_JYCM01000038_c4", "evalue": 3.3e-17, "perc_coverage": 13.96011396011396, "strand": "-", "name": "LG48_RS08620", "end": 130136, "blastscore": 94, "locus_tag": "WP_044795639.1", "start": 129471, "annotation": "peptidase"}], ["input|c1|435176-436055|+|ctg1_393|", 30, {"perc_ident": 95, "genecluster": "NZ_JYCM01000038_c4", "evalue": 1.3e-160, "perc_coverage": 100.0, "strand": "+", "name": "LG48_RS08625", "end": 131213, "blastscore": 570, "locus_tag": "WP_044795640.1", "start": 130335, "annotation": "ROK_family_protein"}], ["input|c1|436183-436780|+|ctg1_394|", 31, {"perc_ident": 96, "genecluster": "NZ_JYCM01000038_c4", "evalue": 9.6e-107, "perc_coverage": 100.0, "strand": "+", "name": "LG48_RS08630", "end": 131938, "blastscore": 390, "locus_tag": "WP_016117112.1", "start": 131342, "annotation": "tellurium_resistance_protein_terD"}], ["input|c1|436183-436780|+|ctg1_394|", 31, {"perc_ident": 42, "genecluster": "NZ_JYCM01000038_c4", "evalue": 2.7e-40, "perc_coverage": 100.0, "strand": "+", "name": "LG48_RS08640", "end": 133210, "blastscore": 170, "locus_tag": "WP_000236643.1", "start": 132632, "annotation": "chemical-damaging_agent_resistance_protein_C"}], ["input|c1|436183-436780|+|ctg1_394|", 31, {"perc_ident": 40, "genecluster": "NZ_JYCM01000038_c4", "evalue": 2.3e-36, "perc_coverage": 93.43434343434343, "strand": "+", "name": "LG48_RS08635", "end": 132546, "blastscore": 156, "locus_tag": "WP_011109801.1", "start": 131956, "annotation": "chemical-damaging_agent_resistance_protein_C"}], ["input|c1|436804-437389|+|ctg1_395|", 32, {"perc_ident": 99, "genecluster": "NZ_JYCM01000038_c4", "evalue": 8.5e-108, "perc_coverage": 100.0, "strand": "+", "name": "LG48_RS08635", "end": 132546, "blastscore": 394, "locus_tag": "WP_011109801.1", "start": 131956, "annotation": "chemical-damaging_agent_resistance_protein_C"}], ["input|c1|436804-437389|+|ctg1_395|", 32, {"perc_ident": 66, "genecluster": "NZ_JYCM01000038_c4", "evalue": 3.5e-69, "perc_coverage": 97.42268041237114, "strand": "+", "name": "LG48_RS08640", "end": 133210, "blastscore": 265, "locus_tag": "WP_000236643.1", "start": 132632, "annotation": "chemical-damaging_agent_resistance_protein_C"}], ["input|c1|436804-437389|+|ctg1_395|", 32, {"perc_ident": 38, "genecluster": "NZ_JYCM01000038_c4", "evalue": 7.4e-35, "perc_coverage": 95.36082474226805, "strand": "+", "name": "LG48_RS08630", "end": 131938, "blastscore": 151, "locus_tag": "WP_016117112.1", "start": 131342, "annotation": "tellurium_resistance_protein_terD"}], ["input|c1|437474-438053|+|ctg1_396|", 33, {"perc_ident": 97, "genecluster": "NZ_JYCM01000038_c4", "evalue": 8.7e-105, "perc_coverage": 100.0, "strand": "+", "name": "LG48_RS08640", "end": 133210, "blastscore": 384, "locus_tag": "WP_000236643.1", "start": 132632, "annotation": "chemical-damaging_agent_resistance_protein_C"}], ["input|c1|437474-438053|+|ctg1_396|", 33, {"perc_ident": 65, "genecluster": "NZ_JYCM01000038_c4", "evalue": 1.2e-69, "perc_coverage": 98.95833333333334, "strand": "+", "name": "LG48_RS08635", "end": 132546, "blastscore": 267, "locus_tag": "WP_011109801.1", "start": 131956, "annotation": "chemical-damaging_agent_resistance_protein_C"}], ["input|c1|437474-438053|+|ctg1_396|", 33, {"perc_ident": 40, "genecluster": "NZ_JYCM01000038_c4", "evalue": 8.3e-39, "perc_coverage": 103.125, "strand": "+", "name": "LG48_RS08630", "end": 131938, "blastscore": 165, "locus_tag": "WP_016117112.1", "start": 131342, "annotation": "tellurium_resistance_protein_terD"}], ["input|c1|438125-438917|+|ctg1_397|", 34, {"perc_ident": 100, "genecluster": "NZ_JYCM01000038_c4", "evalue": 6.3e-138, "perc_coverage": 100.0, "strand": "+", "name": "LG48_RS08645", "end": 134074, "blastscore": 494, "locus_tag": "WP_000025688.1", "start": 133283, "annotation": "DUF475_domain-containing_protein"}]]}], [{"proteins": ["WP_000025705.1", "WP_000236649.1", "WP_080029711.1", "WP_001121586.1", "WP_046945077.1", "WP_046945078.1", "WP_001040993.1", "WP_003299881.1", "WP_000356404.1", "WP_046945079.1", "WP_002023181.1", "WP_000992571.1", "WP_046945080.1", "WP_000817981.1", "WP_046945081.1", "WP_001091336.1", "WP_000382375.1", "WP_071686393.1", "WP_046945082.1", "WP_003299874.1", "WP_000016077.1", "WP_000715577.1", "WP_080345643.1", "WP_000082906.1", "WP_080345644.1", "WP_000761074.1", "WP_000498707.1", "WP_001217745.1", "WP_001056091.1", "WP_000047287.1", "WP_046945085.1", "WP_046945086.1", "WP_000705560.1", "WP_001044745.1", "WP_000619197.1", "WP_001081904.1", "WP_000252337.1"], "cluster_type": "other", "description": "Bacillus cereus strain B4080 NODE_8, whole genome shotgun sequence", "tags": ["B4080_RS02380", "B4080_RS02385", "B4080_RS02390", "B4080_RS02395", "B4080_RS02400", "B4080_RS02405", "B4080_RS02410", "B4080_RS02415", "B4080_RS02420", "B4080_RS02425", "B4080_RS02430", "B4080_RS02435", "B4080_RS02440", "B4080_RS02445", "B4080_RS02450", "B4080_RS02455", "B4080_RS02460", "B4080_RS31680", "B4080_RS02465", "B4080_RS31685", "B4080_RS02470", "B4080_RS02475", "B4080_RS02480", "B4080_RS02485", "B4080_RS02490", "B4080_RS02495", "B4080_RS02500", "B4080_RS02505", "B4080_RS02510", "B4080_RS02515", "B4080_RS02520", "B4080_RS02525", "B4080_RS02530", "B4080_RS02535", "B4080_RS02540", "B4080_RS02545", "B4080_RS02550"], "accession": "NZ_LCYK01000008", "cluster_label": "c12"}, {"core_bonus": 3, "synteny_score": 28, "hits": 34, "blast_score": 22849.0, "core_gene_hits": 1, "pairings": [["input|c1|396725-397688|+|ctg1_362|", 0, {"perc_ident": 99, "genecluster": "NZ_LCYK01000008_c12", "evalue": 6.6e-174, "perc_coverage": 100.0, "strand": "-", "name": "B4080_RS02550", "end": 116908, "blastscore": 614, "locus_tag": "WP_000252337.1", "start": 115946, "annotation": "carbamate_kinase"}], ["input|c1|397889-398579|+|ctg1_363|", 1, {"perc_ident": 100, "genecluster": "NZ_LCYK01000008_c12", "evalue": 1.7e-123, "perc_coverage": 100.0, "strand": "-", "name": "B4080_RS02545", "end": 115745, "blastscore": 446, "locus_tag": "WP_001081904.1", "start": 115056, "annotation": "Crp/Fnr_family_transcriptional_regulator"}], ["input|c1|398735-399419|+|ctg1_364|", 2, {"perc_ident": 94, "genecluster": "NZ_LCYK01000008_c12", "evalue": 3.1e-117, "perc_coverage": 100.0, "strand": "-", "name": "B4080_RS02540", "end": 114900, "blastscore": 425, "locus_tag": "WP_000619197.1", "start": 114217, "annotation": "hypothetical_protein"}], ["input|c1|400234-401899|+|ctg1_366|", 4, {"perc_ident": 100, "genecluster": "NZ_LCYK01000008_c12", "evalue": 0.0, "perc_coverage": 100.0, "strand": "-", "name": "B4080_RS02535", "end": 113827, "blastscore": 1155, "locus_tag": "WP_001044745.1", "start": 112163, "annotation": "alpha-glucosidase"}], ["input|c1|402099-403737|+|ctg1_367|", 5, {"perc_ident": 100, "genecluster": "NZ_LCYK01000008_c12", "evalue": 1.9e-306, "perc_coverage": 100.0, "strand": "-", "name": "B4080_RS02530", "end": 111961, "blastscore": 1055, "locus_tag": "WP_000705560.1", "start": 110324, "annotation": "PTS_trehalose_transporter_subunit_IIBC"}], ["input|c1|403741-404533|+|ctg1_368|", 6, {"perc_ident": 97, "genecluster": "NZ_LCYK01000008_c12", "evalue": 1.3e-148, "perc_coverage": 100.0, "strand": "-", "name": "B4080_RS02525", "end": 110319, "blastscore": 530, "locus_tag": "WP_046945086.1", "start": 109528, "annotation": "endonuclease"}], ["input|c1|404838-407700|+|ctg1_369|", 7, {"perc_ident": 96, "genecluster": "NZ_LCYK01000008_c12", "evalue": 0.0, "perc_coverage": 100.0, "strand": "-", "name": "B4080_RS02520", "end": 109221, "blastscore": 1466, "locus_tag": "WP_046945085.1", "start": 106360, "annotation": "YhgE/Pip_domain-containing_protein"}], ["input|c1|407740-409930|-|ctg1_370|", 8, {"perc_ident": 100, "genecluster": "NZ_LCYK01000008_c12", "evalue": 0.0, "perc_coverage": 100.0, "strand": "+", "name": "B4080_RS02515", "end": 106319, "blastscore": 1440, "locus_tag": "WP_000047287.1", "start": 104130, "annotation": "DNA_topoisomerase_III"}], ["input|c1|410341-411151|+|ctg1_371|", 9, {"perc_ident": 97, "genecluster": "NZ_LCYK01000008_c12", "evalue": 2.4e-137, "perc_coverage": 100.0, "strand": "-", "name": "B4080_RS02510", "end": 103738, "blastscore": 492, "locus_tag": "WP_001056091.1", "start": 102929, "annotation": "hydroxyethylthiazole_kinase"}], ["input|c1|411166-411826|+|ctg1_372|", 10, {"perc_ident": 95, "genecluster": "NZ_LCYK01000008_c12", "evalue": 7.9e-110, "perc_coverage": 99.08675799086758, "strand": "-", "name": "B4080_RS02505", "end": 102911, "blastscore": 401, "locus_tag": "WP_001217745.1", "start": 102255, "annotation": "thiamine_phosphate_synthase"}], ["input|c1|411940-413254|-|ctg1_373|", 11, {"perc_ident": 99, "genecluster": "NZ_LCYK01000008_c12", "evalue": 9.5e-232, "perc_coverage": 100.0, "strand": "+", "name": "B4080_RS02500", "end": 102139, "blastscore": 807, "locus_tag": "WP_000498707.1", "start": 100826, "annotation": "C4-dicarboxylate_ABC_transporter"}], ["input|c1|413755-415498|+|ctg1_374|", 12, {"perc_ident": 100, "genecluster": "NZ_LCYK01000008_c12", "evalue": 1.1e-219, "perc_coverage": 100.0, "strand": "-", "name": "B4080_RS02495", "end": 100324, "blastscore": 767, "locus_tag": "WP_000761074.1", "start": 98582, "annotation": "methyl-accepting_chemotaxis_protein"}], ["input|c1|415634-419216|+|ctg1_375|", 13, {"perc_ident": 98, "genecluster": "NZ_LCYK01000008_c12", "evalue": 0.0, "perc_coverage": 83.23554065381391, "strand": "-", "name": "B4080_RS02490", "end": 97847, "blastscore": 1944, "locus_tag": "WP_080345644.1", "start": 94866, "annotation": "peptide_synthetase"}], ["input|c1|419471-419792|+|ctg1_376|", 14, {"perc_ident": 100, "genecluster": "NZ_LCYK01000008_c12", "evalue": 5.2e-51, "perc_coverage": 100.0, "strand": "-", "name": "B4080_RS02485", "end": 94610, "blastscore": 204, "locus_tag": "WP_000082906.1", "start": 94290, "annotation": "thiamine-binding_protein"}], ["input|c1|419763-420537|+|ctg1_377|", 15, {"perc_ident": 100, "genecluster": "NZ_LCYK01000008_c12", "evalue": 1.7e-132, "perc_coverage": 100.0, "strand": "-", "name": "B4080_RS02480", "end": 94342, "blastscore": 476, "locus_tag": "WP_080345643.1", "start": 93545, "annotation": "ABC_transporter_permease"}], ["input|c1|420533-421532|+|ctg1_378|", 16, {"perc_ident": 99, "genecluster": "NZ_LCYK01000008_c12", "evalue": 6.8e-190, "perc_coverage": 100.0, "strand": "-", "name": "B4080_RS02475", "end": 93548, "blastscore": 667, "locus_tag": "WP_000715577.1", "start": 92550, "annotation": "ABC_transporter_substrate-binding_protein"}], ["input|c1|421528-422278|+|ctg1_379|", 17, {"perc_ident": 99, "genecluster": "NZ_LCYK01000008_c12", "evalue": 3.3e-136, "perc_coverage": 100.0, "strand": "-", "name": "B4080_RS02470", "end": 92553, "blastscore": 488, "locus_tag": "WP_000016077.1", "start": 91804, "annotation": "ABC_transporter_ATP-binding_protein"}], ["input|c1|422912-424937|-|ctg1_380|", 18, {"perc_ident": 97, "genecluster": "NZ_LCYK01000008_c12", "evalue": 0.0, "perc_coverage": 100.0, "strand": "+", "name": "B4080_RS02465", "end": 91169, "blastscore": 1367, "locus_tag": "WP_046945082.1", "start": 89145, "annotation": "chitinase"}], ["input|c1|425308-425680|+|ctg1_381|", 19, {"perc_ident": 98, "genecluster": "NZ_LCYK01000008_c12", "evalue": 1e-45, "perc_coverage": 100.0, "strand": "-", "name": "B4080_RS02460", "end": 88773, "blastscore": 187, "locus_tag": "WP_000382375.1", "start": 88402, "annotation": "DUF1992_domain-containing_protein"}], ["input|c1|425690-426005|+|ctg1_382|", 20, {"perc_ident": 99, "genecluster": "NZ_LCYK01000008_c12", "evalue": 3.9e-51, "perc_coverage": 100.0, "strand": "-", "name": "B4080_RS02455", "end": 88391, "blastscore": 205, "locus_tag": "WP_001091336.1", "start": 88077, "annotation": "thioredoxin"}], ["input|c1|426389-426533|+|ctg1_384|", 21, {"perc_ident": 100, "genecluster": "NZ_LCYK01000008_c12", "evalue": 1.2e-18, "perc_coverage": 100.0, "strand": "-", "name": "B4080_RS02445", "end": 87692, "blastscore": 96, "locus_tag": "WP_000817981.1", "start": 87549, "annotation": "hypothetical_protein"}], ["input|c1|426613-427195|+|ctg1_385|", 22, {"perc_ident": 100, "genecluster": "NZ_LCYK01000008_c12", "evalue": 1.5e-101, "perc_coverage": 100.0, "strand": "-", "name": "B4080_RS02440", "end": 87468, "blastscore": 373, "locus_tag": "WP_046945080.1", "start": 86887, "annotation": "TetR_family_transcriptional_regulator"}], ["input|c1|427261-428494|+|ctg1_386|", 23, {"perc_ident": 98, "genecluster": "NZ_LCYK01000008_c12", "evalue": 2e-215, "perc_coverage": 100.0, "strand": "-", "name": "B4080_RS02435", "end": 86820, "blastscore": 752, "locus_tag": "WP_000992571.1", "start": 85588, "annotation": "MFS_transporter"}], ["input|c1|428550-428802|+|ctg1_387|", 24, {"perc_ident": 100, "genecluster": "NZ_LCYK01000008_c12", "evalue": 1.4e-38, "perc_coverage": 100.0, "strand": "-", "name": "B4080_RS02430", "end": 85531, "blastscore": 163, "locus_tag": "WP_002023181.1", "start": 85280, "annotation": "transcriptional_regulator"}], ["input|c1|428871-430155|-|ctg1_388|", 25, {"perc_ident": 98, "genecluster": "NZ_LCYK01000008_c12", "evalue": 4.9e-233, "perc_coverage": 100.0, "strand": "+", "name": "B4080_RS02425", "end": 85210, "blastscore": 811, "locus_tag": "WP_046945079.1", "start": 83927, "annotation": "MFS_transporter"}], ["input|c1|430263-431577|-|ctg1_389|", 26, {"perc_ident": 98, "genecluster": "NZ_LCYK01000008_c12", "evalue": 4e-254, "perc_coverage": 100.0, "strand": "+", "name": "B4080_RS02420", "end": 83818, "blastscore": 881, "locus_tag": "WP_000356404.1", "start": 82505, "annotation": "alkaline_phosphatase_family_protein"}], ["input|c1|431731-432025|+|ctg1_390|", 27, {"perc_ident": 100, "genecluster": "NZ_LCYK01000008_c12", "evalue": 5.5e-47, "perc_coverage": 100.0, "strand": "-", "name": "B4080_RS02415", "end": 82368, "blastscore": 191, "locus_tag": "WP_003299881.1", "start": 82057, "annotation": "hypothetical_protein"}], ["input|c1|432372-433803|+|ctg1_391|", 28, {"perc_ident": 98, "genecluster": "NZ_LCYK01000008_c12", "evalue": 1e-279, "perc_coverage": 100.0, "strand": "-", "name": "B4080_RS02410", "end": 81709, "blastscore": 966, "locus_tag": "WP_001040993.1", "start": 80279, "annotation": "proline--tRNA_ligase"}], ["input|c1|433919-434975|-|ctg1_392|", 29, {"perc_ident": 88, "genecluster": "NZ_LCYK01000008_c12", "evalue": 2.4e-15, "perc_coverage": 14.245014245014245, "strand": "+", "name": "B4080_RS02405", "end": 80162, "blastscore": 87, "locus_tag": "WP_046945078.1", "start": 79200, "annotation": "cell_wall_anchor_protein"}], ["input|c1|435176-436055|+|ctg1_393|", 30, {"perc_ident": 93, "genecluster": "NZ_LCYK01000008_c12", "evalue": 1.5e-156, "perc_coverage": 100.0, "strand": "-", "name": "B4080_RS02400", "end": 78996, "blastscore": 556, "locus_tag": "WP_046945077.1", "start": 78118, "annotation": "ROK_family_protein"}], ["input|c1|436183-436780|+|ctg1_394|", 31, {"perc_ident": 96, "genecluster": "NZ_LCYK01000008_c12", "evalue": 4.3e-107, "perc_coverage": 100.0, "strand": "-", "name": "B4080_RS02395", "end": 77989, "blastscore": 391, "locus_tag": "WP_001121586.1", "start": 77393, "annotation": "stress_protein"}], ["input|c1|436183-436780|+|ctg1_394|", 31, {"perc_ident": 41, "genecluster": "NZ_LCYK01000008_c12", "evalue": 5.9e-40, "perc_coverage": 100.0, "strand": "-", "name": "B4080_RS02385", "end": 76704, "blastscore": 168, "locus_tag": "WP_000236649.1", "start": 76126, "annotation": "chemical-damaging_agent_resistance_protein_C"}], ["input|c1|436183-436780|+|ctg1_394|", 31, {"perc_ident": 41, "genecluster": "NZ_LCYK01000008_c12", "evalue": 8e-37, "perc_coverage": 93.43434343434343, "strand": "-", "name": "B4080_RS02390", "end": 77375, "blastscore": 158, "locus_tag": "WP_080029711.1", "start": 76785, "annotation": "chemical-damaging_agent_resistance_protein_C"}], ["input|c1|436804-437389|+|ctg1_395|", 32, {"perc_ident": 98, "genecluster": "NZ_LCYK01000008_c12", "evalue": 5.5e-107, "perc_coverage": 100.0, "strand": "-", "name": "B4080_RS02390", "end": 77375, "blastscore": 391, "locus_tag": "WP_080029711.1", "start": 76785, "annotation": "chemical-damaging_agent_resistance_protein_C"}], ["input|c1|436804-437389|+|ctg1_395|", 32, {"perc_ident": 65, "genecluster": "NZ_LCYK01000008_c12", "evalue": 4.6e-69, "perc_coverage": 97.42268041237114, "strand": "-", "name": "B4080_RS02385", "end": 76704, "blastscore": 265, "locus_tag": "WP_000236649.1", "start": 76126, "annotation": "chemical-damaging_agent_resistance_protein_C"}], ["input|c1|436804-437389|+|ctg1_395|", 32, {"perc_ident": 39, "genecluster": "NZ_LCYK01000008_c12", "evalue": 8.7e-36, "perc_coverage": 95.36082474226805, "strand": "-", "name": "B4080_RS02395", "end": 77989, "blastscore": 155, "locus_tag": "WP_001121586.1", "start": 77393, "annotation": "stress_protein"}], ["input|c1|437474-438053|+|ctg1_396|", 33, {"perc_ident": 98, "genecluster": "NZ_LCYK01000008_c12", "evalue": 6e-106, "perc_coverage": 100.0, "strand": "-", "name": "B4080_RS02385", "end": 76704, "blastscore": 388, "locus_tag": "WP_000236649.1", "start": 76126, "annotation": "chemical-damaging_agent_resistance_protein_C"}], ["input|c1|437474-438053|+|ctg1_396|", 33, {"perc_ident": 65, "genecluster": "NZ_LCYK01000008_c12", "evalue": 5.3e-70, "perc_coverage": 98.95833333333334, "strand": "-", "name": "B4080_RS02390", "end": 77375, "blastscore": 268, "locus_tag": "WP_080029711.1", "start": 76785, "annotation": "chemical-damaging_agent_resistance_protein_C"}], ["input|c1|437474-438053|+|ctg1_396|", 33, {"perc_ident": 41, "genecluster": "NZ_LCYK01000008_c12", "evalue": 9.8e-40, "perc_coverage": 103.125, "strand": "-", "name": "B4080_RS02395", "end": 77989, "blastscore": 168, "locus_tag": "WP_001121586.1", "start": 77393, "annotation": "stress_protein"}], ["input|c1|438125-438917|+|ctg1_397|", 34, {"perc_ident": 98, "genecluster": "NZ_LCYK01000008_c12", "evalue": 3.8e-135, "perc_coverage": 100.0, "strand": "-", "name": "B4080_RS02380", "end": 76053, "blastscore": 485, "locus_tag": "WP_000025705.1", "start": 75262, "annotation": "DUF475_domain-containing_protein"}]]}]], "prefix": "general", "region_number": 1}, {"total_hits": 989, "ranking": [[{"proteins": ["WP_000858665.1", "WP_000090226.1", "WP_000846651.1", "WP_003258595.1", "WP_003258593.1", "WP_001036577.1", "WP_001178294.1", "WP_001109904.1", "WP_000428510.1", "WP_000197143.1", "WP_000569919.1", "WP_001061548.1", "WP_000192993.1", "WP_001175538.1", "II5_RS31965", "II5_RS33060", "WP_000836300.1", "WP_001063567.1", "WP_000390766.1", "WP_000610908.1", "WP_000026200.1", "WP_000766831.1", "WP_000771478.1", "WP_000634206.1", "WP_001103985.1", "WP_000714527.1", "WP_001022326.1", "WP_000870870.1", "WP_001050457.1", "II5_RS31980", "WP_000996785.1", "WP_000498237.1", "WP_001271375.1", "WP_080018636.1", "WP_000332402.1", "WP_001099914.1", "WP_000650095.1", "WP_000424512.1", "WP_001128581.1"], "cluster_type": "bacteriocin-lassopeptide", "description": "Bacillus cereus MSX-A1 supercont1.1, whole genome shotgun sequence", "tags": ["II5_RS18475", "II5_RS18480", "II5_RS18485", "II5_RS18495", "II5_RS18500", "II5_RS18505", "II5_RS18510", "II5_RS18515", "II5_RS18520", "II5_RS18525", "II5_RS18530", "II5_RS18535", "II5_RS18540", "II5_RS18545", "II5_RS31965", "II5_RS33060", "II5_RS18560", "II5_RS18565", "II5_RS18570", "II5_RS18575", "II5_RS18580", "II5_RS18585", "II5_RS18590", "II5_RS18595", "II5_RS18600", "II5_RS18605", "II5_RS18610", "II5_RS18615", "II5_RS18620", "II5_RS31980", "II5_RS18635", "II5_RS18640", "II5_RS18645", "II5_RS31985", "II5_RS18650", "II5_RS18655", "II5_RS18660", "II5_RS18665", "II5_RS18670"], "accession": "NZ_JH792104", "cluster_label": "c9"}, {"core_bonus": 3, "synteny_score": 17, "hits": 17, "blast_score": 10757.0, "core_gene_hits": 3, "pairings": [["input|c2|1231778-1232462|+|ctg1_1178|", 2, {"perc_ident": 97, "genecluster": "NZ_JH792104_c9", "evalue": 1.7e-131, "perc_coverage": 100.0, "strand": "-", "name": "II5_RS18670", "end": 3626068, "blastscore": 473, "locus_tag": "WP_001128581.1", "start": 3625385, "annotation": "DUF2278_domain-containing_protein"}], ["input|c2|1232476-1233310|-|ctg1_1179|", 3, {"perc_ident": 99, "genecluster": "NZ_JH792104_c9", "evalue": 2.5e-145, "perc_coverage": 100.0, "strand": "+", "name": "II5_RS18665", "end": 3625370, "blastscore": 519, "locus_tag": "WP_000424512.1", "start": 3624537, "annotation": "hypothetical_protein"}], ["input|c2|1233506-1234292|+|ctg1_1180|", 4, {"perc_ident": 94, "genecluster": "NZ_JH792104_c9", "evalue": 7.6e-120, "perc_coverage": 100.0, "strand": "-", "name": "II5_RS18660", "end": 3624340, "blastscore": 434, "locus_tag": "WP_000650095.1", "start": 3623555, "annotation": "zinc_ribbon_domain-containing_protein"}], ["input|c2|1234311-1235547|+|ctg1_1181|", 5, {"perc_ident": 93, "genecluster": "NZ_JH792104_c9", "evalue": 1e-219, "perc_coverage": 100.0, "strand": "-", "name": "II5_RS18655", "end": 3623535, "blastscore": 767, "locus_tag": "WP_001099914.1", "start": 3622300, "annotation": "YARHG_domain-containing_protein"}], ["input|c2|1235593-1236016|-|ctg1_1182|", 6, {"perc_ident": 74, "genecluster": "NZ_JH792104_c9", "evalue": 4.9e-49, "perc_coverage": 99.28571428571429, "strand": "+", "name": "II5_RS18650", "end": 3622256, "blastscore": 198, "locus_tag": "WP_000332402.1", "start": 3621825, "annotation": "hypothetical_protein"}], ["input|c2|1236216-1237551|+|ctg1_1183|", 7, {"perc_ident": 99, "genecluster": "NZ_JH792104_c9", "evalue": 4.8e-247, "perc_coverage": 97.2972972972973, "strand": "-", "name": "II5_RS18645", "end": 3621591, "blastscore": 857, "locus_tag": "WP_001271375.1", "start": 3620293, "annotation": "NADH_dehydrogenase"}], ["input|c2|1237651-1238140|+|ctg1_1184|", 8, {"perc_ident": 84, "genecluster": "NZ_JH792104_c9", "evalue": 1.8e-74, "perc_coverage": 100.0, "strand": "-", "name": "II5_RS18640", "end": 3620191, "blastscore": 283, "locus_tag": "WP_000498237.1", "start": 3619703, "annotation": "GNAT_family_N-acetyltransferase"}], ["input|c2|1238336-1238747|+|ctg1_1185|", 9, {"perc_ident": 95, "genecluster": "NZ_JH792104_c9", "evalue": 6e-68, "perc_coverage": 100.0, "strand": "-", "name": "II5_RS18635", "end": 3619556, "blastscore": 261, "locus_tag": "WP_000996785.1", "start": 3619146, "annotation": "DUF3908_domain-containing_protein"}], ["input|c2|1238777-1240319|-|ctg1_1186|", 10, {"perc_ident": 96, "genecluster": "NZ_JH792104_c9", "evalue": 1.2e-302, "perc_coverage": 100.0, "strand": "+", "name": "II5_RS18545", "end": 3601118, "blastscore": 1042, "locus_tag": "WP_001175538.1", "start": 3599577, "annotation": "NADH_oxidase"}], ["input|c2|1240334-1242284|-|ctg1_1187|", 11, {"perc_ident": 98, "genecluster": "NZ_JH792104_c9", "evalue": 0.0, "perc_coverage": 100.0, "strand": "+", "name": "II5_RS18540", "end": 3599561, "blastscore": 1322, "locus_tag": "WP_000192993.1", "start": 3597612, "annotation": "SagD_family_biosynthesis_docking_scaffold_protein"}], ["input|c2|1242280-1244200|-|ctg1_1188|", 12, {"perc_ident": 96, "genecluster": "NZ_JH792104_c9", "evalue": 0.0, "perc_coverage": 100.0, "strand": "+", "name": "II5_RS18535", "end": 3597615, "blastscore": 1267, "locus_tag": "WP_001061548.1", "start": 3595696, "annotation": "putative_thiazole-containing_bacteriocin_maturation_protein"}], ["input|c2|1244324-1245584|-|ctg1_1189|", 13, {"perc_ident": 95, "genecluster": "NZ_JH792104_c9", "evalue": 1.6e-212, "perc_coverage": 100.0, "strand": "+", "name": "II5_RS18530", "end": 3595570, "blastscore": 743, "locus_tag": "WP_000569919.1", "start": 3594311, "annotation": "dihydrolipoyllysine-residue_succinyltransferase"}], ["input|c2|1245717-1248585|-|ctg1_1190|", 14, {"perc_ident": 99, "genecluster": "NZ_JH792104_c9", "evalue": 0.0, "perc_coverage": 100.0, "strand": "+", "name": "II5_RS18525", "end": 3594177, "blastscore": 1894, "locus_tag": "WP_000197143.1", "start": 3591310, "annotation": "2-oxoglutarate_dehydrogenase_subunit_E1"}], ["input|c2|1249409-1249619|+|ctg1_1191|", 15, {"perc_ident": 96, "genecluster": "NZ_JH792104_c9", "evalue": 4.8e-29, "perc_coverage": 100.0, "strand": "-", "name": "II5_RS18520", "end": 3590485, "blastscore": 131, "locus_tag": "WP_000428510.1", "start": 3590276, "annotation": "transcriptional_regulator"}], ["input|c2|1249621-1249999|+|ctg1_1192|", 16, {"perc_ident": 98, "genecluster": "NZ_JH792104_c9", "evalue": 1e-58, "perc_coverage": 100.0, "strand": "-", "name": "II5_RS18515", "end": 3590273, "blastscore": 230, "locus_tag": "WP_001109904.1", "start": 3589896, "annotation": "hypothetical_protein"}], ["input|c2|1250027-1250210|+|ctg1_1193|", 17, {"perc_ident": 100, "genecluster": "NZ_JH792104_c9", "evalue": 3.8e-22, "perc_coverage": 100.0, "strand": "-", "name": "II5_RS18510", "end": 3589867, "blastscore": 108, "locus_tag": "WP_001178294.1", "start": 3589685, "annotation": "DUF3976_domain-containing_protein"}], ["input|c2|1250342-1250705|+|ctg1_1194|", 18, {"perc_ident": 98, "genecluster": "NZ_JH792104_c9", "evalue": 5e-58, "perc_coverage": 100.0, "strand": "-", "name": "II5_RS18505", "end": 3589552, "blastscore": 228, "locus_tag": "WP_001036577.1", "start": 3589190, "annotation": "hypothetical_protein"}]]}], [{"proteins": ["WP_026008415.1", "WP_018764053.1", "WP_003195971.1", "WP_018764055.1", "WP_018764056.1", "WP_018764057.1", "WP_018764058.1", "WP_018764059.1", "WP_018764060.1", "WP_018764061.1", "WP_016113838.1", "WP_018764062.1", "C564_RS33255", "WP_018764063.1", "WP_018764064.1", "WP_018764065.1", "WP_018764066.1", "WP_018764067.1", "WP_018764068.1", "C564_RS34210", "WP_018764069.1", "WP_018764070.1", "WP_018764071.1", "WP_018764072.1", "WP_018764073.1", "WP_006094002.1", "WP_018764074.1", "WP_018764075.1", "WP_018764076.1", "WP_018764077.1", "WP_018764078.1", "WP_018764079.1"], "cluster_type": "bacteriocin-sactipeptide", "description": "Bacillus sp. 105MF C564DRAFT_scaffold00001.1, whole genome shotgun sequence", "tags": ["C564_RS0100480", "C564_RS0100485", "C564_RS0100490", "C564_RS0100500", "C564_RS0100505", "C564_RS0100510", "C564_RS0100515", "C564_RS0100520", "C564_RS0100525", "C564_RS0100530", "C564_RS31610", "C564_RS0100540", "C564_RS33255", "C564_RS0100550", "C564_RS0100555", "C564_RS0100560", "C564_RS0100565", "C564_RS0100570", "C564_RS0100575", "C564_RS34210", "C564_RS0100580", "C564_RS0100585", "C564_RS0100590", "C564_RS0100595", "C564_RS0100600", "C564_RS0100605", "C564_RS0100610", "C564_RS0100620", "C564_RS0100625", "C564_RS0100630", "C564_RS34215", "C564_RS0100640"], "accession": "NZ_KB895565", "cluster_label": "c1"}, {"core_bonus": 3, "synteny_score": 17, "hits": 17, "blast_score": 9508.0, "core_gene_hits": 3, "pairings": [["input|c2|1228864-1229641|+|ctg1_1174|", 0, {"perc_ident": 86, "genecluster": "NZ_KB895565_c1", "evalue": 1.8e-121, "perc_coverage": 98.06201550387597, "strand": "+", "name": "C564_RS0100530", "end": 106364, "blastscore": 440, "locus_tag": "WP_018764061.1", "start": 105603, "annotation": "tryptophan_synthase_subunit_alpha"}], ["input|c2|1230188-1231688|+|ctg1_1177|", 1, {"perc_ident": 85, "genecluster": "NZ_KB895565_c1", "evalue": 8.9e-234, "perc_coverage": 99.79959919839679, "strand": "+", "name": "C564_RS0100550", "end": 110757, "blastscore": 814, "locus_tag": "WP_018764063.1", "start": 109261, "annotation": "lactate_permease"}], ["input|c2|1231778-1232462|+|ctg1_1178|", 2, {"perc_ident": 87, "genecluster": "NZ_KB895565_c1", "evalue": 1.7e-120, "perc_coverage": 100.0, "strand": "+", "name": "C564_RS0100555", "end": 111541, "blastscore": 436, "locus_tag": "WP_018764064.1", "start": 110858, "annotation": "DUF2278_domain-containing_protein"}], ["input|c2|1232476-1233310|-|ctg1_1179|", 3, {"perc_ident": 73, "genecluster": "NZ_KB895565_c1", "evalue": 2.7e-107, "perc_coverage": 99.63898916967509, "strand": "-", "name": "C564_RS0100560", "end": 112389, "blastscore": 393, "locus_tag": "WP_018764065.1", "start": 111556, "annotation": "hypothetical_protein"}], ["input|c2|1233506-1234292|+|ctg1_1180|", 4, {"perc_ident": 58, "genecluster": "NZ_KB895565_c1", "evalue": 3.8e-71, "perc_coverage": 102.29885057471265, "strand": "+", "name": "C564_RS0100565", "end": 113372, "blastscore": 272, "locus_tag": "WP_018764066.1", "start": 112572, "annotation": "zinc_ribbon_domain-containing_protein"}], ["input|c2|1234311-1235547|+|ctg1_1181|", 5, {"perc_ident": 64, "genecluster": "NZ_KB895565_c1", "evalue": 6.3e-153, "perc_coverage": 102.18978102189782, "strand": "+", "name": "C564_RS0100570", "end": 114651, "blastscore": 545, "locus_tag": "WP_018764067.1", "start": 113392, "annotation": "YARHG_domain-containing_protein"}], ["input|c2|1235593-1236016|-|ctg1_1182|", 6, {"perc_ident": 60, "genecluster": "NZ_KB895565_c1", "evalue": 3.7e-36, "perc_coverage": 97.14285714285714, "strand": "-", "name": "C564_RS0100575", "end": 115412, "blastscore": 155, "locus_tag": "WP_018764068.1", "start": 114981, "annotation": "hypothetical_protein"}], ["input|c2|1236216-1237551|+|ctg1_1183|", 7, {"perc_ident": 84, "genecluster": "NZ_KB895565_c1", "evalue": 6.1e-218, "perc_coverage": 100.0, "strand": "+", "name": "C564_RS0100580", "end": 117198, "blastscore": 761, "locus_tag": "WP_018764069.1", "start": 115864, "annotation": "NADH_dehydrogenase"}], ["input|c2|1238336-1238747|+|ctg1_1185|", 9, {"perc_ident": 80, "genecluster": "NZ_KB895565_c1", "evalue": 5.1e-59, "perc_coverage": 100.0, "strand": "+", "name": "C564_RS0100585", "end": 117795, "blastscore": 231, "locus_tag": "WP_018764070.1", "start": 117385, "annotation": "DUF3908_domain-containing_protein"}], ["input|c2|1238777-1240319|-|ctg1_1186|", 10, {"perc_ident": 68, "genecluster": "NZ_KB895565_c1", "evalue": 1.7e-211, "perc_coverage": 101.75438596491229, "strand": "-", "name": "C564_RS0100590", "end": 119605, "blastscore": 740, "locus_tag": "WP_018764071.1", "start": 118040, "annotation": "NADH_oxidase"}], ["input|c2|1240334-1242284|-|ctg1_1187|", 11, {"perc_ident": 75, "genecluster": "NZ_KB895565_c1", "evalue": 2.9e-301, "perc_coverage": 100.0, "strand": "-", "name": "C564_RS0100595", "end": 121577, "blastscore": 1038, "locus_tag": "WP_018764072.1", "start": 119628, "annotation": "SagD_family_biosynthesis_docking_scaffold_protein"}], ["input|c2|1242280-1244200|-|ctg1_1188|", 12, {"perc_ident": 64, "genecluster": "NZ_KB895565_c1", "evalue": 3e-250, "perc_coverage": 99.68701095461658, "strand": "-", "name": "C564_RS0100600", "end": 123496, "blastscore": 869, "locus_tag": "WP_018764073.1", "start": 121577, "annotation": "putative_thiazole-containing_bacteriocin_maturation_protein"}], ["input|c2|1244324-1245584|-|ctg1_1189|", 13, {"perc_ident": 90, "genecluster": "NZ_KB895565_c1", "evalue": 4e-195, "perc_coverage": 100.0, "strand": "-", "name": "C564_RS0100605", "end": 125098, "blastscore": 685, "locus_tag": "WP_006094002.1", "start": 123854, "annotation": "dihydrolipoyllysine-residue_succinyltransferase"}], ["input|c2|1245717-1248585|-|ctg1_1190|", 14, {"perc_ident": 92, "genecluster": "NZ_KB895565_c1", "evalue": 0.0, "perc_coverage": 100.6282722513089, "strand": "-", "name": "C564_RS0100610", "end": 128139, "blastscore": 1779, "locus_tag": "WP_018764074.1", "start": 125254, "annotation": "2-oxoglutarate_dehydrogenase_E1_component"}], ["input|c2|1249409-1249619|+|ctg1_1191|", 15, {"perc_ident": 94, "genecluster": "NZ_KB895565_c1", "evalue": 5.8e-27, "perc_coverage": 95.65217391304348, "strand": "+", "name": "C564_RS0100620", "end": 129226, "blastscore": 124, "locus_tag": "WP_018764075.1", "start": 129020, "annotation": "transcriptional_regulator"}], ["input|c2|1249621-1249999|+|ctg1_1192|", 16, {"perc_ident": 68, "genecluster": "NZ_KB895565_c1", "evalue": 3.9e-37, "perc_coverage": 100.0, "strand": "+", "name": "C564_RS0100625", "end": 129623, "blastscore": 158, "locus_tag": "WP_018764076.1", "start": 129246, "annotation": "hypothetical_protein"}], ["input|c2|1250027-1250210|+|ctg1_1193|", 17, {"perc_ident": 57, "genecluster": "NZ_KB895565_c1", "evalue": 3.3e-10, "perc_coverage": 101.66666666666666, "strand": "+", "name": "C564_RS0100630", "end": 129855, "blastscore": 68, "locus_tag": "WP_018764077.1", "start": 129670, "annotation": "hypothetical_protein"}]]}], [{"proteins": ["WP_006093981.1", "WP_033798736.1", "WP_042511294.1", "WP_006093983.1", "WP_018764056.1", "WP_033798737.1", "WP_006093986.1", "WP_033798738.1", "WP_006093988.1", "WP_006093989.1", "WP_016113838.1", "WP_006093990.1", "BPMYX0001_RS30320", "WP_006093992.1", "WP_006093993.1", "WP_033798739.1", "WP_006093995.1", "WP_033798740.1", "WP_018781107.1", "WP_006093998.1", "WP_003203224.1", "WP_078211407.1", "WP_078211409.1", "WP_006093999.1", "WP_006094000.1", "WP_018781104.1", "WP_006094002.1", "WP_006094003.1", "WP_018764075.1", "WP_006094006.1", "WP_006094007.1", "WP_081449582.1", "WP_006094010.1", "WP_033798741.1", "WP_033798742.1", "WP_006094014.1", "WP_006094016.1", "WP_006094028.1", "WP_033798743.1", "WP_018781095.1", "WP_006094033.1", "WP_018781094.1", "WP_006094034.1", "WP_033798744.1", "WP_006094041.1", "WP_018781090.1"], "cluster_type": "thiopeptide-sactipeptide-bacteriocin", "description": "Bacillus pseudomycoides DSM 12442 chromosome, whole genome shotgun sequence", "tags": ["BPMYX0001_RS05525", "BPMYX0001_RS05530", "BPMYX0001_RS30310", "BPMYX0001_RS05535", "BPMYX0001_RS05540", "BPMYX0001_RS05545", "BPMYX0001_RS05550", "BPMYX0001_RS05555", "BPMYX0001_RS05560", "BPMYX0001_RS05565", "BPMYX0001_RS30315", "BPMYX0001_RS05570", "BPMYX0001_RS30320", "BPMYX0001_RS05580", "BPMYX0001_RS05585", "BPMYX0001_RS05590", "BPMYX0001_RS05595", "BPMYX0001_RS05600", "BPMYX0001_RS05605", "BPMYX0001_RS05610", "BPMYX0001_RS05615", "BPMYX0001_RS30325", "BPMYX0001_RS30330", "BPMYX0001_RS05620", "BPMYX0001_RS05625", "BPMYX0001_RS05630", "BPMYX0001_RS05635", "BPMYX0001_RS05640", "BPMYX0001_RS05645", "BPMYX0001_RS05650", "BPMYX0001_RS05655", "BPMYX0001_RS30335", "BPMYX0001_RS05665", "BPMYX0001_RS05670", "BPMYX0001_RS05675", "BPMYX0001_RS05680", "BPMYX0001_RS05685", "BPMYX0001_RS05690", "BPMYX0001_RS05695", "BPMYX0001_RS05700", "BPMYX0001_RS05705", "BPMYX0001_RS05710", "BPMYX0001_RS05715", "BPMYX0001_RS05720", "BPMYX0001_RS05725", "BPMYX0001_RS05730"], "accession": "NZ_CM000745", "cluster_label": "c1"}, {"core_bonus": 3, "synteny_score": 16, "hits": 17, "blast_score": 9529.0, "core_gene_hits": 3, "pairings": [["input|c2|1228864-1229641|+|ctg1_1174|", 0, {"perc_ident": 86, "genecluster": "NZ_CM000745_c1", "evalue": 8.9e-121, "perc_coverage": 98.06201550387597, "strand": "+", "name": "BPMYX0001_RS05565", "end": 1130314, "blastscore": 437, "locus_tag": "WP_006093989.1", "start": 1129553, "annotation": "tryptophan_synthase_subunit_alpha"}], ["input|c2|1230188-1231688|+|ctg1_1177|", 1, {"perc_ident": 86, "genecluster": "NZ_CM000745_c1", "evalue": 5.6e-236, "perc_coverage": 99.79959919839679, "strand": "+", "name": "BPMYX0001_RS05580", "end": 1134452, "blastscore": 821, "locus_tag": "WP_006093992.1", "start": 1132956, "annotation": "lactate_permease"}], ["input|c2|1231778-1232462|+|ctg1_1178|", 2, {"perc_ident": 88, "genecluster": "NZ_CM000745_c1", "evalue": 1.6e-121, "perc_coverage": 100.0, "strand": "+", "name": "BPMYX0001_RS05585", "end": 1135236, "blastscore": 440, "locus_tag": "WP_006093993.1", "start": 1134553, "annotation": "DUF2278_domain-containing_protein"}], ["input|c2|1232476-1233310|-|ctg1_1179|", 3, {"perc_ident": 73, "genecluster": "NZ_CM000745_c1", "evalue": 6.4e-109, "perc_coverage": 99.63898916967509, "strand": "-", "name": "BPMYX0001_RS05590", "end": 1136084, "blastscore": 398, "locus_tag": "WP_033798739.1", "start": 1135251, "annotation": "hypothetical_protein"}], ["input|c2|1233506-1234292|+|ctg1_1180|", 4, {"perc_ident": 59, "genecluster": "NZ_CM000745_c1", "evalue": 7.8e-72, "perc_coverage": 102.29885057471265, "strand": "+", "name": "BPMYX0001_RS05595", "end": 1137067, "blastscore": 275, "locus_tag": "WP_006093995.1", "start": 1136267, "annotation": "zinc_ribbon_domain-containing_protein"}], ["input|c2|1234311-1235547|+|ctg1_1181|", 5, {"perc_ident": 65, "genecluster": "NZ_CM000745_c1", "evalue": 5.2e-155, "perc_coverage": 102.18978102189782, "strand": "+", "name": "BPMYX0001_RS05600", "end": 1138346, "blastscore": 552, "locus_tag": "WP_033798740.1", "start": 1137087, "annotation": "YARHG_domain-containing_protein"}], ["input|c2|1235593-1236016|-|ctg1_1182|", 6, {"perc_ident": 59, "genecluster": "NZ_CM000745_c1", "evalue": 3.7e-36, "perc_coverage": 97.14285714285714, "strand": "-", "name": "BPMYX0001_RS05605", "end": 1139104, "blastscore": 155, "locus_tag": "WP_018781107.1", "start": 1138673, "annotation": "hypothetical_protein"}], ["input|c2|1236216-1237551|+|ctg1_1183|", 7, {"perc_ident": 84, "genecluster": "NZ_CM000745_c1", "evalue": 1.8e-217, "perc_coverage": 100.0, "strand": "+", "name": "BPMYX0001_RS05610", "end": 1140891, "blastscore": 759, "locus_tag": "WP_006093998.1", "start": 1139557, "annotation": "NADH_dehydrogenase"}], ["input|c2|1238336-1238747|+|ctg1_1185|", 9, {"perc_ident": 80, "genecluster": "NZ_CM000745_c1", "evalue": 3.9e-59, "perc_coverage": 100.0, "strand": "+", "name": "BPMYX0001_RS05615", "end": 1141488, "blastscore": 232, "locus_tag": "WP_003203224.1", "start": 1141078, "annotation": "DUF3908_domain-containing_protein"}], ["input|c2|1238777-1240319|-|ctg1_1186|", 10, {"perc_ident": 68, "genecluster": "NZ_CM000745_c1", "evalue": 7.5e-212, "perc_coverage": 101.75438596491229, "strand": "-", "name": "BPMYX0001_RS05620", "end": 1143322, "blastscore": 741, "locus_tag": "WP_006093999.1", "start": 1141757, "annotation": "NADH_oxidase"}], ["input|c2|1240334-1242284|-|ctg1_1187|", 11, {"perc_ident": 75, "genecluster": "NZ_CM000745_c1", "evalue": 3.8e-301, "perc_coverage": 100.0, "strand": "-", "name": "BPMYX0001_RS05625", "end": 1145294, "blastscore": 1038, "locus_tag": "WP_006094000.1", "start": 1143345, "annotation": "hypothetical_protein"}], ["input|c2|1242280-1244200|-|ctg1_1188|", 12, {"perc_ident": 64, "genecluster": "NZ_CM000745_c1", "evalue": 2.3e-250, "perc_coverage": 99.68701095461658, "strand": "-", "name": "BPMYX0001_RS05630", "end": 1147213, "blastscore": 869, "locus_tag": "WP_018781104.1", "start": 1145294, "annotation": "putative_thiazole-containing_bacteriocin_maturation_protein"}], ["input|c2|1244324-1245584|-|ctg1_1189|", 13, {"perc_ident": 90, "genecluster": "NZ_CM000745_c1", "evalue": 4e-195, "perc_coverage": 100.0, "strand": "-", "name": "BPMYX0001_RS05635", "end": 1148815, "blastscore": 685, "locus_tag": "WP_006094002.1", "start": 1147571, "annotation": "dihydrolipoyllysine-residue_succinyltransferase"}], ["input|c2|1245717-1248585|-|ctg1_1190|", 14, {"perc_ident": 92, "genecluster": "NZ_CM000745_c1", "evalue": 0.0, "perc_coverage": 100.6282722513089, "strand": "-", "name": "BPMYX0001_RS05640", "end": 1151857, "blastscore": 1782, "locus_tag": "WP_006094003.1", "start": 1148972, "annotation": "2-oxoglutarate_dehydrogenase_E1_component"}], ["input|c2|1249409-1249619|+|ctg1_1191|", 15, {"perc_ident": 94, "genecluster": "NZ_CM000745_c1", "evalue": 5.8e-27, "perc_coverage": 95.65217391304348, "strand": "+", "name": "BPMYX0001_RS05645", "end": 1152945, "blastscore": 124, "locus_tag": "WP_018764075.1", "start": 1152739, "annotation": "transcriptional_regulator"}], ["input|c2|1249621-1249999|+|ctg1_1192|", 16, {"perc_ident": 77, "genecluster": "NZ_CM000745_c1", "evalue": 2.8e-35, "perc_coverage": 83.2, "strand": "+", "name": "BPMYX0001_RS05650", "end": 1153342, "blastscore": 152, "locus_tag": "WP_006094006.1", "start": 1153028, "annotation": "hypothetical_protein"}], ["input|c2|1250027-1250210|+|ctg1_1193|", 17, {"perc_ident": 57, "genecluster": "NZ_CM000745_c1", "evalue": 1.9e-10, "perc_coverage": 101.66666666666666, "strand": "+", "name": "BPMYX0001_RS05655", "end": 1153574, "blastscore": 69, "locus_tag": "WP_006094007.1", "start": 1153389, "annotation": "hypothetical_protein"}]]}], [{"proteins": ["WP_006093981.1", "WP_033798736.1", "WP_042511294.1", "WP_006093983.1", "WP_018764056.1", "WP_033798737.1", "WP_006093986.1", "WP_033798738.1", "WP_006093988.1", "WP_006093989.1", "WP_016113838.1", "WP_006093990.1", "BLX05_RS00200", "WP_006093992.1", "WP_006093993.1", "WP_033798739.1", "WP_006093995.1", "WP_033798740.1", "WP_018781107.1", "WP_006093998.1", "WP_003203224.1", "WP_078211407.1", "WP_078211409.1", "WP_006093999.1", "WP_006094000.1", "WP_018781104.1", "WP_006094002.1", "WP_006094003.1", "WP_018764075.1", "WP_006094006.1", "WP_006094007.1", "WP_078211411.1", "WP_006094010.1", "WP_033798741.1", "WP_033798742.1", "WP_006094014.1", "WP_006094016.1", "WP_006094028.1", "WP_033798743.1", "WP_018781095.1", "WP_006094033.1", "WP_018781094.1", "WP_006094034.1", "WP_033798744.1", "WP_006094041.1", "WP_018781090.1"], "cluster_type": "thiopeptide-sactipeptide-bacteriocin", "description": "Bacillus pseudomycoides strain FSL H8-0534 NODE_1_length_667850_cov_34.5185, whole genome shotgun sequence", "tags": ["BLX05_RS00140", "BLX05_RS00145", "BLX05_RS00150", "BLX05_RS00155", "BLX05_RS00160", "BLX05_RS00165", "BLX05_RS00170", "BLX05_RS00175", "BLX05_RS00180", "BLX05_RS00185", "BLX05_RS00190", "BLX05_RS00195", "BLX05_RS00200", "BLX05_RS00205", "BLX05_RS00210", "BLX05_RS00215", "BLX05_RS00220", "BLX05_RS00225", "BLX05_RS00230", "BLX05_RS00235", "BLX05_RS00240", "BLX05_RS00245", "BLX05_RS00250", "BLX05_RS00255", "BLX05_RS00260", "BLX05_RS00265", "BLX05_RS00270", "BLX05_RS00275", "BLX05_RS00280", "BLX05_RS00285", "BLX05_RS00290", "BLX05_RS00295", "BLX05_RS00300", "BLX05_RS00305", "BLX05_RS00310", "BLX05_RS00315", "BLX05_RS00320", "BLX05_RS00325", "BLX05_RS00330", "BLX05_RS00335", "BLX05_RS00340", "BLX05_RS00345", "BLX05_RS00350", "BLX05_RS00355", "BLX05_RS00360", "BLX05_RS00365"], "accession": "NZ_MUAQ01000001", "cluster_label": "c6"}, {"core_bonus": 3, "synteny_score": 16, "hits": 17, "blast_score": 9529.0, "core_gene_hits": 3, "pairings": [["input|c2|1228864-1229641|+|ctg1_1174|", 0, {"perc_ident": 86, "genecluster": "NZ_MUAQ01000001_c6", "evalue": 8.9e-121, "perc_coverage": 98.06201550387597, "strand": "+", "name": "BLX05_RS00185", "end": 34081, "blastscore": 437, "locus_tag": "WP_006093989.1", "start": 33320, "annotation": "tryptophan_synthase_subunit_alpha"}], ["input|c2|1230188-1231688|+|ctg1_1177|", 1, {"perc_ident": 86, "genecluster": "NZ_MUAQ01000001_c6", "evalue": 5.6e-236, "perc_coverage": 99.79959919839679, "strand": "+", "name": "BLX05_RS00205", "end": 38219, "blastscore": 821, "locus_tag": "WP_006093992.1", "start": 36723, "annotation": "lactate_permease"}], ["input|c2|1231778-1232462|+|ctg1_1178|", 2, {"perc_ident": 88, "genecluster": "NZ_MUAQ01000001_c6", "evalue": 1.6e-121, "perc_coverage": 100.0, "strand": "+", "name": "BLX05_RS00210", "end": 39003, "blastscore": 440, "locus_tag": "WP_006093993.1", "start": 38320, "annotation": "DUF2278_domain-containing_protein"}], ["input|c2|1232476-1233310|-|ctg1_1179|", 3, {"perc_ident": 73, "genecluster": "NZ_MUAQ01000001_c6", "evalue": 6.4e-109, "perc_coverage": 99.63898916967509, "strand": "-", "name": "BLX05_RS00215", "end": 39851, "blastscore": 398, "locus_tag": "WP_033798739.1", "start": 39018, "annotation": "hypothetical_protein"}], ["input|c2|1233506-1234292|+|ctg1_1180|", 4, {"perc_ident": 59, "genecluster": "NZ_MUAQ01000001_c6", "evalue": 7.8e-72, "perc_coverage": 102.29885057471265, "strand": "+", "name": "BLX05_RS00220", "end": 40834, "blastscore": 275, "locus_tag": "WP_006093995.1", "start": 40034, "annotation": "zinc_ribbon_domain-containing_protein"}], ["input|c2|1234311-1235547|+|ctg1_1181|", 5, {"perc_ident": 65, "genecluster": "NZ_MUAQ01000001_c6", "evalue": 5.2e-155, "perc_coverage": 102.18978102189782, "strand": "+", "name": "BLX05_RS00225", "end": 42113, "blastscore": 552, "locus_tag": "WP_033798740.1", "start": 40854, "annotation": "YARHG_domain-containing_protein"}], ["input|c2|1235593-1236016|-|ctg1_1182|", 6, {"perc_ident": 59, "genecluster": "NZ_MUAQ01000001_c6", "evalue": 3.7e-36, "perc_coverage": 97.14285714285714, "strand": "-", "name": "BLX05_RS00230", "end": 42871, "blastscore": 155, "locus_tag": "WP_018781107.1", "start": 42440, "annotation": "hypothetical_protein"}], ["input|c2|1236216-1237551|+|ctg1_1183|", 7, {"perc_ident": 84, "genecluster": "NZ_MUAQ01000001_c6", "evalue": 1.8e-217, "perc_coverage": 100.0, "strand": "+", "name": "BLX05_RS00235", "end": 44658, "blastscore": 759, "locus_tag": "WP_006093998.1", "start": 43324, "annotation": "NADH_dehydrogenase"}], ["input|c2|1238336-1238747|+|ctg1_1185|", 9, {"perc_ident": 80, "genecluster": "NZ_MUAQ01000001_c6", "evalue": 3.9e-59, "perc_coverage": 100.0, "strand": "+", "name": "BLX05_RS00240", "end": 45255, "blastscore": 232, "locus_tag": "WP_003203224.1", "start": 44845, "annotation": "DUF3908_domain-containing_protein"}], ["input|c2|1238777-1240319|-|ctg1_1186|", 10, {"perc_ident": 68, "genecluster": "NZ_MUAQ01000001_c6", "evalue": 7.5e-212, "perc_coverage": 101.75438596491229, "strand": "-", "name": "BLX05_RS00255", "end": 47089, "blastscore": 741, "locus_tag": "WP_006093999.1", "start": 45524, "annotation": "NADH_oxidase"}], ["input|c2|1240334-1242284|-|ctg1_1187|", 11, {"perc_ident": 75, "genecluster": "NZ_MUAQ01000001_c6", "evalue": 3.8e-301, "perc_coverage": 100.0, "strand": "-", "name": "BLX05_RS00260", "end": 49061, "blastscore": 1038, "locus_tag": "WP_006094000.1", "start": 47112, "annotation": "hypothetical_protein"}], ["input|c2|1242280-1244200|-|ctg1_1188|", 12, {"perc_ident": 64, "genecluster": "NZ_MUAQ01000001_c6", "evalue": 2.3e-250, "perc_coverage": 99.68701095461658, "strand": "-", "name": "BLX05_RS00265", "end": 50980, "blastscore": 869, "locus_tag": "WP_018781104.1", "start": 49061, "annotation": "putative_thiazole-containing_bacteriocin_maturation_protein"}], ["input|c2|1244324-1245584|-|ctg1_1189|", 13, {"perc_ident": 90, "genecluster": "NZ_MUAQ01000001_c6", "evalue": 4e-195, "perc_coverage": 100.0, "strand": "-", "name": "BLX05_RS00270", "end": 52582, "blastscore": 685, "locus_tag": "WP_006094002.1", "start": 51338, "annotation": "dihydrolipoyllysine-residue_succinyltransferase"}], ["input|c2|1245717-1248585|-|ctg1_1190|", 14, {"perc_ident": 92, "genecluster": "NZ_MUAQ01000001_c6", "evalue": 0.0, "perc_coverage": 100.6282722513089, "strand": "-", "name": "BLX05_RS00275", "end": 55624, "blastscore": 1782, "locus_tag": "WP_006094003.1", "start": 52739, "annotation": "2-oxoglutarate_dehydrogenase_E1_component"}], ["input|c2|1249409-1249619|+|ctg1_1191|", 15, {"perc_ident": 94, "genecluster": "NZ_MUAQ01000001_c6", "evalue": 5.8e-27, "perc_coverage": 95.65217391304348, "strand": "+", "name": "BLX05_RS00280", "end": 56712, "blastscore": 124, "locus_tag": "WP_018764075.1", "start": 56506, "annotation": "transcriptional_regulator"}], ["input|c2|1249621-1249999|+|ctg1_1192|", 16, {"perc_ident": 77, "genecluster": "NZ_MUAQ01000001_c6", "evalue": 2.8e-35, "perc_coverage": 83.2, "strand": "+", "name": "BLX05_RS00285", "end": 57109, "blastscore": 152, "locus_tag": "WP_006094006.1", "start": 56795, "annotation": "hypothetical_protein"}], ["input|c2|1250027-1250210|+|ctg1_1193|", 17, {"perc_ident": 57, "genecluster": "NZ_MUAQ01000001_c6", "evalue": 1.9e-10, "perc_coverage": 101.66666666666666, "strand": "+", "name": "BLX05_RS00290", "end": 57341, "blastscore": 69, "locus_tag": "WP_006094007.1", "start": 57156, "annotation": "hypothetical_protein"}]]}], [{"proteins": ["BCERE0021_RS28715", "WP_001176172.1", "WP_000107220.1", "WP_000878722.1", "WP_000395635.1", "WP_000808254.1", "WP_001076848.1", "WP_000765876.1", "WP_000543276.1", "BCERE0021_RS05890", "WP_001277707.1", "WP_000492938.1", "WP_003168772.1", "WP_000899669.1", "WP_001277737.1", "WP_002051573.1", "WP_000421886.1", "WP_000664666.1", "WP_001024150.1", "WP_000864163.1", "WP_000676166.1", "WP_000651527.1", "WP_001271183.1", "WP_001078437.1", "WP_000932919.1", "BCERE0021_RS27600", "BCERE0021_RS05975", "WP_002051583.1", "WP_001179667.1", "WP_000449369.1", "WP_000721408.1", "WP_000761381.1", "WP_000397493.1", "WP_000650074.1", "WP_000332408.1", "WP_072192253.1", "WP_001110217.1", "WP_000470986.1", "WP_000996787.1", "WP_001175525.1", "WP_000192970.1", "WP_000067628.1", "WP_000569913.1", "WP_000197168.1", "WP_000428510.1", "WP_033668794.1", "WP_001178301.1", "WP_001036559.1", "WP_002051601.1", "WP_080000770.1", "WP_000538847.1", "WP_002051603.1", "WP_000701191.1", "WP_000771625.1", "WP_000516413.1", "WP_000929650.1", "WP_000858647.1", "WP_076869285.1", "WP_000251865.1", "WP_000245997.1", "WP_000767813.1", "WP_000172843.1", "WP_000917472.1", "WP_000053735.1", "WP_000578878.1", "WP_000276214.1"], "cluster_type": "bacteriocin-nrps", "description": "Bacillus cereus Rock3-42 chromosome, whole genome shotgun sequence", "tags": ["BCERE0021_RS28715", "BCERE0021_RS05850", "BCERE0021_RS05855", "BCERE0021_RS05860", "BCERE0021_RS05865", "BCERE0021_RS05870", "BCERE0021_RS05875", "BCERE0021_RS05880", "BCERE0021_RS05885", "BCERE0021_RS05890", "BCERE0021_RS05895", "BCERE0021_RS05900", "BCERE0021_RS05905", "BCERE0021_RS05910", "BCERE0021_RS05915", "BCERE0021_RS05920", "BCERE0021_RS05925", "BCERE0021_RS05930", "BCERE0021_RS05935", "BCERE0021_RS05940", "BCERE0021_RS05945", "BCERE0021_RS05950", "BCERE0021_RS05955", "BCERE0021_RS05960", "BCERE0021_RS05965", "BCERE0021_RS27600", "BCERE0021_RS05975", "BCERE0021_RS05980", "BCERE0021_RS05985", "BCERE0021_RS05990", "BCERE0021_RS05995", "BCERE0021_RS06000", "BCERE0021_RS06005", "BCERE0021_RS06010", "BCERE0021_RS06015", "BCERE0021_RS27610", "BCERE0021_RS06020", "BCERE0021_RS06025", "BCERE0021_RS06030", "BCERE0021_RS06035", "BCERE0021_RS06040", "BCERE0021_RS06045", "BCERE0021_RS06050", "BCERE0021_RS06055", "BCERE0021_RS06060", "BCERE0021_RS06065", "BCERE0021_RS06070", "BCERE0021_RS06075", "BCERE0021_RS06080", "BCERE0021_RS06085", "BCERE0021_RS06090", "BCERE0021_RS06095", "BCERE0021_RS06100", "BCERE0021_RS06105", "BCERE0021_RS06110", "BCERE0021_RS06120", "BCERE0021_RS06125", "BCERE0021_RS27615", "BCERE0021_RS06130", "BCERE0021_RS06135", "BCERE0021_RS06140", "BCERE0021_RS06145", "BCERE0021_RS06150", "BCERE0021_RS06155", "BCERE0021_RS06160", "BCERE0021_RS06165"], "accession": "NZ_CM000732", "cluster_label": "c2"}, {"core_bonus": 3, "synteny_score": 16, "hits": 16, "blast_score": 9398.0, "core_gene_hits": 3, "pairings": [["input|c2|1232476-1233310|-|ctg1_1179|", 3, {"perc_ident": 94, "genecluster": "NZ_CM000732_c2", "evalue": 4.6e-139, "perc_coverage": 100.0, "strand": "-", "name": "BCERE0021_RS06005", "end": 1152679, "blastscore": 498, "locus_tag": "WP_000397493.1", "start": 1151846, "annotation": "hypothetical_protein"}], ["input|c2|1233506-1234292|+|ctg1_1180|", 4, {"perc_ident": 81, "genecluster": "NZ_CM000732_c2", "evalue": 8.8e-108, "perc_coverage": 100.0, "strand": "+", "name": "BCERE0021_RS06010", "end": 1153662, "blastscore": 394, "locus_tag": "WP_000650074.1", "start": 1152877, "annotation": "zinc_ribbon_domain-containing_protein"}], ["input|c2|1235593-1236016|-|ctg1_1182|", 6, {"perc_ident": 73, "genecluster": "NZ_CM000732_c2", "evalue": 1.9e-48, "perc_coverage": 99.28571428571429, "strand": "-", "name": "BCERE0021_RS06015", "end": 1154441, "blastscore": 196, "locus_tag": "WP_000332408.1", "start": 1154010, "annotation": "hypothetical_protein"}], ["input|c2|1236216-1237551|+|ctg1_1183|", 7, {"perc_ident": 97, "genecluster": "NZ_CM000732_c2", "evalue": 1.3e-249, "perc_coverage": 100.0, "strand": "+", "name": "BCERE0021_RS06020", "end": 1155974, "blastscore": 866, "locus_tag": "WP_001110217.1", "start": 1154640, "annotation": "NADH_dehydrogenase"}], ["input|c2|1237651-1238140|+|ctg1_1184|", 8, {"perc_ident": 86, "genecluster": "NZ_CM000732_c2", "evalue": 7.2e-76, "perc_coverage": 100.0, "strand": "+", "name": "BCERE0021_RS06025", "end": 1156568, "blastscore": 287, "locus_tag": "WP_000470986.1", "start": 1156077, "annotation": "GNAT_family_N-acetyltransferase"}], ["input|c2|1238336-1238747|+|ctg1_1185|", 9, {"perc_ident": 95, "genecluster": "NZ_CM000732_c2", "evalue": 7.1e-69, "perc_coverage": 100.0, "strand": "+", "name": "BCERE0021_RS06030", "end": 1157123, "blastscore": 264, "locus_tag": "WP_000996787.1", "start": 1156713, "annotation": "DUF3908_domain-containing_protein"}], ["input|c2|1238777-1240319|-|ctg1_1186|", 10, {"perc_ident": 91, "genecluster": "NZ_CM000732_c2", "evalue": 3.5e-286, "perc_coverage": 100.0, "strand": "-", "name": "BCERE0021_RS06035", "end": 1158695, "blastscore": 988, "locus_tag": "WP_001175525.1", "start": 1157154, "annotation": "NADH_oxidase"}], ["input|c2|1240334-1242284|-|ctg1_1187|", 11, {"perc_ident": 91, "genecluster": "NZ_CM000732_c2", "evalue": 0.0, "perc_coverage": 100.0, "strand": "-", "name": "BCERE0021_RS06040", "end": 1160661, "blastscore": 1234, "locus_tag": "WP_000192970.1", "start": 1158712, "annotation": "SagD_family_biosynthesis_docking_scaffold_protein"}], ["input|c2|1242280-1244200|-|ctg1_1188|", 12, {"perc_ident": 89, "genecluster": "NZ_CM000732_c2", "evalue": 0.0, "perc_coverage": 100.0, "strand": "-", "name": "BCERE0021_RS06045", "end": 1162577, "blastscore": 1182, "locus_tag": "WP_000067628.1", "start": 1160658, "annotation": "putative_thiazole-containing_bacteriocin_maturation_protein"}], ["input|c2|1244324-1245584|-|ctg1_1189|", 13, {"perc_ident": 96, "genecluster": "NZ_CM000732_c2", "evalue": 3.8e-214, "perc_coverage": 100.0, "strand": "-", "name": "BCERE0021_RS06050", "end": 1163958, "blastscore": 748, "locus_tag": "WP_000569913.1", "start": 1162702, "annotation": "dihydrolipoyllysine-residue_succinyltransferase"}], ["input|c2|1245717-1248585|-|ctg1_1190|", 14, {"perc_ident": 98, "genecluster": "NZ_CM000732_c2", "evalue": 0.0, "perc_coverage": 100.0, "strand": "-", "name": "BCERE0021_RS06055", "end": 1166959, "blastscore": 1889, "locus_tag": "WP_000197168.1", "start": 1164092, "annotation": "2-oxoglutarate_dehydrogenase_E1_component"}], ["input|c2|1249409-1249619|+|ctg1_1191|", 15, {"perc_ident": 96, "genecluster": "NZ_CM000732_c2", "evalue": 4.8e-29, "perc_coverage": 100.0, "strand": "+", "name": "BCERE0021_RS06060", "end": 1167993, "blastscore": 131, "locus_tag": "WP_000428510.1", "start": 1167784, "annotation": "transcriptional_regulator"}], ["input|c2|1249621-1249999|+|ctg1_1192|", 16, {"perc_ident": 86, "genecluster": "NZ_CM000732_c2", "evalue": 4.7e-43, "perc_coverage": 86.4, "strand": "+", "name": "BCERE0021_RS06065", "end": 1168374, "blastscore": 178, "locus_tag": "WP_033668794.1", "start": 1168048, "annotation": "hypothetical_protein"}], ["input|c2|1250027-1250210|+|ctg1_1193|", 17, {"perc_ident": 95, "genecluster": "NZ_CM000732_c2", "evalue": 5.4e-21, "perc_coverage": 100.0, "strand": "+", "name": "BCERE0021_RS06070", "end": 1168585, "blastscore": 104, "locus_tag": "WP_001178301.1", "start": 1168403, "annotation": "DUF3976_domain-containing_protein"}], ["input|c2|1250342-1250705|+|ctg1_1194|", 18, {"perc_ident": 64, "genecluster": "NZ_CM000732_c2", "evalue": 1.2e-30, "perc_coverage": 97.5, "strand": "+", "name": "BCERE0021_RS06075", "end": 1169076, "blastscore": 137, "locus_tag": "WP_001036559.1", "start": 1168720, "annotation": "hypothetical_protein"}], ["input|c2|1251050-1251596|+|ctg1_1195|", 19, {"perc_ident": 77, "genecluster": "NZ_CM000732_c2", "evalue": 4.1e-80, "perc_coverage": 100.0, "strand": "+", "name": "BCERE0021_RS06085", "end": 1169991, "blastscore": 302, "locus_tag": "WP_080000770.1", "start": 1169437, "annotation": "hypothetical_protein"}]]}], [{"proteins": ["WP_003195985.1", "WP_080740788.1", "WP_033798121.1", "WP_018764077.1", "WP_033798122.1", "WP_016113854.1", "WP_003203236.1", "WP_003203234.1", "WP_033798123.1", "WP_033798124.1", "WP_033798125.1", "DJ94_RS28660", "WP_003203224.1", "WP_003203222.1", "DJ94_RS28665", "WP_033798126.1", "WP_033798127.1", "WP_003206219.1", "WP_033795964.1", "DJ94_RS20185", "WP_003203209.1", "WP_003203207.1", "WP_003195983.1", "WP_033798128.1", "WP_033798129.1", "WP_033798130.1", "WP_016113838.1", "WP_003206234.1", "WP_033798131.1", "WP_033798132.1", "WP_033798133.1", "WP_033798134.1", "WP_033798135.1", "WP_033798136.1", "WP_033798137.1", "WP_018764053.1", "WP_080740789.1"], "cluster_type": "bacteriocin-sactipeptide", "description": "Bacillus mycoides strain Flugge 10206 DJ94.contig-100_5, whole genome shotgun sequence", "tags": ["DJ94_RS20095", "DJ94_RS28655", "DJ94_RS20110", "DJ94_RS20115", "DJ94_RS20120", "DJ94_RS20125", "DJ94_RS20130", "DJ94_RS20135", "DJ94_RS20140", "DJ94_RS20145", "DJ94_RS20150", "DJ94_RS28660", "DJ94_RS20155", "DJ94_RS20160", "DJ94_RS28665", "DJ94_RS20165", "DJ94_RS20170", "DJ94_RS20175", "DJ94_RS20180", "DJ94_RS20185", "DJ94_RS28670", "DJ94_RS20190", "DJ94_RS20195", "DJ94_RS20200", "DJ94_RS20205", "DJ94_RS20210", "DJ94_RS20215", "DJ94_RS20220", "DJ94_RS20225", "DJ94_RS20230", "DJ94_RS20235", "DJ94_RS20240", "DJ94_RS20245", "DJ94_RS20250", "DJ94_RS20255", "DJ94_RS20260", "DJ94_RS20265"], "accession": "NZ_JMQD01000067", "cluster_label": "c5"}, {"core_bonus": 3, "synteny_score": 14, "hits": 17, "blast_score": 9542.0, "core_gene_hits": 3, "pairings": [["input|c2|1228864-1229641|+|ctg1_1174|", 0, {"perc_ident": 86, "genecluster": "NZ_JMQD01000067_c5", "evalue": 1.8e-121, "perc_coverage": 98.06201550387597, "strand": "-", "name": "DJ94_RS20220", "end": 141183, "blastscore": 440, "locus_tag": "WP_003206234.1", "start": 140422, "annotation": "tryptophan_synthase_subunit_alpha"}], ["input|c2|1230188-1231688|+|ctg1_1177|", 1, {"perc_ident": 85, "genecluster": "NZ_JMQD01000067_c5", "evalue": 4.9e-232, "perc_coverage": 99.39879759519037, "strand": "-", "name": "DJ94_RS20200", "end": 137527, "blastscore": 808, "locus_tag": "WP_033798128.1", "start": 136031, "annotation": "lactate_permease"}], ["input|c2|1231778-1232462|+|ctg1_1178|", 2, {"perc_ident": 88, "genecluster": "NZ_JMQD01000067_c5", "evalue": 3.9e-120, "perc_coverage": 100.0, "strand": "-", "name": "DJ94_RS20195", "end": 135942, "blastscore": 435, "locus_tag": "WP_003195983.1", "start": 135259, "annotation": "DUF2278_domain-containing_protein"}], ["input|c2|1232476-1233310|-|ctg1_1179|", 3, {"perc_ident": 73, "genecluster": "NZ_JMQD01000067_c5", "evalue": 4.9e-109, "perc_coverage": 100.0, "strand": "+", "name": "DJ94_RS20180", "end": 131953, "blastscore": 398, "locus_tag": "WP_033795964.1", "start": 131120, "annotation": "hypothetical_protein"}], ["input|c2|1233506-1234292|+|ctg1_1180|", 4, {"perc_ident": 59, "genecluster": "NZ_JMQD01000067_c5", "evalue": 2e-72, "perc_coverage": 102.29885057471265, "strand": "-", "name": "DJ94_RS20175", "end": 130937, "blastscore": 277, "locus_tag": "WP_003206219.1", "start": 130137, "annotation": "zinc_ribbon_domain-containing_protein"}], ["input|c2|1234311-1235547|+|ctg1_1181|", 5, {"perc_ident": 65, "genecluster": "NZ_JMQD01000067_c5", "evalue": 1.7e-153, "perc_coverage": 102.18978102189782, "strand": "-", "name": "DJ94_RS20170", "end": 130117, "blastscore": 547, "locus_tag": "WP_033798127.1", "start": 128858, "annotation": "YARHG_domain-containing_protein"}], ["input|c2|1235593-1236016|-|ctg1_1182|", 6, {"perc_ident": 59, "genecluster": "NZ_JMQD01000067_c5", "evalue": 9.7e-37, "perc_coverage": 99.28571428571429, "strand": "+", "name": "DJ94_RS20165", "end": 128531, "blastscore": 157, "locus_tag": "WP_033798126.1", "start": 128100, "annotation": "hypothetical_protein"}], ["input|c2|1236216-1237551|+|ctg1_1183|", 7, {"perc_ident": 83, "genecluster": "NZ_JMQD01000067_c5", "evalue": 1.1e-216, "perc_coverage": 100.0, "strand": "-", "name": "DJ94_RS20160", "end": 127648, "blastscore": 757, "locus_tag": "WP_003203222.1", "start": 126314, "annotation": "NADH_dehydrogenase"}], ["input|c2|1238336-1238747|+|ctg1_1185|", 9, {"perc_ident": 80, "genecluster": "NZ_JMQD01000067_c5", "evalue": 3.9e-59, "perc_coverage": 100.0, "strand": "-", "name": "DJ94_RS20155", "end": 126127, "blastscore": 232, "locus_tag": "WP_003203224.1", "start": 125717, "annotation": "DUF3908_domain-containing_protein"}], ["input|c2|1238777-1240319|-|ctg1_1186|", 10, {"perc_ident": 68, "genecluster": "NZ_JMQD01000067_c5", "evalue": 3.4e-212, "perc_coverage": 101.75438596491229, "strand": "+", "name": "DJ94_RS20150", "end": 125448, "blastscore": 742, "locus_tag": "WP_033798125.1", "start": 123883, "annotation": "NADH_oxidase"}], ["input|c2|1240334-1242284|-|ctg1_1187|", 11, {"perc_ident": 75, "genecluster": "NZ_JMQD01000067_c5", "evalue": 1.7e-301, "perc_coverage": 100.0, "strand": "+", "name": "DJ94_RS20145", "end": 123860, "blastscore": 1039, "locus_tag": "WP_033798124.1", "start": 121911, "annotation": "bacteriocin_biosynthesis_protein_SagD"}], ["input|c2|1242280-1244200|-|ctg1_1188|", 12, {"perc_ident": 64, "genecluster": "NZ_JMQD01000067_c5", "evalue": 3e-250, "perc_coverage": 99.68701095461658, "strand": "+", "name": "DJ94_RS20140", "end": 121911, "blastscore": 869, "locus_tag": "WP_033798123.1", "start": 119992, "annotation": "putative_thiazole-containing_bacteriocin_maturation_protein"}], ["input|c2|1244324-1245584|-|ctg1_1189|", 13, {"perc_ident": 89, "genecluster": "NZ_JMQD01000067_c5", "evalue": 1.2e-194, "perc_coverage": 100.0, "strand": "+", "name": "DJ94_RS20135", "end": 119634, "blastscore": 683, "locus_tag": "WP_003203234.1", "start": 118390, "annotation": "dihydrolipoyllysine-residue_succinyltransferase"}], ["input|c2|1245717-1248585|-|ctg1_1190|", 14, {"perc_ident": 92, "genecluster": "NZ_JMQD01000067_c5", "evalue": 0.0, "perc_coverage": 100.6282722513089, "strand": "+", "name": "DJ94_RS20130", "end": 118233, "blastscore": 1781, "locus_tag": "WP_003203236.1", "start": 115348, "annotation": "2-oxoglutarate_dehydrogenase_E1_component"}], ["input|c2|1249409-1249619|+|ctg1_1191|", 15, {"perc_ident": 96, "genecluster": "NZ_JMQD01000067_c5", "evalue": 1.5e-27, "perc_coverage": 95.65217391304348, "strand": "-", "name": "DJ94_RS20125", "end": 114466, "blastscore": 126, "locus_tag": "WP_016113854.1", "start": 114260, "annotation": "transcriptional_regulator"}], ["input|c2|1249621-1249999|+|ctg1_1192|", 16, {"perc_ident": 75, "genecluster": "NZ_JMQD01000067_c5", "evalue": 1.9e-44, "perc_coverage": 100.0, "strand": "-", "name": "DJ94_RS20120", "end": 114240, "blastscore": 183, "locus_tag": "WP_033798122.1", "start": 113863, "annotation": "hypothetical_protein"}], ["input|c2|1250027-1250210|+|ctg1_1193|", 17, {"perc_ident": 57, "genecluster": "NZ_JMQD01000067_c5", "evalue": 3.3e-10, "perc_coverage": 101.66666666666666, "strand": "-", "name": "DJ94_RS20115", "end": 113816, "blastscore": 68, "locus_tag": "WP_018764077.1", "start": 113631, "annotation": "hypothetical_protein"}]]}], [{"proteins": ["WP_016113829.1", "WP_016113830.1", "WP_077294516.1", "WP_016131254.1", "WP_016113832.1", "WP_016113833.1", "WP_016113834.1", "WP_016113835.1", "WP_016113836.1", "WP_016113837.1", "WP_016113838.1", "WP_016113839.1", "KOW_RS27360", "WP_016113840.1", "WP_016113841.1", "WP_016113842.1", "WP_016113843.1", "KOW_RS27365", "WP_016113844.1", "WP_016113845.1", "WP_016113846.1", "WP_077294531.1", "WP_016113847.1", "WP_016113848.1", "KOW_RS27375", "WP_016113849.1", "WP_016113850.1", "WP_016113851.1", "WP_016113852.1", "WP_016131255.1", "WP_016113854.1", "WP_016113855.1", "WP_016113856.1", "KOW_RS05980", "WP_080118953.1", "WP_077294528.1", "WP_016113860.1"], "cluster_type": "bacteriocin-sactipeptide", "description": "Bacillus cereus VDM006 acrHb-supercont1.16, whole genome shotgun sequence", "tags": ["KOW_RS05845", "KOW_RS05850", "KOW_RS27350", "KOW_RS05855", "KOW_RS05860", "KOW_RS05865", "KOW_RS05870", "KOW_RS05875", "KOW_RS05880", "KOW_RS05885", "KOW_RS27355", "KOW_RS05890", "KOW_RS27360", "KOW_RS05895", "KOW_RS05900", "KOW_RS05905", "KOW_RS05910", "KOW_RS27365", "KOW_RS05915", "KOW_RS05920", "KOW_RS05925", "KOW_RS27370", "KOW_RS05930", "KOW_RS05935", "KOW_RS27375", "KOW_RS05940", "KOW_RS05945", "KOW_RS05950", "KOW_RS05955", "KOW_RS05960", "KOW_RS05965", "KOW_RS05970", "KOW_RS05975", "KOW_RS05980", "KOW_RS27380", "KOW_RS05990", "KOW_RS05995"], "accession": "NZ_KB976871", "cluster_label": "c4"}, {"core_bonus": 3, "synteny_score": 14, "hits": 17, "blast_score": 9476.0, "core_gene_hits": 3, "pairings": [["input|c2|1228864-1229641|+|ctg1_1174|", 0, {"perc_ident": 84, "genecluster": "NZ_KB976871_c4", "evalue": 2e-120, "perc_coverage": 98.06201550387597, "strand": "+", "name": "KOW_RS05885", "end": 260706, "blastscore": 436, "locus_tag": "WP_016113837.1", "start": 259945, "annotation": "tryptophan_synthase_subunit_alpha"}], ["input|c2|1230188-1231688|+|ctg1_1177|", 1, {"perc_ident": 86, "genecluster": "NZ_KB976871_c4", "evalue": 3.7e-232, "perc_coverage": 99.79959919839679, "strand": "+", "name": "KOW_RS05900", "end": 265114, "blastscore": 808, "locus_tag": "WP_016113841.1", "start": 263618, "annotation": "LctP_family_lactate_transporter"}], ["input|c2|1231778-1232462|+|ctg1_1178|", 2, {"perc_ident": 86, "genecluster": "NZ_KB976871_c4", "evalue": 3.6e-118, "perc_coverage": 100.0, "strand": "+", "name": "KOW_RS05905", "end": 265900, "blastscore": 428, "locus_tag": "WP_016113842.1", "start": 265217, "annotation": "DUF2278_domain-containing_protein"}], ["input|c2|1232476-1233310|-|ctg1_1179|", 3, {"perc_ident": 67, "genecluster": "NZ_KB976871_c4", "evalue": 2.1e-99, "perc_coverage": 99.63898916967509, "strand": "-", "name": "KOW_RS05910", "end": 266748, "blastscore": 366, "locus_tag": "WP_016113843.1", "start": 265915, "annotation": "hypothetical_protein"}], ["input|c2|1233506-1234292|+|ctg1_1180|", 4, {"perc_ident": 61, "genecluster": "NZ_KB976871_c4", "evalue": 1.9e-70, "perc_coverage": 102.29885057471265, "strand": "+", "name": "KOW_RS05915", "end": 267824, "blastscore": 270, "locus_tag": "WP_016113844.1", "start": 267024, "annotation": "zinc_ribbon_domain-containing_protein"}], ["input|c2|1234311-1235547|+|ctg1_1181|", 5, {"perc_ident": 64, "genecluster": "NZ_KB976871_c4", "evalue": 7e-152, "perc_coverage": 102.18978102189782, "strand": "+", "name": "KOW_RS05920", "end": 269103, "blastscore": 541, "locus_tag": "WP_016113845.1", "start": 267844, "annotation": "YARHG_domain-containing_protein"}], ["input|c2|1235593-1236016|-|ctg1_1182|", 6, {"perc_ident": 58, "genecluster": "NZ_KB976871_c4", "evalue": 4.1e-35, "perc_coverage": 97.14285714285714, "strand": "-", "name": "KOW_RS05925", "end": 269863, "blastscore": 152, "locus_tag": "WP_016113846.1", "start": 269432, "annotation": "hypothetical_protein"}], ["input|c2|1236216-1237551|+|ctg1_1183|", 7, {"perc_ident": 83, "genecluster": "NZ_KB976871_c4", "evalue": 5.7e-216, "perc_coverage": 100.0, "strand": "+", "name": "KOW_RS05930", "end": 271649, "blastscore": 754, "locus_tag": "WP_016113847.1", "start": 270315, "annotation": "NADH_oxidase"}], ["input|c2|1238336-1238747|+|ctg1_1185|", 9, {"perc_ident": 79, "genecluster": "NZ_KB976871_c4", "evalue": 1.1e-58, "perc_coverage": 100.0, "strand": "+", "name": "KOW_RS05935", "end": 272243, "blastscore": 230, "locus_tag": "WP_016113848.1", "start": 271833, "annotation": "DUF3908_domain-containing_protein"}], ["input|c2|1238777-1240319|-|ctg1_1186|", 10, {"perc_ident": 68, "genecluster": "NZ_KB976871_c4", "evalue": 5.7e-212, "perc_coverage": 101.75438596491229, "strand": "-", "name": "KOW_RS05940", "end": 274077, "blastscore": 741, "locus_tag": "WP_016113849.1", "start": 272512, "annotation": "SagB-type_dehydrogenase"}], ["input|c2|1240334-1242284|-|ctg1_1187|", 11, {"perc_ident": 75, "genecluster": "NZ_KB976871_c4", "evalue": 2.6e-302, "perc_coverage": 100.0, "strand": "-", "name": "KOW_RS05945", "end": 276049, "blastscore": 1042, "locus_tag": "WP_016113850.1", "start": 274100, "annotation": "SagD_family_bacteriocin_biosynthesis_docking_scaffold_protein"}], ["input|c2|1242280-1244200|-|ctg1_1188|", 12, {"perc_ident": 64, "genecluster": "NZ_KB976871_c4", "evalue": 1e-250, "perc_coverage": 99.68701095461658, "strand": "-", "name": "KOW_RS05950", "end": 277968, "blastscore": 870, "locus_tag": "WP_016113851.1", "start": 276049, "annotation": "putative_thiazole-containing_bacteriocin_maturation_protein"}], ["input|c2|1244324-1245584|-|ctg1_1189|", 13, {"perc_ident": 89, "genecluster": "NZ_KB976871_c4", "evalue": 1.4e-195, "perc_coverage": 100.71599045346062, "strand": "-", "name": "KOW_RS05955", "end": 279466, "blastscore": 686, "locus_tag": "WP_016113852.1", "start": 278207, "annotation": "dihydrolipoyllysine-residue_succinyltransferase"}], ["input|c2|1245717-1248585|-|ctg1_1190|", 14, {"perc_ident": 92, "genecluster": "NZ_KB976871_c4", "evalue": 0.0, "perc_coverage": 100.0, "strand": "-", "name": "KOW_RS05960", "end": 282486, "blastscore": 1779, "locus_tag": "WP_016131255.1", "start": 279619, "annotation": "2-oxoglutarate_dehydrogenase_E1_component"}], ["input|c2|1249409-1249619|+|ctg1_1191|", 15, {"perc_ident": 96, "genecluster": "NZ_KB976871_c4", "evalue": 1.5e-27, "perc_coverage": 95.65217391304348, "strand": "+", "name": "KOW_RS05965", "end": 283534, "blastscore": 126, "locus_tag": "WP_016113854.1", "start": 283328, "annotation": "transcriptional_regulator"}], ["input|c2|1249621-1249999|+|ctg1_1192|", 16, {"perc_ident": 77, "genecluster": "NZ_KB976871_c4", "evalue": 6.6e-45, "perc_coverage": 100.0, "strand": "+", "name": "KOW_RS05970", "end": 283931, "blastscore": 184, "locus_tag": "WP_016113855.1", "start": 283554, "annotation": "hypothetical_protein"}], ["input|c2|1250027-1250210|+|ctg1_1193|", 17, {"perc_ident": 54, "genecluster": "NZ_KB976871_c4", "evalue": 8.1e-09, "perc_coverage": 101.66666666666666, "strand": "+", "name": "KOW_RS05975", "end": 284163, "blastscore": 63, "locus_tag": "WP_016113856.1", "start": 283978, "annotation": "hypothetical_protein"}]]}], [{"proteins": ["WP_090693103.1", "WP_090693105.1", "WP_090693109.1", "WP_035414762.1", "WP_026591445.1", "WP_026591446.1", "WP_026591447.1", "WP_026591448.1", "WP_026591449.1", "WP_090693113.1", "WP_026591451.1", "WP_090693116.1", "WP_090693121.1", "WP_090693127.1", "WP_090693131.1", "WP_090693133.1", "WP_090693135.1", "WP_090693138.1", "WP_090693141.1", "WP_090693145.1", "WP_090693150.1", "WP_090693152.1", "WP_079999468.1", "WP_090693336.1", "WP_090693154.1", "WP_090693340.1", "WP_090693157.1", "WP_090693160.1", "WP_090693162.1", "WP_090693166.1", "WP_087957933.1", "WP_026591471.1", "WP_090693343.1"], "cluster_type": "bacteriocin-sactipeptide", "description": "Bacillus sp. 166amftsu, whole genome shotgun sequence", "tags": ["BLV40_RS19840", "BLV40_RS19845", "BLV40_RS19850", "BLV40_RS19855", "BLV40_RS19860", "BLV40_RS19865", "BLV40_RS19870", "BLV40_RS19875", "BLV40_RS19880", "BLV40_RS19885", "BLV40_RS19890", "BLV40_RS19895", "BLV40_RS19900", "BLV40_RS19905", "BLV40_RS19910", "BLV40_RS19915", "BLV40_RS19920", "BLV40_RS19925", "BLV40_RS19930", "BLV40_RS19935", "BLV40_RS19940", "BLV40_RS19945", "BLV40_RS19950", "BLV40_RS19955", "BLV40_RS19960", "BLV40_RS19965", "BLV40_RS19970", "BLV40_RS19975", "BLV40_RS19980", "BLV40_RS19985", "BLV40_RS19990", "BLV40_RS19995", "BLV40_RS20000"], "accession": "NZ_FNQA01000011", "cluster_label": "c2"}, {"core_bonus": 3, "synteny_score": 14, "hits": 16, "blast_score": 9182.0, "core_gene_hits": 3, "pairings": [["input|c2|1228864-1229641|+|ctg1_1174|", 0, {"perc_ident": 85, "genecluster": "NZ_FNQA01000011_c2", "evalue": 8.9e-121, "perc_coverage": 98.06201550387597, "strand": "-", "name": "BLV40_RS19955", "end": 34086, "blastscore": 437, "locus_tag": "WP_090693336.1", "start": 33325, "annotation": "tryptophan_synthase_subunit_alpha"}], ["input|c2|1230188-1231688|+|ctg1_1177|", 1, {"perc_ident": 84, "genecluster": "NZ_FNQA01000011_c2", "evalue": 4.1e-231, "perc_coverage": 99.79959919839679, "strand": "-", "name": "BLV40_RS19935", "end": 30587, "blastscore": 805, "locus_tag": "WP_090693145.1", "start": 29091, "annotation": "lactate_permease"}], ["input|c2|1231778-1232462|+|ctg1_1178|", 2, {"perc_ident": 86, "genecluster": "NZ_FNQA01000011_c2", "evalue": 6.9e-117, "perc_coverage": 100.0, "strand": "-", "name": "BLV40_RS19930", "end": 28990, "blastscore": 424, "locus_tag": "WP_090693141.1", "start": 28307, "annotation": "DUF2278_domain-containing_protein"}], ["input|c2|1232476-1233310|-|ctg1_1179|", 3, {"perc_ident": 71, "genecluster": "NZ_FNQA01000011_c2", "evalue": 1.7e-109, "perc_coverage": 99.63898916967509, "strand": "+", "name": "BLV40_RS19925", "end": 28292, "blastscore": 400, "locus_tag": "WP_090693138.1", "start": 27459, "annotation": "hypothetical_protein"}], ["input|c2|1234311-1235547|+|ctg1_1181|", 5, {"perc_ident": 64, "genecluster": "NZ_FNQA01000011_c2", "evalue": 3.2e-149, "perc_coverage": 102.18978102189782, "strand": "-", "name": "BLV40_RS19920", "end": 27182, "blastscore": 532, "locus_tag": "WP_090693135.1", "start": 25923, "annotation": "YARHG_domain-containing_protein"}], ["input|c2|1235593-1236016|-|ctg1_1182|", 6, {"perc_ident": 57, "genecluster": "NZ_FNQA01000011_c2", "evalue": 6.9e-35, "perc_coverage": 99.28571428571429, "strand": "+", "name": "BLV40_RS19915", "end": 25746, "blastscore": 151, "locus_tag": "WP_090693133.1", "start": 25312, "annotation": "hypothetical_protein"}], ["input|c2|1236216-1237551|+|ctg1_1183|", 7, {"perc_ident": 85, "genecluster": "NZ_FNQA01000011_c2", "evalue": 3.8e-220, "perc_coverage": 100.0, "strand": "-", "name": "BLV40_RS19910", "end": 24949, "blastscore": 768, "locus_tag": "WP_090693131.1", "start": 23615, "annotation": "CoA-disulfide_reductase"}], ["input|c2|1238336-1238747|+|ctg1_1185|", 9, {"perc_ident": 79, "genecluster": "NZ_FNQA01000011_c2", "evalue": 2.5e-58, "perc_coverage": 100.0, "strand": "-", "name": "BLV40_RS19905", "end": 23432, "blastscore": 229, "locus_tag": "WP_090693127.1", "start": 23022, "annotation": "DUF3908_domain-containing_protein"}], ["input|c2|1238777-1240319|-|ctg1_1186|", 10, {"perc_ident": 67, "genecluster": "NZ_FNQA01000011_c2", "evalue": 3.5e-209, "perc_coverage": 101.75438596491229, "strand": "+", "name": "BLV40_RS19895", "end": 22278, "blastscore": 732, "locus_tag": "WP_090693116.1", "start": 20713, "annotation": "NADH_oxidase"}], ["input|c2|1240334-1242284|-|ctg1_1187|", 11, {"perc_ident": 75, "genecluster": "NZ_FNQA01000011_c2", "evalue": 3.8e-301, "perc_coverage": 100.0, "strand": "+", "name": "BLV40_RS19890", "end": 20599, "blastscore": 1038, "locus_tag": "WP_026591451.1", "start": 18650, "annotation": "bacteriocin_biosynthesis_protein_SagD"}], ["input|c2|1242280-1244200|-|ctg1_1188|", 12, {"perc_ident": 63, "genecluster": "NZ_FNQA01000011_c2", "evalue": 8.1e-248, "perc_coverage": 99.68701095461658, "strand": "+", "name": "BLV40_RS19885", "end": 18650, "blastscore": 861, "locus_tag": "WP_090693113.1", "start": 16731, "annotation": "putative_thiazole-containing_bacteriocin_maturation_protein"}], ["input|c2|1244324-1245584|-|ctg1_1189|", 13, {"perc_ident": 85, "genecluster": "NZ_FNQA01000011_c2", "evalue": 1.4e-176, "perc_coverage": 100.23866348448686, "strand": "+", "name": "BLV40_RS19880", "end": 16558, "blastscore": 623, "locus_tag": "WP_026591449.1", "start": 15299, "annotation": "dihydrolipoyllysine-residue_succinyltransferase"}], ["input|c2|1245717-1248585|-|ctg1_1190|", 14, {"perc_ident": 92, "genecluster": "NZ_FNQA01000011_c2", "evalue": 0.0, "perc_coverage": 100.0, "strand": "+", "name": "BLV40_RS19875", "end": 15144, "blastscore": 1778, "locus_tag": "WP_026591448.1", "start": 12277, "annotation": "2-oxoglutarate_dehydrogenase_E1_component"}], ["input|c2|1249409-1249619|+|ctg1_1191|", 15, {"perc_ident": 96, "genecluster": "NZ_FNQA01000011_c2", "evalue": 1.2e-27, "perc_coverage": 95.65217391304348, "strand": "-", "name": "BLV40_RS19870", "end": 11148, "blastscore": 126, "locus_tag": "WP_026591447.1", "start": 10945, "annotation": "transcriptional_regulator"}], ["input|c2|1249621-1249999|+|ctg1_1192|", 16, {"perc_ident": 78, "genecluster": "NZ_FNQA01000011_c2", "evalue": 6e-46, "perc_coverage": 100.0, "strand": "-", "name": "BLV40_RS19865", "end": 10921, "blastscore": 188, "locus_tag": "WP_026591446.1", "start": 10544, "annotation": "hypothetical_protein"}], ["input|c2|1250027-1250210|+|ctg1_1193|", 17, {"perc_ident": 78, "genecluster": "NZ_FNQA01000011_c2", "evalue": 6.2e-17, "perc_coverage": 100.0, "strand": "-", "name": "BLV40_RS19860", "end": 10514, "blastscore": 90, "locus_tag": "WP_026591445.1", "start": 10332, "annotation": "DUF3976_domain-containing_protein"}]]}], [{"proteins": ["WP_051588564.1", "WP_026591442.1", "WP_026591443.1", "WP_026591444.1", "WP_035414762.1", "WP_026591445.1", "WP_026591446.1", "WP_026591447.1", "WP_026591448.1", "WP_026591449.1", "WP_026591450.1", "WP_026591451.1", "WP_026591452.1", "WP_026591453.1", "WP_026591454.1", "WP_026591455.1", "WP_026591456.1", "WP_026591457.1", "WP_026591458.1", "WP_026591459.1", "WP_026591460.1", "WP_026591461.1", "WP_026591462.1", "WP_026591463.1", "WP_079999468.1", "WP_026591464.1", "WP_026591465.1", "WP_026591466.1", "WP_026591467.1", "WP_026591468.1", "WP_026591469.1", "WP_026591470.1", "WP_003195971.1", "WP_026591471.1", "WP_026591472.1"], "cluster_type": "bacteriocin-sactipeptide", "description": "Bacillus sp. UNC437CL72CviS29 M014DRAFT_scaffold00005.5_C, whole genome shotgun sequence", "tags": ["M014_RS26675", "M014_RS0109090", "M014_RS0109095", "M014_RS0109100", "M014_RS26680", "M014_RS0109110", "M014_RS0109115", "M014_RS0109120", "M014_RS0109130", "M014_RS0109135", "M014_RS0109140", "M014_RS0109145", "M014_RS0109150", "M014_RS0109155", "M014_RS0109160", "M014_RS0109165", "M014_RS0109170", "M014_RS0109175", "M014_RS0109180", "M014_RS0109185", "M014_RS0109190", "M014_RS0109195", "M014_RS0109200", "M014_RS0109205", "M014_RS28125", "M014_RS0109215", "M014_RS0109220", "M014_RS0109225", "M014_RS0109230", "M014_RS0109235", "M014_RS0109240", "M014_RS0109245", "M014_RS0109255", "M014_RS0109260", "M014_RS0109265"], "accession": "NZ_AXVB01000006", "cluster_label": "c3"}, {"core_bonus": 3, "synteny_score": 13, "hits": 16, "blast_score": 9102.0, "core_gene_hits": 3, "pairings": [["input|c2|1228864-1229641|+|ctg1_1174|", 0, {"perc_ident": 84, "genecluster": "NZ_AXVB01000006_c3", "evalue": 4.9e-119, "perc_coverage": 98.06201550387597, "strand": "-", "name": "M014_RS0109215", "end": 351951, "blastscore": 431, "locus_tag": "WP_026591464.1", "start": 351190, "annotation": "tryptophan_synthase_subunit_alpha"}], ["input|c2|1230188-1231688|+|ctg1_1177|", 1, {"perc_ident": 79, "genecluster": "NZ_AXVB01000006_c3", "evalue": 9.5e-212, "perc_coverage": 99.79959919839679, "strand": "-", "name": "M014_RS0109195", "end": 348415, "blastscore": 740, "locus_tag": "WP_026591461.1", "start": 346919, "annotation": "lactate_permease"}], ["input|c2|1231778-1232462|+|ctg1_1178|", 2, {"perc_ident": 87, "genecluster": "NZ_AXVB01000006_c3", "evalue": 9.9e-116, "perc_coverage": 98.23788546255507, "strand": "-", "name": "M014_RS0109190", "end": 346818, "blastscore": 420, "locus_tag": "WP_026591460.1", "start": 346135, "annotation": "DUF2278_domain-containing_protein"}], ["input|c2|1232476-1233310|-|ctg1_1179|", 3, {"perc_ident": 72, "genecluster": "NZ_AXVB01000006_c3", "evalue": 9.9e-110, "perc_coverage": 99.63898916967509, "strand": "+", "name": "M014_RS0109180", "end": 343541, "blastscore": 401, "locus_tag": "WP_026591458.1", "start": 342690, "annotation": "hypothetical_protein"}], ["input|c2|1234311-1235547|+|ctg1_1181|", 5, {"perc_ident": 63, "genecluster": "NZ_AXVB01000006_c3", "evalue": 4.4e-146, "perc_coverage": 102.18978102189782, "strand": "-", "name": "M014_RS0109175", "end": 342413, "blastscore": 522, "locus_tag": "WP_026591457.1", "start": 341154, "annotation": "YARHG_domain-containing_protein"}], ["input|c2|1235593-1236016|-|ctg1_1182|", 6, {"perc_ident": 57, "genecluster": "NZ_AXVB01000006_c3", "evalue": 3.1e-35, "perc_coverage": 99.28571428571429, "strand": "+", "name": "M014_RS0109170", "end": 340977, "blastscore": 152, "locus_tag": "WP_026591456.1", "start": 340543, "annotation": "hypothetical_protein"}], ["input|c2|1236216-1237551|+|ctg1_1183|", 7, {"perc_ident": 85, "genecluster": "NZ_AXVB01000006_c3", "evalue": 7.7e-221, "perc_coverage": 100.0, "strand": "-", "name": "M014_RS0109165", "end": 340180, "blastscore": 770, "locus_tag": "WP_026591455.1", "start": 338846, "annotation": "NADH_dehydrogenase"}], ["input|c2|1238336-1238747|+|ctg1_1185|", 9, {"perc_ident": 79, "genecluster": "NZ_AXVB01000006_c3", "evalue": 1.9e-58, "perc_coverage": 100.0, "strand": "-", "name": "M014_RS0109160", "end": 338663, "blastscore": 229, "locus_tag": "WP_026591454.1", "start": 338253, "annotation": "DUF3908_domain-containing_protein"}], ["input|c2|1238777-1240319|-|ctg1_1186|", 10, {"perc_ident": 67, "genecluster": "NZ_AXVB01000006_c3", "evalue": 2e-209, "perc_coverage": 101.75438596491229, "strand": "+", "name": "M014_RS0109150", "end": 337509, "blastscore": 733, "locus_tag": "WP_026591452.1", "start": 335944, "annotation": "NADH_oxidase"}], ["input|c2|1240334-1242284|-|ctg1_1187|", 11, {"perc_ident": 75, "genecluster": "NZ_AXVB01000006_c3", "evalue": 3.8e-301, "perc_coverage": 100.0, "strand": "+", "name": "M014_RS0109145", "end": 335830, "blastscore": 1038, "locus_tag": "WP_026591451.1", "start": 333881, "annotation": "bacteriocin_biosynthesis_protein_SagD"}], ["input|c2|1242280-1244200|-|ctg1_1188|", 12, {"perc_ident": 63, "genecluster": "NZ_AXVB01000006_c3", "evalue": 8.1e-248, "perc_coverage": 99.68701095461658, "strand": "+", "name": "M014_RS0109140", "end": 333881, "blastscore": 861, "locus_tag": "WP_026591450.1", "start": 331962, "annotation": "putative_thiazole-containing_bacteriocin_maturation_protein"}], ["input|c2|1244324-1245584|-|ctg1_1189|", 13, {"perc_ident": 85, "genecluster": "NZ_AXVB01000006_c3", "evalue": 1.4e-176, "perc_coverage": 100.23866348448686, "strand": "+", "name": "M014_RS0109135", "end": 331789, "blastscore": 623, "locus_tag": "WP_026591449.1", "start": 330530, "annotation": "dihydrolipoyllysine-residue_succinyltransferase"}], ["input|c2|1245717-1248585|-|ctg1_1190|", 14, {"perc_ident": 92, "genecluster": "NZ_AXVB01000006_c3", "evalue": 0.0, "perc_coverage": 100.0, "strand": "+", "name": "M014_RS0109130", "end": 330375, "blastscore": 1778, "locus_tag": "WP_026591448.1", "start": 327508, "annotation": "2-oxoglutarate_dehydrogenase_E1_component"}], ["input|c2|1249409-1249619|+|ctg1_1191|", 15, {"perc_ident": 96, "genecluster": "NZ_AXVB01000006_c3", "evalue": 1.2e-27, "perc_coverage": 95.65217391304348, "strand": "-", "name": "M014_RS0109120", "end": 326383, "blastscore": 126, "locus_tag": "WP_026591447.1", "start": 326180, "annotation": "transcriptional_regulator"}], ["input|c2|1249621-1249999|+|ctg1_1192|", 16, {"perc_ident": 78, "genecluster": "NZ_AXVB01000006_c3", "evalue": 6e-46, "perc_coverage": 100.0, "strand": "-", "name": "M014_RS0109115", "end": 326156, "blastscore": 188, "locus_tag": "WP_026591446.1", "start": 325779, "annotation": "hypothetical_protein"}], ["input|c2|1250027-1250210|+|ctg1_1193|", 17, {"perc_ident": 78, "genecluster": "NZ_AXVB01000006_c3", "evalue": 6.2e-17, "perc_coverage": 100.0, "strand": "-", "name": "M014_RS0109110", "end": 325749, "blastscore": 90, "locus_tag": "WP_026591445.1", "start": 325567, "annotation": "DUF3976_domain-containing_protein"}]]}], [{"proteins": ["WP_000251856.1", "WP_000196289.1", "WP_000551596.1", "WP_044795503.1", "WP_080336200.1", "WP_002196311.1", "WP_074642309.1", "WP_001036576.1", "WP_001178294.1", "WP_044795471.1", "WP_000569926.1", "WP_044795472.1", "WP_044795474.1", "WP_044795475.1", "LG48_RS32930", "WP_002162878.1", "WP_080336201.1", "WP_044795478.1", "WP_044795479.1", "WP_000390766.1", "WP_044795480.1", "WP_000026200.1", "WP_017762660.1", "WP_000771478.1", "WP_000634206.1", "WP_044795482.1", "WP_044795483.1", "WP_044795484.1", "WP_044795486.1", "WP_044795487.1", "LG48_RS32940", "WP_000996783.1", "WP_044795488.1", "WP_011040126.1", "WP_000332394.1", "WP_044795490.1", "WP_044795491.1", "WP_044795492.1", "WP_001128606.1"], "cluster_type": "bacteriocin-lassopeptide", "description": "Bacillus cereus strain Lr 4/2 LG48_024, whole genome shotgun sequence", "tags": ["LG48_RS06430", "LG48_RS06435", "LG48_RS06440", "LG48_RS06445", "LG48_RS06455", "LG48_RS06460", "LG48_RS06465", "LG48_RS06470", "LG48_RS06475", "LG48_RS06480", "LG48_RS06485", "LG48_RS06490", "LG48_RS06495", "LG48_RS06500", "LG48_RS32930", "LG48_RS06510", "LG48_RS32935", "LG48_RS06525", "LG48_RS06530", "LG48_RS06535", "LG48_RS06540", "LG48_RS06545", "LG48_RS06550", "LG48_RS06555", "LG48_RS06560", "LG48_RS06565", "LG48_RS06570", "LG48_RS06575", "LG48_RS06580", "LG48_RS06585", "LG48_RS32940", "LG48_RS06600", "LG48_RS06605", "LG48_RS32945", "LG48_RS06610", "LG48_RS06615", "LG48_RS06620", "LG48_RS06625", "LG48_RS06630"], "accession": "NZ_JYCM01000024", "cluster_label": "c2"}, {"core_bonus": 3, "synteny_score": 12, "hits": 15, "blast_score": 10608.0, "core_gene_hits": 3, "pairings": [["input|c2|1231778-1232462|+|ctg1_1178|", 2, {"perc_ident": 99, "genecluster": "NZ_JYCM01000024_c2", "evalue": 3.6e-134, "perc_coverage": 100.0, "strand": "-", "name": "LG48_RS06630", "end": 136948, "blastscore": 482, "locus_tag": "WP_001128606.1", "start": 136265, "annotation": "DUF2278_domain-containing_protein"}], ["input|c2|1232476-1233310|-|ctg1_1179|", 3, {"perc_ident": 99, "genecluster": "NZ_JYCM01000024_c2", "evalue": 2.5e-145, "perc_coverage": 100.0, "strand": "+", "name": "LG48_RS06625", "end": 136250, "blastscore": 519, "locus_tag": "WP_044795492.1", "start": 135417, "annotation": "hypothetical_protein"}], ["input|c2|1233506-1234292|+|ctg1_1180|", 4, {"perc_ident": 98, "genecluster": "NZ_JYCM01000024_c2", "evalue": 6.7e-124, "perc_coverage": 100.0, "strand": "-", "name": "LG48_RS06620", "end": 135221, "blastscore": 448, "locus_tag": "WP_044795491.1", "start": 134436, "annotation": "zinc_ribbon_domain-containing_protein"}], ["input|c2|1234311-1235547|+|ctg1_1181|", 5, {"perc_ident": 96, "genecluster": "NZ_JYCM01000024_c2", "evalue": 1.1e-224, "perc_coverage": 100.0, "strand": "-", "name": "LG48_RS06615", "end": 134416, "blastscore": 783, "locus_tag": "WP_044795490.1", "start": 133181, "annotation": "YARHG_domain-containing_protein"}], ["input|c2|1235593-1236016|-|ctg1_1182|", 6, {"perc_ident": 91, "genecluster": "NZ_JYCM01000024_c2", "evalue": 1.2e-63, "perc_coverage": 100.0, "strand": "+", "name": "LG48_RS06610", "end": 133134, "blastscore": 247, "locus_tag": "WP_000332394.1", "start": 132712, "annotation": "hypothetical_protein"}], ["input|c2|1236216-1237551|+|ctg1_1183|", 7, {"perc_ident": 99, "genecluster": "NZ_JYCM01000024_c2", "evalue": 4.4e-253, "perc_coverage": 100.0, "strand": "-", "name": "LG48_RS06605", "end": 132512, "blastscore": 878, "locus_tag": "WP_044795488.1", "start": 131178, "annotation": "CoA-disulfide_reductase"}], ["input|c2|1238336-1238747|+|ctg1_1185|", 9, {"perc_ident": 99, "genecluster": "NZ_JYCM01000024_c2", "evalue": 5.3e-72, "perc_coverage": 100.0, "strand": "-", "name": "LG48_RS06600", "end": 131017, "blastscore": 274, "locus_tag": "WP_000996783.1", "start": 130607, "annotation": "DUF3908_domain-containing_protein"}], ["input|c2|1238777-1240319|-|ctg1_1186|", 10, {"perc_ident": 93, "genecluster": "NZ_JYCM01000024_c2", "evalue": 1.1e-290, "perc_coverage": 100.0, "strand": "+", "name": "LG48_RS06500", "end": 113000, "blastscore": 1003, "locus_tag": "WP_044795475.1", "start": 111459, "annotation": "NADH_oxidase"}], ["input|c2|1240334-1242284|-|ctg1_1187|", 11, {"perc_ident": 99, "genecluster": "NZ_JYCM01000024_c2", "evalue": 0.0, "perc_coverage": 100.0, "strand": "+", "name": "LG48_RS06495", "end": 111443, "blastscore": 1339, "locus_tag": "WP_044795474.1", "start": 109494, "annotation": "bacteriocin_biosynthesis_protein_SagD"}], ["input|c2|1242280-1244200|-|ctg1_1188|", 12, {"perc_ident": 99, "genecluster": "NZ_JYCM01000024_c2", "evalue": 0.0, "perc_coverage": 100.0, "strand": "+", "name": "LG48_RS06490", "end": 109497, "blastscore": 1299, "locus_tag": "WP_044795472.1", "start": 107578, "annotation": "putative_thiazole-containing_bacteriocin_maturation_protein"}], ["input|c2|1244324-1245584|-|ctg1_1189|", 13, {"perc_ident": 100, "genecluster": "NZ_JYCM01000024_c2", "evalue": 2.4e-216, "perc_coverage": 100.0, "strand": "+", "name": "LG48_RS06485", "end": 107453, "blastscore": 755, "locus_tag": "WP_000569926.1", "start": 106194, "annotation": "dihydrolipoyllysine-residue_succinyltransferase"}], ["input|c2|1245717-1248585|-|ctg1_1190|", 14, {"perc_ident": 100, "genecluster": "NZ_JYCM01000024_c2", "evalue": 0.0, "perc_coverage": 100.0, "strand": "+", "name": "LG48_RS06480", "end": 106060, "blastscore": 1903, "locus_tag": "WP_044795471.1", "start": 103193, "annotation": "2-oxoglutarate_dehydrogenase_E1_component"}], ["input|c2|1250027-1250210|+|ctg1_1193|", 17, {"perc_ident": 100, "genecluster": "NZ_JYCM01000024_c2", "evalue": 3.8e-22, "perc_coverage": 100.0, "strand": "-", "name": "LG48_RS06475", "end": 102364, "blastscore": 108, "locus_tag": "WP_001178294.1", "start": 102182, "annotation": "DUF3976_domain-containing_protein"}], ["input|c2|1250342-1250705|+|ctg1_1194|", 18, {"perc_ident": 98, "genecluster": "NZ_JYCM01000024_c2", "evalue": 2.2e-58, "perc_coverage": 100.0, "strand": "-", "name": "LG48_RS06470", "end": 102049, "blastscore": 229, "locus_tag": "WP_001036576.1", "start": 101687, "annotation": "hypothetical_protein"}], ["input|c2|1251050-1251596|+|ctg1_1195|", 19, {"perc_ident": 88, "genecluster": "NZ_JYCM01000024_c2", "evalue": 4.7e-92, "perc_coverage": 100.0, "strand": "-", "name": "LG48_RS06460", "end": 101344, "blastscore": 341, "locus_tag": "WP_002196311.1", "start": 100790, "annotation": "hypothetical_protein"}]]}], [{"proteins": ["WP_000197163.1", "WP_000569909.1", "WP_000067617.1", "WP_000192961.1", "WP_001175524.1", "WP_000996787.1", "WP_000470988.1", "WP_001110202.1", "WP_074542115.1", "WP_000332390.1", "IGW_RS28895"], "cluster_type": "bacteriocin", "description": "Bacillus cereus ISP3191 supercont1.1, whole genome shotgun sequence", "tags": ["IGW_RS17990", "IGW_RS17995", "IGW_RS18000", "IGW_RS18005", "IGW_RS18010", "IGW_RS18015", "IGW_RS18020", "IGW_RS18025", "IGW_RS28890", "IGW_RS18030", "IGW_RS28895"], "accession": "NZ_JH792131", "cluster_label": "c5"}, {"core_bonus": 3, "synteny_score": 12, "hits": 10, "blast_score": 7741.0, "core_gene_hits": 3, "pairings": [["input|c2|1234311-1235547|+|ctg1_1181|", 5, {"perc_ident": 91, "genecluster": "NZ_JH792131_c5", "evalue": 2.5e-16, "perc_coverage": 11.19221411192214, "strand": "-", "name": "IGW_RS28895", "end": 3407008, "blastscore": 91, "locus_tag": "IGW_RS28895", "start": 3406782, "annotation": "zinc_ribbon_domain-containing_protein"}], ["input|c2|1235593-1236016|-|ctg1_1182|", 6, {"perc_ident": 73, "genecluster": "NZ_JH792131_c5", "evalue": 3.8e-49, "perc_coverage": 99.28571428571429, "strand": "+", "name": "IGW_RS18030", "end": 3406739, "blastscore": 198, "locus_tag": "WP_000332390.1", "start": 3406308, "annotation": "hypothetical_protein"}], ["input|c2|1236216-1237551|+|ctg1_1183|", 7, {"perc_ident": 97, "genecluster": "NZ_JH792131_c5", "evalue": 3e-249, "perc_coverage": 100.0, "strand": "-", "name": "IGW_RS18025", "end": 3406110, "blastscore": 865, "locus_tag": "WP_001110202.1", "start": 3404776, "annotation": "CoA-disulfide_reductase"}], ["input|c2|1237651-1238140|+|ctg1_1184|", 8, {"perc_ident": 83, "genecluster": "NZ_JH792131_c5", "evalue": 3.7e-72, "perc_coverage": 100.0, "strand": "-", "name": "IGW_RS18020", "end": 3404673, "blastscore": 275, "locus_tag": "WP_000470988.1", "start": 3404182, "annotation": "GNAT_family_N-acetyltransferase"}], ["input|c2|1238336-1238747|+|ctg1_1185|", 9, {"perc_ident": 95, "genecluster": "NZ_JH792131_c5", "evalue": 7.1e-69, "perc_coverage": 100.0, "strand": "-", "name": "IGW_RS18015", "end": 3404037, "blastscore": 264, "locus_tag": "WP_000996787.1", "start": 3403627, "annotation": "DUF3908_domain-containing_protein"}], ["input|c2|1238777-1240319|-|ctg1_1186|", 10, {"perc_ident": 91, "genecluster": "NZ_JH792131_c5", "evalue": 2.4e-287, "perc_coverage": 100.0, "strand": "+", "name": "IGW_RS18010", "end": 3403596, "blastscore": 992, "locus_tag": "WP_001175524.1", "start": 3402055, "annotation": "NADH_oxidase"}], ["input|c2|1240334-1242284|-|ctg1_1187|", 11, {"perc_ident": 91, "genecluster": "NZ_JH792131_c5", "evalue": 0.0, "perc_coverage": 100.0, "strand": "+", "name": "IGW_RS18005", "end": 3402038, "blastscore": 1239, "locus_tag": "WP_000192961.1", "start": 3400089, "annotation": "SagD_family_biosynthesis_docking_scaffold_protein"}], ["input|c2|1242280-1244200|-|ctg1_1188|", 12, {"perc_ident": 89, "genecluster": "NZ_JH792131_c5", "evalue": 0.0, "perc_coverage": 100.0, "strand": "+", "name": "IGW_RS18000", "end": 3400092, "blastscore": 1178, "locus_tag": "WP_000067617.1", "start": 3398173, "annotation": "putative_thiazole-containing_bacteriocin_maturation_protein"}], ["input|c2|1244324-1245584|-|ctg1_1189|", 13, {"perc_ident": 96, "genecluster": "NZ_JH792131_c5", "evalue": 3.8e-214, "perc_coverage": 100.0, "strand": "+", "name": "IGW_RS17995", "end": 3398048, "blastscore": 748, "locus_tag": "WP_000569909.1", "start": 3396792, "annotation": "dihydrolipoyllysine-residue_succinyltransferase"}], ["input|c2|1245717-1248585|-|ctg1_1190|", 14, {"perc_ident": 99, "genecluster": "NZ_JH792131_c5", "evalue": 0.0, "perc_coverage": 100.0, "strand": "+", "name": "IGW_RS17990", "end": 3396658, "blastscore": 1891, "locus_tag": "WP_000197163.1", "start": 3393791, "annotation": "2-oxoglutarate_dehydrogenase_E1_component"}]]}], [{"proteins": ["BCAH820_RS29575", "WP_000332408.1", "WP_003160763.1", "WP_001110215.1", "WP_000470984.1", "WP_000996788.1", "WP_001175517.1", "WP_000192969.1", "WP_000067615.1", "WP_000569912.1", "WP_000197126.1"], "cluster_type": "bacteriocin", "description": "Bacillus cereus AH820, complete genome", "tags": ["BCAH820_RS29575", "BCAH820_RS06675", "BCAH820_RS29580", "BCAH820_RS06680", "BCAH820_RS06685", "BCAH820_RS06690", "BCAH820_RS06695", "BCAH820_RS06700", "BCAH820_RS06705", "BCAH820_RS06710", "BCAH820_RS06715"], "accession": "NC_011773", "cluster_label": "c2"}, {"core_bonus": 3, "synteny_score": 12, "hits": 10, "blast_score": 7739.0, "core_gene_hits": 3, "pairings": [["input|c2|1234311-1235547|+|ctg1_1181|", 5, {"perc_ident": 94, "genecluster": "NC_011773_c2", "evalue": 8.6e-17, "perc_coverage": 11.19221411192214, "strand": "+", "name": "BCAH820_RS29575", "end": 1267421, "blastscore": 92, "locus_tag": "BCAH820_RS29575", "start": 1267255, "annotation": "hypothetical_protein"}], ["input|c2|1235593-1236016|-|ctg1_1182|", 6, {"perc_ident": 73, "genecluster": "NC_011773_c2", "evalue": 1.9e-48, "perc_coverage": 99.28571428571429, "strand": "-", "name": "BCAH820_RS06675", "end": 1267956, "blastscore": 196, "locus_tag": "WP_000332408.1", "start": 1267525, "annotation": "hypothetical_protein"}], ["input|c2|1236216-1237551|+|ctg1_1183|", 7, {"perc_ident": 98, "genecluster": "NC_011773_c2", "evalue": 1.6e-250, "perc_coverage": 100.0, "strand": "+", "name": "BCAH820_RS06680", "end": 1269488, "blastscore": 869, "locus_tag": "WP_001110215.1", "start": 1268154, "annotation": "NADH_dehydrogenase"}], ["input|c2|1237651-1238140|+|ctg1_1184|", 8, {"perc_ident": 83, "genecluster": "NC_011773_c2", "evalue": 2e-73, "perc_coverage": 100.0, "strand": "+", "name": "BCAH820_RS06685", "end": 1270081, "blastscore": 279, "locus_tag": "WP_000470984.1", "start": 1269590, "annotation": "GNAT_family_N-acetyltransferase"}], ["input|c2|1238336-1238747|+|ctg1_1185|", 9, {"perc_ident": 94, "genecluster": "NC_011773_c2", "evalue": 2.7e-68, "perc_coverage": 100.0, "strand": "+", "name": "BCAH820_RS06690", "end": 1270636, "blastscore": 262, "locus_tag": "WP_000996788.1", "start": 1270226, "annotation": "DUF3908_domain-containing_protein"}], ["input|c2|1238777-1240319|-|ctg1_1186|", 10, {"perc_ident": 91, "genecluster": "NC_011773_c2", "evalue": 5.4e-287, "perc_coverage": 100.0, "strand": "-", "name": "BCAH820_RS06695", "end": 1272209, "blastscore": 990, "locus_tag": "WP_001175517.1", "start": 1270668, "annotation": "NADH_oxidase"}], ["input|c2|1240334-1242284|-|ctg1_1187|", 11, {"perc_ident": 92, "genecluster": "NC_011773_c2", "evalue": 0.0, "perc_coverage": 100.0, "strand": "-", "name": "BCAH820_RS06700", "end": 1274175, "blastscore": 1244, "locus_tag": "WP_000192969.1", "start": 1272226, "annotation": "SagD_family_biosynthesis_docking_scaffold_protein"}], ["input|c2|1242280-1244200|-|ctg1_1188|", 12, {"perc_ident": 88, "genecluster": "NC_011773_c2", "evalue": 0.0, "perc_coverage": 100.0, "strand": "-", "name": "BCAH820_RS06705", "end": 1276091, "blastscore": 1175, "locus_tag": "WP_000067615.1", "start": 1274172, "annotation": "putative_thiazole-containing_bacteriocin_maturation_protein"}], ["input|c2|1244324-1245584|-|ctg1_1189|", 13, {"perc_ident": 96, "genecluster": "NC_011773_c2", "evalue": 3.8e-214, "perc_coverage": 100.0, "strand": "-", "name": "BCAH820_RS06710", "end": 1277472, "blastscore": 748, "locus_tag": "WP_000569912.1", "start": 1276216, "annotation": "dihydrolipoyllysine-residue_succinyltransferase"}], ["input|c2|1245717-1248585|-|ctg1_1190|", 14, {"perc_ident": 98, "genecluster": "NC_011773_c2", "evalue": 0.0, "perc_coverage": 100.0, "strand": "-", "name": "BCAH820_RS06715", "end": 1280473, "blastscore": 1884, "locus_tag": "WP_000197126.1", "start": 1277606, "annotation": "2-oxoglutarate_dehydrogenase_subunit_E1"}]]}], [{"proteins": ["WP_073526107.1", "WP_000569913.1", "WP_000067628.1", "WP_073526108.1", "WP_073526110.1", "WP_000996788.1", "WP_000470985.1", "WP_001110218.1", "WP_003160763.1", "WP_000332408.1", "BJR05_RS24770"], "cluster_type": "bacteriocin", "description": "Bacillus cereus strain NZAS01 NZAS01_mira_c16, whole genome shotgun sequence", "tags": ["BJR05_RS24720", "BJR05_RS24725", "BJR05_RS24730", "BJR05_RS24735", "BJR05_RS24740", "BJR05_RS24745", "BJR05_RS24750", "BJR05_RS24755", "BJR05_RS24760", "BJR05_RS24765", "BJR05_RS24770"], "accession": "NZ_MPOL01000016", "cluster_label": "c1"}, {"core_bonus": 3, "synteny_score": 12, "hits": 10, "blast_score": 7739.0, "core_gene_hits": 3, "pairings": [["input|c2|1234311-1235547|+|ctg1_1181|", 5, {"perc_ident": 94, "genecluster": "NZ_MPOL01000016_c1", "evalue": 8.6e-17, "perc_coverage": 11.19221411192214, "strand": "-", "name": "BJR05_RS24770", "end": 35162, "blastscore": 92, "locus_tag": "BJR05_RS24770", "start": 34936, "annotation": "zinc_ribbon_domain-containing_protein"}], ["input|c2|1235593-1236016|-|ctg1_1182|", 6, {"perc_ident": 73, "genecluster": "NZ_MPOL01000016_c1", "evalue": 1.9e-48, "perc_coverage": 99.28571428571429, "strand": "+", "name": "BJR05_RS24765", "end": 34891, "blastscore": 196, "locus_tag": "WP_000332408.1", "start": 34460, "annotation": "hypothetical_protein"}], ["input|c2|1236216-1237551|+|ctg1_1183|", 7, {"perc_ident": 97, "genecluster": "NZ_MPOL01000016_c1", "evalue": 1.7e-249, "perc_coverage": 100.0, "strand": "-", "name": "BJR05_RS24755", "end": 34262, "blastscore": 866, "locus_tag": "WP_001110218.1", "start": 32928, "annotation": "NADH_dehydrogenase"}], ["input|c2|1237651-1238140|+|ctg1_1184|", 8, {"perc_ident": 85, "genecluster": "NZ_MPOL01000016_c1", "evalue": 1e-74, "perc_coverage": 100.0, "strand": "-", "name": "BJR05_RS24750", "end": 32826, "blastscore": 284, "locus_tag": "WP_000470985.1", "start": 32335, "annotation": "GNAT_family_N-acetyltransferase"}], ["input|c2|1238336-1238747|+|ctg1_1185|", 9, {"perc_ident": 94, "genecluster": "NZ_MPOL01000016_c1", "evalue": 2.7e-68, "perc_coverage": 100.0, "strand": "-", "name": "BJR05_RS24745", "end": 32190, "blastscore": 262, "locus_tag": "WP_000996788.1", "start": 31780, "annotation": "DUF3908_domain-containing_protein"}], ["input|c2|1238777-1240319|-|ctg1_1186|", 10, {"perc_ident": 91, "genecluster": "NZ_MPOL01000016_c1", "evalue": 1.2e-286, "perc_coverage": 100.0, "strand": "+", "name": "BJR05_RS24740", "end": 31749, "blastscore": 989, "locus_tag": "WP_073526110.1", "start": 30208, "annotation": "NADH_oxidase"}], ["input|c2|1240334-1242284|-|ctg1_1187|", 11, {"perc_ident": 91, "genecluster": "NZ_MPOL01000016_c1", "evalue": 0.0, "perc_coverage": 100.0, "strand": "+", "name": "BJR05_RS24735", "end": 30191, "blastscore": 1238, "locus_tag": "WP_073526108.1", "start": 28242, "annotation": "bacteriocin_biosynthesis_protein_SagD"}], ["input|c2|1242280-1244200|-|ctg1_1188|", 12, {"perc_ident": 89, "genecluster": "NZ_MPOL01000016_c1", "evalue": 0.0, "perc_coverage": 100.0, "strand": "+", "name": "BJR05_RS24730", "end": 28245, "blastscore": 1182, "locus_tag": "WP_000067628.1", "start": 26326, "annotation": "putative_thiazole-containing_bacteriocin_maturation_protein"}], ["input|c2|1244324-1245584|-|ctg1_1189|", 13, {"perc_ident": 96, "genecluster": "NZ_MPOL01000016_c1", "evalue": 3.8e-214, "perc_coverage": 100.0, "strand": "+", "name": "BJR05_RS24725", "end": 26201, "blastscore": 748, "locus_tag": "WP_000569913.1", "start": 24945, "annotation": "dihydrolipoyllysine-residue_succinyltransferase"}], ["input|c2|1245717-1248585|-|ctg1_1190|", 14, {"perc_ident": 98, "genecluster": "NZ_MPOL01000016_c1", "evalue": 0.0, "perc_coverage": 100.0, "strand": "+", "name": "BJR05_RS24720", "end": 24811, "blastscore": 1882, "locus_tag": "WP_073526107.1", "start": 21944, "annotation": "2-oxoglutarate_dehydrogenase_E1_component"}]]}], [{"proteins": ["BACI_RS29205", "WP_000332408.1", "WP_074542115.1", "WP_001110225.1", "WP_000470987.1", "WP_000996787.1", "WP_001175555.1", "WP_000193003.1", "WP_000067625.1", "WP_000569909.1", "WP_000197166.1"], "cluster_type": "bacteriocin", "description": "Bacillus cereus biovar anthracis str. CI, complete genome", "tags": ["BACI_RS29205", "BACI_RS06475", "BACI_RS29210", "BACI_RS06480", "BACI_RS06485", "BACI_RS06490", "BACI_RS06495", "BACI_RS06500", "BACI_RS06505", "BACI_RS06510", "BACI_RS06515"], "accession": "NC_014335", "cluster_label": "c1"}, {"core_bonus": 3, "synteny_score": 12, "hits": 10, "blast_score": 7738.0, "core_gene_hits": 3, "pairings": [["input|c2|1234311-1235547|+|ctg1_1181|", 5, {"perc_ident": 89, "genecluster": "NC_014335_c1", "evalue": 9.5e-16, "perc_coverage": 11.19221411192214, "strand": "+", "name": "BACI_RS29205", "end": 1208533, "blastscore": 89, "locus_tag": "BACI_RS29205", "start": 1208307, "annotation": "zinc_ribbon_domain-containing_protein"}], ["input|c2|1235593-1236016|-|ctg1_1182|", 6, {"perc_ident": 73, "genecluster": "NC_014335_c1", "evalue": 1.9e-48, "perc_coverage": 99.28571428571429, "strand": "-", "name": "BACI_RS06475", "end": 1209007, "blastscore": 196, "locus_tag": "WP_000332408.1", "start": 1208576, "annotation": "hypothetical_protein"}], ["input|c2|1236216-1237551|+|ctg1_1183|", 7, {"perc_ident": 97, "genecluster": "NC_014335_c1", "evalue": 1.3e-249, "perc_coverage": 100.0, "strand": "+", "name": "BACI_RS06480", "end": 1210539, "blastscore": 866, "locus_tag": "WP_001110225.1", "start": 1209205, "annotation": "NADH_dehydrogenase"}], ["input|c2|1237651-1238140|+|ctg1_1184|", 8, {"perc_ident": 83, "genecluster": "NC_014335_c1", "evalue": 5.7e-73, "perc_coverage": 100.0, "strand": "+", "name": "BACI_RS06485", "end": 1211133, "blastscore": 278, "locus_tag": "WP_000470987.1", "start": 1210642, "annotation": "GNAT_family_N-acetyltransferase"}], ["input|c2|1238336-1238747|+|ctg1_1185|", 9, {"perc_ident": 95, "genecluster": "NC_014335_c1", "evalue": 7.1e-69, "perc_coverage": 100.0, "strand": "+", "name": "BACI_RS06490", "end": 1211688, "blastscore": 264, "locus_tag": "WP_000996787.1", "start": 1211278, "annotation": "DUF3908_domain-containing_protein"}], ["input|c2|1238777-1240319|-|ctg1_1186|", 10, {"perc_ident": 91, "genecluster": "NC_014335_c1", "evalue": 6e-286, "perc_coverage": 100.0, "strand": "-", "name": "BACI_RS06495", "end": 1213260, "blastscore": 987, "locus_tag": "WP_001175555.1", "start": 1211719, "annotation": "NADH_oxidase"}], ["input|c2|1240334-1242284|-|ctg1_1187|", 11, {"perc_ident": 91, "genecluster": "NC_014335_c1", "evalue": 0.0, "perc_coverage": 100.0, "strand": "-", "name": "BACI_RS06500", "end": 1215226, "blastscore": 1244, "locus_tag": "WP_000193003.1", "start": 1213277, "annotation": "SagD_family_biosynthesis_docking_scaffold_protein"}], ["input|c2|1242280-1244200|-|ctg1_1188|", 12, {"perc_ident": 89, "genecluster": "NC_014335_c1", "evalue": 0.0, "perc_coverage": 100.0, "strand": "-", "name": "BACI_RS06505", "end": 1217142, "blastscore": 1178, "locus_tag": "WP_000067625.1", "start": 1215223, "annotation": "putative_thiazole-containing_bacteriocin_maturation_protein"}], ["input|c2|1244324-1245584|-|ctg1_1189|", 13, {"perc_ident": 96, "genecluster": "NC_014335_c1", "evalue": 3.8e-214, "perc_coverage": 100.0, "strand": "-", "name": "BACI_RS06510", "end": 1218523, "blastscore": 748, "locus_tag": "WP_000569909.1", "start": 1217267, "annotation": "dihydrolipoyllysine-residue_succinyltransferase"}], ["input|c2|1245717-1248585|-|ctg1_1190|", 14, {"perc_ident": 98, "genecluster": "NC_014335_c1", "evalue": 0.0, "perc_coverage": 100.0, "strand": "-", "name": "BACI_RS06515", "end": 1221524, "blastscore": 1888, "locus_tag": "WP_000197166.1", "start": 1218657, "annotation": "2-oxoglutarate_dehydrogenase_E1_component"}]]}], [{"proteins": ["B4087_RS30265", "WP_000332390.1", "WP_003160763.1", "WP_001110217.1", "WP_017560878.1", "WP_000996787.1", "WP_001984439.1", "WP_017560877.1", "WP_017560876.1", "WP_000569912.1", "WP_017560875.1"], "cluster_type": "bacteriocin", "description": "Bacillus cereus strain B4087 NODE_117, whole genome shotgun sequence", "tags": ["B4087_RS30265", "B4087_RS19240", "B4087_RS30270", "B4087_RS19245", "B4087_RS19250", "B4087_RS19255", "B4087_RS19260", "B4087_RS19265", "B4087_RS19270", "B4087_RS19275", "B4087_RS19280"], "accession": "NZ_LCYM01000057", "cluster_label": "c1"}, {"core_bonus": 3, "synteny_score": 12, "hits": 10, "blast_score": 7737.0, "core_gene_hits": 3, "pairings": [["input|c2|1234311-1235547|+|ctg1_1181|", 5, {"perc_ident": 94, "genecluster": "NZ_LCYM01000057_c1", "evalue": 8.6e-17, "perc_coverage": 11.19221411192214, "strand": "+", "name": "B4087_RS30265", "end": 86575, "blastscore": 92, "locus_tag": "B4087_RS30265", "start": 86349, "annotation": "zinc_ribbon_domain-containing_protein"}], ["input|c2|1235593-1236016|-|ctg1_1182|", 6, {"perc_ident": 73, "genecluster": "NZ_LCYM01000057_c1", "evalue": 3.8e-49, "perc_coverage": 99.28571428571429, "strand": "-", "name": "B4087_RS19240", "end": 87050, "blastscore": 198, "locus_tag": "WP_000332390.1", "start": 86619, "annotation": "hypothetical_protein"}], ["input|c2|1236216-1237551|+|ctg1_1183|", 7, {"perc_ident": 97, "genecluster": "NZ_LCYM01000057_c1", "evalue": 1.3e-249, "perc_coverage": 100.0, "strand": "+", "name": "B4087_RS19245", "end": 88582, "blastscore": 866, "locus_tag": "WP_001110217.1", "start": 87248, "annotation": "NADH_dehydrogenase"}], ["input|c2|1237651-1238140|+|ctg1_1184|", 8, {"perc_ident": 84, "genecluster": "NZ_LCYM01000057_c1", "evalue": 3e-74, "perc_coverage": 100.0, "strand": "+", "name": "B4087_RS19250", "end": 89176, "blastscore": 282, "locus_tag": "WP_017560878.1", "start": 88685, "annotation": "GNAT_family_N-acetyltransferase"}], ["input|c2|1238336-1238747|+|ctg1_1185|", 9, {"perc_ident": 95, "genecluster": "NZ_LCYM01000057_c1", "evalue": 7.1e-69, "perc_coverage": 100.0, "strand": "+", "name": "B4087_RS19255", "end": 89731, "blastscore": 264, "locus_tag": "WP_000996787.1", "start": 89321, "annotation": "DUF3908_domain-containing_protein"}], ["input|c2|1238777-1240319|-|ctg1_1186|", 10, {"perc_ident": 91, "genecluster": "NZ_LCYM01000057_c1", "evalue": 3.5e-286, "perc_coverage": 100.0, "strand": "-", "name": "B4087_RS19260", "end": 91303, "blastscore": 988, "locus_tag": "WP_001984439.1", "start": 89762, "annotation": "NADH_oxidase"}], ["input|c2|1240334-1242284|-|ctg1_1187|", 11, {"perc_ident": 91, "genecluster": "NZ_LCYM01000057_c1", "evalue": 0.0, "perc_coverage": 100.0, "strand": "-", "name": "B4087_RS19265", "end": 93269, "blastscore": 1235, "locus_tag": "WP_017560877.1", "start": 91320, "annotation": "SagD_family_biosynthesis_docking_scaffold_protein"}], ["input|c2|1242280-1244200|-|ctg1_1188|", 12, {"perc_ident": 89, "genecluster": "NZ_LCYM01000057_c1", "evalue": 0.0, "perc_coverage": 100.0, "strand": "-", "name": "B4087_RS19270", "end": 95185, "blastscore": 1179, "locus_tag": "WP_017560876.1", "start": 93266, "annotation": "putative_thiazole-containing_bacteriocin_maturation_protein"}], ["input|c2|1244324-1245584|-|ctg1_1189|", 13, {"perc_ident": 96, "genecluster": "NZ_LCYM01000057_c1", "evalue": 3.8e-214, "perc_coverage": 100.0, "strand": "-", "name": "B4087_RS19275", "end": 96566, "blastscore": 748, "locus_tag": "WP_000569912.1", "start": 95310, "annotation": "dihydrolipoyllysine-residue_succinyltransferase"}], ["input|c2|1245717-1248585|-|ctg1_1190|", 14, {"perc_ident": 98, "genecluster": "NZ_LCYM01000057_c1", "evalue": 0.0, "perc_coverage": 100.0, "strand": "-", "name": "B4087_RS19280", "end": 99569, "blastscore": 1885, "locus_tag": "WP_017560875.1", "start": 96702, "annotation": "2-oxoglutarate_dehydrogenase_E1_component"}]]}], [{"proteins": ["WP_000197167.1", "WP_000569912.1", "WP_061530860.1", "WP_000192967.1", "WP_061530861.1", "WP_000996788.1", "WP_061530862.1", "WP_061530863.1", "WP_003160763.1", "WP_000332390.1", "AT280_RS29860"], "cluster_type": "bacteriocin", "description": "Bacillus cereus strain FSL W8-0932 contig_12, whole genome shotgun sequence", "tags": ["AT280_RS04910", "AT280_RS04915", "AT280_RS04920", "AT280_RS04925", "AT280_RS04930", "AT280_RS04935", "AT280_RS04940", "AT280_RS04945", "AT280_RS29855", "AT280_RS04950", "AT280_RS29860"], "accession": "NZ_LOQC01000024", "cluster_label": "c1"}, {"core_bonus": 3, "synteny_score": 12, "hits": 10, "blast_score": 7736.0, "core_gene_hits": 3, "pairings": [["input|c2|1234311-1235547|+|ctg1_1181|", 5, {"perc_ident": 94, "genecluster": "NZ_LOQC01000024_c1", "evalue": 8.6e-17, "perc_coverage": 11.19221411192214, "strand": "-", "name": "AT280_RS29860", "end": 96851, "blastscore": 92, "locus_tag": "AT280_RS29860", "start": 96625, "annotation": "zinc_ribbon_domain-containing_protein"}], ["input|c2|1235593-1236016|-|ctg1_1182|", 6, {"perc_ident": 73, "genecluster": "NZ_LOQC01000024_c1", "evalue": 3.8e-49, "perc_coverage": 99.28571428571429, "strand": "+", "name": "AT280_RS04950", "end": 96580, "blastscore": 198, "locus_tag": "WP_000332390.1", "start": 96149, "annotation": "hypothetical_protein"}], ["input|c2|1236216-1237551|+|ctg1_1183|", 7, {"perc_ident": 97, "genecluster": "NZ_LOQC01000024_c1", "evalue": 4.6e-250, "perc_coverage": 100.0, "strand": "-", "name": "AT280_RS04945", "end": 95951, "blastscore": 868, "locus_tag": "WP_061530863.1", "start": 94617, "annotation": "NADH_dehydrogenase"}], ["input|c2|1237651-1238140|+|ctg1_1184|", 8, {"perc_ident": 83, "genecluster": "NZ_LOQC01000024_c1", "evalue": 1.3e-72, "perc_coverage": 100.0, "strand": "-", "name": "AT280_RS04940", "end": 94515, "blastscore": 277, "locus_tag": "WP_061530862.1", "start": 94024, "annotation": "GNAT_family_N-acetyltransferase"}], ["input|c2|1238336-1238747|+|ctg1_1185|", 9, {"perc_ident": 94, "genecluster": "NZ_LOQC01000024_c1", "evalue": 2.7e-68, "perc_coverage": 100.0, "strand": "-", "name": "AT280_RS04935", "end": 93879, "blastscore": 262, "locus_tag": "WP_000996788.1", "start": 93469, "annotation": "DUF3908_domain-containing_protein"}], ["input|c2|1238777-1240319|-|ctg1_1186|", 10, {"perc_ident": 90, "genecluster": "NZ_LOQC01000024_c1", "evalue": 7.4e-284, "perc_coverage": 100.0, "strand": "+", "name": "AT280_RS04930", "end": 93438, "blastscore": 980, "locus_tag": "WP_061530861.1", "start": 91897, "annotation": "NADH_oxidase"}], ["input|c2|1240334-1242284|-|ctg1_1187|", 11, {"perc_ident": 91, "genecluster": "NZ_LOQC01000024_c1", "evalue": 0.0, "perc_coverage": 100.0, "strand": "+", "name": "AT280_RS04925", "end": 91880, "blastscore": 1240, "locus_tag": "WP_000192967.1", "start": 89931, "annotation": "SagD_family_biosynthesis_docking_scaffold_protein"}], ["input|c2|1242280-1244200|-|ctg1_1188|", 12, {"perc_ident": 89, "genecluster": "NZ_LOQC01000024_c1", "evalue": 0.0, "perc_coverage": 100.0, "strand": "+", "name": "AT280_RS04920", "end": 89934, "blastscore": 1183, "locus_tag": "WP_061530860.1", "start": 88015, "annotation": "putative_thiazole-containing_bacteriocin_maturation_protein"}], ["input|c2|1244324-1245584|-|ctg1_1189|", 13, {"perc_ident": 96, "genecluster": "NZ_LOQC01000024_c1", "evalue": 3.8e-214, "perc_coverage": 100.0, "strand": "+", "name": "AT280_RS04915", "end": 87890, "blastscore": 748, "locus_tag": "WP_000569912.1", "start": 86634, "annotation": "dihydrolipoyllysine-residue_succinyltransferase"}], ["input|c2|1245717-1248585|-|ctg1_1190|", 14, {"perc_ident": 98, "genecluster": "NZ_LOQC01000024_c1", "evalue": 0.0, "perc_coverage": 100.0, "strand": "+", "name": "AT280_RS04910", "end": 86500, "blastscore": 1888, "locus_tag": "WP_000197167.1", "start": 83633, "annotation": "2-oxoglutarate_dehydrogenase_subunit_E1"}]]}], [{"proteins": ["BTHUR0007_RS33770", "WP_000332390.1", "WP_003160763.1", "WP_001110203.1", "WP_000470983.1", "WP_000996788.1", "WP_001175518.1", "WP_000192968.1", "WP_000067632.1", "WP_000569911.1", "WP_000197144.1"], "cluster_type": "bacteriocin", "description": "Bacillus thuringiensis serovar monterrey BGSC 4AJ1 chromosome, whole genome shotgun sequence", "tags": ["BTHUR0007_RS33770", "BTHUR0007_RS05995", "BTHUR0007_RS33775", "BTHUR0007_RS06000", "BTHUR0007_RS06005", "BTHUR0007_RS06010", "BTHUR0007_RS06015", "BTHUR0007_RS06020", "BTHUR0007_RS06025", "BTHUR0007_RS06030", "BTHUR0007_RS06035"], "accession": "NZ_CM000752", "cluster_label": "c1"}, {"core_bonus": 3, "synteny_score": 12, "hits": 10, "blast_score": 7729.0, "core_gene_hits": 3, "pairings": [["input|c2|1234311-1235547|+|ctg1_1181|", 5, {"perc_ident": 91, "genecluster": "NZ_CM000752_c1", "evalue": 1.6e-15, "perc_coverage": 10.948905109489052, "strand": "+", "name": "BTHUR0007_RS33770", "end": 1130604, "blastscore": 88, "locus_tag": "BTHUR0007_RS33770", "start": 1130438, "annotation": "hypothetical_protein"}], ["input|c2|1235593-1236016|-|ctg1_1182|", 6, {"perc_ident": 73, "genecluster": "NZ_CM000752_c1", "evalue": 3.8e-49, "perc_coverage": 99.28571428571429, "strand": "-", "name": "BTHUR0007_RS05995", "end": 1131140, "blastscore": 198, "locus_tag": "WP_000332390.1", "start": 1130709, "annotation": "hypothetical_protein"}], ["input|c2|1236216-1237551|+|ctg1_1183|", 7, {"perc_ident": 97, "genecluster": "NZ_CM000752_c1", "evalue": 3.9e-249, "perc_coverage": 100.0, "strand": "+", "name": "BTHUR0007_RS06000", "end": 1132672, "blastscore": 864, "locus_tag": "WP_001110203.1", "start": 1131338, "annotation": "NADH_dehydrogenase"}], ["input|c2|1237651-1238140|+|ctg1_1184|", 8, {"perc_ident": 83, "genecluster": "NZ_CM000752_c1", "evalue": 2.8e-72, "perc_coverage": 100.0, "strand": "+", "name": "BTHUR0007_RS06005", "end": 1133265, "blastscore": 275, "locus_tag": "WP_000470983.1", "start": 1132774, "annotation": "GNAT_family_N-acetyltransferase"}], ["input|c2|1238336-1238747|+|ctg1_1185|", 9, {"perc_ident": 94, "genecluster": "NZ_CM000752_c1", "evalue": 2.7e-68, "perc_coverage": 100.0, "strand": "+", "name": "BTHUR0007_RS06010", "end": 1133820, "blastscore": 262, "locus_tag": "WP_000996788.1", "start": 1133410, "annotation": "DUF3908_domain-containing_protein"}], ["input|c2|1238777-1240319|-|ctg1_1186|", 10, {"perc_ident": 91, "genecluster": "NZ_CM000752_c1", "evalue": 1.2e-286, "perc_coverage": 100.0, "strand": "-", "name": "BTHUR0007_RS06015", "end": 1135392, "blastscore": 989, "locus_tag": "WP_001175518.1", "start": 1133851, "annotation": "NADH_oxidase"}], ["input|c2|1240334-1242284|-|ctg1_1187|", 11, {"perc_ident": 91, "genecluster": "NZ_CM000752_c1", "evalue": 0.0, "perc_coverage": 100.0, "strand": "-", "name": "BTHUR0007_RS06020", "end": 1137358, "blastscore": 1238, "locus_tag": "WP_000192968.1", "start": 1135409, "annotation": "SagD_family_biosynthesis_docking_scaffold_protein"}], ["input|c2|1242280-1244200|-|ctg1_1188|", 12, {"perc_ident": 89, "genecluster": "NZ_CM000752_c1", "evalue": 0.0, "perc_coverage": 100.0, "strand": "-", "name": "BTHUR0007_RS06025", "end": 1139274, "blastscore": 1180, "locus_tag": "WP_000067632.1", "start": 1137355, "annotation": "putative_thiazole-containing_bacteriocin_maturation_protein"}], ["input|c2|1244324-1245584|-|ctg1_1189|", 13, {"perc_ident": 96, "genecluster": "NZ_CM000752_c1", "evalue": 8.6e-214, "perc_coverage": 100.0, "strand": "-", "name": "BTHUR0007_RS06030", "end": 1140655, "blastscore": 747, "locus_tag": "WP_000569911.1", "start": 1139399, "annotation": "dihydrolipoyllysine-residue_succinyltransferase"}], ["input|c2|1245717-1248585|-|ctg1_1190|", 14, {"perc_ident": 98, "genecluster": "NZ_CM000752_c1", "evalue": 0.0, "perc_coverage": 100.0, "strand": "-", "name": "BTHUR0007_RS06035", "end": 1143656, "blastscore": 1888, "locus_tag": "WP_000197144.1", "start": 1140789, "annotation": "2-oxoglutarate_dehydrogenase_subunit_E1"}]]}], [{"proteins": ["BEI49_RS06365", "WP_075395485.1", "WP_003160763.1", "WP_075395484.1", "WP_000470984.1", "WP_000996788.1", "WP_075395483.1", "WP_075395482.1", "WP_075395481.1", "WP_000569912.1", "WP_075395480.1"], "cluster_type": "bacteriocin", "description": "Bacillus cereus strain ISSFR-9F chromosome, complete genome", "tags": ["BEI49_RS06365", "BEI49_RS06370", "BEI49_RS06375", "BEI49_RS06380", "BEI49_RS06385", "BEI49_RS06390", "BEI49_RS06395", "BEI49_RS06400", "BEI49_RS06405", "BEI49_RS06410", "BEI49_RS06415"], "accession": "NZ_CP018933", "cluster_label": "c3"}, {"core_bonus": 3, "synteny_score": 12, "hits": 10, "blast_score": 7728.0, "core_gene_hits": 3, "pairings": [["input|c2|1234311-1235547|+|ctg1_1181|", 5, {"perc_ident": 93, "genecluster": "NZ_CP018933_c3", "evalue": 1.2e-15, "perc_coverage": 10.948905109489052, "strand": "+", "name": "BEI49_RS06365", "end": 1189379, "blastscore": 89, "locus_tag": "BEI49_RS06365", "start": 1189213, "annotation": "hypothetical_protein"}], ["input|c2|1235593-1236016|-|ctg1_1182|", 6, {"perc_ident": 67, "genecluster": "NZ_CP018933_c3", "evalue": 3.1e-43, "perc_coverage": 99.28571428571429, "strand": "-", "name": "BEI49_RS06370", "end": 1189915, "blastscore": 179, "locus_tag": "WP_075395485.1", "start": 1189484, "annotation": "hypothetical_protein"}], ["input|c2|1236216-1237551|+|ctg1_1183|", 7, {"perc_ident": 97, "genecluster": "NZ_CP018933_c3", "evalue": 3e-249, "perc_coverage": 100.0, "strand": "+", "name": "BEI49_RS06380", "end": 1191447, "blastscore": 865, "locus_tag": "WP_075395484.1", "start": 1190113, "annotation": "NADH_dehydrogenase"}], ["input|c2|1237651-1238140|+|ctg1_1184|", 8, {"perc_ident": 83, "genecluster": "NZ_CP018933_c3", "evalue": 2e-73, "perc_coverage": 100.0, "strand": "+", "name": "BEI49_RS06385", "end": 1192040, "blastscore": 279, "locus_tag": "WP_000470984.1", "start": 1191549, "annotation": "GNAT_family_N-acetyltransferase"}], ["input|c2|1238336-1238747|+|ctg1_1185|", 9, {"perc_ident": 94, "genecluster": "NZ_CP018933_c3", "evalue": 2.7e-68, "perc_coverage": 100.0, "strand": "+", "name": "BEI49_RS06390", "end": 1192595, "blastscore": 262, "locus_tag": "WP_000996788.1", "start": 1192185, "annotation": "DUF3908_domain-containing_protein"}], ["input|c2|1238777-1240319|-|ctg1_1186|", 10, {"perc_ident": 91, "genecluster": "NZ_CP018933_c3", "evalue": 4.2e-287, "perc_coverage": 100.0, "strand": "-", "name": "BEI49_RS06395", "end": 1194167, "blastscore": 991, "locus_tag": "WP_075395483.1", "start": 1192626, "annotation": "NADH_oxidase"}], ["input|c2|1240334-1242284|-|ctg1_1187|", 11, {"perc_ident": 92, "genecluster": "NZ_CP018933_c3", "evalue": 0.0, "perc_coverage": 100.0, "strand": "-", "name": "BEI49_RS06400", "end": 1196133, "blastscore": 1245, "locus_tag": "WP_075395482.1", "start": 1194184, "annotation": "bacteriocin_biosynthesis_protein_SagD"}], ["input|c2|1242280-1244200|-|ctg1_1188|", 12, {"perc_ident": 89, "genecluster": "NZ_CP018933_c3", "evalue": 0.0, "perc_coverage": 100.0, "strand": "-", "name": "BEI49_RS06405", "end": 1198049, "blastscore": 1181, "locus_tag": "WP_075395481.1", "start": 1196130, "annotation": "putative_thiazole-containing_bacteriocin_maturation_protein"}], ["input|c2|1244324-1245584|-|ctg1_1189|", 13, {"perc_ident": 96, "genecluster": "NZ_CP018933_c3", "evalue": 3.8e-214, "perc_coverage": 100.0, "strand": "-", "name": "BEI49_RS06410", "end": 1199430, "blastscore": 748, "locus_tag": "WP_000569912.1", "start": 1198174, "annotation": "dihydrolipoyllysine-residue_succinyltransferase"}], ["input|c2|1245717-1248585|-|ctg1_1190|", 14, {"perc_ident": 99, "genecluster": "NZ_CP018933_c3", "evalue": 0.0, "perc_coverage": 100.0, "strand": "-", "name": "BEI49_RS06415", "end": 1202431, "blastscore": 1889, "locus_tag": "WP_075395480.1", "start": 1199564, "annotation": "2-oxoglutarate_dehydrogenase_E1_component"}]]}], [{"proteins": ["WP_046198552.1", "WP_046198553.1", "WP_046198554.1", "WP_046198555.1", "WP_046198556.1", "WP_046198557.1", "WP_046198558.1", "WP_001110229.1", "WP_011040126.1", "WP_000332405.1", "OA45_RS29310"], "cluster_type": "bacteriocin", "description": "Bacillus sp. UMTAT18 contig000007, whole genome shotgun sequence", "tags": ["OA45_RS15050", "OA45_RS15055", "OA45_RS15060", "OA45_RS15065", "OA45_RS15070", "OA45_RS15075", "OA45_RS15080", "OA45_RS15085", "OA45_RS29305", "OA45_RS15090", "OA45_RS29310"], "accession": "NZ_JSFD01000007", "cluster_label": "c4"}, {"core_bonus": 3, "synteny_score": 12, "hits": 10, "blast_score": 7711.0, "core_gene_hits": 3, "pairings": [["input|c2|1234311-1235547|+|ctg1_1181|", 5, {"perc_ident": 96, "genecluster": "NZ_JSFD01000007_c4", "evalue": 1.5e-16, "perc_coverage": 10.948905109489052, "strand": "-", "name": "OA45_RS29310", "end": 29749, "blastscore": 92, "locus_tag": "OA45_RS29310", "start": 29523, "annotation": "zinc_ribbon_domain-containing_protein"}], ["input|c2|1235593-1236016|-|ctg1_1182|", 6, {"perc_ident": 59, "genecluster": "NZ_JSFD01000007_c4", "evalue": 5.3e-35, "perc_coverage": 99.28571428571429, "strand": "+", "name": "OA45_RS15090", "end": 29479, "blastscore": 151, "locus_tag": "WP_000332405.1", "start": 29048, "annotation": "hypothetical_protein"}], ["input|c2|1236216-1237551|+|ctg1_1183|", 7, {"perc_ident": 99, "genecluster": "NZ_JSFD01000007_c4", "evalue": 3.1e-254, "perc_coverage": 100.0, "strand": "-", "name": "OA45_RS15085", "end": 28850, "blastscore": 881, "locus_tag": "WP_001110229.1", "start": 27516, "annotation": "CoA-disulfide_reductase"}], ["input|c2|1237651-1238140|+|ctg1_1184|", 8, {"perc_ident": 83, "genecluster": "NZ_JSFD01000007_c4", "evalue": 6.3e-72, "perc_coverage": 100.0, "strand": "-", "name": "OA45_RS15080", "end": 27415, "blastscore": 274, "locus_tag": "WP_046198558.1", "start": 26924, "annotation": "GNAT_family_N-acetyltransferase"}], ["input|c2|1238336-1238747|+|ctg1_1185|", 9, {"perc_ident": 94, "genecluster": "NZ_JSFD01000007_c4", "evalue": 2.1e-68, "perc_coverage": 100.0, "strand": "-", "name": "OA45_RS15075", "end": 26779, "blastscore": 262, "locus_tag": "WP_046198557.1", "start": 26369, "annotation": "DUF3908_domain-containing_protein"}], ["input|c2|1238777-1240319|-|ctg1_1186|", 10, {"perc_ident": 91, "genecluster": "NZ_JSFD01000007_c4", "evalue": 4.2e-287, "perc_coverage": 99.61013645224172, "strand": "+", "name": "OA45_RS15070", "end": 26338, "blastscore": 991, "locus_tag": "WP_046198556.1", "start": 24797, "annotation": "NADH_oxidase"}], ["input|c2|1240334-1242284|-|ctg1_1187|", 11, {"perc_ident": 92, "genecluster": "NZ_JSFD01000007_c4", "evalue": 0.0, "perc_coverage": 100.0, "strand": "+", "name": "OA45_RS15065", "end": 24780, "blastscore": 1242, "locus_tag": "WP_046198555.1", "start": 22831, "annotation": "bacteriocin_biosynthesis_protein_SagD"}], ["input|c2|1242280-1244200|-|ctg1_1188|", 12, {"perc_ident": 89, "genecluster": "NZ_JSFD01000007_c4", "evalue": 0.0, "perc_coverage": 100.0, "strand": "+", "name": "OA45_RS15060", "end": 22834, "blastscore": 1180, "locus_tag": "WP_046198554.1", "start": 20915, "annotation": "putative_thiazole-containing_bacteriocin_maturation_protein"}], ["input|c2|1244324-1245584|-|ctg1_1189|", 13, {"perc_ident": 97, "genecluster": "NZ_JSFD01000007_c4", "evalue": 1e-214, "perc_coverage": 100.0, "strand": "+", "name": "OA45_RS15055", "end": 20790, "blastscore": 750, "locus_tag": "WP_046198553.1", "start": 19531, "annotation": "dihydrolipoyllysine-residue_succinyltransferase"}], ["input|c2|1245717-1248585|-|ctg1_1190|", 14, {"perc_ident": 99, "genecluster": "NZ_JSFD01000007_c4", "evalue": 0.0, "perc_coverage": 100.0, "strand": "+", "name": "OA45_RS15050", "end": 19397, "blastscore": 1888, "locus_tag": "WP_046198552.1", "start": 16530, "annotation": "2-oxoglutarate_dehydrogenase_subunit_E1"}]]}], [{"proteins": ["CU648_RS21150", "WP_000332390.1", "WP_003160763.1", "WP_001110216.1", "CU648_RS21170", "WP_000996787.1", "WP_101195532.1", "WP_101195533.1", "WP_101195534.1", "WP_000569909.1", "WP_000197127.1"], "cluster_type": "bacteriocin", "description": "Bacillus sp. HBCD-sjtu chromosome, complete genome", "tags": ["CU648_RS21150", "CU648_RS21155", "CU648_RS21160", "CU648_RS21165", "CU648_RS21170", "CU648_RS21175", "CU648_RS21180", "CU648_RS21185", "CU648_RS21190", "CU648_RS21195", "CU648_RS21200"], "accession": "NZ_CP025122", "cluster_label": "c3"}, {"core_bonus": 3, "synteny_score": 12, "hits": 10, "blast_score": 7662.0, "core_gene_hits": 3, "pairings": [["input|c2|1234311-1235547|+|ctg1_1181|", 5, {"perc_ident": 94, "genecluster": "NZ_CP025122_c3", "evalue": 8.6e-17, "perc_coverage": 11.19221411192214, "strand": "+", "name": "CU648_RS21150", "end": 3909605, "blastscore": 92, "locus_tag": "CU648_RS21150", "start": 3909379, "annotation": "zinc_ribbon_domain-containing_protein"}], ["input|c2|1235593-1236016|-|ctg1_1182|", 6, {"perc_ident": 73, "genecluster": "NZ_CP025122_c3", "evalue": 3.8e-49, "perc_coverage": 99.28571428571429, "strand": "-", "name": "CU648_RS21155", "end": 3910081, "blastscore": 198, "locus_tag": "WP_000332390.1", "start": 3909650, "annotation": "hypothetical_protein"}], ["input|c2|1236216-1237551|+|ctg1_1183|", 7, {"perc_ident": 97, "genecluster": "NZ_CP025122_c3", "evalue": 4.6e-250, "perc_coverage": 100.0, "strand": "+", "name": "CU648_RS21165", "end": 3911613, "blastscore": 868, "locus_tag": "WP_001110216.1", "start": 3910279, "annotation": "NADH_dehydrogenase"}], ["input|c2|1237651-1238140|+|ctg1_1184|", 8, {"perc_ident": 81, "genecluster": "NZ_CP025122_c3", "evalue": 2e-49, "perc_coverage": 72.8395061728395, "strand": "+", "name": "CU648_RS21170", "end": 3912208, "blastscore": 200, "locus_tag": "CU648_RS21170", "start": 3911716, "annotation": "GNAT_family_N-acetyltransferase"}], ["input|c2|1238336-1238747|+|ctg1_1185|", 9, {"perc_ident": 95, "genecluster": "NZ_CP025122_c3", "evalue": 7.1e-69, "perc_coverage": 100.0, "strand": "+", "name": "CU648_RS21175", "end": 3912763, "blastscore": 264, "locus_tag": "WP_000996787.1", "start": 3912353, "annotation": "DUF3908_domain-containing_protein"}], ["input|c2|1238777-1240319|-|ctg1_1186|", 10, {"perc_ident": 91, "genecluster": "NZ_CP025122_c3", "evalue": 6.4e-288, "perc_coverage": 100.0, "strand": "-", "name": "CU648_RS21180", "end": 3914335, "blastscore": 993, "locus_tag": "WP_101195532.1", "start": 3912794, "annotation": "NADH_oxidase"}], ["input|c2|1240334-1242284|-|ctg1_1187|", 11, {"perc_ident": 91, "genecluster": "NZ_CP025122_c3", "evalue": 0.0, "perc_coverage": 100.0, "strand": "-", "name": "CU648_RS21185", "end": 3916301, "blastscore": 1233, "locus_tag": "WP_101195533.1", "start": 3914352, "annotation": "bacteriocin_biosynthesis_protein_SagD"}], ["input|c2|1242280-1244200|-|ctg1_1188|", 12, {"perc_ident": 89, "genecluster": "NZ_CP025122_c3", "evalue": 0.0, "perc_coverage": 100.0, "strand": "-", "name": "CU648_RS21190", "end": 3918217, "blastscore": 1179, "locus_tag": "WP_101195534.1", "start": 3916298, "annotation": "putative_thiazole-containing_bacteriocin_maturation_protein"}], ["input|c2|1244324-1245584|-|ctg1_1189|", 13, {"perc_ident": 96, "genecluster": "NZ_CP025122_c3", "evalue": 3.8e-214, "perc_coverage": 100.0, "strand": "-", "name": "CU648_RS21195", "end": 3919598, "blastscore": 748, "locus_tag": "WP_000569909.1", "start": 3918342, "annotation": "dihydrolipoyllysine-residue_succinyltransferase"}], ["input|c2|1245717-1248585|-|ctg1_1190|", 14, {"perc_ident": 98, "genecluster": "NZ_CP025122_c3", "evalue": 0.0, "perc_coverage": 100.0, "strand": "-", "name": "CU648_RS21200", "end": 3922599, "blastscore": 1887, "locus_tag": "WP_000197127.1", "start": 3919732, "annotation": "2-oxoglutarate_dehydrogenase_E1_component"}]]}], [{"proteins": ["WP_000197162.1", "WP_000569929.1", "WP_001061530.1", "WP_000615608.1", "WP_001175565.1", "WP_000996792.1", "WP_000259508.1", "WP_001110245.1", "WP_000332397.1"], "cluster_type": "bacteriocin", "description": "Bacillus cereus VD115 supercont1.1, whole genome shotgun sequence", "tags": ["IIO_RS18790", "IIO_RS18795", "IIO_RS18800", "IIO_RS18805", "IIO_RS18810", "IIO_RS18815", "IIO_RS18820", "IIO_RS18825", "IIO_RS18830"], "accession": "NZ_JH792165", "cluster_label": "c8"}, {"core_bonus": 3, "synteny_score": 12, "hits": 9, "blast_score": 7686.0, "core_gene_hits": 3, "pairings": [["input|c2|1235593-1236016|-|ctg1_1182|", 6, {"perc_ident": 90, "genecluster": "NZ_JH792165_c8", "evalue": 1.2e-63, "perc_coverage": 100.0, "strand": "+", "name": "IIO_RS18830", "end": 3662805, "blastscore": 247, "locus_tag": "WP_000332397.1", "start": 3662377, "annotation": "hypothetical_protein"}], ["input|c2|1236216-1237551|+|ctg1_1183|", 7, {"perc_ident": 95, "genecluster": "NZ_JH792165_c8", "evalue": 4.9e-244, "perc_coverage": 100.0, "strand": "-", "name": "IIO_RS18825", "end": 3662177, "blastscore": 847, "locus_tag": "WP_001110245.1", "start": 3660843, "annotation": "NADH_dehydrogenase"}], ["input|c2|1237651-1238140|+|ctg1_1184|", 8, {"perc_ident": 91, "genecluster": "NZ_JH792165_c8", "evalue": 4.3e-81, "perc_coverage": 100.0, "strand": "-", "name": "IIO_RS18820", "end": 3660742, "blastscore": 305, "locus_tag": "WP_000259508.1", "start": 3660254, "annotation": "GNAT_family_N-acetyltransferase"}], ["input|c2|1238336-1238747|+|ctg1_1185|", 9, {"perc_ident": 92, "genecluster": "NZ_JH792165_c8", "evalue": 1.8e-67, "perc_coverage": 100.0, "strand": "-", "name": "IIO_RS18815", "end": 3660004, "blastscore": 259, "locus_tag": "WP_000996792.1", "start": 3659594, "annotation": "DUF3908_domain-containing_protein"}], ["input|c2|1238777-1240319|-|ctg1_1186|", 10, {"perc_ident": 90, "genecluster": "NZ_JH792165_c8", "evalue": 3e-285, "perc_coverage": 100.0, "strand": "+", "name": "IIO_RS18810", "end": 3659564, "blastscore": 985, "locus_tag": "WP_001175565.1", "start": 3658023, "annotation": "NADH_oxidase"}], ["input|c2|1240334-1242284|-|ctg1_1187|", 11, {"perc_ident": 92, "genecluster": "NZ_JH792165_c8", "evalue": 0.0, "perc_coverage": 100.0, "strand": "+", "name": "IIO_RS18805", "end": 3658006, "blastscore": 1252, "locus_tag": "WP_000615608.1", "start": 3656057, "annotation": "SagD_family_biosynthesis_docking_scaffold_protein"}], ["input|c2|1242280-1244200|-|ctg1_1188|", 12, {"perc_ident": 88, "genecluster": "NZ_JH792165_c8", "evalue": 0.0, "perc_coverage": 100.0, "strand": "+", "name": "IIO_RS18800", "end": 3656060, "blastscore": 1173, "locus_tag": "WP_001061530.1", "start": 3654141, "annotation": "putative_thiazole-containing_bacteriocin_maturation_protein"}], ["input|c2|1244324-1245584|-|ctg1_1189|", 13, {"perc_ident": 97, "genecluster": "NZ_JH792165_c8", "evalue": 1.3e-209, "perc_coverage": 100.0, "strand": "+", "name": "IIO_RS18795", "end": 3654014, "blastscore": 733, "locus_tag": "WP_000569929.1", "start": 3652755, "annotation": "dihydrolipoyllysine-residue_succinyltransferase"}], ["input|c2|1245717-1248585|-|ctg1_1190|", 14, {"perc_ident": 98, "genecluster": "NZ_JH792165_c8", "evalue": 0.0, "perc_coverage": 100.0, "strand": "+", "name": "IIO_RS18790", "end": 3652625, "blastscore": 1885, "locus_tag": "WP_000197162.1", "start": 3649758, "annotation": "2-oxoglutarate_dehydrogenase_E1_component"}]]}], [{"proteins": ["WP_016133923.1", "WP_016133924.1", "WP_016133925.1", "WP_016133926.1", "WP_016133927.1", "WP_016133928.1", "WP_016133929.1", "WP_016088831.1", "WP_016088830.1"], "cluster_type": "bacteriocin", "description": "Bacillus cereus BAG3O-1 acqxM-supercont1.2, whole genome shotgun sequence", "tags": ["KQ1_RS06055", "KQ1_RS06060", "KQ1_RS06065", "KQ1_RS06070", "KQ1_RS06075", "KQ1_RS06080", "KQ1_RS06085", "KQ1_RS06090", "KQ1_RS06095"], "accession": "NZ_KB976980", "cluster_label": "c1"}, {"core_bonus": 3, "synteny_score": 12, "hits": 9, "blast_score": 7669.0, "core_gene_hits": 3, "pairings": [["input|c2|1235593-1236016|-|ctg1_1182|", 6, {"perc_ident": 72, "genecluster": "NZ_KB976980_c1", "evalue": 2e-50, "perc_coverage": 100.0, "strand": "-", "name": "KQ1_RS06055", "end": 1159450, "blastscore": 203, "locus_tag": "WP_016133923.1", "start": 1159022, "annotation": "hypothetical_protein"}], ["input|c2|1236216-1237551|+|ctg1_1183|", 7, {"perc_ident": 98, "genecluster": "NZ_KB976980_c1", "evalue": 2.4e-251, "perc_coverage": 100.0, "strand": "+", "name": "KQ1_RS06060", "end": 1160985, "blastscore": 872, "locus_tag": "WP_016133924.1", "start": 1159651, "annotation": "NADH_oxidase"}], ["input|c2|1237651-1238140|+|ctg1_1184|", 8, {"perc_ident": 85, "genecluster": "NZ_KB976980_c1", "evalue": 1.2e-75, "perc_coverage": 100.0, "strand": "+", "name": "KQ1_RS06065", "end": 1161576, "blastscore": 287, "locus_tag": "WP_016133925.1", "start": 1161088, "annotation": "GNAT_family_N-acetyltransferase"}], ["input|c2|1238336-1238747|+|ctg1_1185|", 9, {"perc_ident": 93, "genecluster": "NZ_KB976980_c1", "evalue": 4.3e-66, "perc_coverage": 100.0, "strand": "+", "name": "KQ1_RS06070", "end": 1162225, "blastscore": 255, "locus_tag": "WP_016133926.1", "start": 1161815, "annotation": "DUF3908_domain-containing_protein"}], ["input|c2|1238777-1240319|-|ctg1_1186|", 10, {"perc_ident": 91, "genecluster": "NZ_KB976980_c1", "evalue": 1.7e-288, "perc_coverage": 100.0, "strand": "-", "name": "KQ1_RS06075", "end": 1163797, "blastscore": 995, "locus_tag": "WP_016133927.1", "start": 1162256, "annotation": "SagB-type_dehydrogenase"}], ["input|c2|1240334-1242284|-|ctg1_1187|", 11, {"perc_ident": 91, "genecluster": "NZ_KB976980_c1", "evalue": 0.0, "perc_coverage": 100.0, "strand": "-", "name": "KQ1_RS06080", "end": 1165763, "blastscore": 1234, "locus_tag": "WP_016133928.1", "start": 1163814, "annotation": "SagD_family_bacteriocin_biosynthesis_docking_scaffold_protein"}], ["input|c2|1242280-1244200|-|ctg1_1188|", 12, {"perc_ident": 90, "genecluster": "NZ_KB976980_c1", "evalue": 0.0, "perc_coverage": 100.0, "strand": "-", "name": "KQ1_RS06085", "end": 1167679, "blastscore": 1188, "locus_tag": "WP_016133929.1", "start": 1165760, "annotation": "putative_thiazole-containing_bacteriocin_maturation_protein"}], ["input|c2|1244324-1245584|-|ctg1_1189|", 13, {"perc_ident": 95, "genecluster": "NZ_KB976980_c1", "evalue": 1.8e-211, "perc_coverage": 100.23866348448686, "strand": "-", "name": "KQ1_RS06090", "end": 1169067, "blastscore": 739, "locus_tag": "WP_016088831.1", "start": 1167805, "annotation": "dihydrolipoyllysine-residue_succinyltransferase"}], ["input|c2|1245717-1248585|-|ctg1_1190|", 14, {"perc_ident": 99, "genecluster": "NZ_KB976980_c1", "evalue": 0.0, "perc_coverage": 100.0, "strand": "-", "name": "KQ1_RS06095", "end": 1172066, "blastscore": 1896, "locus_tag": "WP_016088830.1", "start": 1169199, "annotation": "2-oxoglutarate_dehydrogenase_E1_component"}]]}], [{"proteins": ["WP_000197114.1", "WP_052943557.1", "WP_052943558.1", "WP_052943559.1", "WP_052943560.1", "WP_000996796.1", "WP_052943561.1", "WP_052943562.1", "WP_002158834.1"], "cluster_type": "bacteriocin", "description": "Bacillus thuringiensis strain ZBG4 contig_46, whole genome shotgun sequence", "tags": ["ACS75_RS17015", "ACS75_RS17020", "ACS75_RS17025", "ACS75_RS17030", "ACS75_RS17035", "ACS75_RS17040", "ACS75_RS17045", "ACS75_RS17050", "ACS75_RS17055"], "accession": "NZ_LFQM01000046", "cluster_label": "c5"}, {"core_bonus": 3, "synteny_score": 12, "hits": 9, "blast_score": 7663.0, "core_gene_hits": 3, "pairings": [["input|c2|1235593-1236016|-|ctg1_1182|", 6, {"perc_ident": 81, "genecluster": "NZ_LFQM01000046_c5", "evalue": 2.9e-57, "perc_coverage": 100.0, "strand": "+", "name": "ACS75_RS17055", "end": 26820, "blastscore": 225, "locus_tag": "WP_002158834.1", "start": 26392, "annotation": "hypothetical_protein"}], ["input|c2|1236216-1237551|+|ctg1_1183|", 7, {"perc_ident": 94, "genecluster": "NZ_LFQM01000046_c5", "evalue": 4.9e-244, "perc_coverage": 100.0, "strand": "-", "name": "ACS75_RS17050", "end": 26192, "blastscore": 847, "locus_tag": "WP_052943562.1", "start": 24858, "annotation": "NADH_dehydrogenase"}], ["input|c2|1237651-1238140|+|ctg1_1184|", 8, {"perc_ident": 90, "genecluster": "NZ_LFQM01000046_c5", "evalue": 1.9e-81, "perc_coverage": 100.0, "strand": "-", "name": "ACS75_RS17045", "end": 24757, "blastscore": 306, "locus_tag": "WP_052943561.1", "start": 24269, "annotation": "GNAT_family_N-acetyltransferase"}], ["input|c2|1238336-1238747|+|ctg1_1185|", 9, {"perc_ident": 95, "genecluster": "NZ_LFQM01000046_c5", "evalue": 9.3e-69, "perc_coverage": 100.0, "strand": "-", "name": "ACS75_RS17040", "end": 24018, "blastscore": 264, "locus_tag": "WP_000996796.1", "start": 23608, "annotation": "DUF3908_domain-containing_protein"}], ["input|c2|1238777-1240319|-|ctg1_1186|", 10, {"perc_ident": 90, "genecluster": "NZ_LFQM01000046_c5", "evalue": 2.5e-284, "perc_coverage": 100.0, "strand": "+", "name": "ACS75_RS17035", "end": 23578, "blastscore": 982, "locus_tag": "WP_052943560.1", "start": 22037, "annotation": "NADH_oxidase"}], ["input|c2|1240334-1242284|-|ctg1_1187|", 11, {"perc_ident": 91, "genecluster": "NZ_LFQM01000046_c5", "evalue": 0.0, "perc_coverage": 100.0, "strand": "+", "name": "ACS75_RS17030", "end": 22021, "blastscore": 1240, "locus_tag": "WP_052943559.1", "start": 20072, "annotation": "bacteriocin_biosynthesis_protein_SagD"}], ["input|c2|1242280-1244200|-|ctg1_1188|", 12, {"perc_ident": 89, "genecluster": "NZ_LFQM01000046_c5", "evalue": 0.0, "perc_coverage": 100.0, "strand": "+", "name": "ACS75_RS17025", "end": 20075, "blastscore": 1176, "locus_tag": "WP_052943558.1", "start": 18156, "annotation": "putative_thiazole-containing_bacteriocin_maturation_protein"}], ["input|c2|1244324-1245584|-|ctg1_1189|", 13, {"perc_ident": 97, "genecluster": "NZ_LFQM01000046_c5", "evalue": 1.5e-210, "perc_coverage": 100.0, "strand": "+", "name": "ACS75_RS17020", "end": 18030, "blastscore": 736, "locus_tag": "WP_052943557.1", "start": 16771, "annotation": "dihydrolipoyllysine-residue_succinyltransferase"}], ["input|c2|1245717-1248585|-|ctg1_1190|", 14, {"perc_ident": 99, "genecluster": "NZ_LFQM01000046_c5", "evalue": 0.0, "perc_coverage": 100.0, "strand": "+", "name": "ACS75_RS17015", "end": 16640, "blastscore": 1887, "locus_tag": "WP_000197114.1", "start": 13773, "annotation": "2-oxoglutarate_dehydrogenase_E1_component"}]]}], [{"proteins": ["WP_000332411.1", "WP_070172878.1", "WP_070172879.1", "WP_000996796.1", "WP_016108035.1", "WP_070172880.1", "WP_001061534.1", "WP_000569924.1", "WP_000197133.1"], "cluster_type": "bacteriocin", "description": "Bacillus thuringiensis strain GOE7 BTGOE7_contig000003, whole genome shotgun sequence", "tags": ["BTGOE7_RS02615", "BTGOE7_RS02620", "BTGOE7_RS02625", "BTGOE7_RS02630", "BTGOE7_RS02635", "BTGOE7_RS02640", "BTGOE7_RS02645", "BTGOE7_RS02650", "BTGOE7_RS02655"], "accession": "NZ_LXLL01000003", "cluster_label": "c1"}, {"core_bonus": 3, "synteny_score": 12, "hits": 9, "blast_score": 7656.0, "core_gene_hits": 3, "pairings": [["input|c2|1235593-1236016|-|ctg1_1182|", 6, {"perc_ident": 79, "genecluster": "NZ_LXLL01000003_c1", "evalue": 8.4e-57, "perc_coverage": 100.0, "strand": "-", "name": "BTGOE7_RS02615", "end": 302073, "blastscore": 224, "locus_tag": "WP_000332411.1", "start": 301651, "annotation": "hypothetical_protein"}], ["input|c2|1236216-1237551|+|ctg1_1183|", 7, {"perc_ident": 95, "genecluster": "NZ_LXLL01000003_c1", "evalue": 2e-245, "perc_coverage": 100.0, "strand": "+", "name": "BTGOE7_RS02620", "end": 303607, "blastscore": 852, "locus_tag": "WP_070172878.1", "start": 302273, "annotation": "NADH_dehydrogenase"}], ["input|c2|1237651-1238140|+|ctg1_1184|", 8, {"perc_ident": 90, "genecluster": "NZ_LXLL01000003_c1", "evalue": 5.7e-81, "perc_coverage": 100.0, "strand": "+", "name": "BTGOE7_RS02625", "end": 304196, "blastscore": 304, "locus_tag": "WP_070172879.1", "start": 303708, "annotation": "GNAT_family_N-acetyltransferase"}], ["input|c2|1238336-1238747|+|ctg1_1185|", 9, {"perc_ident": 95, "genecluster": "NZ_LXLL01000003_c1", "evalue": 9.3e-69, "perc_coverage": 100.0, "strand": "+", "name": "BTGOE7_RS02630", "end": 304857, "blastscore": 264, "locus_tag": "WP_000996796.1", "start": 304447, "annotation": "DUF3908_domain-containing_protein"}], ["input|c2|1238777-1240319|-|ctg1_1186|", 10, {"perc_ident": 90, "genecluster": "NZ_LXLL01000003_c1", "evalue": 1.9e-284, "perc_coverage": 100.0, "strand": "-", "name": "BTGOE7_RS02635", "end": 306428, "blastscore": 982, "locus_tag": "WP_016108035.1", "start": 304887, "annotation": "SagB-type_dehydrogenase"}], ["input|c2|1240334-1242284|-|ctg1_1187|", 11, {"perc_ident": 91, "genecluster": "NZ_LXLL01000003_c1", "evalue": 0.0, "perc_coverage": 100.0, "strand": "-", "name": "BTGOE7_RS02640", "end": 308393, "blastscore": 1240, "locus_tag": "WP_070172880.1", "start": 306444, "annotation": "bacteriocin_biosynthesis_protein_SagD"}], ["input|c2|1242280-1244200|-|ctg1_1188|", 12, {"perc_ident": 89, "genecluster": "NZ_LXLL01000003_c1", "evalue": 0.0, "perc_coverage": 100.0, "strand": "-", "name": "BTGOE7_RS02645", "end": 310309, "blastscore": 1178, "locus_tag": "WP_001061534.1", "start": 308390, "annotation": "putative_thiazole-containing_bacteriocin_maturation_protein"}], ["input|c2|1244324-1245584|-|ctg1_1189|", 13, {"perc_ident": 96, "genecluster": "NZ_LXLL01000003_c1", "evalue": 2.9e-206, "perc_coverage": 100.0, "strand": "-", "name": "BTGOE7_RS02650", "end": 311694, "blastscore": 722, "locus_tag": "WP_000569924.1", "start": 310435, "annotation": "dihydrolipoyllysine-residue_succinyltransferase"}], ["input|c2|1245717-1248585|-|ctg1_1190|", 14, {"perc_ident": 99, "genecluster": "NZ_LXLL01000003_c1", "evalue": 0.0, "perc_coverage": 100.0, "strand": "-", "name": "BTGOE7_RS02655", "end": 314692, "blastscore": 1890, "locus_tag": "WP_000197133.1", "start": 311825, "annotation": "2-oxoglutarate_dehydrogenase_E1_component"}]]}], [{"proteins": ["WP_000197177.1", "WP_000569905.1", "WP_001061542.1", "WP_000193001.1", "WP_001175528.1", "WP_000996800.1", "WP_000498240.1", "WP_001110257.1", "WP_000332403.1"], "cluster_type": "bacteriocin", "description": "Bacillus cereus BAG2X1-2 supercont1.1, whole genome shotgun sequence", "tags": ["ICW_RS22475", "ICW_RS22480", "ICW_RS22485", "ICW_RS22490", "ICW_RS22495", "ICW_RS22500", "ICW_RS22505", "ICW_RS22510", "ICW_RS22515"], "accession": "NZ_JH791910", "cluster_label": "c7"}, {"core_bonus": 3, "synteny_score": 12, "hits": 9, "blast_score": 7646.0, "core_gene_hits": 3, "pairings": [["input|c2|1235593-1236016|-|ctg1_1182|", 6, {"perc_ident": 73, "genecluster": "NZ_JH791910_c7", "evalue": 8.4e-49, "perc_coverage": 99.28571428571429, "strand": "+", "name": "ICW_RS22515", "end": 4389788, "blastscore": 197, "locus_tag": "WP_000332403.1", "start": 4389357, "annotation": "hypothetical_protein"}], ["input|c2|1236216-1237551|+|ctg1_1183|", 7, {"perc_ident": 96, "genecluster": "NZ_JH791910_c7", "evalue": 6.2e-247, "perc_coverage": 100.0, "strand": "-", "name": "ICW_RS22510", "end": 4389156, "blastscore": 857, "locus_tag": "WP_001110257.1", "start": 4387822, "annotation": "CoA-disulfide_reductase"}], ["input|c2|1237651-1238140|+|ctg1_1184|", 8, {"perc_ident": 87, "genecluster": "NZ_JH791910_c7", "evalue": 2.9e-77, "perc_coverage": 100.0, "strand": "-", "name": "ICW_RS22505", "end": 4387722, "blastscore": 292, "locus_tag": "WP_000498240.1", "start": 4387234, "annotation": "GNAT_family_N-acetyltransferase"}], ["input|c2|1238336-1238747|+|ctg1_1185|", 9, {"perc_ident": 93, "genecluster": "NZ_JH791910_c7", "evalue": 2.3e-67, "perc_coverage": 100.0, "strand": "-", "name": "ICW_RS22500", "end": 4386994, "blastscore": 259, "locus_tag": "WP_000996800.1", "start": 4386584, "annotation": "DUF3908_domain-containing_protein"}], ["input|c2|1238777-1240319|-|ctg1_1186|", 10, {"perc_ident": 90, "genecluster": "NZ_JH791910_c7", "evalue": 2.8e-283, "perc_coverage": 100.0, "strand": "+", "name": "ICW_RS22495", "end": 4386553, "blastscore": 978, "locus_tag": "WP_001175528.1", "start": 4385012, "annotation": "NADH_oxidase"}], ["input|c2|1240334-1242284|-|ctg1_1187|", 11, {"perc_ident": 92, "genecluster": "NZ_JH791910_c7", "evalue": 0.0, "perc_coverage": 100.0, "strand": "+", "name": "ICW_RS22490", "end": 4384995, "blastscore": 1240, "locus_tag": "WP_000193001.1", "start": 4383046, "annotation": "SagD_family_biosynthesis_docking_scaffold_protein"}], ["input|c2|1242280-1244200|-|ctg1_1188|", 12, {"perc_ident": 90, "genecluster": "NZ_JH791910_c7", "evalue": 0.0, "perc_coverage": 100.0, "strand": "+", "name": "ICW_RS22485", "end": 4383049, "blastscore": 1193, "locus_tag": "WP_001061542.1", "start": 4381130, "annotation": "putative_thiazole-containing_bacteriocin_maturation_protein"}], ["input|c2|1244324-1245584|-|ctg1_1189|", 13, {"perc_ident": 98, "genecluster": "NZ_JH791910_c7", "evalue": 3.6e-212, "perc_coverage": 100.0, "strand": "+", "name": "ICW_RS22480", "end": 4381004, "blastscore": 742, "locus_tag": "WP_000569905.1", "start": 4379745, "annotation": "dihydrolipoyllysine-residue_succinyltransferase"}], ["input|c2|1245717-1248585|-|ctg1_1190|", 14, {"perc_ident": 99, "genecluster": "NZ_JH791910_c7", "evalue": 0.0, "perc_coverage": 100.0, "strand": "+", "name": "ICW_RS22475", "end": 4379612, "blastscore": 1888, "locus_tag": "WP_000197177.1", "start": 4376745, "annotation": "2-oxoglutarate_dehydrogenase_E1_component"}]]}], [{"proteins": ["WP_000332404.1", "WP_001110256.1", "WP_000498239.1", "WP_000996799.1", "WP_078182920.1", "WP_000193002.1", "WP_001061542.1", "WP_000569906.1", "WP_000197177.1"], "cluster_type": "bacteriocin", "description": "Bacillus cereus strain FSL M8-0091 NODE_2_length_657300_cov_22.8145, whole genome shotgun sequence", "tags": ["BW893_RS06860", "BW893_RS06865", "BW893_RS06870", "BW893_RS06875", "BW893_RS06880", "BW893_RS06885", "BW893_RS06890", "BW893_RS06895", "BW893_RS06900"], "accession": "NZ_MUAM01000002", "cluster_label": "c5"}, {"core_bonus": 3, "synteny_score": 12, "hits": 9, "blast_score": 7645.0, "core_gene_hits": 3, "pairings": [["input|c2|1235593-1236016|-|ctg1_1182|", 6, {"perc_ident": 73, "genecluster": "NZ_MUAM01000002_c5", "evalue": 1.1e-48, "perc_coverage": 99.28571428571429, "strand": "-", "name": "BW893_RS06860", "end": 488202, "blastscore": 197, "locus_tag": "WP_000332404.1", "start": 487771, "annotation": "hypothetical_protein"}], ["input|c2|1236216-1237551|+|ctg1_1183|", 7, {"perc_ident": 96, "genecluster": "NZ_MUAM01000002_c5", "evalue": 2.8e-247, "perc_coverage": 100.0, "strand": "+", "name": "BW893_RS06865", "end": 489737, "blastscore": 858, "locus_tag": "WP_001110256.1", "start": 488403, "annotation": "CoA-disulfide_reductase"}], ["input|c2|1237651-1238140|+|ctg1_1184|", 8, {"perc_ident": 86, "genecluster": "NZ_MUAM01000002_c5", "evalue": 1.9e-76, "perc_coverage": 100.0, "strand": "+", "name": "BW893_RS06870", "end": 490325, "blastscore": 289, "locus_tag": "WP_000498239.1", "start": 489837, "annotation": "GNAT_family_N-acetyltransferase"}], ["input|c2|1238336-1238747|+|ctg1_1185|", 9, {"perc_ident": 93, "genecluster": "NZ_MUAM01000002_c5", "evalue": 1.8e-67, "perc_coverage": 100.0, "strand": "+", "name": "BW893_RS06875", "end": 490975, "blastscore": 259, "locus_tag": "WP_000996799.1", "start": 490565, "annotation": "DUF3908_domain-containing_protein"}], ["input|c2|1238777-1240319|-|ctg1_1186|", 10, {"perc_ident": 89, "genecluster": "NZ_MUAM01000002_c5", "evalue": 2.5e-284, "perc_coverage": 100.0, "strand": "-", "name": "BW893_RS06880", "end": 492547, "blastscore": 982, "locus_tag": "WP_078182920.1", "start": 491006, "annotation": "NADH_oxidase"}], ["input|c2|1240334-1242284|-|ctg1_1187|", 11, {"perc_ident": 91, "genecluster": "NZ_MUAM01000002_c5", "evalue": 0.0, "perc_coverage": 100.0, "strand": "-", "name": "BW893_RS06885", "end": 494513, "blastscore": 1235, "locus_tag": "WP_000193002.1", "start": 492564, "annotation": "SagD_family_biosynthesis_docking_scaffold_protein"}], ["input|c2|1242280-1244200|-|ctg1_1188|", 12, {"perc_ident": 90, "genecluster": "NZ_MUAM01000002_c5", "evalue": 0.0, "perc_coverage": 100.0, "strand": "-", "name": "BW893_RS06890", "end": 496429, "blastscore": 1193, "locus_tag": "WP_001061542.1", "start": 494510, "annotation": "putative_thiazole-containing_bacteriocin_maturation_protein"}], ["input|c2|1244324-1245584|-|ctg1_1189|", 13, {"perc_ident": 98, "genecluster": "NZ_MUAM01000002_c5", "evalue": 7.2e-213, "perc_coverage": 100.0, "strand": "-", "name": "BW893_RS06895", "end": 497814, "blastscore": 744, "locus_tag": "WP_000569906.1", "start": 496555, "annotation": "dihydrolipoyllysine-residue_succinyltransferase"}], ["input|c2|1245717-1248585|-|ctg1_1190|", 14, {"perc_ident": 99, "genecluster": "NZ_MUAM01000002_c5", "evalue": 0.0, "perc_coverage": 100.0, "strand": "-", "name": "BW893_RS06900", "end": 500814, "blastscore": 1888, "locus_tag": "WP_000197177.1", "start": 497947, "annotation": "2-oxoglutarate_dehydrogenase_E1_component"}]]}], [{"proteins": ["WP_000332404.1", "WP_001110256.1", "WP_000498239.1", "WP_000996799.1", "WP_001175514.1", "WP_000193002.1", "WP_001061542.1", "WP_000569906.1", "WP_000197177.1"], "cluster_type": "bacteriocin", "description": "Bacillus cereus BAG6X1-1 supercont1.1, whole genome shotgun sequence", "tags": ["IEO_RS03630", "IEO_RS03635", "IEO_RS03640", "IEO_RS03645", "IEO_RS03650", "IEO_RS03655", "IEO_RS03660", "IEO_RS03665", "IEO_RS03670"], "accession": "NZ_JH804637", "cluster_label": "c1"}, {"core_bonus": 3, "synteny_score": 12, "hits": 9, "blast_score": 7643.0, "core_gene_hits": 3, "pairings": [["input|c2|1235593-1236016|-|ctg1_1182|", 6, {"perc_ident": 73, "genecluster": "NZ_JH804637_c1", "evalue": 1.1e-48, "perc_coverage": 99.28571428571429, "strand": "-", "name": "IEO_RS03630", "end": 724134, "blastscore": 197, "locus_tag": "WP_000332404.1", "start": 723703, "annotation": "hypothetical_protein"}], ["input|c2|1236216-1237551|+|ctg1_1183|", 7, {"perc_ident": 96, "genecluster": "NZ_JH804637_c1", "evalue": 2.8e-247, "perc_coverage": 100.0, "strand": "+", "name": "IEO_RS03635", "end": 725669, "blastscore": 858, "locus_tag": "WP_001110256.1", "start": 724335, "annotation": "CoA-disulfide_reductase"}], ["input|c2|1237651-1238140|+|ctg1_1184|", 8, {"perc_ident": 86, "genecluster": "NZ_JH804637_c1", "evalue": 1.9e-76, "perc_coverage": 100.0, "strand": "+", "name": "IEO_RS03640", "end": 726257, "blastscore": 289, "locus_tag": "WP_000498239.1", "start": 725769, "annotation": "GNAT_family_N-acetyltransferase"}], ["input|c2|1238336-1238747|+|ctg1_1185|", 9, {"perc_ident": 93, "genecluster": "NZ_JH804637_c1", "evalue": 1.8e-67, "perc_coverage": 100.0, "strand": "+", "name": "IEO_RS03645", "end": 726907, "blastscore": 259, "locus_tag": "WP_000996799.1", "start": 726497, "annotation": "DUF3908_domain-containing_protein"}], ["input|c2|1238777-1240319|-|ctg1_1186|", 10, {"perc_ident": 89, "genecluster": "NZ_JH804637_c1", "evalue": 7.4e-284, "perc_coverage": 100.0, "strand": "-", "name": "IEO_RS03650", "end": 728479, "blastscore": 980, "locus_tag": "WP_001175514.1", "start": 726938, "annotation": "NADH_oxidase"}], ["input|c2|1240334-1242284|-|ctg1_1187|", 11, {"perc_ident": 91, "genecluster": "NZ_JH804637_c1", "evalue": 0.0, "perc_coverage": 100.0, "strand": "-", "name": "IEO_RS03655", "end": 730445, "blastscore": 1235, "locus_tag": "WP_000193002.1", "start": 728496, "annotation": "SagD_family_biosynthesis_docking_scaffold_protein"}], ["input|c2|1242280-1244200|-|ctg1_1188|", 12, {"perc_ident": 90, "genecluster": "NZ_JH804637_c1", "evalue": 0.0, "perc_coverage": 100.0, "strand": "-", "name": "IEO_RS03660", "end": 732361, "blastscore": 1193, "locus_tag": "WP_001061542.1", "start": 730442, "annotation": "putative_thiazole-containing_bacteriocin_maturation_protein"}], ["input|c2|1244324-1245584|-|ctg1_1189|", 13, {"perc_ident": 98, "genecluster": "NZ_JH804637_c1", "evalue": 7.2e-213, "perc_coverage": 100.0, "strand": "-", "name": "IEO_RS03665", "end": 733746, "blastscore": 744, "locus_tag": "WP_000569906.1", "start": 732487, "annotation": "dihydrolipoyllysine-residue_succinyltransferase"}], ["input|c2|1245717-1248585|-|ctg1_1190|", 14, {"perc_ident": 99, "genecluster": "NZ_JH804637_c1", "evalue": 0.0, "perc_coverage": 100.0, "strand": "-", "name": "IEO_RS03670", "end": 736746, "blastscore": 1888, "locus_tag": "WP_000197177.1", "start": 733879, "annotation": "2-oxoglutarate_dehydrogenase_E1_component"}]]}], [{"proteins": ["WP_000336278.1", "WP_001110249.1", "WP_000259506.1", "WP_000996796.1", "WP_001175564.1", "WP_000191874.1", "WP_001061536.1", "WP_000569924.1", "WP_000197133.1"], "cluster_type": "bacteriocin", "description": "Bacillus cereus Rock4-18 chromosome, whole genome shotgun sequence", "tags": ["BCERE0024_RS05580", "BCERE0024_RS05585", "BCERE0024_RS05590", "BCERE0024_RS05595", "BCERE0024_RS05600", "BCERE0024_RS05605", "BCERE0024_RS05610", "BCERE0024_RS05615", "BCERE0024_RS05620"], "accession": "NZ_CM000735", "cluster_label": "c2"}, {"core_bonus": 3, "synteny_score": 12, "hits": 9, "blast_score": 7630.0, "core_gene_hits": 3, "pairings": [["input|c2|1235593-1236016|-|ctg1_1182|", 6, {"perc_ident": 71, "genecluster": "NZ_CM000735_c2", "evalue": 1.7e-49, "perc_coverage": 100.0, "strand": "-", "name": "BCERE0024_RS05580", "end": 1112831, "blastscore": 200, "locus_tag": "WP_000336278.1", "start": 1112409, "annotation": "hypothetical_protein"}], ["input|c2|1236216-1237551|+|ctg1_1183|", 7, {"perc_ident": 96, "genecluster": "NZ_CM000735_c2", "evalue": 1.8e-246, "perc_coverage": 100.0, "strand": "+", "name": "BCERE0024_RS05585", "end": 1114365, "blastscore": 856, "locus_tag": "WP_001110249.1", "start": 1113031, "annotation": "NADH_dehydrogenase"}], ["input|c2|1237651-1238140|+|ctg1_1184|", 8, {"perc_ident": 90, "genecluster": "NZ_CM000735_c2", "evalue": 7.4e-81, "perc_coverage": 100.0, "strand": "+", "name": "BCERE0024_RS05590", "end": 1114954, "blastscore": 304, "locus_tag": "WP_000259506.1", "start": 1114466, "annotation": "GNAT_family_N-acetyltransferase"}], ["input|c2|1238336-1238747|+|ctg1_1185|", 9, {"perc_ident": 95, "genecluster": "NZ_CM000735_c2", "evalue": 9.3e-69, "perc_coverage": 100.0, "strand": "+", "name": "BCERE0024_RS05595", "end": 1115615, "blastscore": 264, "locus_tag": "WP_000996796.1", "start": 1115205, "annotation": "DUF3908_domain-containing_protein"}], ["input|c2|1238777-1240319|-|ctg1_1186|", 10, {"perc_ident": 90, "genecluster": "NZ_CM000735_c2", "evalue": 2.1e-283, "perc_coverage": 100.0, "strand": "-", "name": "BCERE0024_RS05600", "end": 1117186, "blastscore": 978, "locus_tag": "WP_001175564.1", "start": 1115645, "annotation": "NADH_oxidase"}], ["input|c2|1240334-1242284|-|ctg1_1187|", 11, {"perc_ident": 91, "genecluster": "NZ_CM000735_c2", "evalue": 0.0, "perc_coverage": 100.0, "strand": "-", "name": "BCERE0024_RS05605", "end": 1119151, "blastscore": 1243, "locus_tag": "WP_000191874.1", "start": 1117202, "annotation": "SagD_family_biosynthesis_docking_scaffold_protein"}], ["input|c2|1242280-1244200|-|ctg1_1188|", 12, {"perc_ident": 88, "genecluster": "NZ_CM000735_c2", "evalue": 0.0, "perc_coverage": 100.0, "strand": "-", "name": "BCERE0024_RS05610", "end": 1121067, "blastscore": 1173, "locus_tag": "WP_001061536.1", "start": 1119148, "annotation": "putative_thiazole-containing_bacteriocin_maturation_protein"}], ["input|c2|1244324-1245584|-|ctg1_1189|", 13, {"perc_ident": 96, "genecluster": "NZ_CM000735_c2", "evalue": 2.9e-206, "perc_coverage": 100.0, "strand": "-", "name": "BCERE0024_RS05615", "end": 1122452, "blastscore": 722, "locus_tag": "WP_000569924.1", "start": 1121193, "annotation": "dihydrolipoyllysine-residue_succinyltransferase"}], ["input|c2|1245717-1248585|-|ctg1_1190|", 14, {"perc_ident": 99, "genecluster": "NZ_CM000735_c2", "evalue": 0.0, "perc_coverage": 100.0, "strand": "-", "name": "BCERE0024_RS05620", "end": 1125450, "blastscore": 1890, "locus_tag": "WP_000197133.1", "start": 1122583, "annotation": "2-oxoglutarate_dehydrogenase_E1_component"}]]}], [{"proteins": ["WP_000332403.1", "WP_001110256.1", "WP_000498240.1", "WP_000996800.1", "WP_001175528.1", "WP_000193001.1", "WP_001061542.1", "WP_070168555.1", "WP_000197177.1"], "cluster_type": "bacteriocin", "description": "Bacillus thuringiensis strain GOE6 BTGOE6_contig000007, whole genome shotgun sequence", "tags": ["BTGOE6_RS02605", "BTGOE6_RS02610", "BTGOE6_RS02615", "BTGOE6_RS02620", "BTGOE6_RS02625", "BTGOE6_RS02630", "BTGOE6_RS02635", "BTGOE6_RS02640", "BTGOE6_RS02645"], "accession": "NZ_LXLK01000007", "cluster_label": "c1"}, {"core_bonus": 3, "synteny_score": 12, "hits": 9, "blast_score": 7628.0, "core_gene_hits": 3, "pairings": [["input|c2|1235593-1236016|-|ctg1_1182|", 6, {"perc_ident": 73, "genecluster": "NZ_LXLK01000007_c1", "evalue": 8.4e-49, "perc_coverage": 99.28571428571429, "strand": "-", "name": "BTGOE6_RS02605", "end": 79709, "blastscore": 197, "locus_tag": "WP_000332403.1", "start": 79278, "annotation": "hypothetical_protein"}], ["input|c2|1236216-1237551|+|ctg1_1183|", 7, {"perc_ident": 96, "genecluster": "NZ_LXLK01000007_c1", "evalue": 2.8e-247, "perc_coverage": 100.0, "strand": "+", "name": "BTGOE6_RS02610", "end": 81244, "blastscore": 858, "locus_tag": "WP_001110256.1", "start": 79910, "annotation": "CoA-disulfide_reductase"}], ["input|c2|1237651-1238140|+|ctg1_1184|", 8, {"perc_ident": 87, "genecluster": "NZ_LXLK01000007_c1", "evalue": 2.9e-77, "perc_coverage": 100.0, "strand": "+", "name": "BTGOE6_RS02615", "end": 81832, "blastscore": 292, "locus_tag": "WP_000498240.1", "start": 81344, "annotation": "GNAT_family_N-acetyltransferase"}], ["input|c2|1238336-1238747|+|ctg1_1185|", 9, {"perc_ident": 93, "genecluster": "NZ_LXLK01000007_c1", "evalue": 2.3e-67, "perc_coverage": 100.0, "strand": "+", "name": "BTGOE6_RS02620", "end": 82482, "blastscore": 259, "locus_tag": "WP_000996800.1", "start": 82072, "annotation": "DUF3908_domain-containing_protein"}], ["input|c2|1238777-1240319|-|ctg1_1186|", 10, {"perc_ident": 90, "genecluster": "NZ_LXLK01000007_c1", "evalue": 2.8e-283, "perc_coverage": 100.0, "strand": "-", "name": "BTGOE6_RS02625", "end": 84054, "blastscore": 978, "locus_tag": "WP_001175528.1", "start": 82513, "annotation": "NADH_oxidase"}], ["input|c2|1240334-1242284|-|ctg1_1187|", 11, {"perc_ident": 92, "genecluster": "NZ_LXLK01000007_c1", "evalue": 0.0, "perc_coverage": 100.0, "strand": "-", "name": "BTGOE6_RS02630", "end": 86020, "blastscore": 1240, "locus_tag": "WP_000193001.1", "start": 84071, "annotation": "SagD_family_biosynthesis_docking_scaffold_protein"}], ["input|c2|1242280-1244200|-|ctg1_1188|", 12, {"perc_ident": 90, "genecluster": "NZ_LXLK01000007_c1", "evalue": 0.0, "perc_coverage": 100.0, "strand": "-", "name": "BTGOE6_RS02635", "end": 87936, "blastscore": 1193, "locus_tag": "WP_001061542.1", "start": 86017, "annotation": "putative_thiazole-containing_bacteriocin_maturation_protein"}], ["input|c2|1244324-1245584|-|ctg1_1189|", 13, {"perc_ident": 93, "genecluster": "NZ_LXLK01000007_c1", "evalue": 1.7e-206, "perc_coverage": 100.0, "strand": "-", "name": "BTGOE6_RS02640", "end": 89297, "blastscore": 723, "locus_tag": "WP_070168555.1", "start": 88062, "annotation": "dihydrolipoyllysine-residue_succinyltransferase"}], ["input|c2|1245717-1248585|-|ctg1_1190|", 14, {"perc_ident": 99, "genecluster": "NZ_LXLK01000007_c1", "evalue": 0.0, "perc_coverage": 100.0, "strand": "-", "name": "BTGOE6_RS02645", "end": 92298, "blastscore": 1888, "locus_tag": "WP_000197177.1", "start": 89431, "annotation": "2-oxoglutarate_dehydrogenase_E1_component"}]]}], [{"proteins": ["WP_000336278.1", "WP_001110251.1", "IG5_RS10550", "WP_000996796.1", "WP_016090937.1", "WP_016090938.1", "WP_001061533.1", "WP_000569924.1", "WP_000197133.1"], "cluster_type": "bacteriocin", "description": "Bacillus cereus HuA2-3 acrHg-supercont1.9, whole genome shotgun sequence", "tags": ["IG5_RS10540", "IG5_RS10545", "IG5_RS10550", "IG5_RS10555", "IG5_RS10560", "IG5_RS10565", "IG5_RS10570", "IG5_RS10575", "IG5_RS10580"], "accession": "NZ_KB976671", "cluster_label": "c4"}, {"core_bonus": 3, "synteny_score": 12, "hits": 9, "blast_score": 7413.0, "core_gene_hits": 3, "pairings": [["input|c2|1235593-1236016|-|ctg1_1182|", 6, {"perc_ident": 71, "genecluster": "NZ_KB976671_c4", "evalue": 1.7e-49, "perc_coverage": 100.0, "strand": "-", "name": "IG5_RS10540", "end": 451654, "blastscore": 200, "locus_tag": "WP_000336278.1", "start": 451232, "annotation": "hypothetical_protein"}], ["input|c2|1236216-1237551|+|ctg1_1183|", 7, {"perc_ident": 96, "genecluster": "NZ_KB976671_c4", "evalue": 6.9e-246, "perc_coverage": 100.0, "strand": "+", "name": "IG5_RS10545", "end": 453188, "blastscore": 854, "locus_tag": "WP_001110251.1", "start": 451854, "annotation": "NADH_dehydrogenase"}], ["input|c2|1237651-1238140|+|ctg1_1184|", 8, {"perc_ident": 91, "genecluster": "NZ_KB976671_c4", "evalue": 1.3e-13, "perc_coverage": 26.543209876543212, "strand": "+", "name": "IG5_RS10550", "end": 453757, "blastscore": 81, "locus_tag": "IG5_RS10550", "start": 453265, "annotation": "GNAT_family_N-acetyltransferase"}], ["input|c2|1238336-1238747|+|ctg1_1185|", 9, {"perc_ident": 95, "genecluster": "NZ_KB976671_c4", "evalue": 9.3e-69, "perc_coverage": 100.0, "strand": "+", "name": "IG5_RS10555", "end": 454418, "blastscore": 264, "locus_tag": "WP_000996796.1", "start": 454008, "annotation": "DUF3908_domain-containing_protein"}], ["input|c2|1238777-1240319|-|ctg1_1186|", 10, {"perc_ident": 90, "genecluster": "NZ_KB976671_c4", "evalue": 2.8e-283, "perc_coverage": 100.0, "strand": "-", "name": "IG5_RS10560", "end": 455989, "blastscore": 978, "locus_tag": "WP_016090937.1", "start": 454448, "annotation": "SagB-type_dehydrogenase"}], ["input|c2|1240334-1242284|-|ctg1_1187|", 11, {"perc_ident": 92, "genecluster": "NZ_KB976671_c4", "evalue": 0.0, "perc_coverage": 100.0, "strand": "-", "name": "IG5_RS10565", "end": 457954, "blastscore": 1248, "locus_tag": "WP_016090938.1", "start": 456005, "annotation": "SagD_family_bacteriocin_biosynthesis_docking_scaffold_protein"}], ["input|c2|1242280-1244200|-|ctg1_1188|", 12, {"perc_ident": 89, "genecluster": "NZ_KB976671_c4", "evalue": 0.0, "perc_coverage": 100.0, "strand": "-", "name": "IG5_RS10570", "end": 459870, "blastscore": 1176, "locus_tag": "WP_001061533.1", "start": 457951, "annotation": "putative_thiazole-containing_bacteriocin_maturation_protein"}], ["input|c2|1244324-1245584|-|ctg1_1189|", 13, {"perc_ident": 96, "genecluster": "NZ_KB976671_c4", "evalue": 2.9e-206, "perc_coverage": 100.0, "strand": "-", "name": "IG5_RS10575", "end": 461255, "blastscore": 722, "locus_tag": "WP_000569924.1", "start": 459996, "annotation": "dihydrolipoyllysine-residue_succinyltransferase"}], ["input|c2|1245717-1248585|-|ctg1_1190|", 14, {"perc_ident": 99, "genecluster": "NZ_KB976671_c4", "evalue": 0.0, "perc_coverage": 100.0, "strand": "-", "name": "IG5_RS10580", "end": 464253, "blastscore": 1890, "locus_tag": "WP_000197133.1", "start": 461386, "annotation": "2-oxoglutarate_dehydrogenase_E1_component"}]]}], [{"proteins": ["WP_000197136.1", "WP_000569926.1", "WP_061654704.1", "WP_061654705.1", "WP_061654706.1", "WP_000996783.1", "WP_000458343.1", "WP_001110198.1", "WP_011040126.1", "WP_000332420.1"], "cluster_type": "bacteriocin", "description": "Bacillus cereus strain FSL W8-0640 contig_13, whole genome shotgun sequence", "tags": ["AT278_RS08075", "AT278_RS08080", "AT278_RS08085", "AT278_RS08090", "AT278_RS08095", "AT278_RS08100", "AT278_RS08105", "AT278_RS08110", "AT278_RS29860", "AT278_RS08115"], "accession": "NZ_LOQA01000035", "cluster_label": "c1"}, {"core_bonus": 3, "synteny_score": 11, "hits": 9, "blast_score": 8122.0, "core_gene_hits": 3, "pairings": [["input|c2|1235593-1236016|-|ctg1_1182|", 6, {"perc_ident": 100, "genecluster": "NZ_LOQA01000035_c1", "evalue": 3.5e-71, "perc_coverage": 100.0, "strand": "+", "name": "AT278_RS08115", "end": 120305, "blastscore": 272, "locus_tag": "WP_000332420.1", "start": 119883, "annotation": "hypothetical_protein"}], ["input|c2|1236216-1237551|+|ctg1_1183|", 7, {"perc_ident": 99, "genecluster": "NZ_LOQA01000035_c1", "evalue": 2e-253, "perc_coverage": 100.0, "strand": "-", "name": "AT278_RS08110", "end": 119682, "blastscore": 879, "locus_tag": "WP_001110198.1", "start": 118348, "annotation": "CoA-disulfide_reductase"}], ["input|c2|1237651-1238140|+|ctg1_1184|", 8, {"perc_ident": 95, "genecluster": "NZ_LOQA01000035_c1", "evalue": 4.2e-84, "perc_coverage": 100.0, "strand": "-", "name": "AT278_RS08105", "end": 118247, "blastscore": 315, "locus_tag": "WP_000458343.1", "start": 117759, "annotation": "GNAT_family_N-acetyltransferase"}], ["input|c2|1238336-1238747|+|ctg1_1185|", 9, {"perc_ident": 99, "genecluster": "NZ_LOQA01000035_c1", "evalue": 5.3e-72, "perc_coverage": 100.0, "strand": "-", "name": "AT278_RS08100", "end": 117562, "blastscore": 274, "locus_tag": "WP_000996783.1", "start": 117152, "annotation": "DUF3908_domain-containing_protein"}], ["input|c2|1238777-1240319|-|ctg1_1186|", 10, {"perc_ident": 100, "genecluster": "NZ_LOQA01000035_c1", "evalue": 0.0, "perc_coverage": 100.0, "strand": "+", "name": "AT278_RS08095", "end": 117121, "blastscore": 1076, "locus_tag": "WP_061654706.1", "start": 115580, "annotation": "NADH_oxidase"}], ["input|c2|1240334-1242284|-|ctg1_1187|", 11, {"perc_ident": 100, "genecluster": "NZ_LOQA01000035_c1", "evalue": 0.0, "perc_coverage": 100.0, "strand": "+", "name": "AT278_RS08090", "end": 115564, "blastscore": 1344, "locus_tag": "WP_061654705.1", "start": 113615, "annotation": "bacteriocin_biosynthesis_protein_SagD"}], ["input|c2|1242280-1244200|-|ctg1_1188|", 12, {"perc_ident": 100, "genecluster": "NZ_LOQA01000035_c1", "evalue": 0.0, "perc_coverage": 100.0, "strand": "+", "name": "AT278_RS08085", "end": 113618, "blastscore": 1299, "locus_tag": "WP_061654704.1", "start": 111699, "annotation": "putative_thiazole-containing_bacteriocin_maturation_protein"}], ["input|c2|1244324-1245584|-|ctg1_1189|", 13, {"perc_ident": 100, "genecluster": "NZ_LOQA01000035_c1", "evalue": 2.4e-216, "perc_coverage": 100.0, "strand": "+", "name": "AT278_RS08080", "end": 111574, "blastscore": 755, "locus_tag": "WP_000569926.1", "start": 110315, "annotation": "dihydrolipoyllysine-residue_succinyltransferase"}], ["input|c2|1245717-1248585|-|ctg1_1190|", 14, {"perc_ident": 100, "genecluster": "NZ_LOQA01000035_c1", "evalue": 0.0, "perc_coverage": 100.0, "strand": "+", "name": "AT278_RS08075", "end": 110181, "blastscore": 1908, "locus_tag": "WP_000197136.1", "start": 107314, "annotation": "2-oxoglutarate_dehydrogenase_E1_component"}]]}], [{"proteins": ["WP_000332420.1", "WP_011040126.1", "WP_001110198.1", "WP_000458343.1", "WP_000996781.1", "WP_001175532.1", "WP_000615607.1", "WP_001061550.1", "WP_000569928.1", "WP_000197135.1"], "cluster_type": "bacteriocin", "description": "Bacillus cereus Rock4-2 chromosome, whole genome shotgun sequence", "tags": ["BCERE0023_RS06140", "BCERE0023_RS30070", "BCERE0023_RS06145", "BCERE0023_RS06150", "BCERE0023_RS06155", "BCERE0023_RS06160", "BCERE0023_RS06165", "BCERE0023_RS06170", "BCERE0023_RS06175", "BCERE0023_RS06180"], "accession": "NZ_CM000734", "cluster_label": "c2"}, {"core_bonus": 3, "synteny_score": 11, "hits": 9, "blast_score": 8121.0, "core_gene_hits": 3, "pairings": [["input|c2|1235593-1236016|-|ctg1_1182|", 6, {"perc_ident": 100, "genecluster": "NZ_CM000734_c2", "evalue": 3.5e-71, "perc_coverage": 100.0, "strand": "-", "name": "BCERE0023_RS06140", "end": 1191776, "blastscore": 272, "locus_tag": "WP_000332420.1", "start": 1191354, "annotation": "hypothetical_protein"}], ["input|c2|1236216-1237551|+|ctg1_1183|", 7, {"perc_ident": 99, "genecluster": "NZ_CM000734_c2", "evalue": 2e-253, "perc_coverage": 100.0, "strand": "+", "name": "BCERE0023_RS06145", "end": 1193311, "blastscore": 879, "locus_tag": "WP_001110198.1", "start": 1191977, "annotation": "CoA-disulfide_reductase"}], ["input|c2|1237651-1238140|+|ctg1_1184|", 8, {"perc_ident": 95, "genecluster": "NZ_CM000734_c2", "evalue": 4.2e-84, "perc_coverage": 100.0, "strand": "+", "name": "BCERE0023_RS06150", "end": 1193900, "blastscore": 315, "locus_tag": "WP_000458343.1", "start": 1193412, "annotation": "GNAT_family_N-acetyltransferase"}], ["input|c2|1238336-1238747|+|ctg1_1185|", 9, {"perc_ident": 99, "genecluster": "NZ_CM000734_c2", "evalue": 4e-72, "perc_coverage": 100.0, "strand": "+", "name": "BCERE0023_RS06155", "end": 1194507, "blastscore": 275, "locus_tag": "WP_000996781.1", "start": 1194097, "annotation": "DUF3908_domain-containing_protein"}], ["input|c2|1238777-1240319|-|ctg1_1186|", 10, {"perc_ident": 100, "genecluster": "NZ_CM000734_c2", "evalue": 0.0, "perc_coverage": 100.0, "strand": "-", "name": "BCERE0023_RS06160", "end": 1196079, "blastscore": 1077, "locus_tag": "WP_001175532.1", "start": 1194538, "annotation": "NADH_oxidase"}], ["input|c2|1240334-1242284|-|ctg1_1187|", 11, {"perc_ident": 100, "genecluster": "NZ_CM000734_c2", "evalue": 0.0, "perc_coverage": 100.0, "strand": "-", "name": "BCERE0023_RS06165", "end": 1198044, "blastscore": 1346, "locus_tag": "WP_000615607.1", "start": 1196095, "annotation": "SagD_family_biosynthesis_docking_scaffold_protein"}], ["input|c2|1242280-1244200|-|ctg1_1188|", 12, {"perc_ident": 100, "genecluster": "NZ_CM000734_c2", "evalue": 0.0, "perc_coverage": 100.0, "strand": "-", "name": "BCERE0023_RS06170", "end": 1199960, "blastscore": 1300, "locus_tag": "WP_001061550.1", "start": 1198041, "annotation": "putative_thiazole-containing_bacteriocin_maturation_protein"}], ["input|c2|1244324-1245584|-|ctg1_1189|", 13, {"perc_ident": 100, "genecluster": "NZ_CM000734_c2", "evalue": 7e-216, "perc_coverage": 100.0, "strand": "-", "name": "BCERE0023_RS06175", "end": 1201344, "blastscore": 754, "locus_tag": "WP_000569928.1", "start": 1200085, "annotation": "dihydrolipoyllysine-residue_succinyltransferase"}], ["input|c2|1245717-1248585|-|ctg1_1190|", 14, {"perc_ident": 100, "genecluster": "NZ_CM000734_c2", "evalue": 0.0, "perc_coverage": 100.0, "strand": "-", "name": "BCERE0023_RS06180", "end": 1204345, "blastscore": 1903, "locus_tag": "WP_000197135.1", "start": 1201478, "annotation": "2-oxoglutarate_dehydrogenase_E1_component"}]]}], [{"proteins": ["WP_000197136.1", "WP_000569926.1", "WP_001061550.1", "WP_000615607.1", "WP_061654706.1", "WP_000996782.1", "WP_000634326.1", "WP_001110235.1", "WP_011040126.1", "WP_000332422.1"], "cluster_type": "bacteriocin", "description": "Bacillus thuringiensis strain KNU-07 chromosome, complete genome", "tags": ["BCM43_RS22295", "BCM43_RS22300", "BCM43_RS22305", "BCM43_RS22310", "BCM43_RS22315", "BCM43_RS22320", "BCM43_RS22325", "BCM43_RS22330", "BCM43_RS31970", "BCM43_RS22335"], "accession": "NZ_CP016588", "cluster_label": "c9"}, {"core_bonus": 3, "synteny_score": 11, "hits": 9, "blast_score": 8101.0, "core_gene_hits": 3, "pairings": [["input|c2|1235593-1236016|-|ctg1_1182|", 6, {"perc_ident": 88, "genecluster": "NZ_CP016588_c9", "evalue": 1.1e-59, "perc_coverage": 100.0, "strand": "+", "name": "BCM43_RS22335", "end": 4399409, "blastscore": 233, "locus_tag": "WP_000332422.1", "start": 4398987, "annotation": "hypothetical_protein"}], ["input|c2|1236216-1237551|+|ctg1_1183|", 7, {"perc_ident": 100, "genecluster": "NZ_CP016588_c9", "evalue": 8.1e-255, "perc_coverage": 100.0, "strand": "-", "name": "BCM43_RS22330", "end": 4398787, "blastscore": 883, "locus_tag": "WP_001110235.1", "start": 4397453, "annotation": "CoA-disulfide_reductase"}], ["input|c2|1237651-1238140|+|ctg1_1184|", 8, {"perc_ident": 100, "genecluster": "NZ_CP016588_c9", "evalue": 2.8e-88, "perc_coverage": 100.0, "strand": "-", "name": "BCM43_RS22325", "end": 4397352, "blastscore": 329, "locus_tag": "WP_000634326.1", "start": 4396864, "annotation": "GNAT_family_N-acetyltransferase"}], ["input|c2|1238336-1238747|+|ctg1_1185|", 9, {"perc_ident": 98, "genecluster": "NZ_CP016588_c9", "evalue": 4.5e-71, "perc_coverage": 100.0, "strand": "-", "name": "BCM43_RS22320", "end": 4396667, "blastscore": 271, "locus_tag": "WP_000996782.1", "start": 4396257, "annotation": "DUF3908_domain-containing_protein"}], ["input|c2|1238777-1240319|-|ctg1_1186|", 10, {"perc_ident": 100, "genecluster": "NZ_CP016588_c9", "evalue": 0.0, "perc_coverage": 100.0, "strand": "+", "name": "BCM43_RS22315", "end": 4396226, "blastscore": 1076, "locus_tag": "WP_061654706.1", "start": 4394685, "annotation": "NADH_oxidase"}], ["input|c2|1240334-1242284|-|ctg1_1187|", 11, {"perc_ident": 100, "genecluster": "NZ_CP016588_c9", "evalue": 0.0, "perc_coverage": 100.0, "strand": "+", "name": "BCM43_RS22310", "end": 4394669, "blastscore": 1346, "locus_tag": "WP_000615607.1", "start": 4392720, "annotation": "SagD_family_biosynthesis_docking_scaffold_protein"}], ["input|c2|1242280-1244200|-|ctg1_1188|", 12, {"perc_ident": 100, "genecluster": "NZ_CP016588_c9", "evalue": 0.0, "perc_coverage": 100.0, "strand": "+", "name": "BCM43_RS22305", "end": 4392723, "blastscore": 1300, "locus_tag": "WP_001061550.1", "start": 4390804, "annotation": "putative_thiazole-containing_bacteriocin_maturation_protein"}], ["input|c2|1244324-1245584|-|ctg1_1189|", 13, {"perc_ident": 100, "genecluster": "NZ_CP016588_c9", "evalue": 2.4e-216, "perc_coverage": 100.0, "strand": "+", "name": "BCM43_RS22300", "end": 4390679, "blastscore": 755, "locus_tag": "WP_000569926.1", "start": 4389420, "annotation": "dihydrolipoyllysine-residue_succinyltransferase"}], ["input|c2|1245717-1248585|-|ctg1_1190|", 14, {"perc_ident": 100, "genecluster": "NZ_CP016588_c9", "evalue": 0.0, "perc_coverage": 100.0, "strand": "+", "name": "BCM43_RS22295", "end": 4389286, "blastscore": 1908, "locus_tag": "WP_000197136.1", "start": 4386419, "annotation": "2-oxoglutarate_dehydrogenase_E1_component"}]]}], [{"proteins": ["WP_000197137.1", "WP_000569926.1", "WP_001061550.1", "WP_000615607.1", "WP_001175532.1", "WP_000996781.1", "WP_000634326.1", "WP_001110197.1", "WP_011040126.1", "WP_000332422.1"], "cluster_type": "bacteriocin", "description": "Bacillus cereus F65185 chromosome, whole genome shotgun sequence", "tags": ["BCERE0025_RS06025", "BCERE0025_RS06030", "BCERE0025_RS06035", "BCERE0025_RS06040", "BCERE0025_RS06045", "BCERE0025_RS06050", "BCERE0025_RS06055", "BCERE0025_RS06060", "BCERE0025_RS31425", "BCERE0025_RS06065"], "accession": "NZ_CM000736", "cluster_label": "c2"}, {"core_bonus": 3, "synteny_score": 11, "hits": 9, "blast_score": 8098.0, "core_gene_hits": 3, "pairings": [["input|c2|1235593-1236016|-|ctg1_1182|", 6, {"perc_ident": 88, "genecluster": "NZ_CM000736_c2", "evalue": 1.1e-59, "perc_coverage": 100.0, "strand": "+", "name": "BCERE0025_RS06065", "end": 1160236, "blastscore": 233, "locus_tag": "WP_000332422.1", "start": 1159814, "annotation": "hypothetical_protein"}], ["input|c2|1236216-1237551|+|ctg1_1183|", 7, {"perc_ident": 99, "genecluster": "NZ_CM000736_c2", "evalue": 5.8e-253, "perc_coverage": 100.0, "strand": "-", "name": "BCERE0025_RS06060", "end": 1159613, "blastscore": 877, "locus_tag": "WP_001110197.1", "start": 1158279, "annotation": "CoA-disulfide_reductase"}], ["input|c2|1237651-1238140|+|ctg1_1184|", 8, {"perc_ident": 100, "genecluster": "NZ_CM000736_c2", "evalue": 2.8e-88, "perc_coverage": 100.0, "strand": "-", "name": "BCERE0025_RS06055", "end": 1158178, "blastscore": 329, "locus_tag": "WP_000634326.1", "start": 1157690, "annotation": "GNAT_family_N-acetyltransferase"}], ["input|c2|1238336-1238747|+|ctg1_1185|", 9, {"perc_ident": 99, "genecluster": "NZ_CM000736_c2", "evalue": 4e-72, "perc_coverage": 100.0, "strand": "-", "name": "BCERE0025_RS06050", "end": 1157493, "blastscore": 275, "locus_tag": "WP_000996781.1", "start": 1157083, "annotation": "DUF3908_domain-containing_protein"}], ["input|c2|1238777-1240319|-|ctg1_1186|", 10, {"perc_ident": 100, "genecluster": "NZ_CM000736_c2", "evalue": 0.0, "perc_coverage": 100.0, "strand": "+", "name": "BCERE0025_RS06045", "end": 1157052, "blastscore": 1077, "locus_tag": "WP_001175532.1", "start": 1155511, "annotation": "NADH_oxidase"}], ["input|c2|1240334-1242284|-|ctg1_1187|", 11, {"perc_ident": 100, "genecluster": "NZ_CM000736_c2", "evalue": 0.0, "perc_coverage": 100.0, "strand": "+", "name": "BCERE0025_RS06040", "end": 1155495, "blastscore": 1346, "locus_tag": "WP_000615607.1", "start": 1153546, "annotation": "SagD_family_biosynthesis_docking_scaffold_protein"}], ["input|c2|1242280-1244200|-|ctg1_1188|", 12, {"perc_ident": 100, "genecluster": "NZ_CM000736_c2", "evalue": 0.0, "perc_coverage": 100.0, "strand": "+", "name": "BCERE0025_RS06035", "end": 1153549, "blastscore": 1300, "locus_tag": "WP_001061550.1", "start": 1151630, "annotation": "putative_thiazole-containing_bacteriocin_maturation_protein"}], ["input|c2|1244324-1245584|-|ctg1_1189|", 13, {"perc_ident": 100, "genecluster": "NZ_CM000736_c2", "evalue": 2.4e-216, "perc_coverage": 100.0, "strand": "+", "name": "BCERE0025_RS06030", "end": 1151505, "blastscore": 755, "locus_tag": "WP_000569926.1", "start": 1150246, "annotation": "dihydrolipoyllysine-residue_succinyltransferase"}], ["input|c2|1245717-1248585|-|ctg1_1190|", 14, {"perc_ident": 100, "genecluster": "NZ_CM000736_c2", "evalue": 0.0, "perc_coverage": 100.0, "strand": "+", "name": "BCERE0025_RS06025", "end": 1150112, "blastscore": 1906, "locus_tag": "WP_000197137.1", "start": 1147245, "annotation": "2-oxoglutarate_dehydrogenase_E1_component"}]]}], [{"proteins": ["WP_000197120.1", "WP_000569896.1", "WP_078385894.1", "WP_075677560.1", "WP_078385895.1", "WP_071740052.1", "WP_063246046.1", "WP_001110229.1", "WP_003160763.1", "WP_000332414.1"], "cluster_type": "bacteriocin", "description": "Bacillus cereus strain MOD1_Bc92 Bc92_contig_37, whole genome shotgun sequence", "tags": ["BHL47_RS09075", "BHL47_RS09080", "BHL47_RS09085", "BHL47_RS09090", "BHL47_RS09095", "BHL47_RS09100", "BHL47_RS09105", "BHL47_RS09110", "BHL47_RS09115", "BHL47_RS09120"], "accession": "NZ_MQTI01000037", "cluster_label": "c8"}, {"core_bonus": 3, "synteny_score": 11, "hits": 9, "blast_score": 8004.0, "core_gene_hits": 3, "pairings": [["input|c2|1235593-1236016|-|ctg1_1182|", 6, {"perc_ident": 79, "genecluster": "NZ_MQTI01000037_c8", "evalue": 3.5e-55, "perc_coverage": 97.14285714285714, "strand": "+", "name": "BHL47_RS09120", "end": 26864, "blastscore": 218, "locus_tag": "WP_000332414.1", "start": 26436, "annotation": "hypothetical_protein"}], ["input|c2|1236216-1237551|+|ctg1_1183|", 7, {"perc_ident": 99, "genecluster": "NZ_MQTI01000037_c8", "evalue": 3.1e-254, "perc_coverage": 100.0, "strand": "-", "name": "BHL47_RS09110", "end": 26236, "blastscore": 881, "locus_tag": "WP_001110229.1", "start": 24902, "annotation": "CoA-disulfide_reductase"}], ["input|c2|1237651-1238140|+|ctg1_1184|", 8, {"perc_ident": 96, "genecluster": "NZ_MQTI01000037_c8", "evalue": 4.2e-84, "perc_coverage": 100.0, "strand": "-", "name": "BHL47_RS09105", "end": 24801, "blastscore": 315, "locus_tag": "WP_063246046.1", "start": 24313, "annotation": "GNAT_family_N-acetyltransferase"}], ["input|c2|1238336-1238747|+|ctg1_1185|", 9, {"perc_ident": 97, "genecluster": "NZ_MQTI01000037_c8", "evalue": 9.9e-71, "perc_coverage": 100.0, "strand": "-", "name": "BHL47_RS09100", "end": 24116, "blastscore": 270, "locus_tag": "WP_071740052.1", "start": 23706, "annotation": "DUF3908_domain-containing_protein"}], ["input|c2|1238777-1240319|-|ctg1_1186|", 10, {"perc_ident": 99, "genecluster": "NZ_MQTI01000037_c8", "evalue": 2.7e-310, "perc_coverage": 99.80506822612085, "strand": "+", "name": "BHL47_RS09095", "end": 23675, "blastscore": 1068, "locus_tag": "WP_078385895.1", "start": 22134, "annotation": "NADH_oxidase"}], ["input|c2|1240334-1242284|-|ctg1_1187|", 11, {"perc_ident": 98, "genecluster": "NZ_MQTI01000037_c8", "evalue": 0.0, "perc_coverage": 100.0, "strand": "+", "name": "BHL47_RS09090", "end": 22118, "blastscore": 1323, "locus_tag": "WP_075677560.1", "start": 20169, "annotation": "bacteriocin_biosynthesis_protein_SagD"}], ["input|c2|1242280-1244200|-|ctg1_1188|", 12, {"perc_ident": 97, "genecluster": "NZ_MQTI01000037_c8", "evalue": 0.0, "perc_coverage": 100.0, "strand": "+", "name": "BHL47_RS09085", "end": 20172, "blastscore": 1275, "locus_tag": "WP_078385894.1", "start": 18253, "annotation": "putative_thiazole-containing_bacteriocin_maturation_protein"}], ["input|c2|1244324-1245584|-|ctg1_1189|", 13, {"perc_ident": 100, "genecluster": "NZ_MQTI01000037_c8", "evalue": 7e-216, "perc_coverage": 100.0, "strand": "+", "name": "BHL47_RS09080", "end": 18128, "blastscore": 754, "locus_tag": "WP_000569896.1", "start": 16869, "annotation": "dihydrolipoyllysine-residue_succinyltransferase"}], ["input|c2|1245717-1248585|-|ctg1_1190|", 14, {"perc_ident": 100, "genecluster": "NZ_MQTI01000037_c8", "evalue": 0.0, "perc_coverage": 100.0, "strand": "+", "name": "BHL47_RS09075", "end": 16735, "blastscore": 1900, "locus_tag": "WP_000197120.1", "start": 13868, "annotation": "2-oxoglutarate_dehydrogenase_E1_component"}]]}], [{"proteins": ["WP_000332398.1", "WP_011040126.1", "WP_001110233.1", "WP_000634324.1", "WP_000996808.1", "WP_071714536.1", "WP_000615603.1", "WP_071714537.1", "WP_000569893.1", "WP_071714538.1"], "cluster_type": "bacteriocin", "description": "Bacillus thuringiensis strain B-2012 contig7, whole genome shotgun sequence", "tags": ["A9489_RS20840", "A9489_RS30460", "A9489_RS20845", "A9489_RS20850", "A9489_RS20855", "A9489_RS20860", "A9489_RS20865", "A9489_RS20870", "A9489_RS20875", "A9489_RS20880"], "accession": "NZ_LZRA01000068", "cluster_label": "c8"}, {"core_bonus": 3, "synteny_score": 11, "hits": 9, "blast_score": 7995.0, "core_gene_hits": 3, "pairings": [["input|c2|1235593-1236016|-|ctg1_1182|", 6, {"perc_ident": 79, "genecluster": "NZ_LZRA01000068_c8", "evalue": 4.6e-55, "perc_coverage": 97.14285714285714, "strand": "-", "name": "A9489_RS20840", "end": 32459, "blastscore": 218, "locus_tag": "WP_000332398.1", "start": 32031, "annotation": "hypothetical_protein"}], ["input|c2|1236216-1237551|+|ctg1_1183|", 7, {"perc_ident": 99, "genecluster": "NZ_LZRA01000068_c8", "evalue": 1.1e-254, "perc_coverage": 100.0, "strand": "+", "name": "A9489_RS20845", "end": 33994, "blastscore": 883, "locus_tag": "WP_001110233.1", "start": 32660, "annotation": "CoA-disulfide_reductase"}], ["input|c2|1237651-1238140|+|ctg1_1184|", 8, {"perc_ident": 99, "genecluster": "NZ_LZRA01000068_c8", "evalue": 6.9e-87, "perc_coverage": 100.0, "strand": "+", "name": "A9489_RS20850", "end": 34583, "blastscore": 324, "locus_tag": "WP_000634324.1", "start": 34095, "annotation": "GNAT_family_N-acetyltransferase"}], ["input|c2|1238336-1238747|+|ctg1_1185|", 9, {"perc_ident": 98, "genecluster": "NZ_LZRA01000068_c8", "evalue": 3.4e-71, "perc_coverage": 100.0, "strand": "+", "name": "A9489_RS20855", "end": 35291, "blastscore": 272, "locus_tag": "WP_000996808.1", "start": 34881, "annotation": "DUF3908_domain-containing_protein"}], ["input|c2|1238777-1240319|-|ctg1_1186|", 10, {"perc_ident": 97, "genecluster": "NZ_LZRA01000068_c8", "evalue": 3.2e-303, "perc_coverage": 100.0, "strand": "-", "name": "A9489_RS20860", "end": 36863, "blastscore": 1044, "locus_tag": "WP_071714536.1", "start": 35322, "annotation": "NADH_oxidase"}], ["input|c2|1240334-1242284|-|ctg1_1187|", 11, {"perc_ident": 99, "genecluster": "NZ_LZRA01000068_c8", "evalue": 0.0, "perc_coverage": 100.0, "strand": "-", "name": "A9489_RS20865", "end": 38828, "blastscore": 1331, "locus_tag": "WP_000615603.1", "start": 36879, "annotation": "SagD_family_biosynthesis_docking_scaffold_protein"}], ["input|c2|1242280-1244200|-|ctg1_1188|", 12, {"perc_ident": 97, "genecluster": "NZ_LZRA01000068_c8", "evalue": 0.0, "perc_coverage": 100.0, "strand": "-", "name": "A9489_RS20870", "end": 40744, "blastscore": 1272, "locus_tag": "WP_071714537.1", "start": 38825, "annotation": "putative_thiazole-containing_bacteriocin_maturation_protein"}], ["input|c2|1244324-1245584|-|ctg1_1189|", 13, {"perc_ident": 96, "genecluster": "NZ_LZRA01000068_c8", "evalue": 2.5e-213, "perc_coverage": 100.0, "strand": "-", "name": "A9489_RS20875", "end": 42127, "blastscore": 745, "locus_tag": "WP_000569893.1", "start": 40868, "annotation": "dihydrolipoyllysine-residue_succinyltransferase"}], ["input|c2|1245717-1248585|-|ctg1_1190|", 14, {"perc_ident": 100, "genecluster": "NZ_LZRA01000068_c8", "evalue": 0.0, "perc_coverage": 100.0, "strand": "-", "name": "A9489_RS20880", "end": 45128, "blastscore": 1906, "locus_tag": "WP_071714538.1", "start": 42261, "annotation": "2-oxoglutarate_dehydrogenase_E1_component"}]]}], [{"proteins": ["WP_000332422.1", "B4081_RS28880", "WP_048655952.1", "WP_063246046.1", "WP_063246047.1", "WP_063246048.1", "WP_063246049.1", "WP_063246050.1", "WP_000569896.1", "WP_063246051.1"], "cluster_type": "bacteriocin", "description": "Bacillus cereus strain B4081 scaffold4, whole genome shotgun sequence", "tags": ["B4081_RS18105", "B4081_RS28880", "B4081_RS18110", "B4081_RS18115", "B4081_RS18120", "B4081_RS18125", "B4081_RS18130", "B4081_RS18135", "B4081_RS18140", "B4081_RS18145"], "accession": "NZ_LJJZ01000056", "cluster_label": "c7"}, {"core_bonus": 3, "synteny_score": 11, "hits": 9, "blast_score": 7987.0, "core_gene_hits": 3, "pairings": [["input|c2|1235593-1236016|-|ctg1_1182|", 6, {"perc_ident": 88, "genecluster": "NZ_LJJZ01000056_c7", "evalue": 1.1e-59, "perc_coverage": 100.0, "strand": "-", "name": "B4081_RS18105", "end": 69676, "blastscore": 233, "locus_tag": "WP_000332422.1", "start": 69254, "annotation": "hypothetical_protein"}], ["input|c2|1236216-1237551|+|ctg1_1183|", 7, {"perc_ident": 99, "genecluster": "NZ_LJJZ01000056_c7", "evalue": 1.2e-253, "perc_coverage": 100.0, "strand": "+", "name": "B4081_RS18110", "end": 71209, "blastscore": 879, "locus_tag": "WP_048655952.1", "start": 69875, "annotation": "CoA-disulfide_reductase"}], ["input|c2|1237651-1238140|+|ctg1_1184|", 8, {"perc_ident": 96, "genecluster": "NZ_LJJZ01000056_c7", "evalue": 4.2e-84, "perc_coverage": 100.0, "strand": "+", "name": "B4081_RS18115", "end": 71798, "blastscore": 315, "locus_tag": "WP_063246046.1", "start": 71310, "annotation": "GNAT_family_N-acetyltransferase"}], ["input|c2|1238336-1238747|+|ctg1_1185|", 9, {"perc_ident": 98, "genecluster": "NZ_LJJZ01000056_c7", "evalue": 1.2e-71, "perc_coverage": 100.0, "strand": "+", "name": "B4081_RS18120", "end": 72405, "blastscore": 273, "locus_tag": "WP_063246047.1", "start": 71995, "annotation": "DUF3908_domain-containing_protein"}], ["input|c2|1238777-1240319|-|ctg1_1186|", 10, {"perc_ident": 94, "genecluster": "NZ_LJJZ01000056_c7", "evalue": 1.6e-294, "perc_coverage": 99.80506822612085, "strand": "-", "name": "B4081_RS18125", "end": 73977, "blastscore": 1015, "locus_tag": "WP_063246048.1", "start": 72436, "annotation": "NADH_oxidase"}], ["input|c2|1240334-1242284|-|ctg1_1187|", 11, {"perc_ident": 100, "genecluster": "NZ_LJJZ01000056_c7", "evalue": 0.0, "perc_coverage": 100.0, "strand": "-", "name": "B4081_RS18130", "end": 75942, "blastscore": 1342, "locus_tag": "WP_063246049.1", "start": 73993, "annotation": "bacteriocin_biosynthesis_protein_SagD"}], ["input|c2|1242280-1244200|-|ctg1_1188|", 12, {"perc_ident": 97, "genecluster": "NZ_LJJZ01000056_c7", "evalue": 0.0, "perc_coverage": 100.0, "strand": "-", "name": "B4081_RS18135", "end": 77858, "blastscore": 1277, "locus_tag": "WP_063246050.1", "start": 75939, "annotation": "putative_thiazole-containing_bacteriocin_maturation_protein"}], ["input|c2|1244324-1245584|-|ctg1_1189|", 13, {"perc_ident": 100, "genecluster": "NZ_LJJZ01000056_c7", "evalue": 7e-216, "perc_coverage": 100.0, "strand": "-", "name": "B4081_RS18140", "end": 79242, "blastscore": 754, "locus_tag": "WP_000569896.1", "start": 77983, "annotation": "dihydrolipoyllysine-residue_succinyltransferase"}], ["input|c2|1245717-1248585|-|ctg1_1190|", 14, {"perc_ident": 99, "genecluster": "NZ_LJJZ01000056_c7", "evalue": 0.0, "perc_coverage": 100.0, "strand": "-", "name": "B4081_RS18145", "end": 82243, "blastscore": 1899, "locus_tag": "WP_063246051.1", "start": 79376, "annotation": "2-oxoglutarate_dehydrogenase_E1_component"}]]}], [{"proteins": ["WP_000332398.1", "WP_011040126.1", "WP_001110234.1", "WP_000634323.1", "WP_000996808.1", "WP_001175545.1", "WP_000615603.1", "WP_001061569.1", "WP_000569893.1", "WP_000197171.1"], "cluster_type": "bacteriocin", "description": "Bacillus cereus BAG1X1-2 supercont1.1, whole genome shotgun sequence", "tags": ["ICE_RS02540", "ICE_RS29485", "ICE_RS02545", "ICE_RS02550", "ICE_RS02555", "ICE_RS02560", "ICE_RS02565", "ICE_RS02570", "ICE_RS02575", "ICE_RS02580"], "accession": "NZ_JH792222", "cluster_label": "c1"}, {"core_bonus": 3, "synteny_score": 11, "hits": 9, "blast_score": 7987.0, "core_gene_hits": 3, "pairings": [["input|c2|1235593-1236016|-|ctg1_1182|", 6, {"perc_ident": 79, "genecluster": "NZ_JH792222_c1", "evalue": 4.6e-55, "perc_coverage": 97.14285714285714, "strand": "-", "name": "ICE_RS02540", "end": 489767, "blastscore": 218, "locus_tag": "WP_000332398.1", "start": 489339, "annotation": "hypothetical_protein"}], ["input|c2|1236216-1237551|+|ctg1_1183|", 7, {"perc_ident": 99, "genecluster": "NZ_JH792222_c1", "evalue": 6.9e-254, "perc_coverage": 100.0, "strand": "+", "name": "ICE_RS02545", "end": 491302, "blastscore": 880, "locus_tag": "WP_001110234.1", "start": 489968, "annotation": "CoA-disulfide_reductase"}], ["input|c2|1237651-1238140|+|ctg1_1184|", 8, {"perc_ident": 98, "genecluster": "NZ_JH792222_c1", "evalue": 9e-87, "perc_coverage": 100.0, "strand": "+", "name": "ICE_RS02550", "end": 491891, "blastscore": 324, "locus_tag": "WP_000634323.1", "start": 491403, "annotation": "GNAT_family_N-acetyltransferase"}], ["input|c2|1238336-1238747|+|ctg1_1185|", 9, {"perc_ident": 98, "genecluster": "NZ_JH792222_c1", "evalue": 3.4e-71, "perc_coverage": 100.0, "strand": "+", "name": "ICE_RS02555", "end": 492599, "blastscore": 272, "locus_tag": "WP_000996808.1", "start": 492189, "annotation": "DUF3908_domain-containing_protein"}], ["input|c2|1238777-1240319|-|ctg1_1186|", 10, {"perc_ident": 96, "genecluster": "NZ_JH792222_c1", "evalue": 9.2e-303, "perc_coverage": 100.0, "strand": "-", "name": "ICE_RS02560", "end": 494171, "blastscore": 1043, "locus_tag": "WP_001175545.1", "start": 492630, "annotation": "NADH_oxidase"}], ["input|c2|1240334-1242284|-|ctg1_1187|", 11, {"perc_ident": 99, "genecluster": "NZ_JH792222_c1", "evalue": 0.0, "perc_coverage": 100.0, "strand": "-", "name": "ICE_RS02565", "end": 496136, "blastscore": 1331, "locus_tag": "WP_000615603.1", "start": 494187, "annotation": "SagD_family_biosynthesis_docking_scaffold_protein"}], ["input|c2|1242280-1244200|-|ctg1_1188|", 12, {"perc_ident": 97, "genecluster": "NZ_JH792222_c1", "evalue": 0.0, "perc_coverage": 100.0, "strand": "-", "name": "ICE_RS02570", "end": 498052, "blastscore": 1270, "locus_tag": "WP_001061569.1", "start": 496133, "annotation": "putative_thiazole-containing_bacteriocin_maturation_protein"}], ["input|c2|1244324-1245584|-|ctg1_1189|", 13, {"perc_ident": 96, "genecluster": "NZ_JH792222_c1", "evalue": 2.5e-213, "perc_coverage": 100.0, "strand": "-", "name": "ICE_RS02575", "end": 499436, "blastscore": 745, "locus_tag": "WP_000569893.1", "start": 498177, "annotation": "dihydrolipoyllysine-residue_succinyltransferase"}], ["input|c2|1245717-1248585|-|ctg1_1190|", 14, {"perc_ident": 100, "genecluster": "NZ_JH792222_c1", "evalue": 0.0, "perc_coverage": 100.0, "strand": "-", "name": "ICE_RS02580", "end": 502437, "blastscore": 1904, "locus_tag": "WP_000197171.1", "start": 499570, "annotation": "2-oxoglutarate_dehydrogenase_E1_component"}]]}], [{"proteins": ["WP_000332398.1", "WP_011040126.1", "WP_001110233.1", "WP_025118161.1", "WP_000996808.1", "WP_001175546.1", "WP_000615603.1", "WP_025118162.1", "WP_000569893.1", "WP_000197136.1"], "cluster_type": "bacteriocin", "description": "Bacillus sp. H1m Contig38, whole genome shotgun sequence", "tags": ["U865_RS0113220", "U865_RS31025", "U865_RS0113225", "U865_RS0113230", "U865_RS0113235", "U865_RS0113240", "U865_RS0113245", "U865_RS0113250", "U865_RS0113255", "U865_RS0113260"], "accession": "NZ_AYMM01000038", "cluster_label": "c5"}, {"core_bonus": 3, "synteny_score": 11, "hits": 9, "blast_score": 7979.0, "core_gene_hits": 3, "pairings": [["input|c2|1235593-1236016|-|ctg1_1182|", 6, {"perc_ident": 79, "genecluster": "NZ_AYMM01000038_c5", "evalue": 4.6e-55, "perc_coverage": 97.14285714285714, "strand": "-", "name": "U865_RS0113220", "end": 21997, "blastscore": 218, "locus_tag": "WP_000332398.1", "start": 21569, "annotation": "hypothetical_protein"}], ["input|c2|1236216-1237551|+|ctg1_1183|", 7, {"perc_ident": 99, "genecluster": "NZ_AYMM01000038_c5", "evalue": 1.1e-254, "perc_coverage": 100.0, "strand": "+", "name": "U865_RS0113225", "end": 23532, "blastscore": 883, "locus_tag": "WP_001110233.1", "start": 22198, "annotation": "CoA-disulfide_reductase"}], ["input|c2|1237651-1238140|+|ctg1_1184|", 8, {"perc_ident": 98, "genecluster": "NZ_AYMM01000038_c5", "evalue": 2e-86, "perc_coverage": 100.0, "strand": "+", "name": "U865_RS0113230", "end": 24121, "blastscore": 322, "locus_tag": "WP_025118161.1", "start": 23633, "annotation": "GNAT_family_N-acetyltransferase"}], ["input|c2|1238336-1238747|+|ctg1_1185|", 9, {"perc_ident": 98, "genecluster": "NZ_AYMM01000038_c5", "evalue": 3.4e-71, "perc_coverage": 100.0, "strand": "+", "name": "U865_RS0113235", "end": 24829, "blastscore": 272, "locus_tag": "WP_000996808.1", "start": 24419, "annotation": "DUF3908_domain-containing_protein"}], ["input|c2|1238777-1240319|-|ctg1_1186|", 10, {"perc_ident": 95, "genecluster": "NZ_AYMM01000038_c5", "evalue": 1.6e-299, "perc_coverage": 100.0, "strand": "-", "name": "U865_RS0113240", "end": 26401, "blastscore": 1032, "locus_tag": "WP_001175546.1", "start": 24860, "annotation": "NADH_oxidase"}], ["input|c2|1240334-1242284|-|ctg1_1187|", 11, {"perc_ident": 99, "genecluster": "NZ_AYMM01000038_c5", "evalue": 0.0, "perc_coverage": 100.0, "strand": "-", "name": "U865_RS0113245", "end": 28366, "blastscore": 1331, "locus_tag": "WP_000615603.1", "start": 26417, "annotation": "SagD_family_biosynthesis_docking_scaffold_protein"}], ["input|c2|1242280-1244200|-|ctg1_1188|", 12, {"perc_ident": 96, "genecluster": "NZ_AYMM01000038_c5", "evalue": 0.0, "perc_coverage": 100.0, "strand": "-", "name": "U865_RS0113250", "end": 30282, "blastscore": 1268, "locus_tag": "WP_025118162.1", "start": 28363, "annotation": "putative_thiazole-containing_bacteriocin_maturation_protein"}], ["input|c2|1244324-1245584|-|ctg1_1189|", 13, {"perc_ident": 96, "genecluster": "NZ_AYMM01000038_c5", "evalue": 2.5e-213, "perc_coverage": 100.0, "strand": "-", "name": "U865_RS0113255", "end": 31666, "blastscore": 745, "locus_tag": "WP_000569893.1", "start": 30407, "annotation": "dihydrolipoyllysine-residue_succinyltransferase"}], ["input|c2|1245717-1248585|-|ctg1_1190|", 14, {"perc_ident": 100, "genecluster": "NZ_AYMM01000038_c5", "evalue": 0.0, "perc_coverage": 100.0, "strand": "-", "name": "U865_RS0113260", "end": 34667, "blastscore": 1908, "locus_tag": "WP_000197136.1", "start": 31800, "annotation": "2-oxoglutarate_dehydrogenase_E1_component"}]]}], [{"proteins": ["WP_016513127.1", "WP_000569893.1", "WP_001061569.1", "WP_016513128.1", "WP_001175546.1", "WP_000996808.1", "WP_016513129.1", "WP_001110233.1", "WP_011040126.1", "WP_000332398.1"], "cluster_type": "bacteriocin", "description": "Bacillus cereus BAG1O-3 supercont1.1, whole genome shotgun sequence", "tags": ["ICA_RS17965", "ICA_RS17970", "ICA_RS17975", "ICA_RS17980", "ICA_RS17985", "ICA_RS17990", "ICA_RS17995", "ICA_RS18000", "ICA_RS30140", "ICA_RS18005"], "accession": "NZ_KE332536", "cluster_label": "c10"}, {"core_bonus": 3, "synteny_score": 11, "hits": 9, "blast_score": 7969.0, "core_gene_hits": 3, "pairings": [["input|c2|1235593-1236016|-|ctg1_1182|", 6, {"perc_ident": 79, "genecluster": "NZ_KE332536_c10", "evalue": 4.6e-55, "perc_coverage": 97.14285714285714, "strand": "+", "name": "ICA_RS18005", "end": 3593605, "blastscore": 218, "locus_tag": "WP_000332398.1", "start": 3593177, "annotation": "hypothetical_protein"}], ["input|c2|1236216-1237551|+|ctg1_1183|", 7, {"perc_ident": 99, "genecluster": "NZ_KE332536_c10", "evalue": 1.1e-254, "perc_coverage": 100.0, "strand": "-", "name": "ICA_RS18000", "end": 3592976, "blastscore": 883, "locus_tag": "WP_001110233.1", "start": 3591642, "annotation": "CoA-disulfide_reductase"}], ["input|c2|1237651-1238140|+|ctg1_1184|", 8, {"perc_ident": 98, "genecluster": "NZ_KE332536_c10", "evalue": 2e-86, "perc_coverage": 100.0, "strand": "-", "name": "ICA_RS17995", "end": 3591541, "blastscore": 322, "locus_tag": "WP_016513129.1", "start": 3591053, "annotation": "GNAT_family_N-acetyltransferase"}], ["input|c2|1238336-1238747|+|ctg1_1185|", 9, {"perc_ident": 98, "genecluster": "NZ_KE332536_c10", "evalue": 3.4e-71, "perc_coverage": 100.0, "strand": "-", "name": "ICA_RS17990", "end": 3590755, "blastscore": 272, "locus_tag": "WP_000996808.1", "start": 3590345, "annotation": "DUF3908_domain-containing_protein"}], ["input|c2|1238777-1240319|-|ctg1_1186|", 10, {"perc_ident": 95, "genecluster": "NZ_KE332536_c10", "evalue": 1.6e-299, "perc_coverage": 100.0, "strand": "+", "name": "ICA_RS17985", "end": 3590314, "blastscore": 1032, "locus_tag": "WP_001175546.1", "start": 3588773, "annotation": "NADH_oxidase"}], ["input|c2|1240334-1242284|-|ctg1_1187|", 11, {"perc_ident": 98, "genecluster": "NZ_KE332536_c10", "evalue": 0.0, "perc_coverage": 100.0, "strand": "+", "name": "ICA_RS17980", "end": 3588757, "blastscore": 1325, "locus_tag": "WP_016513128.1", "start": 3586808, "annotation": "SagD_family_bacteriocin_biosynthesis_docking_scaffold"}], ["input|c2|1242280-1244200|-|ctg1_1188|", 12, {"perc_ident": 97, "genecluster": "NZ_KE332536_c10", "evalue": 0.0, "perc_coverage": 100.0, "strand": "+", "name": "ICA_RS17975", "end": 3586811, "blastscore": 1270, "locus_tag": "WP_001061569.1", "start": 3584892, "annotation": "putative_thiazole-containing_bacteriocin_maturation_protein"}], ["input|c2|1244324-1245584|-|ctg1_1189|", 13, {"perc_ident": 96, "genecluster": "NZ_KE332536_c10", "evalue": 2.5e-213, "perc_coverage": 100.0, "strand": "+", "name": "ICA_RS17970", "end": 3584768, "blastscore": 745, "locus_tag": "WP_000569893.1", "start": 3583509, "annotation": "dihydrolipoyllysine-residue_succinyltransferase"}], ["input|c2|1245717-1248585|-|ctg1_1190|", 14, {"perc_ident": 100, "genecluster": "NZ_KE332536_c10", "evalue": 0.0, "perc_coverage": 100.0, "strand": "+", "name": "ICA_RS17965", "end": 3583375, "blastscore": 1902, "locus_tag": "WP_016513127.1", "start": 3580508, "annotation": "2-oxoglutarate_dehydrogenase_E1_component"}]]}], [{"proteins": ["WP_000197174.1", "WP_000569893.1", "WP_001061569.1", "WP_000615602.1", "WP_001175546.1", "WP_000996808.1", "WP_000634324.1", "WP_001110233.1", "WP_011040126.1", "WP_000332398.1"], "cluster_type": "bacteriocin", "description": "Bacillus cereus HuB1-1 supercont1.1, whole genome shotgun sequence", "tags": ["IGE_RS21620", "IGE_RS21625", "IGE_RS21630", "IGE_RS21635", "IGE_RS21640", "IGE_RS21645", "IGE_RS21650", "IGE_RS21655", "IGE_RS29800", "IGE_RS21660"], "accession": "NZ_JH804683", "cluster_label": "c10"}, {"core_bonus": 3, "synteny_score": 11, "hits": 9, "blast_score": 7968.0, "core_gene_hits": 3, "pairings": [["input|c2|1235593-1236016|-|ctg1_1182|", 6, {"perc_ident": 79, "genecluster": "NZ_JH804683_c10", "evalue": 4.6e-55, "perc_coverage": 97.14285714285714, "strand": "+", "name": "IGE_RS21660", "end": 4348155, "blastscore": 218, "locus_tag": "WP_000332398.1", "start": 4347727, "annotation": "hypothetical_protein"}], ["input|c2|1236216-1237551|+|ctg1_1183|", 7, {"perc_ident": 99, "genecluster": "NZ_JH804683_c10", "evalue": 1.1e-254, "perc_coverage": 100.0, "strand": "-", "name": "IGE_RS21655", "end": 4347526, "blastscore": 883, "locus_tag": "WP_001110233.1", "start": 4346192, "annotation": "CoA-disulfide_reductase"}], ["input|c2|1237651-1238140|+|ctg1_1184|", 8, {"perc_ident": 99, "genecluster": "NZ_JH804683_c10", "evalue": 6.9e-87, "perc_coverage": 100.0, "strand": "-", "name": "IGE_RS21650", "end": 4346091, "blastscore": 324, "locus_tag": "WP_000634324.1", "start": 4345603, "annotation": "GNAT_family_N-acetyltransferase"}], ["input|c2|1238336-1238747|+|ctg1_1185|", 9, {"perc_ident": 98, "genecluster": "NZ_JH804683_c10", "evalue": 3.4e-71, "perc_coverage": 100.0, "strand": "-", "name": "IGE_RS21645", "end": 4345305, "blastscore": 272, "locus_tag": "WP_000996808.1", "start": 4344895, "annotation": "DUF3908_domain-containing_protein"}], ["input|c2|1238777-1240319|-|ctg1_1186|", 10, {"perc_ident": 95, "genecluster": "NZ_JH804683_c10", "evalue": 1.6e-299, "perc_coverage": 100.0, "strand": "+", "name": "IGE_RS21640", "end": 4344864, "blastscore": 1032, "locus_tag": "WP_001175546.1", "start": 4343323, "annotation": "NADH_oxidase"}], ["input|c2|1240334-1242284|-|ctg1_1187|", 11, {"perc_ident": 98, "genecluster": "NZ_JH804683_c10", "evalue": 0.0, "perc_coverage": 100.0, "strand": "+", "name": "IGE_RS21635", "end": 4343307, "blastscore": 1324, "locus_tag": "WP_000615602.1", "start": 4341358, "annotation": "SagD_family_biosynthesis_docking_scaffold_protein"}], ["input|c2|1242280-1244200|-|ctg1_1188|", 12, {"perc_ident": 97, "genecluster": "NZ_JH804683_c10", "evalue": 0.0, "perc_coverage": 100.0, "strand": "+", "name": "IGE_RS21630", "end": 4341361, "blastscore": 1270, "locus_tag": "WP_001061569.1", "start": 4339442, "annotation": "putative_thiazole-containing_bacteriocin_maturation_protein"}], ["input|c2|1244324-1245584|-|ctg1_1189|", 13, {"perc_ident": 96, "genecluster": "NZ_JH804683_c10", "evalue": 2.5e-213, "perc_coverage": 100.0, "strand": "+", "name": "IGE_RS21625", "end": 4339318, "blastscore": 745, "locus_tag": "WP_000569893.1", "start": 4338059, "annotation": "dihydrolipoyllysine-residue_succinyltransferase"}], ["input|c2|1245717-1248585|-|ctg1_1190|", 14, {"perc_ident": 100, "genecluster": "NZ_JH804683_c10", "evalue": 0.0, "perc_coverage": 100.0, "strand": "+", "name": "IGE_RS21620", "end": 4337925, "blastscore": 1900, "locus_tag": "WP_000197174.1", "start": 4335058, "annotation": "2-oxoglutarate_dehydrogenase_E1_component"}]]}], [{"proteins": ["WP_000332398.1", "WP_011040126.1", "WP_001110233.1", "WP_000634324.1", "WP_000996808.1", "WP_065228480.1", "WP_065228481.1", "WP_065228482.1", "WP_000569893.1", "WP_000197136.1"], "cluster_type": "bacteriocin", "description": "Bacillus cereus strain UW85 CC_12, whole genome shotgun sequence", "tags": ["A9L49_RS02985", "A9L49_RS31305", "A9L49_RS02990", "A9L49_RS02995", "A9L49_RS03000", "A9L49_RS03005", "A9L49_RS03010", "A9L49_RS03015", "A9L49_RS03020", "A9L49_RS03025"], "accession": "NZ_LYVD01000004", "cluster_label": "c6"}, {"core_bonus": 3, "synteny_score": 11, "hits": 9, "blast_score": 7959.0, "core_gene_hits": 3, "pairings": [["input|c2|1235593-1236016|-|ctg1_1182|", 6, {"perc_ident": 79, "genecluster": "NZ_LYVD01000004_c6", "evalue": 4.6e-55, "perc_coverage": 97.14285714285714, "strand": "-", "name": "A9L49_RS02985", "end": 22009, "blastscore": 218, "locus_tag": "WP_000332398.1", "start": 21581, "annotation": "hypothetical_protein"}], ["input|c2|1236216-1237551|+|ctg1_1183|", 7, {"perc_ident": 99, "genecluster": "NZ_LYVD01000004_c6", "evalue": 1.1e-254, "perc_coverage": 100.0, "strand": "+", "name": "A9L49_RS02990", "end": 23544, "blastscore": 883, "locus_tag": "WP_001110233.1", "start": 22210, "annotation": "CoA-disulfide_reductase"}], ["input|c2|1237651-1238140|+|ctg1_1184|", 8, {"perc_ident": 99, "genecluster": "NZ_LYVD01000004_c6", "evalue": 6.9e-87, "perc_coverage": 100.0, "strand": "+", "name": "A9L49_RS02995", "end": 24133, "blastscore": 324, "locus_tag": "WP_000634324.1", "start": 23645, "annotation": "GNAT_family_N-acetyltransferase"}], ["input|c2|1238336-1238747|+|ctg1_1185|", 9, {"perc_ident": 98, "genecluster": "NZ_LYVD01000004_c6", "evalue": 3.4e-71, "perc_coverage": 100.0, "strand": "+", "name": "A9L49_RS03000", "end": 24841, "blastscore": 272, "locus_tag": "WP_000996808.1", "start": 24431, "annotation": "DUF3908_domain-containing_protein"}], ["input|c2|1238777-1240319|-|ctg1_1186|", 10, {"perc_ident": 96, "genecluster": "NZ_LYVD01000004_c6", "evalue": 1.6e-299, "perc_coverage": 100.0, "strand": "-", "name": "A9L49_RS03005", "end": 26413, "blastscore": 1032, "locus_tag": "WP_065228480.1", "start": 24872, "annotation": "NADH_oxidase"}], ["input|c2|1240334-1242284|-|ctg1_1187|", 11, {"perc_ident": 98, "genecluster": "NZ_LYVD01000004_c6", "evalue": 0.0, "perc_coverage": 100.0, "strand": "-", "name": "A9L49_RS03010", "end": 28378, "blastscore": 1324, "locus_tag": "WP_065228481.1", "start": 26429, "annotation": "bacteriocin_biosynthesis_protein_SagD"}], ["input|c2|1242280-1244200|-|ctg1_1188|", 12, {"perc_ident": 96, "genecluster": "NZ_LYVD01000004_c6", "evalue": 0.0, "perc_coverage": 100.0, "strand": "-", "name": "A9L49_RS03015", "end": 30294, "blastscore": 1253, "locus_tag": "WP_065228482.1", "start": 28375, "annotation": "putative_thiazole-containing_bacteriocin_maturation_protein"}], ["input|c2|1244324-1245584|-|ctg1_1189|", 13, {"perc_ident": 96, "genecluster": "NZ_LYVD01000004_c6", "evalue": 2.5e-213, "perc_coverage": 100.0, "strand": "-", "name": "A9L49_RS03020", "end": 31677, "blastscore": 745, "locus_tag": "WP_000569893.1", "start": 30418, "annotation": "dihydrolipoyllysine-residue_succinyltransferase"}], ["input|c2|1245717-1248585|-|ctg1_1190|", 14, {"perc_ident": 100, "genecluster": "NZ_LYVD01000004_c6", "evalue": 0.0, "perc_coverage": 100.0, "strand": "-", "name": "A9L49_RS03025", "end": 34678, "blastscore": 1908, "locus_tag": "WP_000197136.1", "start": 31811, "annotation": "2-oxoglutarate_dehydrogenase_E1_component"}]]}], [{"proteins": ["WP_078403980.1", "WP_000569896.1", "WP_078403982.1", "WP_075677560.1", "WP_071741048.1", "WP_000996782.1", "WP_063246046.1", "WP_078403983.1", "WP_003160763.1", "WP_000332414.1"], "cluster_type": "bacteriocin", "description": "Bacillus cereus strain MOD1_Bc86 Bc86_contig_10, whole genome shotgun sequence", "tags": ["BHL53_RS08955", "BHL53_RS08960", "BHL53_RS08965", "BHL53_RS08970", "BHL53_RS08975", "BHL53_RS08980", "BHL53_RS08985", "BHL53_RS08990", "BHL53_RS08995", "BHL53_RS09000"], "accession": "NZ_MQTJ01000010", "cluster_label": "c1"}, {"core_bonus": 3, "synteny_score": 11, "hits": 9, "blast_score": 7946.0, "core_gene_hits": 3, "pairings": [["input|c2|1235593-1236016|-|ctg1_1182|", 6, {"perc_ident": 79, "genecluster": "NZ_MQTJ01000010_c1", "evalue": 3.5e-55, "perc_coverage": 97.14285714285714, "strand": "+", "name": "BHL53_RS09000", "end": 86783, "blastscore": 218, "locus_tag": "WP_000332414.1", "start": 86355, "annotation": "hypothetical_protein"}], ["input|c2|1236216-1237551|+|ctg1_1183|", 7, {"perc_ident": 99, "genecluster": "NZ_MQTJ01000010_c1", "evalue": 7.6e-253, "perc_coverage": 100.0, "strand": "-", "name": "BHL53_RS08990", "end": 86155, "blastscore": 877, "locus_tag": "WP_078403983.1", "start": 84821, "annotation": "CoA-disulfide_reductase"}], ["input|c2|1237651-1238140|+|ctg1_1184|", 8, {"perc_ident": 96, "genecluster": "NZ_MQTJ01000010_c1", "evalue": 4.2e-84, "perc_coverage": 100.0, "strand": "-", "name": "BHL53_RS08985", "end": 84720, "blastscore": 315, "locus_tag": "WP_063246046.1", "start": 84232, "annotation": "GNAT_family_N-acetyltransferase"}], ["input|c2|1238336-1238747|+|ctg1_1185|", 9, {"perc_ident": 98, "genecluster": "NZ_MQTJ01000010_c1", "evalue": 4.5e-71, "perc_coverage": 100.0, "strand": "-", "name": "BHL53_RS08980", "end": 84035, "blastscore": 271, "locus_tag": "WP_000996782.1", "start": 83625, "annotation": "DUF3908_domain-containing_protein"}], ["input|c2|1238777-1240319|-|ctg1_1186|", 10, {"perc_ident": 95, "genecluster": "NZ_MQTJ01000010_c1", "evalue": 4.2e-295, "perc_coverage": 99.80506822612085, "strand": "+", "name": "BHL53_RS08975", "end": 83594, "blastscore": 1017, "locus_tag": "WP_071741048.1", "start": 82053, "annotation": "NADH_oxidase"}], ["input|c2|1240334-1242284|-|ctg1_1187|", 11, {"perc_ident": 98, "genecluster": "NZ_MQTJ01000010_c1", "evalue": 0.0, "perc_coverage": 100.0, "strand": "+", "name": "BHL53_RS08970", "end": 82037, "blastscore": 1323, "locus_tag": "WP_075677560.1", "start": 80088, "annotation": "bacteriocin_biosynthesis_protein_SagD"}], ["input|c2|1242280-1244200|-|ctg1_1188|", 12, {"perc_ident": 97, "genecluster": "NZ_MQTJ01000010_c1", "evalue": 0.0, "perc_coverage": 100.0, "strand": "+", "name": "BHL53_RS08965", "end": 80091, "blastscore": 1274, "locus_tag": "WP_078403982.1", "start": 78172, "annotation": "putative_thiazole-containing_bacteriocin_maturation_protein"}], ["input|c2|1244324-1245584|-|ctg1_1189|", 13, {"perc_ident": 100, "genecluster": "NZ_MQTJ01000010_c1", "evalue": 7e-216, "perc_coverage": 100.0, "strand": "+", "name": "BHL53_RS08960", "end": 78047, "blastscore": 754, "locus_tag": "WP_000569896.1", "start": 76788, "annotation": "dihydrolipoyllysine-residue_succinyltransferase"}], ["input|c2|1245717-1248585|-|ctg1_1190|", 14, {"perc_ident": 99, "genecluster": "NZ_MQTJ01000010_c1", "evalue": 0.0, "perc_coverage": 100.0, "strand": "+", "name": "BHL53_RS08955", "end": 76654, "blastscore": 1897, "locus_tag": "WP_078403980.1", "start": 73787, "annotation": "2-oxoglutarate_dehydrogenase_E1_component"}]]}], [{"proteins": ["WP_106822722.1", "WP_106822724.1", "WP_106822726.1", "WP_106822728.1", "WP_106822730.1", "WP_106822732.1", "WP_106822734.1", "WP_064532949.1", "WP_011040126.1", "WP_064532947.1"], "cluster_type": "bacteriocin", "description": "Bacillus cereus strain TG1-6 chromosome, complete genome", "tags": ["C2I25_RS05115", "C2I25_RS05120", "C2I25_RS05125", "C2I25_RS05130", "C2I25_RS05135", "C2I25_RS05140", "C2I25_RS05145", "C2I25_RS05150", "C2I25_RS05155", "C2I25_RS05160"], "accession": "NZ_CP026678", "cluster_label": "c3"}, {"core_bonus": 3, "synteny_score": 11, "hits": 9, "blast_score": 7945.0, "core_gene_hits": 3, "pairings": [["input|c2|1235593-1236016|-|ctg1_1182|", 6, {"perc_ident": 79, "genecluster": "NZ_CP026678_c3", "evalue": 2.7e-55, "perc_coverage": 97.14285714285714, "strand": "+", "name": "C2I25_RS05160", "end": 991211, "blastscore": 219, "locus_tag": "WP_064532947.1", "start": 990783, "annotation": "hypothetical_protein"}], ["input|c2|1236216-1237551|+|ctg1_1183|", 7, {"perc_ident": 99, "genecluster": "NZ_CP026678_c3", "evalue": 4.4e-253, "perc_coverage": 100.0, "strand": "-", "name": "C2I25_RS05150", "end": 990582, "blastscore": 878, "locus_tag": "WP_064532949.1", "start": 989248, "annotation": "NADH_dehydrogenase"}], ["input|c2|1237651-1238140|+|ctg1_1184|", 8, {"perc_ident": 97, "genecluster": "NZ_CP026678_c3", "evalue": 6.5e-85, "perc_coverage": 100.0, "strand": "-", "name": "C2I25_RS05145", "end": 989147, "blastscore": 317, "locus_tag": "WP_106822734.1", "start": 988659, "annotation": "GNAT_family_N-acetyltransferase"}], ["input|c2|1238336-1238747|+|ctg1_1185|", 9, {"perc_ident": 96, "genecluster": "NZ_CP026678_c3", "evalue": 4.9e-70, "perc_coverage": 100.0, "strand": "-", "name": "C2I25_RS05140", "end": 988362, "blastscore": 268, "locus_tag": "WP_106822732.1", "start": 987952, "annotation": "DUF3908_domain-containing_protein"}], ["input|c2|1238777-1240319|-|ctg1_1186|", 10, {"perc_ident": 96, "genecluster": "NZ_CP026678_c3", "evalue": 5.1e-301, "perc_coverage": 100.0, "strand": "+", "name": "C2I25_RS05135", "end": 987921, "blastscore": 1037, "locus_tag": "WP_106822730.1", "start": 986380, "annotation": "NADH_oxidase"}], ["input|c2|1240334-1242284|-|ctg1_1187|", 11, {"perc_ident": 98, "genecluster": "NZ_CP026678_c3", "evalue": 0.0, "perc_coverage": 100.0, "strand": "+", "name": "C2I25_RS05130", "end": 986364, "blastscore": 1323, "locus_tag": "WP_106822728.1", "start": 984415, "annotation": "bacteriocin_biosynthesis_protein_SagD"}], ["input|c2|1242280-1244200|-|ctg1_1188|", 12, {"perc_ident": 96, "genecluster": "NZ_CP026678_c3", "evalue": 0.0, "perc_coverage": 100.0, "strand": "+", "name": "C2I25_RS05125", "end": 984418, "blastscore": 1257, "locus_tag": "WP_106822726.1", "start": 982499, "annotation": "putative_thiazole-containing_bacteriocin_maturation_protein"}], ["input|c2|1244324-1245584|-|ctg1_1189|", 13, {"perc_ident": 95, "genecluster": "NZ_CP026678_c3", "evalue": 2.5e-213, "perc_coverage": 100.0, "strand": "+", "name": "C2I25_RS05120", "end": 982375, "blastscore": 745, "locus_tag": "WP_106822724.1", "start": 981116, "annotation": "dihydrolipoamide_succinyltransferase"}], ["input|c2|1245717-1248585|-|ctg1_1190|", 14, {"perc_ident": 100, "genecluster": "NZ_CP026678_c3", "evalue": 0.0, "perc_coverage": 100.0, "strand": "+", "name": "C2I25_RS05115", "end": 980982, "blastscore": 1901, "locus_tag": "WP_106822722.1", "start": 978115, "annotation": "2-oxoglutarate_dehydrogenase_E1_component"}]]}], [{"proteins": ["WP_000332414.1", "WP_011040126.1", "WP_025690122.1", "WP_025690121.1", "WP_025690120.1", "WP_025690118.1", "WP_025690116.1", "WP_025690114.1", "WP_000569922.1", "WP_000197161.1"], "cluster_type": "bacteriocin", "description": "Bacillus cereus C1L chromosome, complete genome", "tags": ["CGZ63_RS06640", "CGZ63_RS06645", "CGZ63_RS06650", "CGZ63_RS06655", "CGZ63_RS06660", "CGZ63_RS06665", "CGZ63_RS06670", "CGZ63_RS06675", "CGZ63_RS06680", "CGZ63_RS06685"], "accession": "NZ_CP022445", "cluster_label": "c2"}, {"core_bonus": 3, "synteny_score": 11, "hits": 9, "blast_score": 7938.0, "core_gene_hits": 3, "pairings": [["input|c2|1235593-1236016|-|ctg1_1182|", 6, {"perc_ident": 79, "genecluster": "NZ_CP022445_c2", "evalue": 3.5e-55, "perc_coverage": 97.14285714285714, "strand": "-", "name": "CGZ63_RS06640", "end": 1235732, "blastscore": 218, "locus_tag": "WP_000332414.1", "start": 1235304, "annotation": "hypothetical_protein"}], ["input|c2|1236216-1237551|+|ctg1_1183|", 7, {"perc_ident": 99, "genecluster": "NZ_CP022445_c2", "evalue": 3.4e-253, "perc_coverage": 100.0, "strand": "+", "name": "CGZ63_RS06650", "end": 1237266, "blastscore": 878, "locus_tag": "WP_025690122.1", "start": 1235932, "annotation": "CoA-disulfide_reductase"}], ["input|c2|1237651-1238140|+|ctg1_1184|", 8, {"perc_ident": 89, "genecluster": "NZ_CP022445_c2", "evalue": 8.2e-80, "perc_coverage": 100.0, "strand": "+", "name": "CGZ63_RS06655", "end": 1237858, "blastscore": 300, "locus_tag": "WP_025690121.1", "start": 1237367, "annotation": "GNAT_family_N-acetyltransferase"}], ["input|c2|1238336-1238747|+|ctg1_1185|", 9, {"perc_ident": 98, "genecluster": "NZ_CP022445_c2", "evalue": 9.9e-71, "perc_coverage": 100.0, "strand": "+", "name": "CGZ63_RS06660", "end": 1238413, "blastscore": 270, "locus_tag": "WP_025690120.1", "start": 1238003, "annotation": "DUF3908_domain-containing_protein"}], ["input|c2|1238777-1240319|-|ctg1_1186|", 10, {"perc_ident": 95, "genecluster": "NZ_CP022445_c2", "evalue": 4.2e-295, "perc_coverage": 99.80506822612085, "strand": "-", "name": "CGZ63_RS06665", "end": 1239985, "blastscore": 1017, "locus_tag": "WP_025690118.1", "start": 1238444, "annotation": "NADH_oxidase"}], ["input|c2|1240334-1242284|-|ctg1_1187|", 11, {"perc_ident": 99, "genecluster": "NZ_CP022445_c2", "evalue": 0.0, "perc_coverage": 100.0, "strand": "-", "name": "CGZ63_RS06670", "end": 1241950, "blastscore": 1330, "locus_tag": "WP_025690116.1", "start": 1240001, "annotation": "bacteriocin_biosynthesis_protein_SagD"}], ["input|c2|1242280-1244200|-|ctg1_1188|", 12, {"perc_ident": 98, "genecluster": "NZ_CP022445_c2", "evalue": 0.0, "perc_coverage": 100.0, "strand": "-", "name": "CGZ63_RS06675", "end": 1243866, "blastscore": 1284, "locus_tag": "WP_025690114.1", "start": 1241947, "annotation": "putative_thiazole-containing_bacteriocin_maturation_protein"}], ["input|c2|1244324-1245584|-|ctg1_1189|", 13, {"perc_ident": 98, "genecluster": "NZ_CP022445_c2", "evalue": 1.2e-210, "perc_coverage": 100.0, "strand": "-", "name": "CGZ63_RS06680", "end": 1245250, "blastscore": 737, "locus_tag": "WP_000569922.1", "start": 1243991, "annotation": "dihydrolipoyllysine-residue_succinyltransferase"}], ["input|c2|1245717-1248585|-|ctg1_1190|", 14, {"perc_ident": 100, "genecluster": "NZ_CP022445_c2", "evalue": 0.0, "perc_coverage": 100.0, "strand": "-", "name": "CGZ63_RS06685", "end": 1248251, "blastscore": 1904, "locus_tag": "WP_000197161.1", "start": 1245384, "annotation": "2-oxoglutarate_dehydrogenase_E1_component"}]]}], [{"proteins": ["WP_061660819.1", "WP_011040126.1", "WP_001110233.1", "WP_000634324.1", "WP_000996808.1", "WP_001175546.1", "WP_061660820.1", "WP_001061569.1", "WP_000569893.1", "WP_061660821.1"], "cluster_type": "bacteriocin", "description": "Bacillus cereus strain FSL K6-0043 contig_34, whole genome shotgun sequence", "tags": ["AT266_RS19700", "AT266_RS29540", "AT266_RS19705", "AT266_RS19710", "AT266_RS19715", "AT266_RS19720", "AT266_RS19725", "AT266_RS19730", "AT266_RS19735", "AT266_RS19740"], "accession": "NZ_LOMW01000028", "cluster_label": "c7"}, {"core_bonus": 3, "synteny_score": 11, "hits": 9, "blast_score": 7924.0, "core_gene_hits": 3, "pairings": [["input|c2|1235593-1236016|-|ctg1_1182|", 6, {"perc_ident": 65, "genecluster": "NZ_LOMW01000028_c7", "evalue": 5.9e-42, "perc_coverage": 97.14285714285714, "strand": "-", "name": "AT266_RS19700", "end": 32610, "blastscore": 175, "locus_tag": "WP_061660819.1", "start": 32182, "annotation": "hypothetical_protein"}], ["input|c2|1236216-1237551|+|ctg1_1183|", 7, {"perc_ident": 99, "genecluster": "NZ_LOMW01000028_c7", "evalue": 1.1e-254, "perc_coverage": 100.0, "strand": "+", "name": "AT266_RS19705", "end": 34145, "blastscore": 883, "locus_tag": "WP_001110233.1", "start": 32811, "annotation": "CoA-disulfide_reductase"}], ["input|c2|1237651-1238140|+|ctg1_1184|", 8, {"perc_ident": 99, "genecluster": "NZ_LOMW01000028_c7", "evalue": 6.9e-87, "perc_coverage": 100.0, "strand": "+", "name": "AT266_RS19710", "end": 34734, "blastscore": 324, "locus_tag": "WP_000634324.1", "start": 34246, "annotation": "GNAT_family_N-acetyltransferase"}], ["input|c2|1238336-1238747|+|ctg1_1185|", 9, {"perc_ident": 98, "genecluster": "NZ_LOMW01000028_c7", "evalue": 3.4e-71, "perc_coverage": 100.0, "strand": "+", "name": "AT266_RS19715", "end": 35442, "blastscore": 272, "locus_tag": "WP_000996808.1", "start": 35032, "annotation": "DUF3908_domain-containing_protein"}], ["input|c2|1238777-1240319|-|ctg1_1186|", 10, {"perc_ident": 95, "genecluster": "NZ_LOMW01000028_c7", "evalue": 1.6e-299, "perc_coverage": 100.0, "strand": "-", "name": "AT266_RS19720", "end": 37014, "blastscore": 1032, "locus_tag": "WP_001175546.1", "start": 35473, "annotation": "NADH_oxidase"}], ["input|c2|1240334-1242284|-|ctg1_1187|", 11, {"perc_ident": 98, "genecluster": "NZ_LOMW01000028_c7", "evalue": 0.0, "perc_coverage": 100.0, "strand": "-", "name": "AT266_RS19725", "end": 38979, "blastscore": 1320, "locus_tag": "WP_061660820.1", "start": 37030, "annotation": "bacteriocin_biosynthesis_protein_SagD"}], ["input|c2|1242280-1244200|-|ctg1_1188|", 12, {"perc_ident": 97, "genecluster": "NZ_LOMW01000028_c7", "evalue": 0.0, "perc_coverage": 100.0, "strand": "-", "name": "AT266_RS19730", "end": 40895, "blastscore": 1270, "locus_tag": "WP_001061569.1", "start": 38976, "annotation": "putative_thiazole-containing_bacteriocin_maturation_protein"}], ["input|c2|1244324-1245584|-|ctg1_1189|", 13, {"perc_ident": 96, "genecluster": "NZ_LOMW01000028_c7", "evalue": 2.5e-213, "perc_coverage": 100.0, "strand": "-", "name": "AT266_RS19735", "end": 42278, "blastscore": 745, "locus_tag": "WP_000569893.1", "start": 41019, "annotation": "dihydrolipoyllysine-residue_succinyltransferase"}], ["input|c2|1245717-1248585|-|ctg1_1190|", 14, {"perc_ident": 100, "genecluster": "NZ_LOMW01000028_c7", "evalue": 0.0, "perc_coverage": 100.0, "strand": "-", "name": "AT266_RS19740", "end": 45279, "blastscore": 1903, "locus_tag": "WP_061660821.1", "start": 42412, "annotation": "2-oxoglutarate_dehydrogenase_E1_component"}]]}], [{"proteins": ["WP_000332402.1", "WP_080018636.1", "WP_001110230.1", "WP_000634327.1", "WP_000996807.1", "WP_001175535.1", "WP_000192994.1", "WP_001061571.1", "WP_000569920.1", "WP_000197141.1"], "cluster_type": "bacteriocin", "description": "Bacillus thuringiensis HD-789, complete genome", "tags": ["BTF1_RS04005", "BTF1_RS32965", "BTF1_RS04010", "BTF1_RS04015", "BTF1_RS04020", "BTF1_RS04025", "BTF1_RS04030", "BTF1_RS04035", "BTF1_RS04040", "BTF1_RS04045"], "accession": "NC_018508", "cluster_label": "c2"}, {"core_bonus": 3, "synteny_score": 11, "hits": 9, "blast_score": 7923.0, "core_gene_hits": 3, "pairings": [["input|c2|1235593-1236016|-|ctg1_1182|", 6, {"perc_ident": 74, "genecluster": "NC_018508_c2", "evalue": 4.9e-49, "perc_coverage": 99.28571428571429, "strand": "-", "name": "BTF1_RS04005", "end": 796434, "blastscore": 198, "locus_tag": "WP_000332402.1", "start": 796003, "annotation": "hypothetical_protein"}], ["input|c2|1236216-1237551|+|ctg1_1183|", 7, {"perc_ident": 99, "genecluster": "NC_018508_c2", "evalue": 1.5e-253, "perc_coverage": 100.0, "strand": "+", "name": "BTF1_RS04010", "end": 797966, "blastscore": 879, "locus_tag": "WP_001110230.1", "start": 796632, "annotation": "CoA-disulfide_reductase"}], ["input|c2|1237651-1238140|+|ctg1_1184|", 8, {"perc_ident": 98, "genecluster": "NC_018508_c2", "evalue": 4.5e-86, "perc_coverage": 100.0, "strand": "+", "name": "BTF1_RS04015", "end": 798555, "blastscore": 321, "locus_tag": "WP_000634327.1", "start": 798067, "annotation": "GNAT_family_N-acetyltransferase"}], ["input|c2|1238336-1238747|+|ctg1_1185|", 9, {"perc_ident": 97, "genecluster": "NC_018508_c2", "evalue": 7.6e-71, "perc_coverage": 100.0, "strand": "+", "name": "BTF1_RS04020", "end": 799262, "blastscore": 270, "locus_tag": "WP_000996807.1", "start": 798852, "annotation": "DUF3908_domain-containing_protein"}], ["input|c2|1238777-1240319|-|ctg1_1186|", 10, {"perc_ident": 97, "genecluster": "NC_018508_c2", "evalue": 3.4e-305, "perc_coverage": 100.0, "strand": "-", "name": "BTF1_RS04025", "end": 800834, "blastscore": 1051, "locus_tag": "WP_001175535.1", "start": 799293, "annotation": "NADH_oxidase"}], ["input|c2|1240334-1242284|-|ctg1_1187|", 11, {"perc_ident": 98, "genecluster": "NC_018508_c2", "evalue": 0.0, "perc_coverage": 100.0, "strand": "-", "name": "BTF1_RS04030", "end": 802799, "blastscore": 1321, "locus_tag": "WP_000192994.1", "start": 800850, "annotation": "SagD_family_biosynthesis_docking_scaffold_protein"}], ["input|c2|1242280-1244200|-|ctg1_1188|", 12, {"perc_ident": 96, "genecluster": "NC_018508_c2", "evalue": 0.0, "perc_coverage": 100.0, "strand": "-", "name": "BTF1_RS04035", "end": 804715, "blastscore": 1265, "locus_tag": "WP_001061571.1", "start": 802796, "annotation": "putative_thiazole-containing_bacteriocin_maturation_protein"}], ["input|c2|1244324-1245584|-|ctg1_1189|", 13, {"perc_ident": 93, "genecluster": "NC_018508_c2", "evalue": 1e-206, "perc_coverage": 100.0, "strand": "-", "name": "BTF1_RS04040", "end": 806079, "blastscore": 723, "locus_tag": "WP_000569920.1", "start": 804841, "annotation": "dihydrolipoyllysine-residue_succinyltransferase"}], ["input|c2|1245717-1248585|-|ctg1_1190|", 14, {"perc_ident": 99, "genecluster": "NC_018508_c2", "evalue": 0.0, "perc_coverage": 100.0, "strand": "-", "name": "BTF1_RS04045", "end": 809080, "blastscore": 1895, "locus_tag": "WP_000197141.1", "start": 806213, "annotation": "2-oxoglutarate_dehydrogenase_subunit_E1"}]]}], [{"proteins": ["WP_000332402.1", "WP_080018636.1", "WP_001110241.1", "WP_000495858.1", "WP_000996793.1", "WP_001175535.1", "WP_000192992.1", "WP_001061547.1", "WP_000569919.1", "WP_000197142.1"], "cluster_type": "bacteriocin", "description": "Bacillus cereus VD022 supercont1.2, whole genome shotgun sequence", "tags": ["IC1_RS16310", "IC1_RS34720", "IC1_RS16315", "IC1_RS16320", "IC1_RS16325", "IC1_RS16330", "IC1_RS16335", "IC1_RS16340", "IC1_RS16345", "IC1_RS16350"], "accession": "NZ_JH792280", "cluster_label": "c9"}, {"core_bonus": 3, "synteny_score": 11, "hits": 9, "blast_score": 7918.0, "core_gene_hits": 3, "pairings": [["input|c2|1235593-1236016|-|ctg1_1182|", 6, {"perc_ident": 74, "genecluster": "NZ_JH792280_c9", "evalue": 4.9e-49, "perc_coverage": 99.28571428571429, "strand": "-", "name": "IC1_RS16310", "end": 474909, "blastscore": 198, "locus_tag": "WP_000332402.1", "start": 474478, "annotation": "hypothetical_protein"}], ["input|c2|1236216-1237551|+|ctg1_1183|", 7, {"perc_ident": 99, "genecluster": "NZ_JH792280_c9", "evalue": 7.6e-253, "perc_coverage": 100.0, "strand": "+", "name": "IC1_RS16315", "end": 476441, "blastscore": 877, "locus_tag": "WP_001110241.1", "start": 475107, "annotation": "CoA-disulfide_reductase"}], ["input|c2|1237651-1238140|+|ctg1_1184|", 8, {"perc_ident": 89, "genecluster": "NZ_JH792280_c9", "evalue": 2.6e-78, "perc_coverage": 100.0, "strand": "+", "name": "IC1_RS16320", "end": 477030, "blastscore": 295, "locus_tag": "WP_000495858.1", "start": 476542, "annotation": "GNAT_family_N-acetyltransferase"}], ["input|c2|1238336-1238747|+|ctg1_1185|", 9, {"perc_ident": 99, "genecluster": "NZ_JH792280_c9", "evalue": 3.4e-71, "perc_coverage": 100.0, "strand": "+", "name": "IC1_RS16325", "end": 477587, "blastscore": 272, "locus_tag": "WP_000996793.1", "start": 477177, "annotation": "DUF3908_domain-containing_protein"}], ["input|c2|1238777-1240319|-|ctg1_1186|", 10, {"perc_ident": 97, "genecluster": "NZ_JH792280_c9", "evalue": 3.4e-305, "perc_coverage": 100.0, "strand": "-", "name": "IC1_RS16330", "end": 479159, "blastscore": 1051, "locus_tag": "WP_001175535.1", "start": 477618, "annotation": "NADH_oxidase"}], ["input|c2|1240334-1242284|-|ctg1_1187|", 11, {"perc_ident": 98, "genecluster": "NZ_JH792280_c9", "evalue": 0.0, "perc_coverage": 100.0, "strand": "-", "name": "IC1_RS16335", "end": 481124, "blastscore": 1319, "locus_tag": "WP_000192992.1", "start": 479175, "annotation": "SagD_family_biosynthesis_docking_scaffold_protein"}], ["input|c2|1242280-1244200|-|ctg1_1188|", 12, {"perc_ident": 96, "genecluster": "NZ_JH792280_c9", "evalue": 0.0, "perc_coverage": 100.0, "strand": "-", "name": "IC1_RS16340", "end": 483040, "blastscore": 1267, "locus_tag": "WP_001061547.1", "start": 481121, "annotation": "putative_thiazole-containing_bacteriocin_maturation_protein"}], ["input|c2|1244324-1245584|-|ctg1_1189|", 13, {"perc_ident": 95, "genecluster": "NZ_JH792280_c9", "evalue": 1.6e-212, "perc_coverage": 100.0, "strand": "-", "name": "IC1_RS16345", "end": 484425, "blastscore": 743, "locus_tag": "WP_000569919.1", "start": 483166, "annotation": "dihydrolipoyllysine-residue_succinyltransferase"}], ["input|c2|1245717-1248585|-|ctg1_1190|", 14, {"perc_ident": 99, "genecluster": "NZ_JH792280_c9", "evalue": 0.0, "perc_coverage": 100.0, "strand": "-", "name": "IC1_RS16350", "end": 487426, "blastscore": 1896, "locus_tag": "WP_000197142.1", "start": 484559, "annotation": "2-oxoglutarate_dehydrogenase_subunit_E1"}]]}], [{"proteins": ["WP_000332415.1", "WP_011040126.1", "WP_001110229.1", "WP_012593175.1", "WP_000996808.1", "WP_001175541.1", "WP_000192981.1", "WP_001061560.1", "WP_000569896.1", "WP_000197158.1"], "cluster_type": "bacteriocin", "description": "Bacillus cereus B4264, complete genome", "tags": ["BCB4264_RS06475", "BCB4264_RS27970", "BCB4264_RS06480", "BCB4264_RS06485", "BCB4264_RS06490", "BCB4264_RS06495", "BCB4264_RS06500", "BCB4264_RS06505", "BCB4264_RS06510", "BCB4264_RS06515"], "accession": "NC_011725", "cluster_label": "c2"}, {"core_bonus": 3, "synteny_score": 11, "hits": 9, "blast_score": 7916.0, "core_gene_hits": 3, "pairings": [["input|c2|1235593-1236016|-|ctg1_1182|", 6, {"perc_ident": 79, "genecluster": "NC_011725_c2", "evalue": 2.3e-54, "perc_coverage": 97.14285714285714, "strand": "-", "name": "BCB4264_RS06475", "end": 1266399, "blastscore": 216, "locus_tag": "WP_000332415.1", "start": 1265971, "annotation": "hypothetical_protein"}], ["input|c2|1236216-1237551|+|ctg1_1183|", 7, {"perc_ident": 99, "genecluster": "NC_011725_c2", "evalue": 3.1e-254, "perc_coverage": 100.0, "strand": "+", "name": "BCB4264_RS06480", "end": 1267933, "blastscore": 881, "locus_tag": "WP_001110229.1", "start": 1266599, "annotation": "CoA-disulfide_reductase"}], ["input|c2|1237651-1238140|+|ctg1_1184|", 8, {"perc_ident": 86, "genecluster": "NC_011725_c2", "evalue": 3.2e-76, "perc_coverage": 100.0, "strand": "+", "name": "BCB4264_RS06485", "end": 1268525, "blastscore": 289, "locus_tag": "WP_012593175.1", "start": 1268034, "annotation": "GNAT_family_N-acetyltransferase"}], ["input|c2|1238336-1238747|+|ctg1_1185|", 9, {"perc_ident": 98, "genecluster": "NC_011725_c2", "evalue": 3.4e-71, "perc_coverage": 100.0, "strand": "+", "name": "BCB4264_RS06490", "end": 1269080, "blastscore": 272, "locus_tag": "WP_000996808.1", "start": 1268670, "annotation": "DUF3908_domain-containing_protein"}], ["input|c2|1238777-1240319|-|ctg1_1186|", 10, {"perc_ident": 95, "genecluster": "NC_011725_c2", "evalue": 4.9e-296, "perc_coverage": 99.80506822612085, "strand": "-", "name": "BCB4264_RS06495", "end": 1270652, "blastscore": 1020, "locus_tag": "WP_001175541.1", "start": 1269111, "annotation": "NADH_oxidase"}], ["input|c2|1240334-1242284|-|ctg1_1187|", 11, {"perc_ident": 96, "genecluster": "NC_011725_c2", "evalue": 0.0, "perc_coverage": 100.0, "strand": "-", "name": "BCB4264_RS06500", "end": 1272617, "blastscore": 1301, "locus_tag": "WP_000192981.1", "start": 1270668, "annotation": "SagD_family_biosynthesis_docking_scaffold_protein"}], ["input|c2|1242280-1244200|-|ctg1_1188|", 12, {"perc_ident": 98, "genecluster": "NC_011725_c2", "evalue": 0.0, "perc_coverage": 100.0, "strand": "-", "name": "BCB4264_RS06505", "end": 1274533, "blastscore": 1282, "locus_tag": "WP_001061560.1", "start": 1272614, "annotation": "putative_thiazole-containing_bacteriocin_maturation_protein"}], ["input|c2|1244324-1245584|-|ctg1_1189|", 13, {"perc_ident": 100, "genecluster": "NC_011725_c2", "evalue": 7e-216, "perc_coverage": 100.0, "strand": "-", "name": "BCB4264_RS06510", "end": 1275917, "blastscore": 754, "locus_tag": "WP_000569896.1", "start": 1274658, "annotation": "dihydrolipoyllysine-residue_succinyltransferase"}], ["input|c2|1245717-1248585|-|ctg1_1190|", 14, {"perc_ident": 100, "genecluster": "NC_011725_c2", "evalue": 0.0, "perc_coverage": 100.0, "strand": "-", "name": "BCB4264_RS06515", "end": 1278918, "blastscore": 1901, "locus_tag": "WP_000197158.1", "start": 1276051, "annotation": "2-oxoglutarate_dehydrogenase_subunit_E1"}]]}], [{"proteins": ["WP_000197143.1", "WP_000569919.1", "WP_001061548.1", "WP_000192992.1", "WP_001175536.1", "WP_000996793.1", "WP_000495856.1", "WP_001110241.1", "WP_080018636.1", "WP_000332402.1"], "cluster_type": "bacteriocin", "description": "Bacillus thuringiensis HD-771, complete genome", "tags": ["BTG_RS14015", "BTG_RS14020", "BTG_RS14025", "BTG_RS14030", "BTG_RS14035", "BTG_RS14040", "BTG_RS14045", "BTG_RS14050", "BTG_RS34010", "BTG_RS14055"], "accession": "NC_018500", "cluster_label": "c9"}, {"core_bonus": 3, "synteny_score": 11, "hits": 9, "blast_score": 7909.0, "core_gene_hits": 3, "pairings": [["input|c2|1235593-1236016|-|ctg1_1182|", 6, {"perc_ident": 74, "genecluster": "NC_018500_c9", "evalue": 4.9e-49, "perc_coverage": 99.28571428571429, "strand": "+", "name": "BTG_RS14055", "end": 2832213, "blastscore": 198, "locus_tag": "WP_000332402.1", "start": 2831782, "annotation": "hypothetical_protein"}], ["input|c2|1236216-1237551|+|ctg1_1183|", 7, {"perc_ident": 99, "genecluster": "NC_018500_c9", "evalue": 7.6e-253, "perc_coverage": 100.0, "strand": "-", "name": "BTG_RS14050", "end": 2831584, "blastscore": 877, "locus_tag": "WP_001110241.1", "start": 2830250, "annotation": "CoA-disulfide_reductase"}], ["input|c2|1237651-1238140|+|ctg1_1184|", 8, {"perc_ident": 87, "genecluster": "NC_018500_c9", "evalue": 1.4e-76, "perc_coverage": 100.0, "strand": "-", "name": "BTG_RS14045", "end": 2830149, "blastscore": 290, "locus_tag": "WP_000495856.1", "start": 2829661, "annotation": "GNAT_family_N-acetyltransferase"}], ["input|c2|1238336-1238747|+|ctg1_1185|", 9, {"perc_ident": 99, "genecluster": "NC_018500_c9", "evalue": 3.4e-71, "perc_coverage": 100.0, "strand": "-", "name": "BTG_RS14040", "end": 2829514, "blastscore": 272, "locus_tag": "WP_000996793.1", "start": 2829104, "annotation": "DUF3908_domain-containing_protein"}], ["input|c2|1238777-1240319|-|ctg1_1186|", 10, {"perc_ident": 97, "genecluster": "NC_018500_c9", "evalue": 1.7e-304, "perc_coverage": 100.0, "strand": "+", "name": "BTG_RS14035", "end": 2829073, "blastscore": 1049, "locus_tag": "WP_001175536.1", "start": 2827532, "annotation": "NADH_oxidase"}], ["input|c2|1240334-1242284|-|ctg1_1187|", 11, {"perc_ident": 98, "genecluster": "NC_018500_c9", "evalue": 0.0, "perc_coverage": 100.0, "strand": "+", "name": "BTG_RS14030", "end": 2827516, "blastscore": 1319, "locus_tag": "WP_000192992.1", "start": 2825567, "annotation": "SagD_family_biosynthesis_docking_scaffold_protein"}], ["input|c2|1242280-1244200|-|ctg1_1188|", 12, {"perc_ident": 96, "genecluster": "NC_018500_c9", "evalue": 0.0, "perc_coverage": 100.0, "strand": "+", "name": "BTG_RS14025", "end": 2825570, "blastscore": 1267, "locus_tag": "WP_001061548.1", "start": 2823651, "annotation": "putative_thiazole-containing_bacteriocin_maturation_protein"}], ["input|c2|1244324-1245584|-|ctg1_1189|", 13, {"perc_ident": 95, "genecluster": "NC_018500_c9", "evalue": 1.6e-212, "perc_coverage": 100.0, "strand": "+", "name": "BTG_RS14020", "end": 2823525, "blastscore": 743, "locus_tag": "WP_000569919.1", "start": 2822266, "annotation": "dihydrolipoyllysine-residue_succinyltransferase"}], ["input|c2|1245717-1248585|-|ctg1_1190|", 14, {"perc_ident": 99, "genecluster": "NC_018500_c9", "evalue": 0.0, "perc_coverage": 100.0, "strand": "+", "name": "BTG_RS14015", "end": 2822132, "blastscore": 1894, "locus_tag": "WP_000197143.1", "start": 2819265, "annotation": "2-oxoglutarate_dehydrogenase_subunit_E1"}]]}]], "prefix": "general", "region_number": 2}, {"total_hits": 968, "ranking": [[{"proteins": ["WP_000824531.1", "WP_000409484.1", "WP_000873565.1", "WP_000119510.1", "WP_033667347.1", "WP_001163356.1", "WP_080002089.1", "WP_000909579.1", "WP_001250558.1", "WP_080001999.1", "WP_000877670.1", "WP_000113545.1"], "cluster_type": "siderophore", "description": "Bacillus cereus Rock4-2 chromosome, whole genome shotgun sequence", "tags": ["BCERE0023_RS09325", "BCERE0023_RS09330", "BCERE0023_RS09335", "BCERE0023_RS09340", "BCERE0023_RS09345", "BCERE0023_RS09350", "BCERE0023_RS09355", "BCERE0023_RS09360", "BCERE0023_RS09365", "BCERE0023_RS09370", "BCERE0023_RS09375", "BCERE0023_RS09380"], "accession": "NZ_CM000734", "cluster_label": "c3"}, {"core_bonus": 3, "synteny_score": 14, "hits": 12, "blast_score": 7335.0, "core_gene_hits": 2, "pairings": [["input|c3|1845835-1847194|+|ctg1_1809|", 0, {"perc_ident": 99, "genecluster": "NZ_CM000734_c3", "evalue": 2e-245, "perc_coverage": 100.0, "strand": "+", "name": "BCERE0023_RS09325", "end": 1800669, "blastscore": 852, "locus_tag": "WP_000824531.1", "start": 1799311, "annotation": "sensor_histidine_kinase"}], ["input|c3|1847295-1848117|+|ctg1_1810|", 1, {"perc_ident": 100, "genecluster": "NZ_CM000734_c3", "evalue": 7.7e-155, "perc_coverage": 100.0, "strand": "+", "name": "BCERE0023_RS09330", "end": 1801592, "blastscore": 550, "locus_tag": "WP_000409484.1", "start": 1800771, "annotation": "polysaccharide_deacetylase"}], ["input|c3|1848131-1848788|+|ctg1_1811|", 2, {"perc_ident": 100, "genecluster": "NZ_CM000734_c3", "evalue": 2.7e-86, "perc_coverage": 100.0, "strand": "+", "name": "BCERE0023_RS09335", "end": 1802263, "blastscore": 322, "locus_tag": "WP_000873565.1", "start": 1801607, "annotation": "hypothetical_protein"}], ["input|c3|1848947-1849628|+|ctg1_1812|", 3, {"perc_ident": 100, "genecluster": "NZ_CM000734_c3", "evalue": 2.9e-115, "perc_coverage": 100.0, "strand": "+", "name": "BCERE0023_RS09340", "end": 1803103, "blastscore": 419, "locus_tag": "WP_000119510.1", "start": 1802423, "annotation": "MgtC/SapB_family_protein"}], ["input|c3|1849630-1850260|+|ctg1_1813|", 4, {"perc_ident": 100, "genecluster": "NZ_CM000734_c3", "evalue": 8.3e-101, "perc_coverage": 85.16746411483254, "strand": "+", "name": "BCERE0023_RS09345", "end": 1803735, "blastscore": 371, "locus_tag": "WP_033667347.1", "start": 1803199, "annotation": "N-acetyltransferase"}], ["input|c3|1850580-1852389|+|ctg1_1814|", 5, {"perc_ident": 100, "genecluster": "NZ_CM000734_c3", "evalue": 0.0, "perc_coverage": 100.0, "strand": "+", "name": "BCERE0023_RS09350", "end": 1805864, "blastscore": 1220, "locus_tag": "WP_001163356.1", "start": 1804056, "annotation": "Petrobactin_biosynthesis_protein_AsbA"}], ["input|c3|1852449-1854288|+|ctg1_1815|", 6, {"perc_ident": 100, "genecluster": "NZ_CM000734_c3", "evalue": 0.0, "perc_coverage": 99.67320261437908, "strand": "+", "name": "BCERE0023_RS09355", "end": 1807763, "blastscore": 1232, "locus_tag": "WP_080002089.1", "start": 1805931, "annotation": "siderophore_biosynthesis_protein"}], ["input|c3|1854274-1855513|+|ctg1_1816|", 7, {"perc_ident": 100, "genecluster": "NZ_CM000734_c3", "evalue": 1.5e-239, "perc_coverage": 100.0, "strand": "+", "name": "BCERE0023_RS09360", "end": 1808988, "blastscore": 832, "locus_tag": "WP_000909579.1", "start": 1807750, "annotation": "acyl-CoA_synthetase"}], ["input|c3|1855509-1855776|+|ctg1_1817|", 8, {"perc_ident": 99, "genecluster": "NZ_CM000734_c3", "evalue": 1.7e-39, "perc_coverage": 100.0, "strand": "+", "name": "BCERE0023_RS09365", "end": 1809251, "blastscore": 166, "locus_tag": "WP_001250558.1", "start": 1808985, "annotation": "acyl_carrier_protein"}], ["input|c3|1855799-1856783|+|ctg1_1818|", 9, {"perc_ident": 100, "genecluster": "NZ_CM000734_c3", "evalue": 4.7e-191, "perc_coverage": 100.0, "strand": "+", "name": "BCERE0023_RS09370", "end": 1810258, "blastscore": 671, "locus_tag": "WP_080001999.1", "start": 1809263, "annotation": "Petrobactin_biosynthesis_protein_AsbE"}], ["input|c3|1856820-1857663|+|ctg1_1819|", 10, {"perc_ident": 100, "genecluster": "NZ_CM000734_c3", "evalue": 2.8e-160, "perc_coverage": 100.0, "strand": "+", "name": "BCERE0023_RS09375", "end": 1811138, "blastscore": 569, "locus_tag": "WP_000877670.1", "start": 1810296, "annotation": "sugar_phosphate_isomerase/epimerase"}], ["input|c3|1857787-1857994|+|ctg1_1820|", 11, {"perc_ident": 100, "genecluster": "NZ_CM000734_c3", "evalue": 2.8e-29, "perc_coverage": 100.0, "strand": "+", "name": "BCERE0023_RS09380", "end": 1811469, "blastscore": 131, "locus_tag": "WP_000113545.1", "start": 1811263, "annotation": "small,_acid-soluble_spore_protein,_alpha/beta_type"}]]}], [{"proteins": ["WP_000113545.1", "WP_000877670.1", "WP_080000380.1", "WP_001250558.1", "WP_000909579.1", "WP_081306157.1", "WP_001163356.1", "WP_033667347.1", "WP_000119510.1", "WP_000873565.1", "WP_000409484.1", "WP_000824531.1"], "cluster_type": "siderophore", "description": "Bacillus thuringiensis strain KNU-07 chromosome, complete genome", "tags": ["BCM43_RS19100", "BCM43_RS19105", "BCM43_RS19110", "BCM43_RS19115", "BCM43_RS19120", "BCM43_RS19125", "BCM43_RS19130", "BCM43_RS19135", "BCM43_RS19140", "BCM43_RS19145", "BCM43_RS19150", "BCM43_RS19155"], "accession": "NZ_CP016588", "cluster_label": "c8"}, {"core_bonus": 3, "synteny_score": 14, "hits": 12, "blast_score": 7333.0, "core_gene_hits": 2, "pairings": [["input|c3|1845835-1847194|+|ctg1_1809|", 0, {"perc_ident": 99, "genecluster": "NZ_CP016588_c8", "evalue": 2e-245, "perc_coverage": 100.0, "strand": "-", "name": "BCM43_RS19155", "end": 3782047, "blastscore": 852, "locus_tag": "WP_000824531.1", "start": 3780689, "annotation": "sensor_histidine_kinase"}], ["input|c3|1847295-1848117|+|ctg1_1810|", 1, {"perc_ident": 100, "genecluster": "NZ_CP016588_c8", "evalue": 7.7e-155, "perc_coverage": 100.0, "strand": "-", "name": "BCM43_RS19150", "end": 3780587, "blastscore": 550, "locus_tag": "WP_000409484.1", "start": 3779766, "annotation": "polysaccharide_deacetylase"}], ["input|c3|1848131-1848788|+|ctg1_1811|", 2, {"perc_ident": 100, "genecluster": "NZ_CP016588_c8", "evalue": 2.7e-86, "perc_coverage": 100.0, "strand": "-", "name": "BCM43_RS19145", "end": 3779751, "blastscore": 322, "locus_tag": "WP_000873565.1", "start": 3779095, "annotation": "hypothetical_protein"}], ["input|c3|1848947-1849628|+|ctg1_1812|", 3, {"perc_ident": 100, "genecluster": "NZ_CP016588_c8", "evalue": 2.9e-115, "perc_coverage": 100.0, "strand": "-", "name": "BCM43_RS19140", "end": 3778935, "blastscore": 419, "locus_tag": "WP_000119510.1", "start": 3778255, "annotation": "MgtC/SapB_family_protein"}], ["input|c3|1849630-1850260|+|ctg1_1813|", 4, {"perc_ident": 100, "genecluster": "NZ_CP016588_c8", "evalue": 8.3e-101, "perc_coverage": 85.16746411483254, "strand": "-", "name": "BCM43_RS19135", "end": 3778159, "blastscore": 371, "locus_tag": "WP_033667347.1", "start": 3777623, "annotation": "N-acetyltransferase"}], ["input|c3|1850580-1852389|+|ctg1_1814|", 5, {"perc_ident": 100, "genecluster": "NZ_CP016588_c8", "evalue": 0.0, "perc_coverage": 100.0, "strand": "-", "name": "BCM43_RS19130", "end": 3777302, "blastscore": 1220, "locus_tag": "WP_001163356.1", "start": 3775494, "annotation": "Petrobactin_biosynthesis_protein_AsbA"}], ["input|c3|1852449-1854288|+|ctg1_1815|", 6, {"perc_ident": 99, "genecluster": "NZ_CP016588_c8", "evalue": 0.0, "perc_coverage": 99.67320261437908, "strand": "-", "name": "BCM43_RS19125", "end": 3775427, "blastscore": 1228, "locus_tag": "WP_081306157.1", "start": 3773595, "annotation": "siderophore_biosynthesis_protein"}], ["input|c3|1854274-1855513|+|ctg1_1816|", 7, {"perc_ident": 100, "genecluster": "NZ_CP016588_c8", "evalue": 1.5e-239, "perc_coverage": 100.0, "strand": "-", "name": "BCM43_RS19120", "end": 3773608, "blastscore": 832, "locus_tag": "WP_000909579.1", "start": 3772370, "annotation": "acyl-CoA_synthetase"}], ["input|c3|1855509-1855776|+|ctg1_1817|", 8, {"perc_ident": 99, "genecluster": "NZ_CP016588_c8", "evalue": 1.7e-39, "perc_coverage": 100.0, "strand": "-", "name": "BCM43_RS19115", "end": 3772373, "blastscore": 166, "locus_tag": "WP_001250558.1", "start": 3772107, "annotation": "acyl_carrier_protein"}], ["input|c3|1855799-1856783|+|ctg1_1818|", 9, {"perc_ident": 100, "genecluster": "NZ_CP016588_c8", "evalue": 1.6e-191, "perc_coverage": 100.0, "strand": "-", "name": "BCM43_RS19110", "end": 3772095, "blastscore": 673, "locus_tag": "WP_080000380.1", "start": 3771100, "annotation": "Petrobactin_biosynthesis_protein_AsbE"}], ["input|c3|1856820-1857663|+|ctg1_1819|", 10, {"perc_ident": 100, "genecluster": "NZ_CP016588_c8", "evalue": 2.8e-160, "perc_coverage": 100.0, "strand": "-", "name": "BCM43_RS19105", "end": 3771062, "blastscore": 569, "locus_tag": "WP_000877670.1", "start": 3770220, "annotation": "sugar_phosphate_isomerase/epimerase"}], ["input|c3|1857787-1857994|+|ctg1_1820|", 11, {"perc_ident": 100, "genecluster": "NZ_CP016588_c8", "evalue": 2.8e-29, "perc_coverage": 100.0, "strand": "-", "name": "BCM43_RS19100", "end": 3770095, "blastscore": 131, "locus_tag": "WP_000113545.1", "start": 3769889, "annotation": "small,_acid-soluble_spore_protein,_alpha/beta_type"}]]}], [{"proteins": ["WP_048568915.1", "WP_000409482.1", "WP_000873565.1", "WP_000119510.1", "WP_025966232.1", "WP_001163356.1", "WP_095209641.1", "WP_000909579.1", "WP_001250558.1", "WP_080000380.1", "WP_000877670.1", "WP_000113545.1"], "cluster_type": "siderophore", "description": "Bacillus cereus strain F3175-03 contig694, whole genome shotgun sequence", "tags": ["TU54_RS28665", "TU54_RS28670", "TU54_RS28675", "TU54_RS28680", "TU54_RS28685", "TU54_RS28690", "TU54_RS28695", "TU54_RS28700", "TU54_RS28705", "TU54_RS28710", "TU54_RS28715", "TU54_RS28720"], "accession": "NZ_JYPI01000064", "cluster_label": "c10"}, {"core_bonus": 3, "synteny_score": 14, "hits": 12, "blast_score": 7311.0, "core_gene_hits": 2, "pairings": [["input|c3|1845835-1847194|+|ctg1_1809|", 0, {"perc_ident": 100, "genecluster": "NZ_JYPI01000064_c10", "evalue": 2.2e-247, "perc_coverage": 100.0, "strand": "+", "name": "TU54_RS28665", "end": 160570, "blastscore": 859, "locus_tag": "WP_048568915.1", "start": 159212, "annotation": "sensor_histidine_kinase"}], ["input|c3|1847295-1848117|+|ctg1_1810|", 1, {"perc_ident": 100, "genecluster": "NZ_JYPI01000064_c10", "evalue": 1.7e-154, "perc_coverage": 100.0, "strand": "+", "name": "TU54_RS28670", "end": 161493, "blastscore": 549, "locus_tag": "WP_000409482.1", "start": 160672, "annotation": "polysaccharide_deacetylase"}], ["input|c3|1848131-1848788|+|ctg1_1811|", 2, {"perc_ident": 100, "genecluster": "NZ_JYPI01000064_c10", "evalue": 2.7e-86, "perc_coverage": 100.0, "strand": "+", "name": "TU54_RS28675", "end": 162164, "blastscore": 322, "locus_tag": "WP_000873565.1", "start": 161508, "annotation": "hypothetical_protein"}], ["input|c3|1848947-1849628|+|ctg1_1812|", 3, {"perc_ident": 100, "genecluster": "NZ_JYPI01000064_c10", "evalue": 2.9e-115, "perc_coverage": 100.0, "strand": "+", "name": "TU54_RS28680", "end": 163004, "blastscore": 419, "locus_tag": "WP_000119510.1", "start": 162324, "annotation": "methyltransferase"}], ["input|c3|1849630-1850260|+|ctg1_1813|", 4, {"perc_ident": 97, "genecluster": "NZ_JYPI01000064_c10", "evalue": 2.6e-94, "perc_coverage": 81.3397129186603, "strand": "+", "name": "TU54_RS28685", "end": 163624, "blastscore": 349, "locus_tag": "WP_025966232.1", "start": 163100, "annotation": "N-acetyltransferase"}], ["input|c3|1850580-1852389|+|ctg1_1814|", 5, {"perc_ident": 100, "genecluster": "NZ_JYPI01000064_c10", "evalue": 0.0, "perc_coverage": 100.0, "strand": "+", "name": "TU54_RS28690", "end": 165731, "blastscore": 1220, "locus_tag": "WP_001163356.1", "start": 163923, "annotation": "Petrobactin_biosynthesis_protein_AsbA"}], ["input|c3|1852449-1854288|+|ctg1_1815|", 6, {"perc_ident": 99, "genecluster": "NZ_JYPI01000064_c10", "evalue": 0.0, "perc_coverage": 99.67320261437908, "strand": "+", "name": "TU54_RS28695", "end": 167630, "blastscore": 1222, "locus_tag": "WP_095209641.1", "start": 165798, "annotation": "siderophore_biosynthesis_protein"}], ["input|c3|1854274-1855513|+|ctg1_1816|", 7, {"perc_ident": 100, "genecluster": "NZ_JYPI01000064_c10", "evalue": 1.5e-239, "perc_coverage": 100.0, "strand": "+", "name": "TU54_RS28700", "end": 168855, "blastscore": 832, "locus_tag": "WP_000909579.1", "start": 167617, "annotation": "acyl-CoA_synthetase"}], ["input|c3|1855509-1855776|+|ctg1_1817|", 8, {"perc_ident": 99, "genecluster": "NZ_JYPI01000064_c10", "evalue": 1.7e-39, "perc_coverage": 100.0, "strand": "+", "name": "TU54_RS28705", "end": 169118, "blastscore": 166, "locus_tag": "WP_001250558.1", "start": 168852, "annotation": "acyl_carrier_protein"}], ["input|c3|1855799-1856783|+|ctg1_1818|", 9, {"perc_ident": 100, "genecluster": "NZ_JYPI01000064_c10", "evalue": 1.6e-191, "perc_coverage": 100.0, "strand": "+", "name": "TU54_RS28710", "end": 170125, "blastscore": 673, "locus_tag": "WP_080000380.1", "start": 169130, "annotation": "Petrobactin_biosynthesis_protein_AsbE"}], ["input|c3|1856820-1857663|+|ctg1_1819|", 10, {"perc_ident": 100, "genecluster": "NZ_JYPI01000064_c10", "evalue": 2.8e-160, "perc_coverage": 100.0, "strand": "+", "name": "TU54_RS28715", "end": 171005, "blastscore": 569, "locus_tag": "WP_000877670.1", "start": 170163, "annotation": "sugar_phosphate_isomerase/epimerase"}], ["input|c3|1857787-1857994|+|ctg1_1820|", 11, {"perc_ident": 100, "genecluster": "NZ_JYPI01000064_c10", "evalue": 2.8e-29, "perc_coverage": 100.0, "strand": "+", "name": "TU54_RS28720", "end": 171336, "blastscore": 131, "locus_tag": "WP_000113545.1", "start": 171130, "annotation": "small,_acid-soluble_spore_protein,_alpha/beta_type"}]]}], [{"proteins": ["WP_000113545.1", "WP_000877670.1", "WP_083320192.1", "WP_001250561.1", "WP_000909579.1", "WP_083320198.1", "WP_070757536.1", "WP_025966232.1", "WP_000119510.1", "WP_000873565.1", "WP_000409482.1", "WP_048568915.1"], "cluster_type": "siderophore", "description": "Bacillus sp. RZ2MS9 RZ2M29_3, whole genome shotgun sequence", "tags": ["BHV55_RS19020", "BHV55_RS19025", "BHV55_RS19030", "BHV55_RS19035", "BHV55_RS19040", "BHV55_RS19045", "BHV55_RS19050", "BHV55_RS19055", "BHV55_RS19060", "BHV55_RS19065", "BHV55_RS19070", "BHV55_RS19075"], "accession": "NZ_MJBF01000023", "cluster_label": "c5"}, {"core_bonus": 3, "synteny_score": 14, "hits": 12, "blast_score": 7309.0, "core_gene_hits": 2, "pairings": [["input|c3|1845835-1847194|+|ctg1_1809|", 0, {"perc_ident": 100, "genecluster": "NZ_MJBF01000023_c5", "evalue": 2.2e-247, "perc_coverage": 100.0, "strand": "-", "name": "BHV55_RS19075", "end": 386213, "blastscore": 859, "locus_tag": "WP_048568915.1", "start": 384855, "annotation": "sensor_histidine_kinase"}], ["input|c3|1847295-1848117|+|ctg1_1810|", 1, {"perc_ident": 100, "genecluster": "NZ_MJBF01000023_c5", "evalue": 1.7e-154, "perc_coverage": 100.0, "strand": "-", "name": "BHV55_RS19070", "end": 384753, "blastscore": 549, "locus_tag": "WP_000409482.1", "start": 383932, "annotation": "polysaccharide_deacetylase"}], ["input|c3|1848131-1848788|+|ctg1_1811|", 2, {"perc_ident": 100, "genecluster": "NZ_MJBF01000023_c5", "evalue": 2.7e-86, "perc_coverage": 100.0, "strand": "-", "name": "BHV55_RS19065", "end": 383917, "blastscore": 322, "locus_tag": "WP_000873565.1", "start": 383261, "annotation": "hypothetical_protein"}], ["input|c3|1848947-1849628|+|ctg1_1812|", 3, {"perc_ident": 100, "genecluster": "NZ_MJBF01000023_c5", "evalue": 2.9e-115, "perc_coverage": 100.0, "strand": "-", "name": "BHV55_RS19060", "end": 383101, "blastscore": 419, "locus_tag": "WP_000119510.1", "start": 382421, "annotation": "MgtC/SapB_family_protein"}], ["input|c3|1849630-1850260|+|ctg1_1813|", 4, {"perc_ident": 97, "genecluster": "NZ_MJBF01000023_c5", "evalue": 2.6e-94, "perc_coverage": 81.3397129186603, "strand": "-", "name": "BHV55_RS19055", "end": 382325, "blastscore": 349, "locus_tag": "WP_025966232.1", "start": 381801, "annotation": "N-acetyltransferase"}], ["input|c3|1850580-1852389|+|ctg1_1814|", 5, {"perc_ident": 100, "genecluster": "NZ_MJBF01000023_c5", "evalue": 0.0, "perc_coverage": 100.0, "strand": "-", "name": "BHV55_RS19050", "end": 381502, "blastscore": 1216, "locus_tag": "WP_070757536.1", "start": 379694, "annotation": "IucA/IucC_family_siderophore_biosynthesis_protein"}], ["input|c3|1852449-1854288|+|ctg1_1815|", 6, {"perc_ident": 100, "genecluster": "NZ_MJBF01000023_c5", "evalue": 0.0, "perc_coverage": 99.67320261437908, "strand": "-", "name": "BHV55_RS19045", "end": 379627, "blastscore": 1230, "locus_tag": "WP_083320198.1", "start": 377795, "annotation": "siderophore_biosynthesis_protein"}], ["input|c3|1854274-1855513|+|ctg1_1816|", 7, {"perc_ident": 100, "genecluster": "NZ_MJBF01000023_c5", "evalue": 1.5e-239, "perc_coverage": 100.0, "strand": "-", "name": "BHV55_RS19040", "end": 377808, "blastscore": 832, "locus_tag": "WP_000909579.1", "start": 376570, "annotation": "acyl-CoA_synthetase"}], ["input|c3|1855509-1855776|+|ctg1_1817|", 8, {"perc_ident": 97, "genecluster": "NZ_MJBF01000023_c5", "evalue": 2.9e-39, "perc_coverage": 100.0, "strand": "-", "name": "BHV55_RS19035", "end": 376573, "blastscore": 165, "locus_tag": "WP_001250561.1", "start": 376307, "annotation": "acyl_carrier_protein"}], ["input|c3|1855799-1856783|+|ctg1_1818|", 9, {"perc_ident": 99, "genecluster": "NZ_MJBF01000023_c5", "evalue": 3e-190, "perc_coverage": 100.0, "strand": "-", "name": "BHV55_RS19030", "end": 376295, "blastscore": 668, "locus_tag": "WP_083320192.1", "start": 375300, "annotation": "Petrobactin_biosynthesis_protein_AsbE"}], ["input|c3|1856820-1857663|+|ctg1_1819|", 10, {"perc_ident": 100, "genecluster": "NZ_MJBF01000023_c5", "evalue": 2.8e-160, "perc_coverage": 100.0, "strand": "-", "name": "BHV55_RS19025", "end": 375262, "blastscore": 569, "locus_tag": "WP_000877670.1", "start": 374420, "annotation": "sugar_phosphate_isomerase/epimerase"}], ["input|c3|1857787-1857994|+|ctg1_1820|", 11, {"perc_ident": 100, "genecluster": "NZ_MJBF01000023_c5", "evalue": 2.8e-29, "perc_coverage": 100.0, "strand": "-", "name": "BHV55_RS19020", "end": 374295, "blastscore": 131, "locus_tag": "WP_000113545.1", "start": 374089, "annotation": "small,_acid-soluble_spore_protein,_alpha/beta_type"}]]}], [{"proteins": ["WP_000824533.1", "WP_000409484.1", "WP_000873574.1", "WP_000119510.1", "WP_043328419.1", "WP_001175123.1", "WP_074596021.1", "WP_000909569.1", "WP_001250561.1", "WP_078405487.1", "WP_000877670.1", "WP_000113545.1"], "cluster_type": "siderophore", "description": "Bacillus cereus BAG4O-1 supercont1.1, whole genome shotgun sequence", "tags": ["IE7_RS08905", "IE7_RS08910", "IE7_RS08915", "IE7_RS08920", "IE7_RS08925", "IE7_RS08930", "IE7_RS08935", "IE7_RS08940", "IE7_RS08945", "IE7_RS08950", "IE7_RS08955", "IE7_RS08960"], "accession": "NZ_JH791942", "cluster_label": "c3"}, {"core_bonus": 3, "synteny_score": 14, "hits": 12, "blast_score": 7291.0, "core_gene_hits": 2, "pairings": [["input|c3|1845835-1847194|+|ctg1_1809|", 0, {"perc_ident": 99, "genecluster": "NZ_JH791942_c3", "evalue": 2.5e-243, "perc_coverage": 100.0, "strand": "+", "name": "IE7_RS08905", "end": 1756695, "blastscore": 845, "locus_tag": "WP_000824533.1", "start": 1755337, "annotation": "sensor_histidine_kinase"}], ["input|c3|1847295-1848117|+|ctg1_1810|", 1, {"perc_ident": 100, "genecluster": "NZ_JH791942_c3", "evalue": 7.7e-155, "perc_coverage": 100.0, "strand": "+", "name": "IE7_RS08910", "end": 1757618, "blastscore": 550, "locus_tag": "WP_000409484.1", "start": 1756797, "annotation": "polysaccharide_deacetylase"}], ["input|c3|1848131-1848788|+|ctg1_1811|", 2, {"perc_ident": 81, "genecluster": "NZ_JH791942_c3", "evalue": 2.3e-85, "perc_coverage": 100.0, "strand": "+", "name": "IE7_RS08915", "end": 1758289, "blastscore": 319, "locus_tag": "WP_000873574.1", "start": 1757633, "annotation": "hypothetical_protein"}], ["input|c3|1848947-1849628|+|ctg1_1812|", 3, {"perc_ident": 100, "genecluster": "NZ_JH791942_c3", "evalue": 2.9e-115, "perc_coverage": 100.0, "strand": "+", "name": "IE7_RS08920", "end": 1759129, "blastscore": 419, "locus_tag": "WP_000119510.1", "start": 1758449, "annotation": "MgtC/SapB_family_protein"}], ["input|c3|1849630-1850260|+|ctg1_1813|", 4, {"perc_ident": 98, "genecluster": "NZ_JH791942_c3", "evalue": 1.2e-96, "perc_coverage": 83.73205741626795, "strand": "+", "name": "IE7_RS08925", "end": 1759765, "blastscore": 357, "locus_tag": "WP_043328419.1", "start": 1759223, "annotation": "N-acetyltransferase"}], ["input|c3|1850580-1852389|+|ctg1_1814|", 5, {"perc_ident": 100, "genecluster": "NZ_JH791942_c3", "evalue": 0.0, "perc_coverage": 100.0, "strand": "+", "name": "IE7_RS08930", "end": 1761889, "blastscore": 1213, "locus_tag": "WP_001175123.1", "start": 1760081, "annotation": "Petrobactin_biosynthesis_protein_AsbA"}], ["input|c3|1852449-1854288|+|ctg1_1815|", 6, {"perc_ident": 99, "genecluster": "NZ_JH791942_c3", "evalue": 0.0, "perc_coverage": 99.67320261437908, "strand": "+", "name": "IE7_RS08935", "end": 1763789, "blastscore": 1228, "locus_tag": "WP_074596021.1", "start": 1761957, "annotation": "siderophore_biosynthesis_protein"}], ["input|c3|1854274-1855513|+|ctg1_1816|", 7, {"perc_ident": 99, "genecluster": "NZ_JH791942_c3", "evalue": 3.2e-237, "perc_coverage": 100.0, "strand": "+", "name": "IE7_RS08940", "end": 1765014, "blastscore": 825, "locus_tag": "WP_000909569.1", "start": 1763776, "annotation": "acyl-CoA_synthetase"}], ["input|c3|1855509-1855776|+|ctg1_1817|", 8, {"perc_ident": 97, "genecluster": "NZ_JH791942_c3", "evalue": 2.9e-39, "perc_coverage": 100.0, "strand": "+", "name": "IE7_RS08945", "end": 1765277, "blastscore": 165, "locus_tag": "WP_001250561.1", "start": 1765011, "annotation": "acyl_carrier_protein"}], ["input|c3|1855799-1856783|+|ctg1_1818|", 9, {"perc_ident": 100, "genecluster": "NZ_JH791942_c3", "evalue": 1.4e-190, "perc_coverage": 100.0, "strand": "+", "name": "IE7_RS08950", "end": 1766284, "blastscore": 670, "locus_tag": "WP_078405487.1", "start": 1765289, "annotation": "Petrobactin_biosynthesis_protein_AsbE"}], ["input|c3|1856820-1857663|+|ctg1_1819|", 10, {"perc_ident": 100, "genecluster": "NZ_JH791942_c3", "evalue": 2.8e-160, "perc_coverage": 100.0, "strand": "+", "name": "IE7_RS08955", "end": 1767164, "blastscore": 569, "locus_tag": "WP_000877670.1", "start": 1766322, "annotation": "sugar_phosphate_isomerase/epimerase"}], ["input|c3|1857787-1857994|+|ctg1_1820|", 11, {"perc_ident": 100, "genecluster": "NZ_JH791942_c3", "evalue": 2.8e-29, "perc_coverage": 100.0, "strand": "+", "name": "IE7_RS08960", "end": 1767495, "blastscore": 131, "locus_tag": "WP_000113545.1", "start": 1767289, "annotation": "small,_acid-soluble_spore_protein,_alpha/beta_type"}]]}], [{"proteins": ["WP_000824533.1", "WP_000409484.1", "WP_000873574.1", "WP_000119510.1", "WP_043328419.1", "WP_001175123.1", "WP_074596021.1", "WP_000909569.1", "WP_001250561.1", "WP_078405487.1", "WP_000877670.1", "WP_000113545.1"], "cluster_type": "siderophore", "description": "Bacillus thuringiensis serovar indiana strain HD521, complete genome", "tags": ["NF53_RS09530", "NF53_RS09535", "NF53_RS09540", "NF53_RS09545", "NF53_RS09550", "NF53_RS09555", "NF53_RS09560", "NF53_RS09565", "NF53_RS09570", "NF53_RS09575", "NF53_RS09580", "NF53_RS09585"], "accession": "NZ_CP010106", "cluster_label": "c3"}, {"core_bonus": 3, "synteny_score": 14, "hits": 12, "blast_score": 7291.0, "core_gene_hits": 2, "pairings": [["input|c3|1845835-1847194|+|ctg1_1809|", 0, {"perc_ident": 99, "genecluster": "NZ_CP010106_c3", "evalue": 2.5e-243, "perc_coverage": 100.0, "strand": "+", "name": "NF53_RS09530", "end": 1834670, "blastscore": 845, "locus_tag": "WP_000824533.1", "start": 1833312, "annotation": "sensor_histidine_kinase"}], ["input|c3|1847295-1848117|+|ctg1_1810|", 1, {"perc_ident": 100, "genecluster": "NZ_CP010106_c3", "evalue": 7.7e-155, "perc_coverage": 100.0, "strand": "+", "name": "NF53_RS09535", "end": 1835593, "blastscore": 550, "locus_tag": "WP_000409484.1", "start": 1834772, "annotation": "polysaccharide_deacetylase"}], ["input|c3|1848131-1848788|+|ctg1_1811|", 2, {"perc_ident": 81, "genecluster": "NZ_CP010106_c3", "evalue": 2.3e-85, "perc_coverage": 100.0, "strand": "+", "name": "NF53_RS09540", "end": 1836264, "blastscore": 319, "locus_tag": "WP_000873574.1", "start": 1835608, "annotation": "hypothetical_protein"}], ["input|c3|1848947-1849628|+|ctg1_1812|", 3, {"perc_ident": 100, "genecluster": "NZ_CP010106_c3", "evalue": 2.9e-115, "perc_coverage": 100.0, "strand": "+", "name": "NF53_RS09545", "end": 1837104, "blastscore": 419, "locus_tag": "WP_000119510.1", "start": 1836424, "annotation": "methyltransferase"}], ["input|c3|1849630-1850260|+|ctg1_1813|", 4, {"perc_ident": 98, "genecluster": "NZ_CP010106_c3", "evalue": 1.2e-96, "perc_coverage": 83.73205741626795, "strand": "+", "name": "NF53_RS09550", "end": 1837740, "blastscore": 357, "locus_tag": "WP_043328419.1", "start": 1837198, "annotation": "N-acetyltransferase"}], ["input|c3|1850580-1852389|+|ctg1_1814|", 5, {"perc_ident": 100, "genecluster": "NZ_CP010106_c3", "evalue": 0.0, "perc_coverage": 100.0, "strand": "+", "name": "NF53_RS09555", "end": 1839864, "blastscore": 1213, "locus_tag": "WP_001175123.1", "start": 1838056, "annotation": "Petrobactin_biosynthesis_protein_AsbA"}], ["input|c3|1852449-1854288|+|ctg1_1815|", 6, {"perc_ident": 99, "genecluster": "NZ_CP010106_c3", "evalue": 0.0, "perc_coverage": 99.67320261437908, "strand": "+", "name": "NF53_RS09560", "end": 1841764, "blastscore": 1228, "locus_tag": "WP_074596021.1", "start": 1839932, "annotation": "siderophore_biosynthesis_protein"}], ["input|c3|1854274-1855513|+|ctg1_1816|", 7, {"perc_ident": 99, "genecluster": "NZ_CP010106_c3", "evalue": 3.2e-237, "perc_coverage": 100.0, "strand": "+", "name": "NF53_RS09565", "end": 1842989, "blastscore": 825, "locus_tag": "WP_000909569.1", "start": 1841751, "annotation": "acyl-CoA_synthetase"}], ["input|c3|1855509-1855776|+|ctg1_1817|", 8, {"perc_ident": 97, "genecluster": "NZ_CP010106_c3", "evalue": 2.9e-39, "perc_coverage": 100.0, "strand": "+", "name": "NF53_RS09570", "end": 1843252, "blastscore": 165, "locus_tag": "WP_001250561.1", "start": 1842986, "annotation": "acyl_carrier_protein"}], ["input|c3|1855799-1856783|+|ctg1_1818|", 9, {"perc_ident": 100, "genecluster": "NZ_CP010106_c3", "evalue": 1.4e-190, "perc_coverage": 100.0, "strand": "+", "name": "NF53_RS09575", "end": 1844259, "blastscore": 670, "locus_tag": "WP_078405487.1", "start": 1843264, "annotation": "Petrobactin_biosynthesis_protein_AsbE"}], ["input|c3|1856820-1857663|+|ctg1_1819|", 10, {"perc_ident": 100, "genecluster": "NZ_CP010106_c3", "evalue": 2.8e-160, "perc_coverage": 100.0, "strand": "+", "name": "NF53_RS09580", "end": 1845139, "blastscore": 569, "locus_tag": "WP_000877670.1", "start": 1844297, "annotation": "sugar_phosphate_isomerase/epimerase"}], ["input|c3|1857787-1857994|+|ctg1_1820|", 11, {"perc_ident": 100, "genecluster": "NZ_CP010106_c3", "evalue": 2.8e-29, "perc_coverage": 100.0, "strand": "+", "name": "NF53_RS09585", "end": 1845470, "blastscore": 131, "locus_tag": "WP_000113545.1", "start": 1845264, "annotation": "small,_acid-soluble_spore_protein,_alpha/beta_type"}]]}], [{"proteins": ["WP_000113545.1", "WP_000877670.1", "WP_078405487.1", "WP_001250561.1", "WP_000909569.1", "WP_074596021.1", "WP_001175123.1", "WP_043328419.1", "WP_000119510.1", "WP_000873574.1", "WP_000409484.1", "WP_000824533.1"], "cluster_type": "siderophore", "description": "Bacillus cereus strain LCR12 scaffold_0, whole genome shotgun sequence", "tags": ["BC344_RS12990", "BC344_RS12995", "BC344_RS13000", "BC344_RS13005", "BC344_RS13010", "BC344_RS13015", "BC344_RS13020", "BC344_RS13025", "BC344_RS13030", "BC344_RS13035", "BC344_RS13040", "BC344_RS13045"], "accession": "NZ_MCAX01000001", "cluster_label": "c7"}, {"core_bonus": 3, "synteny_score": 14, "hits": 12, "blast_score": 7291.0, "core_gene_hits": 2, "pairings": [["input|c3|1845835-1847194|+|ctg1_1809|", 0, {"perc_ident": 99, "genecluster": "NZ_MCAX01000001_c7", "evalue": 2.5e-243, "perc_coverage": 100.0, "strand": "-", "name": "BC344_RS13045", "end": 2605517, "blastscore": 845, "locus_tag": "WP_000824533.1", "start": 2604159, "annotation": "sensor_histidine_kinase"}], ["input|c3|1847295-1848117|+|ctg1_1810|", 1, {"perc_ident": 100, "genecluster": "NZ_MCAX01000001_c7", "evalue": 7.7e-155, "perc_coverage": 100.0, "strand": "-", "name": "BC344_RS13040", "end": 2604057, "blastscore": 550, "locus_tag": "WP_000409484.1", "start": 2603236, "annotation": "polysaccharide_deacetylase"}], ["input|c3|1848131-1848788|+|ctg1_1811|", 2, {"perc_ident": 81, "genecluster": "NZ_MCAX01000001_c7", "evalue": 2.3e-85, "perc_coverage": 100.0, "strand": "-", "name": "BC344_RS13035", "end": 2603221, "blastscore": 319, "locus_tag": "WP_000873574.1", "start": 2602565, "annotation": "hypothetical_protein"}], ["input|c3|1848947-1849628|+|ctg1_1812|", 3, {"perc_ident": 100, "genecluster": "NZ_MCAX01000001_c7", "evalue": 2.9e-115, "perc_coverage": 100.0, "strand": "-", "name": "BC344_RS13030", "end": 2602405, "blastscore": 419, "locus_tag": "WP_000119510.1", "start": 2601725, "annotation": "MgtC/SapB_family_protein"}], ["input|c3|1849630-1850260|+|ctg1_1813|", 4, {"perc_ident": 98, "genecluster": "NZ_MCAX01000001_c7", "evalue": 1.2e-96, "perc_coverage": 83.73205741626795, "strand": "-", "name": "BC344_RS13025", "end": 2601631, "blastscore": 357, "locus_tag": "WP_043328419.1", "start": 2601089, "annotation": "N-acetyltransferase"}], ["input|c3|1850580-1852389|+|ctg1_1814|", 5, {"perc_ident": 100, "genecluster": "NZ_MCAX01000001_c7", "evalue": 0.0, "perc_coverage": 100.0, "strand": "-", "name": "BC344_RS13020", "end": 2600773, "blastscore": 1213, "locus_tag": "WP_001175123.1", "start": 2598965, "annotation": "Petrobactin_biosynthesis_protein_AsbA"}], ["input|c3|1852449-1854288|+|ctg1_1815|", 6, {"perc_ident": 99, "genecluster": "NZ_MCAX01000001_c7", "evalue": 0.0, "perc_coverage": 99.67320261437908, "strand": "-", "name": "BC344_RS13015", "end": 2598897, "blastscore": 1228, "locus_tag": "WP_074596021.1", "start": 2597065, "annotation": "siderophore_biosynthesis_protein"}], ["input|c3|1854274-1855513|+|ctg1_1816|", 7, {"perc_ident": 99, "genecluster": "NZ_MCAX01000001_c7", "evalue": 3.2e-237, "perc_coverage": 100.0, "strand": "-", "name": "BC344_RS13010", "end": 2597078, "blastscore": 825, "locus_tag": "WP_000909569.1", "start": 2595840, "annotation": "acyl-CoA_synthetase"}], ["input|c3|1855509-1855776|+|ctg1_1817|", 8, {"perc_ident": 97, "genecluster": "NZ_MCAX01000001_c7", "evalue": 2.9e-39, "perc_coverage": 100.0, "strand": "-", "name": "BC344_RS13005", "end": 2595843, "blastscore": 165, "locus_tag": "WP_001250561.1", "start": 2595577, "annotation": "acyl_carrier_protein"}], ["input|c3|1855799-1856783|+|ctg1_1818|", 9, {"perc_ident": 100, "genecluster": "NZ_MCAX01000001_c7", "evalue": 1.4e-190, "perc_coverage": 100.0, "strand": "-", "name": "BC344_RS13000", "end": 2595565, "blastscore": 670, "locus_tag": "WP_078405487.1", "start": 2594570, "annotation": "Petrobactin_biosynthesis_protein_AsbE"}], ["input|c3|1856820-1857663|+|ctg1_1819|", 10, {"perc_ident": 100, "genecluster": "NZ_MCAX01000001_c7", "evalue": 2.8e-160, "perc_coverage": 100.0, "strand": "-", "name": "BC344_RS12995", "end": 2594532, "blastscore": 569, "locus_tag": "WP_000877670.1", "start": 2593690, "annotation": "sugar_phosphate_isomerase/epimerase"}], ["input|c3|1857787-1857994|+|ctg1_1820|", 11, {"perc_ident": 100, "genecluster": "NZ_MCAX01000001_c7", "evalue": 2.8e-29, "perc_coverage": 100.0, "strand": "-", "name": "BC344_RS12990", "end": 2593565, "blastscore": 131, "locus_tag": "WP_000113545.1", "start": 2593359, "annotation": "small,_acid-soluble_spore_protein,_alpha/beta_type"}]]}], [{"proteins": ["WP_000824532.1", "WP_000409484.1", "WP_000873566.1", "WP_000119510.1", "WP_074618992.1", "WP_001163343.1", "WP_080480366.1", "WP_069604007.1", "WP_001250561.1", "WP_074553855.1", "WP_000877670.1", "WP_011110037.1"], "cluster_type": "siderophore", "description": "Bacillus cereus strain FORC60 chromosome, complete genome", "tags": ["FORC60_RS09950", "FORC60_RS09955", "FORC60_RS09960", "FORC60_RS09965", "FORC60_RS09970", "FORC60_RS09975", "FORC60_RS09980", "FORC60_RS09985", "FORC60_RS09990", "FORC60_RS09995", "FORC60_RS10000", "FORC60_RS10005"], "accession": "NZ_CP020383", "cluster_label": "c3"}, {"core_bonus": 3, "synteny_score": 14, "hits": 12, "blast_score": 7290.0, "core_gene_hits": 2, "pairings": [["input|c3|1845835-1847194|+|ctg1_1809|", 0, {"perc_ident": 99, "genecluster": "NZ_CP020383_c3", "evalue": 5e-244, "perc_coverage": 100.0, "strand": "+", "name": "FORC60_RS09950", "end": 1864077, "blastscore": 847, "locus_tag": "WP_000824532.1", "start": 1862719, "annotation": "sensor_histidine_kinase"}], ["input|c3|1847295-1848117|+|ctg1_1810|", 1, {"perc_ident": 100, "genecluster": "NZ_CP020383_c3", "evalue": 7.7e-155, "perc_coverage": 100.0, "strand": "+", "name": "FORC60_RS09955", "end": 1865000, "blastscore": 550, "locus_tag": "WP_000409484.1", "start": 1864179, "annotation": "polysaccharide_deacetylase"}], ["input|c3|1848131-1848788|+|ctg1_1811|", 2, {"perc_ident": 99, "genecluster": "NZ_CP020383_c3", "evalue": 1.8e-85, "perc_coverage": 100.0, "strand": "+", "name": "FORC60_RS09960", "end": 1865671, "blastscore": 320, "locus_tag": "WP_000873566.1", "start": 1865015, "annotation": "hypothetical_protein"}], ["input|c3|1848947-1849628|+|ctg1_1812|", 3, {"perc_ident": 100, "genecluster": "NZ_CP020383_c3", "evalue": 2.9e-115, "perc_coverage": 100.0, "strand": "+", "name": "FORC60_RS09965", "end": 1866511, "blastscore": 419, "locus_tag": "WP_000119510.1", "start": 1865831, "annotation": "MgtC/SapB_family_protein"}], ["input|c3|1849630-1850260|+|ctg1_1813|", 4, {"perc_ident": 95, "genecluster": "NZ_CP020383_c3", "evalue": 1.1e-100, "perc_coverage": 88.51674641148325, "strand": "+", "name": "FORC60_RS09970", "end": 1867141, "blastscore": 370, "locus_tag": "WP_074618992.1", "start": 1866584, "annotation": "N-acetyltransferase"}], ["input|c3|1850580-1852389|+|ctg1_1814|", 5, {"perc_ident": 99, "genecluster": "NZ_CP020383_c3", "evalue": 0.0, "perc_coverage": 100.0, "strand": "+", "name": "FORC60_RS09975", "end": 1869271, "blastscore": 1210, "locus_tag": "WP_001163343.1", "start": 1867463, "annotation": "Petrobactin_biosynthesis_protein_AsbA"}], ["input|c3|1852449-1854288|+|ctg1_1815|", 6, {"perc_ident": 99, "genecluster": "NZ_CP020383_c3", "evalue": 0.0, "perc_coverage": 99.67320261437908, "strand": "+", "name": "FORC60_RS09980", "end": 1871170, "blastscore": 1220, "locus_tag": "WP_080480366.1", "start": 1869338, "annotation": "siderophore_biosynthesis_protein"}], ["input|c3|1854274-1855513|+|ctg1_1816|", 7, {"perc_ident": 99, "genecluster": "NZ_CP020383_c3", "evalue": 2.7e-236, "perc_coverage": 100.0, "strand": "+", "name": "FORC60_RS09985", "end": 1872395, "blastscore": 822, "locus_tag": "WP_069604007.1", "start": 1871157, "annotation": "acyl-CoA_synthetase"}], ["input|c3|1855509-1855776|+|ctg1_1817|", 8, {"perc_ident": 97, "genecluster": "NZ_CP020383_c3", "evalue": 2.9e-39, "perc_coverage": 100.0, "strand": "+", "name": "FORC60_RS09990", "end": 1872658, "blastscore": 165, "locus_tag": "WP_001250561.1", "start": 1872392, "annotation": "acyl_carrier_protein"}], ["input|c3|1855799-1856783|+|ctg1_1818|", 9, {"perc_ident": 100, "genecluster": "NZ_CP020383_c3", "evalue": 6.7e-190, "perc_coverage": 99.69418960244649, "strand": "+", "name": "FORC60_RS09995", "end": 1873665, "blastscore": 667, "locus_tag": "WP_074553855.1", "start": 1872670, "annotation": "Petrobactin_biosynthesis_protein_AsbE"}], ["input|c3|1856820-1857663|+|ctg1_1819|", 10, {"perc_ident": 100, "genecluster": "NZ_CP020383_c3", "evalue": 2.8e-160, "perc_coverage": 100.0, "strand": "+", "name": "FORC60_RS10000", "end": 1874545, "blastscore": 569, "locus_tag": "WP_000877670.1", "start": 1873703, "annotation": "sugar_phosphate_isomerase/epimerase"}], ["input|c3|1857787-1857994|+|ctg1_1820|", 11, {"perc_ident": 100, "genecluster": "NZ_CP020383_c3", "evalue": 2.8e-29, "perc_coverage": 100.0, "strand": "+", "name": "FORC60_RS10005", "end": 1874876, "blastscore": 131, "locus_tag": "WP_011110037.1", "start": 1874664, "annotation": "small_acid-soluble_spore_protein"}]]}], [{"proteins": ["WP_000113545.1", "WP_000877670.1", "WP_078405487.1", "WP_001250561.1", "WP_000909569.1", "WP_076775242.1", "WP_070183725.1", "WP_043328419.1", "WP_000119510.1", "WP_000873574.1", "WP_000409484.1", "WP_000824533.1"], "cluster_type": "siderophore", "description": "Bacillus thuringiensis strain INTA Fr7-4 NODE_1_22, whole genome shotgun sequence", "tags": ["BUM91_RS18360", "BUM91_RS18365", "BUM91_RS18370", "BUM91_RS18375", "BUM91_RS18380", "BUM91_RS18385", "BUM91_RS18390", "BUM91_RS18395", "BUM91_RS18400", "BUM91_RS18405", "BUM91_RS18410", "BUM91_RS18415"], "accession": "NZ_MSFC01000023", "cluster_label": "c6"}, {"core_bonus": 3, "synteny_score": 14, "hits": 12, "blast_score": 7288.0, "core_gene_hits": 2, "pairings": [["input|c3|1845835-1847194|+|ctg1_1809|", 0, {"perc_ident": 99, "genecluster": "NZ_MSFC01000023_c6", "evalue": 2.5e-243, "perc_coverage": 100.0, "strand": "-", "name": "BUM91_RS18415", "end": 31391, "blastscore": 845, "locus_tag": "WP_000824533.1", "start": 30033, "annotation": "sensor_histidine_kinase"}], ["input|c3|1847295-1848117|+|ctg1_1810|", 1, {"perc_ident": 100, "genecluster": "NZ_MSFC01000023_c6", "evalue": 7.7e-155, "perc_coverage": 100.0, "strand": "-", "name": "BUM91_RS18410", "end": 29931, "blastscore": 550, "locus_tag": "WP_000409484.1", "start": 29110, "annotation": "polysaccharide_deacetylase"}], ["input|c3|1848131-1848788|+|ctg1_1811|", 2, {"perc_ident": 81, "genecluster": "NZ_MSFC01000023_c6", "evalue": 2.3e-85, "perc_coverage": 100.0, "strand": "-", "name": "BUM91_RS18405", "end": 29095, "blastscore": 319, "locus_tag": "WP_000873574.1", "start": 28439, "annotation": "hypothetical_protein"}], ["input|c3|1848947-1849628|+|ctg1_1812|", 3, {"perc_ident": 100, "genecluster": "NZ_MSFC01000023_c6", "evalue": 2.9e-115, "perc_coverage": 100.0, "strand": "-", "name": "BUM91_RS18400", "end": 28279, "blastscore": 419, "locus_tag": "WP_000119510.1", "start": 27599, "annotation": "MgtC/SapB_family_protein"}], ["input|c3|1849630-1850260|+|ctg1_1813|", 4, {"perc_ident": 98, "genecluster": "NZ_MSFC01000023_c6", "evalue": 1.2e-96, "perc_coverage": 83.73205741626795, "strand": "-", "name": "BUM91_RS18395", "end": 27504, "blastscore": 357, "locus_tag": "WP_043328419.1", "start": 26962, "annotation": "N-acetyltransferase"}], ["input|c3|1850580-1852389|+|ctg1_1814|", 5, {"perc_ident": 99, "genecluster": "NZ_MSFC01000023_c6", "evalue": 0.0, "perc_coverage": 100.0, "strand": "-", "name": "BUM91_RS18390", "end": 26646, "blastscore": 1208, "locus_tag": "WP_070183725.1", "start": 24838, "annotation": "IucA/IucC_family_siderophore_biosynthesis_protein"}], ["input|c3|1852449-1854288|+|ctg1_1815|", 6, {"perc_ident": 99, "genecluster": "NZ_MSFC01000023_c6", "evalue": 0.0, "perc_coverage": 99.67320261437908, "strand": "-", "name": "BUM91_RS18385", "end": 24771, "blastscore": 1230, "locus_tag": "WP_076775242.1", "start": 22939, "annotation": "siderophore_biosynthesis_protein"}], ["input|c3|1854274-1855513|+|ctg1_1816|", 7, {"perc_ident": 99, "genecluster": "NZ_MSFC01000023_c6", "evalue": 3.2e-237, "perc_coverage": 100.0, "strand": "-", "name": "BUM91_RS18380", "end": 22952, "blastscore": 825, "locus_tag": "WP_000909569.1", "start": 21714, "annotation": "acyl-CoA_synthetase"}], ["input|c3|1855509-1855776|+|ctg1_1817|", 8, {"perc_ident": 97, "genecluster": "NZ_MSFC01000023_c6", "evalue": 2.9e-39, "perc_coverage": 100.0, "strand": "-", "name": "BUM91_RS18375", "end": 21717, "blastscore": 165, "locus_tag": "WP_001250561.1", "start": 21451, "annotation": "acyl_carrier_protein"}], ["input|c3|1855799-1856783|+|ctg1_1818|", 9, {"perc_ident": 100, "genecluster": "NZ_MSFC01000023_c6", "evalue": 1.4e-190, "perc_coverage": 100.0, "strand": "-", "name": "BUM91_RS18370", "end": 21439, "blastscore": 670, "locus_tag": "WP_078405487.1", "start": 20444, "annotation": "Petrobactin_biosynthesis_protein_AsbE"}], ["input|c3|1856820-1857663|+|ctg1_1819|", 10, {"perc_ident": 100, "genecluster": "NZ_MSFC01000023_c6", "evalue": 2.8e-160, "perc_coverage": 100.0, "strand": "-", "name": "BUM91_RS18365", "end": 20406, "blastscore": 569, "locus_tag": "WP_000877670.1", "start": 19564, "annotation": "sugar_phosphate_isomerase/epimerase"}], ["input|c3|1857787-1857994|+|ctg1_1820|", 11, {"perc_ident": 100, "genecluster": "NZ_MSFC01000023_c6", "evalue": 2.8e-29, "perc_coverage": 100.0, "strand": "-", "name": "BUM91_RS18360", "end": 19439, "blastscore": 131, "locus_tag": "WP_000113545.1", "start": 19233, "annotation": "small,_acid-soluble_spore_protein,_alpha/beta_type"}]]}], [{"proteins": ["WP_000824533.1", "WP_000409484.1", "WP_000873574.1", "WP_000119510.1", "WP_043328419.1", "WP_070183725.1", "WP_076775242.1", "WP_000909569.1", "WP_001250561.1", "WP_078405487.1", "WP_000877670.1", "WP_000113545.1"], "cluster_type": "siderophore", "description": "Bacillus thuringiensis strain GOE4 BTGOE4_contig000018, whole genome shotgun sequence", "tags": ["BTGOE4_RS09845", "BTGOE4_RS09850", "BTGOE4_RS09855", "BTGOE4_RS09860", "BTGOE4_RS09865", "BTGOE4_RS09870", "BTGOE4_RS09875", "BTGOE4_RS09880", "BTGOE4_RS09885", "BTGOE4_RS09890", "BTGOE4_RS09895", "BTGOE4_RS09900"], "accession": "NZ_LXLI01000018", "cluster_label": "c3"}, {"core_bonus": 3, "synteny_score": 14, "hits": 12, "blast_score": 7288.0, "core_gene_hits": 2, "pairings": [["input|c3|1845835-1847194|+|ctg1_1809|", 0, {"perc_ident": 99, "genecluster": "NZ_LXLI01000018_c3", "evalue": 2.5e-243, "perc_coverage": 100.0, "strand": "+", "name": "BTGOE4_RS09845", "end": 849627, "blastscore": 845, "locus_tag": "WP_000824533.1", "start": 848269, "annotation": "sensor_histidine_kinase"}], ["input|c3|1847295-1848117|+|ctg1_1810|", 1, {"perc_ident": 100, "genecluster": "NZ_LXLI01000018_c3", "evalue": 7.7e-155, "perc_coverage": 100.0, "strand": "+", "name": "BTGOE4_RS09850", "end": 850550, "blastscore": 550, "locus_tag": "WP_000409484.1", "start": 849729, "annotation": "polysaccharide_deacetylase"}], ["input|c3|1848131-1848788|+|ctg1_1811|", 2, {"perc_ident": 81, "genecluster": "NZ_LXLI01000018_c3", "evalue": 2.3e-85, "perc_coverage": 100.0, "strand": "+", "name": "BTGOE4_RS09855", "end": 851221, "blastscore": 319, "locus_tag": "WP_000873574.1", "start": 850565, "annotation": "hypothetical_protein"}], ["input|c3|1848947-1849628|+|ctg1_1812|", 3, {"perc_ident": 100, "genecluster": "NZ_LXLI01000018_c3", "evalue": 2.9e-115, "perc_coverage": 100.0, "strand": "+", "name": "BTGOE4_RS09860", "end": 852061, "blastscore": 419, "locus_tag": "WP_000119510.1", "start": 851381, "annotation": "MgtC/SapB_family_protein"}], ["input|c3|1849630-1850260|+|ctg1_1813|", 4, {"perc_ident": 98, "genecluster": "NZ_LXLI01000018_c3", "evalue": 1.2e-96, "perc_coverage": 83.73205741626795, "strand": "+", "name": "BTGOE4_RS09865", "end": 852698, "blastscore": 357, "locus_tag": "WP_043328419.1", "start": 852156, "annotation": "N-acetyltransferase"}], ["input|c3|1850580-1852389|+|ctg1_1814|", 5, {"perc_ident": 99, "genecluster": "NZ_LXLI01000018_c3", "evalue": 0.0, "perc_coverage": 100.0, "strand": "+", "name": "BTGOE4_RS09870", "end": 854822, "blastscore": 1208, "locus_tag": "WP_070183725.1", "start": 853014, "annotation": "IucA/IucC_family_siderophore_biosynthesis_protein"}], ["input|c3|1852449-1854288|+|ctg1_1815|", 6, {"perc_ident": 99, "genecluster": "NZ_LXLI01000018_c3", "evalue": 0.0, "perc_coverage": 99.67320261437908, "strand": "+", "name": "BTGOE4_RS09875", "end": 856721, "blastscore": 1230, "locus_tag": "WP_076775242.1", "start": 854889, "annotation": "siderophore_biosynthesis_protein"}], ["input|c3|1854274-1855513|+|ctg1_1816|", 7, {"perc_ident": 99, "genecluster": "NZ_LXLI01000018_c3", "evalue": 3.2e-237, "perc_coverage": 100.0, "strand": "+", "name": "BTGOE4_RS09880", "end": 857946, "blastscore": 825, "locus_tag": "WP_000909569.1", "start": 856708, "annotation": "acyl-CoA_synthetase"}], ["input|c3|1855509-1855776|+|ctg1_1817|", 8, {"perc_ident": 97, "genecluster": "NZ_LXLI01000018_c3", "evalue": 2.9e-39, "perc_coverage": 100.0, "strand": "+", "name": "BTGOE4_RS09885", "end": 858209, "blastscore": 165, "locus_tag": "WP_001250561.1", "start": 857943, "annotation": "acyl_carrier_protein"}], ["input|c3|1855799-1856783|+|ctg1_1818|", 9, {"perc_ident": 100, "genecluster": "NZ_LXLI01000018_c3", "evalue": 1.4e-190, "perc_coverage": 100.0, "strand": "+", "name": "BTGOE4_RS09890", "end": 859216, "blastscore": 670, "locus_tag": "WP_078405487.1", "start": 858221, "annotation": "Petrobactin_biosynthesis_protein_AsbE"}], ["input|c3|1856820-1857663|+|ctg1_1819|", 10, {"perc_ident": 100, "genecluster": "NZ_LXLI01000018_c3", "evalue": 2.8e-160, "perc_coverage": 100.0, "strand": "+", "name": "BTGOE4_RS09895", "end": 860096, "blastscore": 569, "locus_tag": "WP_000877670.1", "start": 859254, "annotation": "sugar_phosphate_isomerase/epimerase"}], ["input|c3|1857787-1857994|+|ctg1_1820|", 11, {"perc_ident": 100, "genecluster": "NZ_LXLI01000018_c3", "evalue": 2.8e-29, "perc_coverage": 100.0, "strand": "+", "name": "BTGOE4_RS09900", "end": 860427, "blastscore": 131, "locus_tag": "WP_000113545.1", "start": 860221, "annotation": "small,_acid-soluble_spore_protein,_alpha/beta_type"}]]}], [{"proteins": ["WP_044585073.1", "WP_000409484.1", "WP_000873574.1", "WP_000119510.1", "WP_043328419.1", "WP_044584366.1", "WP_076775242.1", "WP_044584367.1", "WP_001250561.1", "WP_078405487.1", "WP_044584368.1", "WP_000113545.1"], "cluster_type": "siderophore", "description": "Bacillus bombysepticus str. Wang, complete genome", "tags": ["CY96_RS08865", "CY96_RS08870", "CY96_RS08875", "CY96_RS08880", "CY96_RS08885", "CY96_RS08890", "CY96_RS08895", "CY96_RS08900", "CY96_RS08905", "CY96_RS08910", "CY96_RS08915", "CY96_RS08920"], "accession": "NZ_CP007512", "cluster_label": "c3"}, {"core_bonus": 3, "synteny_score": 14, "hits": 12, "blast_score": 7287.0, "core_gene_hits": 2, "pairings": [["input|c3|1845835-1847194|+|ctg1_1809|", 0, {"perc_ident": 98, "genecluster": "NZ_CP007512_c3", "evalue": 7.2e-243, "perc_coverage": 100.0, "strand": "+", "name": "CY96_RS08865", "end": 1742701, "blastscore": 844, "locus_tag": "WP_044585073.1", "start": 1741343, "annotation": "sensor_histidine_kinase"}], ["input|c3|1847295-1848117|+|ctg1_1810|", 1, {"perc_ident": 100, "genecluster": "NZ_CP007512_c3", "evalue": 7.7e-155, "perc_coverage": 100.0, "strand": "+", "name": "CY96_RS08870", "end": 1743624, "blastscore": 550, "locus_tag": "WP_000409484.1", "start": 1742803, "annotation": "polysaccharide_deacetylase"}], ["input|c3|1848131-1848788|+|ctg1_1811|", 2, {"perc_ident": 81, "genecluster": "NZ_CP007512_c3", "evalue": 2.3e-85, "perc_coverage": 100.0, "strand": "+", "name": "CY96_RS08875", "end": 1744295, "blastscore": 319, "locus_tag": "WP_000873574.1", "start": 1743639, "annotation": "hypothetical_protein"}], ["input|c3|1848947-1849628|+|ctg1_1812|", 3, {"perc_ident": 100, "genecluster": "NZ_CP007512_c3", "evalue": 2.9e-115, "perc_coverage": 100.0, "strand": "+", "name": "CY96_RS08880", "end": 1745135, "blastscore": 419, "locus_tag": "WP_000119510.1", "start": 1744455, "annotation": "methyltransferase"}], ["input|c3|1849630-1850260|+|ctg1_1813|", 4, {"perc_ident": 98, "genecluster": "NZ_CP007512_c3", "evalue": 1.2e-96, "perc_coverage": 83.73205741626795, "strand": "+", "name": "CY96_RS08885", "end": 1745772, "blastscore": 357, "locus_tag": "WP_043328419.1", "start": 1745230, "annotation": "N-acetyltransferase"}], ["input|c3|1850580-1852389|+|ctg1_1814|", 5, {"perc_ident": 100, "genecluster": "NZ_CP007512_c3", "evalue": 0.0, "perc_coverage": 100.0, "strand": "+", "name": "CY96_RS08890", "end": 1747896, "blastscore": 1214, "locus_tag": "WP_044584366.1", "start": 1746088, "annotation": "siderophore_biosynthesis_protein_IucA"}], ["input|c3|1852449-1854288|+|ctg1_1815|", 6, {"perc_ident": 99, "genecluster": "NZ_CP007512_c3", "evalue": 0.0, "perc_coverage": 99.67320261437908, "strand": "+", "name": "CY96_RS08895", "end": 1749795, "blastscore": 1230, "locus_tag": "WP_076775242.1", "start": 1747963, "annotation": "siderophore_biosynthesis_protein"}], ["input|c3|1854274-1855513|+|ctg1_1816|", 7, {"perc_ident": 99, "genecluster": "NZ_CP007512_c3", "evalue": 4.6e-236, "perc_coverage": 100.0, "strand": "+", "name": "CY96_RS08900", "end": 1751020, "blastscore": 821, "locus_tag": "WP_044584367.1", "start": 1749782, "annotation": "acyl-CoA_synthetase"}], ["input|c3|1855509-1855776|+|ctg1_1817|", 8, {"perc_ident": 97, "genecluster": "NZ_CP007512_c3", "evalue": 2.9e-39, "perc_coverage": 100.0, "strand": "+", "name": "CY96_RS08905", "end": 1751283, "blastscore": 165, "locus_tag": "WP_001250561.1", "start": 1751017, "annotation": "acyl_carrier_protein"}], ["input|c3|1855799-1856783|+|ctg1_1818|", 9, {"perc_ident": 100, "genecluster": "NZ_CP007512_c3", "evalue": 1.4e-190, "perc_coverage": 100.0, "strand": "+", "name": "CY96_RS08910", "end": 1752290, "blastscore": 670, "locus_tag": "WP_078405487.1", "start": 1751295, "annotation": "Petrobactin_biosynthesis_protein_AsbE"}], ["input|c3|1856820-1857663|+|ctg1_1819|", 10, {"perc_ident": 100, "genecluster": "NZ_CP007512_c3", "evalue": 8.1e-160, "perc_coverage": 100.0, "strand": "+", "name": "CY96_RS08915", "end": 1753170, "blastscore": 567, "locus_tag": "WP_044584368.1", "start": 1752328, "annotation": "sugar_phosphate_isomerase/epimerase"}], ["input|c3|1857787-1857994|+|ctg1_1820|", 11, {"perc_ident": 100, "genecluster": "NZ_CP007512_c3", "evalue": 2.8e-29, "perc_coverage": 100.0, "strand": "+", "name": "CY96_RS08920", "end": 1753501, "blastscore": 131, "locus_tag": "WP_000113545.1", "start": 1753295, "annotation": "small,_acid-soluble_spore_protein,_alpha/beta_type"}]]}], [{"proteins": ["WP_000113545.1", "WP_061139428.1", "WP_078405487.1", "WP_001250561.1", "WP_000909569.1", "WP_076775242.1", "WP_061139429.1", "WP_043328419.1", "WP_000119510.1", "WP_000873574.1", "WP_000409484.1", "WP_044585073.1"], "cluster_type": "siderophore", "description": "Bacillus sp. JH7 scaffold_1, whole genome shotgun sequence", "tags": ["AU379_RS14185", "AU379_RS14190", "AU379_RS14195", "AU379_RS14200", "AU379_RS14205", "AU379_RS14210", "AU379_RS14215", "AU379_RS14220", "AU379_RS14225", "AU379_RS14230", "AU379_RS14235", "AU379_RS14240"], "accession": "NZ_LPUS01000001", "cluster_label": "c7"}, {"core_bonus": 3, "synteny_score": 14, "hits": 12, "blast_score": 7287.0, "core_gene_hits": 2, "pairings": [["input|c3|1845835-1847194|+|ctg1_1809|", 0, {"perc_ident": 98, "genecluster": "NZ_LPUS01000001_c7", "evalue": 7.2e-243, "perc_coverage": 100.0, "strand": "-", "name": "AU379_RS14240", "end": 2842053, "blastscore": 844, "locus_tag": "WP_044585073.1", "start": 2840695, "annotation": "sensor_histidine_kinase"}], ["input|c3|1847295-1848117|+|ctg1_1810|", 1, {"perc_ident": 100, "genecluster": "NZ_LPUS01000001_c7", "evalue": 7.7e-155, "perc_coverage": 100.0, "strand": "-", "name": "AU379_RS14235", "end": 2840593, "blastscore": 550, "locus_tag": "WP_000409484.1", "start": 2839772, "annotation": "polysaccharide_deacetylase"}], ["input|c3|1848131-1848788|+|ctg1_1811|", 2, {"perc_ident": 81, "genecluster": "NZ_LPUS01000001_c7", "evalue": 2.3e-85, "perc_coverage": 100.0, "strand": "-", "name": "AU379_RS14230", "end": 2839757, "blastscore": 319, "locus_tag": "WP_000873574.1", "start": 2839101, "annotation": "hypothetical_protein"}], ["input|c3|1848947-1849628|+|ctg1_1812|", 3, {"perc_ident": 100, "genecluster": "NZ_LPUS01000001_c7", "evalue": 2.9e-115, "perc_coverage": 100.0, "strand": "-", "name": "AU379_RS14225", "end": 2838941, "blastscore": 419, "locus_tag": "WP_000119510.1", "start": 2838261, "annotation": "methyltransferase"}], ["input|c3|1849630-1850260|+|ctg1_1813|", 4, {"perc_ident": 98, "genecluster": "NZ_LPUS01000001_c7", "evalue": 1.2e-96, "perc_coverage": 83.73205741626795, "strand": "-", "name": "AU379_RS14220", "end": 2838166, "blastscore": 357, "locus_tag": "WP_043328419.1", "start": 2837624, "annotation": "N-acetyltransferase"}], ["input|c3|1850580-1852389|+|ctg1_1814|", 5, {"perc_ident": 100, "genecluster": "NZ_LPUS01000001_c7", "evalue": 0.0, "perc_coverage": 100.0, "strand": "-", "name": "AU379_RS14215", "end": 2837308, "blastscore": 1210, "locus_tag": "WP_061139429.1", "start": 2835500, "annotation": "IucA/IucC_family_siderophore_biosynthesis_protein"}], ["input|c3|1852449-1854288|+|ctg1_1815|", 6, {"perc_ident": 99, "genecluster": "NZ_LPUS01000001_c7", "evalue": 0.0, "perc_coverage": 99.67320261437908, "strand": "-", "name": "AU379_RS14210", "end": 2835433, "blastscore": 1230, "locus_tag": "WP_076775242.1", "start": 2833601, "annotation": "siderophore_biosynthesis_protein"}], ["input|c3|1854274-1855513|+|ctg1_1816|", 7, {"perc_ident": 99, "genecluster": "NZ_LPUS01000001_c7", "evalue": 3.2e-237, "perc_coverage": 100.0, "strand": "-", "name": "AU379_RS14205", "end": 2833614, "blastscore": 825, "locus_tag": "WP_000909569.1", "start": 2832376, "annotation": "acyl-CoA_synthetase"}], ["input|c3|1855509-1855776|+|ctg1_1817|", 8, {"perc_ident": 97, "genecluster": "NZ_LPUS01000001_c7", "evalue": 2.9e-39, "perc_coverage": 100.0, "strand": "-", "name": "AU379_RS14200", "end": 2832379, "blastscore": 165, "locus_tag": "WP_001250561.1", "start": 2832113, "annotation": "acyl_carrier_protein"}], ["input|c3|1855799-1856783|+|ctg1_1818|", 9, {"perc_ident": 100, "genecluster": "NZ_LPUS01000001_c7", "evalue": 1.4e-190, "perc_coverage": 100.0, "strand": "-", "name": "AU379_RS14195", "end": 2832101, "blastscore": 670, "locus_tag": "WP_078405487.1", "start": 2831106, "annotation": "Petrobactin_biosynthesis_protein_AsbE"}], ["input|c3|1856820-1857663|+|ctg1_1819|", 10, {"perc_ident": 100, "genecluster": "NZ_LPUS01000001_c7", "evalue": 8.1e-160, "perc_coverage": 100.0, "strand": "-", "name": "AU379_RS14190", "end": 2831068, "blastscore": 567, "locus_tag": "WP_061139428.1", "start": 2830226, "annotation": "sugar_phosphate_isomerase/epimerase"}], ["input|c3|1857787-1857994|+|ctg1_1820|", 11, {"perc_ident": 100, "genecluster": "NZ_LPUS01000001_c7", "evalue": 2.8e-29, "perc_coverage": 100.0, "strand": "-", "name": "AU379_RS14185", "end": 2830101, "blastscore": 131, "locus_tag": "WP_000113545.1", "start": 2829895, "annotation": "small,_acid-soluble_spore_protein,_alpha/beta_type"}]]}], [{"proteins": ["WP_000113545.1", "WP_061139428.1", "WP_078405487.1", "WP_001250561.1", "WP_000909569.1", "WP_076775242.1", "WP_061139429.1", "WP_043328419.1", "WP_000119510.1", "WP_000873574.1", "WP_000409484.1", "WP_044585073.1"], "cluster_type": "siderophore", "description": "Bacillus thuringiensis strain c25 chromosome, complete genome", "tags": ["CCX84_RS16100", "CCX84_RS16105", "CCX84_RS16110", "CCX84_RS16115", "CCX84_RS16120", "CCX84_RS16125", "CCX84_RS16130", "CCX84_RS16135", "CCX84_RS16140", "CCX84_RS16145", "CCX84_RS16150", "CCX84_RS16155"], "accession": "NZ_CP022345", "cluster_label": "c7"}, {"core_bonus": 3, "synteny_score": 14, "hits": 12, "blast_score": 7287.0, "core_gene_hits": 2, "pairings": [["input|c3|1845835-1847194|+|ctg1_1809|", 0, {"perc_ident": 98, "genecluster": "NZ_CP022345_c7", "evalue": 7.2e-243, "perc_coverage": 100.0, "strand": "-", "name": "CCX84_RS16155", "end": 3024182, "blastscore": 844, "locus_tag": "WP_044585073.1", "start": 3022824, "annotation": "sensor_histidine_kinase"}], ["input|c3|1847295-1848117|+|ctg1_1810|", 1, {"perc_ident": 100, "genecluster": "NZ_CP022345_c7", "evalue": 7.7e-155, "perc_coverage": 100.0, "strand": "-", "name": "CCX84_RS16150", "end": 3022722, "blastscore": 550, "locus_tag": "WP_000409484.1", "start": 3021901, "annotation": "polysaccharide_deacetylase"}], ["input|c3|1848131-1848788|+|ctg1_1811|", 2, {"perc_ident": 81, "genecluster": "NZ_CP022345_c7", "evalue": 2.3e-85, "perc_coverage": 100.0, "strand": "-", "name": "CCX84_RS16145", "end": 3021886, "blastscore": 319, "locus_tag": "WP_000873574.1", "start": 3021230, "annotation": "hypothetical_protein"}], ["input|c3|1848947-1849628|+|ctg1_1812|", 3, {"perc_ident": 100, "genecluster": "NZ_CP022345_c7", "evalue": 2.9e-115, "perc_coverage": 100.0, "strand": "-", "name": "CCX84_RS16140", "end": 3021070, "blastscore": 419, "locus_tag": "WP_000119510.1", "start": 3020390, "annotation": "MgtC/SapB_family_protein"}], ["input|c3|1849630-1850260|+|ctg1_1813|", 4, {"perc_ident": 98, "genecluster": "NZ_CP022345_c7", "evalue": 1.2e-96, "perc_coverage": 83.73205741626795, "strand": "-", "name": "CCX84_RS16135", "end": 3020295, "blastscore": 357, "locus_tag": "WP_043328419.1", "start": 3019753, "annotation": "N-acetyltransferase"}], ["input|c3|1850580-1852389|+|ctg1_1814|", 5, {"perc_ident": 100, "genecluster": "NZ_CP022345_c7", "evalue": 0.0, "perc_coverage": 100.0, "strand": "-", "name": "CCX84_RS16130", "end": 3019437, "blastscore": 1210, "locus_tag": "WP_061139429.1", "start": 3017629, "annotation": "IucA/IucC_family_siderophore_biosynthesis_protein"}], ["input|c3|1852449-1854288|+|ctg1_1815|", 6, {"perc_ident": 99, "genecluster": "NZ_CP022345_c7", "evalue": 0.0, "perc_coverage": 99.67320261437908, "strand": "-", "name": "CCX84_RS16125", "end": 3017562, "blastscore": 1230, "locus_tag": "WP_076775242.1", "start": 3015730, "annotation": "siderophore_biosynthesis_protein"}], ["input|c3|1854274-1855513|+|ctg1_1816|", 7, {"perc_ident": 99, "genecluster": "NZ_CP022345_c7", "evalue": 3.2e-237, "perc_coverage": 100.0, "strand": "-", "name": "CCX84_RS16120", "end": 3015743, "blastscore": 825, "locus_tag": "WP_000909569.1", "start": 3014505, "annotation": "acyl-CoA_synthetase"}], ["input|c3|1855509-1855776|+|ctg1_1817|", 8, {"perc_ident": 97, "genecluster": "NZ_CP022345_c7", "evalue": 2.9e-39, "perc_coverage": 100.0, "strand": "-", "name": "CCX84_RS16115", "end": 3014508, "blastscore": 165, "locus_tag": "WP_001250561.1", "start": 3014242, "annotation": "acyl_carrier_protein"}], ["input|c3|1855799-1856783|+|ctg1_1818|", 9, {"perc_ident": 100, "genecluster": "NZ_CP022345_c7", "evalue": 1.4e-190, "perc_coverage": 100.0, "strand": "-", "name": "CCX84_RS16110", "end": 3014230, "blastscore": 670, "locus_tag": "WP_078405487.1", "start": 3013235, "annotation": "Petrobactin_biosynthesis_protein_AsbE"}], ["input|c3|1856820-1857663|+|ctg1_1819|", 10, {"perc_ident": 100, "genecluster": "NZ_CP022345_c7", "evalue": 8.1e-160, "perc_coverage": 100.0, "strand": "-", "name": "CCX84_RS16105", "end": 3013197, "blastscore": 567, "locus_tag": "WP_061139428.1", "start": 3012355, "annotation": "sugar_phosphate_isomerase/epimerase"}], ["input|c3|1857787-1857994|+|ctg1_1820|", 11, {"perc_ident": 100, "genecluster": "NZ_CP022345_c7", "evalue": 2.8e-29, "perc_coverage": 100.0, "strand": "-", "name": "CCX84_RS16100", "end": 3012230, "blastscore": 131, "locus_tag": "WP_000113545.1", "start": 3012024, "annotation": "small,_acid-soluble_spore_protein,_alpha/beta_type"}]]}], [{"proteins": ["WP_074625721.1", "WP_000409484.1", "WP_000873574.1", "WP_000119510.1", "WP_043328419.1", "WP_074625723.1", "WP_074625732.1", "WP_000909569.1", "WP_001250561.1", "WP_078405487.1", "WP_000877670.1", "WP_000113545.1"], "cluster_type": "siderophore", "description": "Bacillus cereus strain MOD1_Bc68 Bc68_contig_99, whole genome shotgun sequence", "tags": ["BHL36_RS20465", "BHL36_RS20470", "BHL36_RS20475", "BHL36_RS20480", "BHL36_RS20485", "BHL36_RS20490", "BHL36_RS20495", "BHL36_RS20500", "BHL36_RS20505", "BHL36_RS20510", "BHL36_RS20515", "BHL36_RS20520"], "accession": "NZ_MIFI01000099", "cluster_label": "c10"}, {"core_bonus": 3, "synteny_score": 14, "hits": 12, "blast_score": 7286.0, "core_gene_hits": 2, "pairings": [["input|c3|1845835-1847194|+|ctg1_1809|", 0, {"perc_ident": 98, "genecluster": "NZ_MIFI01000099_c10", "evalue": 5.5e-243, "perc_coverage": 100.0, "strand": "+", "name": "BHL36_RS20465", "end": 23264, "blastscore": 844, "locus_tag": "WP_074625721.1", "start": 21906, "annotation": "sensor_histidine_kinase"}], ["input|c3|1847295-1848117|+|ctg1_1810|", 1, {"perc_ident": 100, "genecluster": "NZ_MIFI01000099_c10", "evalue": 7.7e-155, "perc_coverage": 100.0, "strand": "+", "name": "BHL36_RS20470", "end": 24187, "blastscore": 550, "locus_tag": "WP_000409484.1", "start": 23366, "annotation": "polysaccharide_deacetylase"}], ["input|c3|1848131-1848788|+|ctg1_1811|", 2, {"perc_ident": 81, "genecluster": "NZ_MIFI01000099_c10", "evalue": 2.3e-85, "perc_coverage": 100.0, "strand": "+", "name": "BHL36_RS20475", "end": 24858, "blastscore": 319, "locus_tag": "WP_000873574.1", "start": 24202, "annotation": "hypothetical_protein"}], ["input|c3|1848947-1849628|+|ctg1_1812|", 3, {"perc_ident": 100, "genecluster": "NZ_MIFI01000099_c10", "evalue": 2.9e-115, "perc_coverage": 100.0, "strand": "+", "name": "BHL36_RS20480", "end": 25698, "blastscore": 419, "locus_tag": "WP_000119510.1", "start": 25018, "annotation": "MgtC/SapB_family_protein"}], ["input|c3|1849630-1850260|+|ctg1_1813|", 4, {"perc_ident": 98, "genecluster": "NZ_MIFI01000099_c10", "evalue": 1.2e-96, "perc_coverage": 83.73205741626795, "strand": "+", "name": "BHL36_RS20485", "end": 26334, "blastscore": 357, "locus_tag": "WP_043328419.1", "start": 25792, "annotation": "N-acetyltransferase"}], ["input|c3|1850580-1852389|+|ctg1_1814|", 5, {"perc_ident": 99, "genecluster": "NZ_MIFI01000099_c10", "evalue": 0.0, "perc_coverage": 100.0, "strand": "+", "name": "BHL36_RS20490", "end": 28458, "blastscore": 1211, "locus_tag": "WP_074625723.1", "start": 26650, "annotation": "IucA/IucC_family_siderophore_biosynthesis_protein"}], ["input|c3|1852449-1854288|+|ctg1_1815|", 6, {"perc_ident": 99, "genecluster": "NZ_MIFI01000099_c10", "evalue": 0.0, "perc_coverage": 99.67320261437908, "strand": "+", "name": "BHL36_RS20495", "end": 30358, "blastscore": 1226, "locus_tag": "WP_074625732.1", "start": 28526, "annotation": "siderophore_biosynthesis_protein"}], ["input|c3|1854274-1855513|+|ctg1_1816|", 7, {"perc_ident": 99, "genecluster": "NZ_MIFI01000099_c10", "evalue": 3.2e-237, "perc_coverage": 100.0, "strand": "+", "name": "BHL36_RS20500", "end": 31583, "blastscore": 825, "locus_tag": "WP_000909569.1", "start": 30345, "annotation": "acyl-CoA_synthetase"}], ["input|c3|1855509-1855776|+|ctg1_1817|", 8, {"perc_ident": 97, "genecluster": "NZ_MIFI01000099_c10", "evalue": 2.9e-39, "perc_coverage": 100.0, "strand": "+", "name": "BHL36_RS20505", "end": 31846, "blastscore": 165, "locus_tag": "WP_001250561.1", "start": 31580, "annotation": "acyl_carrier_protein"}], ["input|c3|1855799-1856783|+|ctg1_1818|", 9, {"perc_ident": 100, "genecluster": "NZ_MIFI01000099_c10", "evalue": 1.4e-190, "perc_coverage": 100.0, "strand": "+", "name": "BHL36_RS20510", "end": 32853, "blastscore": 670, "locus_tag": "WP_078405487.1", "start": 31858, "annotation": "Petrobactin_biosynthesis_protein_AsbE"}], ["input|c3|1856820-1857663|+|ctg1_1819|", 10, {"perc_ident": 100, "genecluster": "NZ_MIFI01000099_c10", "evalue": 2.8e-160, "perc_coverage": 100.0, "strand": "+", "name": "BHL36_RS20515", "end": 33733, "blastscore": 569, "locus_tag": "WP_000877670.1", "start": 32891, "annotation": "sugar_phosphate_isomerase/epimerase"}], ["input|c3|1857787-1857994|+|ctg1_1820|", 11, {"perc_ident": 100, "genecluster": "NZ_MIFI01000099_c10", "evalue": 2.8e-29, "perc_coverage": 100.0, "strand": "+", "name": "BHL36_RS20520", "end": 34064, "blastscore": 131, "locus_tag": "WP_000113545.1", "start": 33858, "annotation": "small,_acid-soluble_spore_protein,_alpha/beta_type"}]]}], [{"proteins": ["WP_044585073.1", "WP_000409484.1", "WP_000873574.1", "WP_000119510.1", "WP_043328419.1", "WP_044584366.1", "WP_076775242.1", "WP_069605453.1", "WP_001250561.1", "WP_078405487.1", "WP_000877671.1", "WP_000113545.1"], "cluster_type": "siderophore", "description": "Bacillus cereus strain A9 contig_95, whole genome shotgun sequence", "tags": ["A9523_RS25335", "A9523_RS25340", "A9523_RS25345", "A9523_RS25350", "A9523_RS25355", "A9523_RS25360", "A9523_RS25365", "A9523_RS25370", "A9523_RS25375", "A9523_RS25380", "A9523_RS25385", "A9523_RS25390"], "accession": "NZ_LZPN01000224", "cluster_label": "c10"}, {"core_bonus": 3, "synteny_score": 14, "hits": 12, "blast_score": 7285.0, "core_gene_hits": 2, "pairings": [["input|c3|1845835-1847194|+|ctg1_1809|", 0, {"perc_ident": 98, "genecluster": "NZ_LZPN01000224_c10", "evalue": 7.2e-243, "perc_coverage": 100.0, "strand": "+", "name": "A9523_RS25335", "end": 11110, "blastscore": 844, "locus_tag": "WP_044585073.1", "start": 9752, "annotation": "sensor_histidine_kinase"}], ["input|c3|1847295-1848117|+|ctg1_1810|", 1, {"perc_ident": 100, "genecluster": "NZ_LZPN01000224_c10", "evalue": 7.7e-155, "perc_coverage": 100.0, "strand": "+", "name": "A9523_RS25340", "end": 12033, "blastscore": 550, "locus_tag": "WP_000409484.1", "start": 11212, "annotation": "polysaccharide_deacetylase"}], ["input|c3|1848131-1848788|+|ctg1_1811|", 2, {"perc_ident": 81, "genecluster": "NZ_LZPN01000224_c10", "evalue": 2.3e-85, "perc_coverage": 100.0, "strand": "+", "name": "A9523_RS25345", "end": 12704, "blastscore": 319, "locus_tag": "WP_000873574.1", "start": 12048, "annotation": "hypothetical_protein"}], ["input|c3|1848947-1849628|+|ctg1_1812|", 3, {"perc_ident": 100, "genecluster": "NZ_LZPN01000224_c10", "evalue": 2.9e-115, "perc_coverage": 100.0, "strand": "+", "name": "A9523_RS25350", "end": 13544, "blastscore": 419, "locus_tag": "WP_000119510.1", "start": 12864, "annotation": "MgtC/SapB_family_protein"}], ["input|c3|1849630-1850260|+|ctg1_1813|", 4, {"perc_ident": 98, "genecluster": "NZ_LZPN01000224_c10", "evalue": 1.2e-96, "perc_coverage": 83.73205741626795, "strand": "+", "name": "A9523_RS25355", "end": 14181, "blastscore": 357, "locus_tag": "WP_043328419.1", "start": 13639, "annotation": "N-acetyltransferase"}], ["input|c3|1850580-1852389|+|ctg1_1814|", 5, {"perc_ident": 100, "genecluster": "NZ_LZPN01000224_c10", "evalue": 0.0, "perc_coverage": 100.0, "strand": "+", "name": "A9523_RS25360", "end": 16305, "blastscore": 1214, "locus_tag": "WP_044584366.1", "start": 14497, "annotation": "siderophore_biosynthesis_protein_IucA"}], ["input|c3|1852449-1854288|+|ctg1_1815|", 6, {"perc_ident": 99, "genecluster": "NZ_LZPN01000224_c10", "evalue": 0.0, "perc_coverage": 99.67320261437908, "strand": "+", "name": "A9523_RS25365", "end": 18204, "blastscore": 1230, "locus_tag": "WP_076775242.1", "start": 16372, "annotation": "siderophore_biosynthesis_protein"}], ["input|c3|1854274-1855513|+|ctg1_1816|", 7, {"perc_ident": 99, "genecluster": "NZ_LZPN01000224_c10", "evalue": 1.7e-235, "perc_coverage": 100.0, "strand": "+", "name": "A9523_RS25370", "end": 19429, "blastscore": 819, "locus_tag": "WP_069605453.1", "start": 18191, "annotation": "acyl-CoA_synthetase"}], ["input|c3|1855509-1855776|+|ctg1_1817|", 8, {"perc_ident": 97, "genecluster": "NZ_LZPN01000224_c10", "evalue": 2.9e-39, "perc_coverage": 100.0, "strand": "+", "name": "A9523_RS25375", "end": 19692, "blastscore": 165, "locus_tag": "WP_001250561.1", "start": 19426, "annotation": "acyl_carrier_protein"}], ["input|c3|1855799-1856783|+|ctg1_1818|", 9, {"perc_ident": 100, "genecluster": "NZ_LZPN01000224_c10", "evalue": 1.4e-190, "perc_coverage": 100.0, "strand": "+", "name": "A9523_RS25380", "end": 20699, "blastscore": 670, "locus_tag": "WP_078405487.1", "start": 19704, "annotation": "Petrobactin_biosynthesis_protein_AsbE"}], ["input|c3|1856820-1857663|+|ctg1_1819|", 10, {"perc_ident": 100, "genecluster": "NZ_LZPN01000224_c10", "evalue": 6.2e-160, "perc_coverage": 100.0, "strand": "+", "name": "A9523_RS25385", "end": 21579, "blastscore": 567, "locus_tag": "WP_000877671.1", "start": 20737, "annotation": "sugar_phosphate_isomerase/epimerase"}], ["input|c3|1857787-1857994|+|ctg1_1820|", 11, {"perc_ident": 100, "genecluster": "NZ_LZPN01000224_c10", "evalue": 2.8e-29, "perc_coverage": 100.0, "strand": "+", "name": "A9523_RS25390", "end": 21910, "blastscore": 131, "locus_tag": "WP_000113545.1", "start": 21704, "annotation": "small,_acid-soluble_spore_protein,_alpha/beta_type"}]]}], [{"proteins": ["WP_000824533.1", "WP_000409484.1", "WP_000873574.1", "WP_000119510.1", "WP_025966232.1", "WP_001175120.1", "WP_080473676.1", "WP_000909568.1", "WP_001250561.1", "WP_080473595.1", "WP_000877671.1", "WP_000113545.1"], "cluster_type": "siderophore", "description": "Bacillus cereus strain A1, complete genome", "tags": ["DA68_RS06120", "DA68_RS06125", "DA68_RS06130", "DA68_RS06135", "DA68_RS06140", "DA68_RS06145", "DA68_RS06150", "DA68_RS06155", "DA68_RS06160", "DA68_RS06165", "DA68_RS06170", "DA68_RS06175"], "accession": "NZ_CP015727", "cluster_label": "c2"}, {"core_bonus": 3, "synteny_score": 14, "hits": 12, "blast_score": 7278.0, "core_gene_hits": 2, "pairings": [["input|c3|1845835-1847194|+|ctg1_1809|", 0, {"perc_ident": 99, "genecluster": "NZ_CP015727_c2", "evalue": 2.5e-243, "perc_coverage": 100.0, "strand": "+", "name": "DA68_RS06120", "end": 1183976, "blastscore": 845, "locus_tag": "WP_000824533.1", "start": 1182618, "annotation": "sensor_histidine_kinase"}], ["input|c3|1847295-1848117|+|ctg1_1810|", 1, {"perc_ident": 100, "genecluster": "NZ_CP015727_c2", "evalue": 7.7e-155, "perc_coverage": 100.0, "strand": "+", "name": "DA68_RS06125", "end": 1184899, "blastscore": 550, "locus_tag": "WP_000409484.1", "start": 1184078, "annotation": "polysaccharide_deacetylase"}], ["input|c3|1848131-1848788|+|ctg1_1811|", 2, {"perc_ident": 81, "genecluster": "NZ_CP015727_c2", "evalue": 2.3e-85, "perc_coverage": 100.0, "strand": "+", "name": "DA68_RS06130", "end": 1185570, "blastscore": 319, "locus_tag": "WP_000873574.1", "start": 1184914, "annotation": "hypothetical_protein"}], ["input|c3|1848947-1849628|+|ctg1_1812|", 3, {"perc_ident": 100, "genecluster": "NZ_CP015727_c2", "evalue": 2.9e-115, "perc_coverage": 100.0, "strand": "+", "name": "DA68_RS06135", "end": 1186410, "blastscore": 419, "locus_tag": "WP_000119510.1", "start": 1185730, "annotation": "methyltransferase"}], ["input|c3|1849630-1850260|+|ctg1_1813|", 4, {"perc_ident": 97, "genecluster": "NZ_CP015727_c2", "evalue": 2.6e-94, "perc_coverage": 81.3397129186603, "strand": "+", "name": "DA68_RS06140", "end": 1187030, "blastscore": 349, "locus_tag": "WP_025966232.1", "start": 1186506, "annotation": "N-acetyltransferase"}], ["input|c3|1850580-1852389|+|ctg1_1814|", 5, {"perc_ident": 100, "genecluster": "NZ_CP015727_c2", "evalue": 0.0, "perc_coverage": 100.0, "strand": "+", "name": "DA68_RS06145", "end": 1189137, "blastscore": 1211, "locus_tag": "WP_001175120.1", "start": 1187329, "annotation": "Petrobactin_biosynthesis_protein_AsbA"}], ["input|c3|1852449-1854288|+|ctg1_1815|", 6, {"perc_ident": 99, "genecluster": "NZ_CP015727_c2", "evalue": 0.0, "perc_coverage": 99.67320261437908, "strand": "+", "name": "DA68_RS06150", "end": 1191036, "blastscore": 1228, "locus_tag": "WP_080473676.1", "start": 1189204, "annotation": "siderophore_biosynthesis_protein"}], ["input|c3|1854274-1855513|+|ctg1_1816|", 7, {"perc_ident": 99, "genecluster": "NZ_CP015727_c2", "evalue": 7.1e-237, "perc_coverage": 100.0, "strand": "+", "name": "DA68_RS06155", "end": 1192261, "blastscore": 824, "locus_tag": "WP_000909568.1", "start": 1191023, "annotation": "acyl-CoA_synthetase"}], ["input|c3|1855509-1855776|+|ctg1_1817|", 8, {"perc_ident": 97, "genecluster": "NZ_CP015727_c2", "evalue": 2.9e-39, "perc_coverage": 100.0, "strand": "+", "name": "DA68_RS06160", "end": 1192524, "blastscore": 165, "locus_tag": "WP_001250561.1", "start": 1192258, "annotation": "acyl_carrier_protein"}], ["input|c3|1855799-1856783|+|ctg1_1818|", 9, {"perc_ident": 100, "genecluster": "NZ_CP015727_c2", "evalue": 1.4e-190, "perc_coverage": 100.0, "strand": "+", "name": "DA68_RS06165", "end": 1193531, "blastscore": 670, "locus_tag": "WP_080473595.1", "start": 1192536, "annotation": "Petrobactin_biosynthesis_protein_AsbE"}], ["input|c3|1856820-1857663|+|ctg1_1819|", 10, {"perc_ident": 100, "genecluster": "NZ_CP015727_c2", "evalue": 6.2e-160, "perc_coverage": 100.0, "strand": "+", "name": "DA68_RS06170", "end": 1194411, "blastscore": 567, "locus_tag": "WP_000877671.1", "start": 1193569, "annotation": "sugar_phosphate_isomerase/epimerase"}], ["input|c3|1857787-1857994|+|ctg1_1820|", 11, {"perc_ident": 100, "genecluster": "NZ_CP015727_c2", "evalue": 2.8e-29, "perc_coverage": 100.0, "strand": "+", "name": "DA68_RS06175", "end": 1194742, "blastscore": 131, "locus_tag": "WP_000113545.1", "start": 1194536, "annotation": "small,_acid-soluble_spore_protein,_alpha/beta_type"}]]}], [{"proteins": ["WP_000824532.1", "WP_000409484.1", "WP_000873566.1", "WP_000119510.1", "WP_012593210.1", "WP_001163343.1", "WP_080480366.1", "WP_069604007.1", "WP_001250561.1", "WP_074553855.1", "WP_000877670.1", "WP_000113545.1"], "cluster_type": "siderophore", "description": "Bacillus thuringiensis strain GOE3 BTGOE3_contig000018, whole genome shotgun sequence", "tags": ["BTGOE3_RS09555", "BTGOE3_RS09560", "BTGOE3_RS09565", "BTGOE3_RS09570", "BTGOE3_RS09575", "BTGOE3_RS09580", "BTGOE3_RS09585", "BTGOE3_RS09590", "BTGOE3_RS09595", "BTGOE3_RS09600", "BTGOE3_RS09605", "BTGOE3_RS09610"], "accession": "NZ_LXLH01000018", "cluster_label": "c3"}, {"core_bonus": 3, "synteny_score": 14, "hits": 12, "blast_score": 7276.0, "core_gene_hits": 2, "pairings": [["input|c3|1845835-1847194|+|ctg1_1809|", 0, {"perc_ident": 99, "genecluster": "NZ_LXLH01000018_c3", "evalue": 5e-244, "perc_coverage": 100.0, "strand": "+", "name": "BTGOE3_RS09555", "end": 83631, "blastscore": 847, "locus_tag": "WP_000824532.1", "start": 82273, "annotation": "sensor_histidine_kinase"}], ["input|c3|1847295-1848117|+|ctg1_1810|", 1, {"perc_ident": 100, "genecluster": "NZ_LXLH01000018_c3", "evalue": 7.7e-155, "perc_coverage": 100.0, "strand": "+", "name": "BTGOE3_RS09560", "end": 84554, "blastscore": 550, "locus_tag": "WP_000409484.1", "start": 83733, "annotation": "polysaccharide_deacetylase"}], ["input|c3|1848131-1848788|+|ctg1_1811|", 2, {"perc_ident": 99, "genecluster": "NZ_LXLH01000018_c3", "evalue": 1.8e-85, "perc_coverage": 100.0, "strand": "+", "name": "BTGOE3_RS09565", "end": 85225, "blastscore": 320, "locus_tag": "WP_000873566.1", "start": 84569, "annotation": "hypothetical_protein"}], ["input|c3|1848947-1849628|+|ctg1_1812|", 3, {"perc_ident": 100, "genecluster": "NZ_LXLH01000018_c3", "evalue": 2.9e-115, "perc_coverage": 100.0, "strand": "+", "name": "BTGOE3_RS09570", "end": 86065, "blastscore": 419, "locus_tag": "WP_000119510.1", "start": 85385, "annotation": "MgtC/SapB_family_protein"}], ["input|c3|1849630-1850260|+|ctg1_1813|", 4, {"perc_ident": 95, "genecluster": "NZ_LXLH01000018_c3", "evalue": 2.8e-96, "perc_coverage": 85.16746411483254, "strand": "+", "name": "BTGOE3_RS09575", "end": 86695, "blastscore": 356, "locus_tag": "WP_012593210.1", "start": 86159, "annotation": "N-acetyltransferase"}], ["input|c3|1850580-1852389|+|ctg1_1814|", 5, {"perc_ident": 99, "genecluster": "NZ_LXLH01000018_c3", "evalue": 0.0, "perc_coverage": 100.0, "strand": "+", "name": "BTGOE3_RS09580", "end": 88825, "blastscore": 1210, "locus_tag": "WP_001163343.1", "start": 87017, "annotation": "Petrobactin_biosynthesis_protein_AsbA"}], ["input|c3|1852449-1854288|+|ctg1_1815|", 6, {"perc_ident": 99, "genecluster": "NZ_LXLH01000018_c3", "evalue": 0.0, "perc_coverage": 99.67320261437908, "strand": "+", "name": "BTGOE3_RS09585", "end": 90724, "blastscore": 1220, "locus_tag": "WP_080480366.1", "start": 88892, "annotation": "siderophore_biosynthesis_protein"}], ["input|c3|1854274-1855513|+|ctg1_1816|", 7, {"perc_ident": 99, "genecluster": "NZ_LXLH01000018_c3", "evalue": 2.7e-236, "perc_coverage": 100.0, "strand": "+", "name": "BTGOE3_RS09590", "end": 91949, "blastscore": 822, "locus_tag": "WP_069604007.1", "start": 90711, "annotation": "acyl-CoA_synthetase"}], ["input|c3|1855509-1855776|+|ctg1_1817|", 8, {"perc_ident": 97, "genecluster": "NZ_LXLH01000018_c3", "evalue": 2.9e-39, "perc_coverage": 100.0, "strand": "+", "name": "BTGOE3_RS09595", "end": 92212, "blastscore": 165, "locus_tag": "WP_001250561.1", "start": 91946, "annotation": "acyl_carrier_protein"}], ["input|c3|1855799-1856783|+|ctg1_1818|", 9, {"perc_ident": 100, "genecluster": "NZ_LXLH01000018_c3", "evalue": 6.7e-190, "perc_coverage": 99.69418960244649, "strand": "+", "name": "BTGOE3_RS09600", "end": 93219, "blastscore": 667, "locus_tag": "WP_074553855.1", "start": 92224, "annotation": "Petrobactin_biosynthesis_protein_AsbE"}], ["input|c3|1856820-1857663|+|ctg1_1819|", 10, {"perc_ident": 100, "genecluster": "NZ_LXLH01000018_c3", "evalue": 2.8e-160, "perc_coverage": 100.0, "strand": "+", "name": "BTGOE3_RS09605", "end": 94099, "blastscore": 569, "locus_tag": "WP_000877670.1", "start": 93257, "annotation": "sugar_phosphate_isomerase/epimerase"}], ["input|c3|1857787-1857994|+|ctg1_1820|", 11, {"perc_ident": 100, "genecluster": "NZ_LXLH01000018_c3", "evalue": 2.8e-29, "perc_coverage": 100.0, "strand": "+", "name": "BTGOE3_RS09610", "end": 94430, "blastscore": 131, "locus_tag": "WP_000113545.1", "start": 94224, "annotation": "small,_acid-soluble_spore_protein,_alpha/beta_type"}]]}], [{"proteins": ["WP_000824532.1", "WP_000409484.1", "WP_000873566.1", "WP_000119510.1", "WP_012593210.1", "WP_001163343.1", "WP_080480366.1", "WP_069604007.1", "WP_001250561.1", "WP_074553855.1", "WP_000877670.1", "WP_000113545.1"], "cluster_type": "siderophore", "description": "Bacillus cereus strain N31 contig52, whole genome shotgun sequence", "tags": ["A9488_RS18015", "A9488_RS18020", "A9488_RS18025", "A9488_RS18030", "A9488_RS18035", "A9488_RS18040", "A9488_RS18045", "A9488_RS18050", "A9488_RS18055", "A9488_RS18060", "A9488_RS18065", "A9488_RS18070"], "accession": "NZ_LZRB01000048", "cluster_label": "c11"}, {"core_bonus": 3, "synteny_score": 14, "hits": 12, "blast_score": 7276.0, "core_gene_hits": 2, "pairings": [["input|c3|1845835-1847194|+|ctg1_1809|", 0, {"perc_ident": 99, "genecluster": "NZ_LZRB01000048_c11", "evalue": 5e-244, "perc_coverage": 100.0, "strand": "+", "name": "A9488_RS18015", "end": 174519, "blastscore": 847, "locus_tag": "WP_000824532.1", "start": 173161, "annotation": "sensor_histidine_kinase"}], ["input|c3|1847295-1848117|+|ctg1_1810|", 1, {"perc_ident": 100, "genecluster": "NZ_LZRB01000048_c11", "evalue": 7.7e-155, "perc_coverage": 100.0, "strand": "+", "name": "A9488_RS18020", "end": 175442, "blastscore": 550, "locus_tag": "WP_000409484.1", "start": 174621, "annotation": "polysaccharide_deacetylase"}], ["input|c3|1848131-1848788|+|ctg1_1811|", 2, {"perc_ident": 99, "genecluster": "NZ_LZRB01000048_c11", "evalue": 1.8e-85, "perc_coverage": 100.0, "strand": "+", "name": "A9488_RS18025", "end": 176113, "blastscore": 320, "locus_tag": "WP_000873566.1", "start": 175457, "annotation": "hypothetical_protein"}], ["input|c3|1848947-1849628|+|ctg1_1812|", 3, {"perc_ident": 100, "genecluster": "NZ_LZRB01000048_c11", "evalue": 2.9e-115, "perc_coverage": 100.0, "strand": "+", "name": "A9488_RS18030", "end": 176953, "blastscore": 419, "locus_tag": "WP_000119510.1", "start": 176273, "annotation": "MgtC/SapB_family_protein"}], ["input|c3|1849630-1850260|+|ctg1_1813|", 4, {"perc_ident": 95, "genecluster": "NZ_LZRB01000048_c11", "evalue": 2.8e-96, "perc_coverage": 85.16746411483254, "strand": "+", "name": "A9488_RS18035", "end": 177583, "blastscore": 356, "locus_tag": "WP_012593210.1", "start": 177047, "annotation": "N-acetyltransferase"}], ["input|c3|1850580-1852389|+|ctg1_1814|", 5, {"perc_ident": 99, "genecluster": "NZ_LZRB01000048_c11", "evalue": 0.0, "perc_coverage": 100.0, "strand": "+", "name": "A9488_RS18040", "end": 179713, "blastscore": 1210, "locus_tag": "WP_001163343.1", "start": 177905, "annotation": "Petrobactin_biosynthesis_protein_AsbA"}], ["input|c3|1852449-1854288|+|ctg1_1815|", 6, {"perc_ident": 99, "genecluster": "NZ_LZRB01000048_c11", "evalue": 0.0, "perc_coverage": 99.67320261437908, "strand": "+", "name": "A9488_RS18045", "end": 181612, "blastscore": 1220, "locus_tag": "WP_080480366.1", "start": 179780, "annotation": "siderophore_biosynthesis_protein"}], ["input|c3|1854274-1855513|+|ctg1_1816|", 7, {"perc_ident": 99, "genecluster": "NZ_LZRB01000048_c11", "evalue": 2.7e-236, "perc_coverage": 100.0, "strand": "+", "name": "A9488_RS18050", "end": 182837, "blastscore": 822, "locus_tag": "WP_069604007.1", "start": 181599, "annotation": "acyl-CoA_synthetase"}], ["input|c3|1855509-1855776|+|ctg1_1817|", 8, {"perc_ident": 97, "genecluster": "NZ_LZRB01000048_c11", "evalue": 2.9e-39, "perc_coverage": 100.0, "strand": "+", "name": "A9488_RS18055", "end": 183100, "blastscore": 165, "locus_tag": "WP_001250561.1", "start": 182834, "annotation": "acyl_carrier_protein"}], ["input|c3|1855799-1856783|+|ctg1_1818|", 9, {"perc_ident": 100, "genecluster": "NZ_LZRB01000048_c11", "evalue": 6.7e-190, "perc_coverage": 99.69418960244649, "strand": "+", "name": "A9488_RS18060", "end": 184107, "blastscore": 667, "locus_tag": "WP_074553855.1", "start": 183112, "annotation": "Petrobactin_biosynthesis_protein_AsbE"}], ["input|c3|1856820-1857663|+|ctg1_1819|", 10, {"perc_ident": 100, "genecluster": "NZ_LZRB01000048_c11", "evalue": 2.8e-160, "perc_coverage": 100.0, "strand": "+", "name": "A9488_RS18065", "end": 184987, "blastscore": 569, "locus_tag": "WP_000877670.1", "start": 184145, "annotation": "sugar_phosphate_isomerase/epimerase"}], ["input|c3|1857787-1857994|+|ctg1_1820|", 11, {"perc_ident": 100, "genecluster": "NZ_LZRB01000048_c11", "evalue": 2.8e-29, "perc_coverage": 100.0, "strand": "+", "name": "A9488_RS18070", "end": 185318, "blastscore": 131, "locus_tag": "WP_000113545.1", "start": 185112, "annotation": "small,_acid-soluble_spore_protein,_alpha/beta_type"}]]}], [{"proteins": ["WP_030025316.1", "WP_000409484.1", "WP_000873574.1", "WP_000119510.1", "WP_033697170.1", "WP_030025323.1", "WP_080685471.1", "WP_000909569.1", "WP_001250561.1", "WP_080685373.1", "WP_000877670.1", "WP_000113545.1"], "cluster_type": "siderophore", "description": "Bacillus thuringiensis DB27, whole genome shotgun sequence", "tags": ["BTDB27_RS18250", "BTDB27_RS18255", "BTDB27_RS18260", "BTDB27_RS18265", "BTDB27_RS18270", "BTDB27_RS18275", "BTDB27_RS18280", "BTDB27_RS18285", "BTDB27_RS18290", "BTDB27_RS18295", "BTDB27_RS18300", "BTDB27_RS18305"], "accession": "NZ_HG810017", "cluster_label": "c3"}, {"core_bonus": 3, "synteny_score": 14, "hits": 12, "blast_score": 7275.0, "core_gene_hits": 2, "pairings": [["input|c3|1845835-1847194|+|ctg1_1809|", 0, {"perc_ident": 98, "genecluster": "NZ_HG810017_c3", "evalue": 7.2e-243, "perc_coverage": 100.0, "strand": "+", "name": "BTDB27_RS18250", "end": 585286, "blastscore": 844, "locus_tag": "WP_030025316.1", "start": 583928, "annotation": "sensor_histidine_kinase"}], ["input|c3|1847295-1848117|+|ctg1_1810|", 1, {"perc_ident": 100, "genecluster": "NZ_HG810017_c3", "evalue": 7.7e-155, "perc_coverage": 100.0, "strand": "+", "name": "BTDB27_RS18255", "end": 586209, "blastscore": 550, "locus_tag": "WP_000409484.1", "start": 585388, "annotation": "polysaccharide_deacetylase"}], ["input|c3|1848131-1848788|+|ctg1_1811|", 2, {"perc_ident": 81, "genecluster": "NZ_HG810017_c3", "evalue": 2.3e-85, "perc_coverage": 100.0, "strand": "+", "name": "BTDB27_RS18260", "end": 586880, "blastscore": 319, "locus_tag": "WP_000873574.1", "start": 586224, "annotation": "hypothetical_protein"}], ["input|c3|1848947-1849628|+|ctg1_1812|", 3, {"perc_ident": 100, "genecluster": "NZ_HG810017_c3", "evalue": 2.9e-115, "perc_coverage": 100.0, "strand": "+", "name": "BTDB27_RS18265", "end": 587720, "blastscore": 419, "locus_tag": "WP_000119510.1", "start": 587040, "annotation": "MgtC/SapB_family_protein"}], ["input|c3|1849630-1850260|+|ctg1_1813|", 4, {"perc_ident": 96, "genecluster": "NZ_HG810017_c3", "evalue": 7.5e-94, "perc_coverage": 81.3397129186603, "strand": "+", "name": "BTDB27_RS18270", "end": 588340, "blastscore": 347, "locus_tag": "WP_033697170.1", "start": 587816, "annotation": "N-acetyltransferase"}], ["input|c3|1850580-1852389|+|ctg1_1814|", 5, {"perc_ident": 100, "genecluster": "NZ_HG810017_c3", "evalue": 0.0, "perc_coverage": 100.0, "strand": "+", "name": "BTDB27_RS18275", "end": 590446, "blastscore": 1212, "locus_tag": "WP_030025323.1", "start": 588638, "annotation": "siderophore_biosynthesis_protein_IucA"}], ["input|c3|1852449-1854288|+|ctg1_1815|", 6, {"perc_ident": 99, "genecluster": "NZ_HG810017_c3", "evalue": 0.0, "perc_coverage": 99.67320261437908, "strand": "+", "name": "BTDB27_RS18280", "end": 592345, "blastscore": 1226, "locus_tag": "WP_080685471.1", "start": 590513, "annotation": "siderophore_biosynthesis_protein"}], ["input|c3|1854274-1855513|+|ctg1_1816|", 7, {"perc_ident": 99, "genecluster": "NZ_HG810017_c3", "evalue": 3.2e-237, "perc_coverage": 100.0, "strand": "+", "name": "BTDB27_RS18285", "end": 593570, "blastscore": 825, "locus_tag": "WP_000909569.1", "start": 592332, "annotation": "acyl-CoA_synthetase"}], ["input|c3|1855509-1855776|+|ctg1_1817|", 8, {"perc_ident": 97, "genecluster": "NZ_HG810017_c3", "evalue": 2.9e-39, "perc_coverage": 100.0, "strand": "+", "name": "BTDB27_RS18290", "end": 593833, "blastscore": 165, "locus_tag": "WP_001250561.1", "start": 593567, "annotation": "acyl_carrier_protein"}], ["input|c3|1855799-1856783|+|ctg1_1818|", 9, {"perc_ident": 99, "genecluster": "NZ_HG810017_c3", "evalue": 5.1e-190, "perc_coverage": 100.0, "strand": "+", "name": "BTDB27_RS18295", "end": 594840, "blastscore": 668, "locus_tag": "WP_080685373.1", "start": 593845, "annotation": "Petrobactin_biosynthesis_protein_AsbE"}], ["input|c3|1856820-1857663|+|ctg1_1819|", 10, {"perc_ident": 100, "genecluster": "NZ_HG810017_c3", "evalue": 2.8e-160, "perc_coverage": 100.0, "strand": "+", "name": "BTDB27_RS18300", "end": 595720, "blastscore": 569, "locus_tag": "WP_000877670.1", "start": 594878, "annotation": "sugar_phosphate_isomerase/epimerase"}], ["input|c3|1857787-1857994|+|ctg1_1820|", 11, {"perc_ident": 100, "genecluster": "NZ_HG810017_c3", "evalue": 2.8e-29, "perc_coverage": 100.0, "strand": "+", "name": "BTDB27_RS18305", "end": 596051, "blastscore": 131, "locus_tag": "WP_000113545.1", "start": 595845, "annotation": "small,_acid-soluble_spore_protein,_alpha/beta_type"}]]}], [{"proteins": ["WP_000824531.1", "WP_000409484.1", "WP_000873574.1", "WP_000119510.1", "WP_033682813.1", "WP_044584366.1", "WP_080336226.1", "WP_044795764.1", "WP_001250561.1", "WP_078405487.1", "WP_044795765.1", "WP_000113545.1"], "cluster_type": "siderophore", "description": "Bacillus cereus strain Lr 4/2 LG48_043, whole genome shotgun sequence", "tags": ["LG48_RS09875", "LG48_RS09880", "LG48_RS09885", "LG48_RS09890", "LG48_RS09895", "LG48_RS09900", "LG48_RS09905", "LG48_RS09910", "LG48_RS09915", "LG48_RS09920", "LG48_RS09925", "LG48_RS09930"], "accession": "NZ_JYCM01000043", "cluster_label": "c5"}, {"core_bonus": 3, "synteny_score": 14, "hits": 12, "blast_score": 7275.0, "core_gene_hits": 2, "pairings": [["input|c3|1845835-1847194|+|ctg1_1809|", 0, {"perc_ident": 99, "genecluster": "NZ_JYCM01000043_c5", "evalue": 2e-245, "perc_coverage": 100.0, "strand": "+", "name": "LG48_RS09875", "end": 161237, "blastscore": 852, "locus_tag": "WP_000824531.1", "start": 159879, "annotation": "sensor_histidine_kinase"}], ["input|c3|1847295-1848117|+|ctg1_1810|", 1, {"perc_ident": 100, "genecluster": "NZ_JYCM01000043_c5", "evalue": 7.7e-155, "perc_coverage": 100.0, "strand": "+", "name": "LG48_RS09880", "end": 162160, "blastscore": 550, "locus_tag": "WP_000409484.1", "start": 161339, "annotation": "polysaccharide_deacetylase"}], ["input|c3|1848131-1848788|+|ctg1_1811|", 2, {"perc_ident": 81, "genecluster": "NZ_JYCM01000043_c5", "evalue": 2.3e-85, "perc_coverage": 100.0, "strand": "+", "name": "LG48_RS09885", "end": 162831, "blastscore": 319, "locus_tag": "WP_000873574.1", "start": 162175, "annotation": "hypothetical_protein"}], ["input|c3|1848947-1849628|+|ctg1_1812|", 3, {"perc_ident": 100, "genecluster": "NZ_JYCM01000043_c5", "evalue": 2.9e-115, "perc_coverage": 100.0, "strand": "+", "name": "LG48_RS09890", "end": 163671, "blastscore": 419, "locus_tag": "WP_000119510.1", "start": 162991, "annotation": "methyltransferase"}], ["input|c3|1849630-1850260|+|ctg1_1813|", 4, {"perc_ident": 95, "genecluster": "NZ_JYCM01000043_c5", "evalue": 1.9e-92, "perc_coverage": 81.3397129186603, "strand": "+", "name": "LG48_RS09895", "end": 164289, "blastscore": 343, "locus_tag": "WP_033682813.1", "start": 163765, "annotation": "N-acetyltransferase"}], ["input|c3|1850580-1852389|+|ctg1_1814|", 5, {"perc_ident": 100, "genecluster": "NZ_JYCM01000043_c5", "evalue": 0.0, "perc_coverage": 100.0, "strand": "+", "name": "LG48_RS09900", "end": 166396, "blastscore": 1214, "locus_tag": "WP_044584366.1", "start": 164588, "annotation": "siderophore_biosynthesis_protein_IucA"}], ["input|c3|1852449-1854288|+|ctg1_1815|", 6, {"perc_ident": 99, "genecluster": "NZ_JYCM01000043_c5", "evalue": 0.0, "perc_coverage": 99.67320261437908, "strand": "+", "name": "LG48_RS09905", "end": 168295, "blastscore": 1225, "locus_tag": "WP_080336226.1", "start": 166463, "annotation": "siderophore_biosynthesis_protein"}], ["input|c3|1854274-1855513|+|ctg1_1816|", 7, {"perc_ident": 99, "genecluster": "NZ_JYCM01000043_c5", "evalue": 4.6e-236, "perc_coverage": 100.0, "strand": "+", "name": "LG48_RS09910", "end": 169520, "blastscore": 821, "locus_tag": "WP_044795764.1", "start": 168282, "annotation": "acyl-CoA_synthetase"}], ["input|c3|1855509-1855776|+|ctg1_1817|", 8, {"perc_ident": 97, "genecluster": "NZ_JYCM01000043_c5", "evalue": 2.9e-39, "perc_coverage": 100.0, "strand": "+", "name": "LG48_RS09915", "end": 169783, "blastscore": 165, "locus_tag": "WP_001250561.1", "start": 169517, "annotation": "acyl_carrier_protein"}], ["input|c3|1855799-1856783|+|ctg1_1818|", 9, {"perc_ident": 100, "genecluster": "NZ_JYCM01000043_c5", "evalue": 1.4e-190, "perc_coverage": 100.0, "strand": "+", "name": "LG48_RS09920", "end": 170790, "blastscore": 670, "locus_tag": "WP_078405487.1", "start": 169795, "annotation": "Petrobactin_biosynthesis_protein_AsbE"}], ["input|c3|1856820-1857663|+|ctg1_1819|", 10, {"perc_ident": 100, "genecluster": "NZ_JYCM01000043_c5", "evalue": 1.8e-159, "perc_coverage": 100.0, "strand": "+", "name": "LG48_RS09925", "end": 171670, "blastscore": 566, "locus_tag": "WP_044795765.1", "start": 170828, "annotation": "sugar_phosphate_isomerase/epimerase"}], ["input|c3|1857787-1857994|+|ctg1_1820|", 11, {"perc_ident": 100, "genecluster": "NZ_JYCM01000043_c5", "evalue": 2.8e-29, "perc_coverage": 100.0, "strand": "+", "name": "LG48_RS09930", "end": 172001, "blastscore": 131, "locus_tag": "WP_000113545.1", "start": 171795, "annotation": "small,_acid-soluble_spore_protein,_alpha/beta_type"}]]}], [{"proteins": ["WP_000824533.1", "WP_000409484.1", "WP_000873574.1", "WP_000119510.1", "WP_025966232.1", "WP_001175120.1", "WP_082179526.1", "WP_000909568.1", "WP_001250561.1", "WP_078405487.1", "WP_000877667.1", "WP_000113545.1"], "cluster_type": "siderophore", "description": "Bacillus cereus 172560W chromosome, whole genome shotgun sequence", "tags": ["BCERE0005_RS09165", "BCERE0005_RS09170", "BCERE0005_RS09175", "BCERE0005_RS09180", "BCERE0005_RS09185", "BCERE0005_RS09190", "BCERE0005_RS09195", "BCERE0005_RS09200", "BCERE0005_RS09205", "BCERE0005_RS09210", "BCERE0005_RS09215", "BCERE0005_RS09220"], "accession": "NZ_CM000717", "cluster_label": "c3"}, {"core_bonus": 3, "synteny_score": 14, "hits": 12, "blast_score": 7274.0, "core_gene_hits": 2, "pairings": [["input|c3|1845835-1847194|+|ctg1_1809|", 0, {"perc_ident": 99, "genecluster": "NZ_CM000717_c3", "evalue": 2.5e-243, "perc_coverage": 100.0, "strand": "+", "name": "BCERE0005_RS09165", "end": 1758277, "blastscore": 845, "locus_tag": "WP_000824533.1", "start": 1756919, "annotation": "sensor_histidine_kinase"}], ["input|c3|1847295-1848117|+|ctg1_1810|", 1, {"perc_ident": 100, "genecluster": "NZ_CM000717_c3", "evalue": 7.7e-155, "perc_coverage": 100.0, "strand": "+", "name": "BCERE0005_RS09170", "end": 1759200, "blastscore": 550, "locus_tag": "WP_000409484.1", "start": 1758379, "annotation": "polysaccharide_deacetylase"}], ["input|c3|1848131-1848788|+|ctg1_1811|", 2, {"perc_ident": 81, "genecluster": "NZ_CM000717_c3", "evalue": 2.3e-85, "perc_coverage": 100.0, "strand": "+", "name": "BCERE0005_RS09175", "end": 1759871, "blastscore": 319, "locus_tag": "WP_000873574.1", "start": 1759215, "annotation": "hypothetical_protein"}], ["input|c3|1848947-1849628|+|ctg1_1812|", 3, {"perc_ident": 100, "genecluster": "NZ_CM000717_c3", "evalue": 2.9e-115, "perc_coverage": 100.0, "strand": "+", "name": "BCERE0005_RS09180", "end": 1760711, "blastscore": 419, "locus_tag": "WP_000119510.1", "start": 1760031, "annotation": "MgtC/SapB_family_protein"}], ["input|c3|1849630-1850260|+|ctg1_1813|", 4, {"perc_ident": 97, "genecluster": "NZ_CM000717_c3", "evalue": 2.6e-94, "perc_coverage": 81.3397129186603, "strand": "+", "name": "BCERE0005_RS09185", "end": 1761331, "blastscore": 349, "locus_tag": "WP_025966232.1", "start": 1760807, "annotation": "N-acetyltransferase"}], ["input|c3|1850580-1852389|+|ctg1_1814|", 5, {"perc_ident": 100, "genecluster": "NZ_CM000717_c3", "evalue": 0.0, "perc_coverage": 100.0, "strand": "+", "name": "BCERE0005_RS09190", "end": 1763438, "blastscore": 1211, "locus_tag": "WP_001175120.1", "start": 1761630, "annotation": "Petrobactin_biosynthesis_protein_AsbA"}], ["input|c3|1852449-1854288|+|ctg1_1815|", 6, {"perc_ident": 99, "genecluster": "NZ_CM000717_c3", "evalue": 0.0, "perc_coverage": 99.67320261437908, "strand": "+", "name": "BCERE0005_RS09195", "end": 1765337, "blastscore": 1225, "locus_tag": "WP_082179526.1", "start": 1763505, "annotation": "siderophore_biosynthesis_protein"}], ["input|c3|1854274-1855513|+|ctg1_1816|", 7, {"perc_ident": 99, "genecluster": "NZ_CM000717_c3", "evalue": 7.1e-237, "perc_coverage": 100.0, "strand": "+", "name": "BCERE0005_RS09200", "end": 1766562, "blastscore": 824, "locus_tag": "WP_000909568.1", "start": 1765324, "annotation": "acyl-CoA_synthetase"}], ["input|c3|1855509-1855776|+|ctg1_1817|", 8, {"perc_ident": 97, "genecluster": "NZ_CM000717_c3", "evalue": 2.9e-39, "perc_coverage": 100.0, "strand": "+", "name": "BCERE0005_RS09205", "end": 1766825, "blastscore": 165, "locus_tag": "WP_001250561.1", "start": 1766559, "annotation": "acyl_carrier_protein"}], ["input|c3|1855799-1856783|+|ctg1_1818|", 9, {"perc_ident": 100, "genecluster": "NZ_CM000717_c3", "evalue": 1.4e-190, "perc_coverage": 100.0, "strand": "+", "name": "BCERE0005_RS09210", "end": 1767832, "blastscore": 670, "locus_tag": "WP_078405487.1", "start": 1766837, "annotation": "Petrobactin_biosynthesis_protein_AsbE"}], ["input|c3|1856820-1857663|+|ctg1_1819|", 10, {"perc_ident": 99, "genecluster": "NZ_CM000717_c3", "evalue": 2.4e-159, "perc_coverage": 100.0, "strand": "+", "name": "BCERE0005_RS09215", "end": 1768712, "blastscore": 566, "locus_tag": "WP_000877667.1", "start": 1767870, "annotation": "sugar_phosphate_isomerase/epimerase"}], ["input|c3|1857787-1857994|+|ctg1_1820|", 11, {"perc_ident": 100, "genecluster": "NZ_CM000717_c3", "evalue": 2.8e-29, "perc_coverage": 100.0, "strand": "+", "name": "BCERE0005_RS09220", "end": 1769043, "blastscore": 131, "locus_tag": "WP_000113545.1", "start": 1768837, "annotation": "small,_acid-soluble_spore_protein,_alpha/beta_type"}]]}], [{"proteins": ["WP_000824534.1", "WP_000409484.1", "WP_000873566.1", "WP_000119510.1", "WP_081283860.1", "WP_063219869.1", "WP_078386159.1", "WP_000909573.1", "WP_001250560.1", "WP_004404779.1", "WP_000877687.1", "WP_000113545.1"], "cluster_type": "siderophore", "description": "Bacillus thuringiensis strain SCG04-02, complete genome", "tags": ["BJG91_RS05965", "BJG91_RS05970", "BJG91_RS05975", "BJG91_RS05980", "BJG91_RS05985", "BJG91_RS05990", "BJG91_RS05995", "BJG91_RS06000", "BJG91_RS06005", "BJG91_RS06010", "BJG91_RS06015", "BJG91_RS06020"], "accession": "NZ_CP017577", "cluster_label": "c2"}, {"core_bonus": 3, "synteny_score": 14, "hits": 12, "blast_score": 7264.0, "core_gene_hits": 2, "pairings": [["input|c3|1845835-1847194|+|ctg1_1809|", 0, {"perc_ident": 99, "genecluster": "NZ_CP017577_c2", "evalue": 1.7e-244, "perc_coverage": 100.0, "strand": "+", "name": "BJG91_RS05965", "end": 716962, "blastscore": 849, "locus_tag": "WP_000824534.1", "start": 715604, "annotation": "sensor_histidine_kinase"}], ["input|c3|1847295-1848117|+|ctg1_1810|", 1, {"perc_ident": 100, "genecluster": "NZ_CP017577_c2", "evalue": 7.7e-155, "perc_coverage": 100.0, "strand": "+", "name": "BJG91_RS05970", "end": 717885, "blastscore": 550, "locus_tag": "WP_000409484.1", "start": 717064, "annotation": "polysaccharide_deacetylase"}], ["input|c3|1848131-1848788|+|ctg1_1811|", 2, {"perc_ident": 99, "genecluster": "NZ_CP017577_c2", "evalue": 1.8e-85, "perc_coverage": 100.0, "strand": "+", "name": "BJG91_RS05975", "end": 718556, "blastscore": 320, "locus_tag": "WP_000873566.1", "start": 717900, "annotation": "hypothetical_protein"}], ["input|c3|1848947-1849628|+|ctg1_1812|", 3, {"perc_ident": 100, "genecluster": "NZ_CP017577_c2", "evalue": 2.9e-115, "perc_coverage": 100.0, "strand": "+", "name": "BJG91_RS05980", "end": 719396, "blastscore": 419, "locus_tag": "WP_000119510.1", "start": 718716, "annotation": "MgtC/SapB_family_protein"}], ["input|c3|1849630-1850260|+|ctg1_1813|", 4, {"perc_ident": 96, "genecluster": "NZ_CP017577_c2", "evalue": 3.3e-97, "perc_coverage": 84.688995215311, "strand": "+", "name": "BJG91_RS05985", "end": 720014, "blastscore": 359, "locus_tag": "WP_081283860.1", "start": 719469, "annotation": "N-acetyltransferase"}], ["input|c3|1850580-1852389|+|ctg1_1814|", 5, {"perc_ident": 100, "genecluster": "NZ_CP017577_c2", "evalue": 0.0, "perc_coverage": 100.0, "strand": "+", "name": "BJG91_RS05990", "end": 722120, "blastscore": 1216, "locus_tag": "WP_063219869.1", "start": 720312, "annotation": "IucA/IucC_family_siderophore_biosynthesis_protein"}], ["input|c3|1852449-1854288|+|ctg1_1815|", 6, {"perc_ident": 98, "genecluster": "NZ_CP017577_c2", "evalue": 0.0, "perc_coverage": 99.67320261437908, "strand": "+", "name": "BJG91_RS05995", "end": 724019, "blastscore": 1216, "locus_tag": "WP_078386159.1", "start": 722187, "annotation": "siderophore_biosynthesis_protein"}], ["input|c3|1854274-1855513|+|ctg1_1816|", 7, {"perc_ident": 98, "genecluster": "NZ_CP017577_c2", "evalue": 1.3e-235, "perc_coverage": 100.0, "strand": "+", "name": "BJG91_RS06000", "end": 725244, "blastscore": 819, "locus_tag": "WP_000909573.1", "start": 724006, "annotation": "acyl-CoA_synthetase"}], ["input|c3|1855509-1855776|+|ctg1_1817|", 8, {"perc_ident": 95, "genecluster": "NZ_CP017577_c2", "evalue": 9.4e-38, "perc_coverage": 103.40909090909092, "strand": "+", "name": "BJG91_RS06005", "end": 725516, "blastscore": 160, "locus_tag": "WP_001250560.1", "start": 725241, "annotation": "acyl_carrier_protein"}], ["input|c3|1855799-1856783|+|ctg1_1818|", 9, {"perc_ident": 99, "genecluster": "NZ_CP017577_c2", "evalue": 1.5e-189, "perc_coverage": 99.69418960244649, "strand": "+", "name": "BJG91_RS06010", "end": 726523, "blastscore": 666, "locus_tag": "WP_004404779.1", "start": 725528, "annotation": "hypothetical_protein"}], ["input|c3|1856820-1857663|+|ctg1_1819|", 10, {"perc_ident": 98, "genecluster": "NZ_CP017577_c2", "evalue": 1.7e-157, "perc_coverage": 100.0, "strand": "+", "name": "BJG91_RS06015", "end": 727403, "blastscore": 559, "locus_tag": "WP_000877687.1", "start": 726561, "annotation": "sugar_phosphate_isomerase/epimerase"}], ["input|c3|1857787-1857994|+|ctg1_1820|", 11, {"perc_ident": 100, "genecluster": "NZ_CP017577_c2", "evalue": 2.8e-29, "perc_coverage": 100.0, "strand": "+", "name": "BJG91_RS06020", "end": 727733, "blastscore": 131, "locus_tag": "WP_000113545.1", "start": 727527, "annotation": "small,_acid-soluble_spore_protein,_alpha/beta_type"}]]}], [{"proteins": ["WP_000113545.1", "WP_000877670.1", "WP_078405487.1", "WP_001250561.1", "WP_061663501.1", "WP_074643050.1", "WP_061663500.1", "WP_033682813.1", "WP_061663498.1", "WP_000873574.1", "WP_000409484.1", "WP_061663512.1"], "cluster_type": "siderophore", "description": "Bacillus cereus strain B4084 scaffold11, whole genome shotgun sequence", "tags": ["B4084_RS18825", "B4084_RS18830", "B4084_RS18835", "B4084_RS18840", "B4084_RS18845", "B4084_RS18850", "B4084_RS18855", "B4084_RS18860", "B4084_RS18865", "B4084_RS18870", "B4084_RS18875", "B4084_RS18880"], "accession": "NZ_LJKC01000038", "cluster_label": "c2"}, {"core_bonus": 3, "synteny_score": 14, "hits": 12, "blast_score": 7262.0, "core_gene_hits": 2, "pairings": [["input|c3|1845835-1847194|+|ctg1_1809|", 0, {"perc_ident": 97, "genecluster": "NZ_LJKC01000038_c2", "evalue": 7e-238, "perc_coverage": 100.0, "strand": "-", "name": "B4084_RS18880", "end": 95356, "blastscore": 827, "locus_tag": "WP_061663512.1", "start": 93998, "annotation": "sensor_histidine_kinase"}], ["input|c3|1847295-1848117|+|ctg1_1810|", 1, {"perc_ident": 100, "genecluster": "NZ_LJKC01000038_c2", "evalue": 7.7e-155, "perc_coverage": 100.0, "strand": "-", "name": "B4084_RS18875", "end": 93896, "blastscore": 550, "locus_tag": "WP_000409484.1", "start": 93075, "annotation": "polysaccharide_deacetylase"}], ["input|c3|1848131-1848788|+|ctg1_1811|", 2, {"perc_ident": 81, "genecluster": "NZ_LJKC01000038_c2", "evalue": 2.3e-85, "perc_coverage": 100.0, "strand": "-", "name": "B4084_RS18870", "end": 93060, "blastscore": 319, "locus_tag": "WP_000873574.1", "start": 92404, "annotation": "hypothetical_protein"}], ["input|c3|1848947-1849628|+|ctg1_1812|", 3, {"perc_ident": 100, "genecluster": "NZ_LJKC01000038_c2", "evalue": 1.1e-114, "perc_coverage": 100.0, "strand": "-", "name": "B4084_RS18865", "end": 92244, "blastscore": 417, "locus_tag": "WP_061663498.1", "start": 91564, "annotation": "methyltransferase"}], ["input|c3|1849630-1850260|+|ctg1_1813|", 4, {"perc_ident": 95, "genecluster": "NZ_LJKC01000038_c2", "evalue": 1.9e-92, "perc_coverage": 81.3397129186603, "strand": "-", "name": "B4084_RS18860", "end": 91470, "blastscore": 343, "locus_tag": "WP_033682813.1", "start": 90946, "annotation": "N-acetyltransferase"}], ["input|c3|1850580-1852389|+|ctg1_1814|", 5, {"perc_ident": 100, "genecluster": "NZ_LJKC01000038_c2", "evalue": 0.0, "perc_coverage": 100.0, "strand": "-", "name": "B4084_RS18855", "end": 90647, "blastscore": 1211, "locus_tag": "WP_061663500.1", "start": 88839, "annotation": "IucA/IucC_family_siderophore_biosynthesis_protein"}], ["input|c3|1852449-1854288|+|ctg1_1815|", 6, {"perc_ident": 100, "genecluster": "NZ_LJKC01000038_c2", "evalue": 0.0, "perc_coverage": 99.67320261437908, "strand": "-", "name": "B4084_RS18850", "end": 88772, "blastscore": 1233, "locus_tag": "WP_074643050.1", "start": 86940, "annotation": "siderophore_biosynthesis_protein"}], ["input|c3|1854274-1855513|+|ctg1_1816|", 7, {"perc_ident": 99, "genecluster": "NZ_LJKC01000038_c2", "evalue": 8.4e-238, "perc_coverage": 100.0, "strand": "-", "name": "B4084_RS18845", "end": 86953, "blastscore": 827, "locus_tag": "WP_061663501.1", "start": 85715, "annotation": "acyl-CoA_synthetase"}], ["input|c3|1855509-1855776|+|ctg1_1817|", 8, {"perc_ident": 97, "genecluster": "NZ_LJKC01000038_c2", "evalue": 2.9e-39, "perc_coverage": 100.0, "strand": "-", "name": "B4084_RS18840", "end": 85718, "blastscore": 165, "locus_tag": "WP_001250561.1", "start": 85452, "annotation": "acyl_carrier_protein"}], ["input|c3|1855799-1856783|+|ctg1_1818|", 9, {"perc_ident": 100, "genecluster": "NZ_LJKC01000038_c2", "evalue": 1.4e-190, "perc_coverage": 100.0, "strand": "-", "name": "B4084_RS18835", "end": 85440, "blastscore": 670, "locus_tag": "WP_078405487.1", "start": 84445, "annotation": "Petrobactin_biosynthesis_protein_AsbE"}], ["input|c3|1856820-1857663|+|ctg1_1819|", 10, {"perc_ident": 100, "genecluster": "NZ_LJKC01000038_c2", "evalue": 2.8e-160, "perc_coverage": 100.0, "strand": "-", "name": "B4084_RS18830", "end": 84407, "blastscore": 569, "locus_tag": "WP_000877670.1", "start": 83565, "annotation": "sugar_phosphate_isomerase/epimerase"}], ["input|c3|1857787-1857994|+|ctg1_1820|", 11, {"perc_ident": 100, "genecluster": "NZ_LJKC01000038_c2", "evalue": 2.8e-29, "perc_coverage": 100.0, "strand": "-", "name": "B4084_RS18825", "end": 83440, "blastscore": 131, "locus_tag": "WP_000113545.1", "start": 83234, "annotation": "small,_acid-soluble_spore_protein,_alpha/beta_type"}]]}], [{"proteins": ["WP_000824536.1", "WP_000409484.1", "WP_000873565.1", "WP_000119510.1", "WP_033666136.1", "WP_001163344.1", "WP_074553868.1", "WP_074553851.1", "WP_001250560.1", "WP_074553855.1", "WP_000877681.1", "WP_000113545.1"], "cluster_type": "siderophore", "description": "Bacillus cereus strain MOD1_Bc85 Bc85_contig_12, whole genome shotgun sequence", "tags": ["BHL06_RS06885", "BHL06_RS06890", "BHL06_RS06895", "BHL06_RS06900", "BHL06_RS06905", "BHL06_RS06910", "BHL06_RS06915", "BHL06_RS06920", "BHL06_RS06925", "BHL06_RS06930", "BHL06_RS06935", "BHL06_RS06940"], "accession": "NZ_MIFG01000012", "cluster_label": "c1"}, {"core_bonus": 3, "synteny_score": 14, "hits": 12, "blast_score": 7259.0, "core_gene_hits": 2, "pairings": [["input|c3|1845835-1847194|+|ctg1_1809|", 0, {"perc_ident": 99, "genecluster": "NZ_MIFG01000012_c1", "evalue": 1.5e-243, "perc_coverage": 100.0, "strand": "+", "name": "BHL06_RS06885", "end": 105508, "blastscore": 846, "locus_tag": "WP_000824536.1", "start": 104150, "annotation": "sensor_histidine_kinase"}], ["input|c3|1847295-1848117|+|ctg1_1810|", 1, {"perc_ident": 100, "genecluster": "NZ_MIFG01000012_c1", "evalue": 7.7e-155, "perc_coverage": 100.0, "strand": "+", "name": "BHL06_RS06890", "end": 106431, "blastscore": 550, "locus_tag": "WP_000409484.1", "start": 105610, "annotation": "polysaccharide_deacetylase"}], ["input|c3|1848131-1848788|+|ctg1_1811|", 2, {"perc_ident": 100, "genecluster": "NZ_MIFG01000012_c1", "evalue": 2.7e-86, "perc_coverage": 100.0, "strand": "+", "name": "BHL06_RS06895", "end": 107102, "blastscore": 322, "locus_tag": "WP_000873565.1", "start": 106446, "annotation": "hypothetical_protein"}], ["input|c3|1848947-1849628|+|ctg1_1812|", 3, {"perc_ident": 100, "genecluster": "NZ_MIFG01000012_c1", "evalue": 2.9e-115, "perc_coverage": 100.0, "strand": "+", "name": "BHL06_RS06900", "end": 107942, "blastscore": 419, "locus_tag": "WP_000119510.1", "start": 107262, "annotation": "MgtC/SapB_family_protein"}], ["input|c3|1849630-1850260|+|ctg1_1813|", 4, {"perc_ident": 98, "genecluster": "NZ_MIFG01000012_c1", "evalue": 4.6e-99, "perc_coverage": 85.16746411483254, "strand": "+", "name": "BHL06_RS06905", "end": 108572, "blastscore": 365, "locus_tag": "WP_033666136.1", "start": 108036, "annotation": "N-acetyltransferase"}], ["input|c3|1850580-1852389|+|ctg1_1814|", 5, {"perc_ident": 99, "genecluster": "NZ_MIFG01000012_c1", "evalue": 0.0, "perc_coverage": 100.0, "strand": "+", "name": "BHL06_RS06910", "end": 110702, "blastscore": 1215, "locus_tag": "WP_001163344.1", "start": 108894, "annotation": "Petrobactin_biosynthesis_protein_AsbA"}], ["input|c3|1852449-1854288|+|ctg1_1815|", 6, {"perc_ident": 97, "genecluster": "NZ_MIFG01000012_c1", "evalue": 0.0, "perc_coverage": 99.67320261437908, "strand": "+", "name": "BHL06_RS06915", "end": 112601, "blastscore": 1206, "locus_tag": "WP_074553868.1", "start": 110769, "annotation": "siderophore_biosynthesis_protein"}], ["input|c3|1854274-1855513|+|ctg1_1816|", 7, {"perc_ident": 97, "genecluster": "NZ_MIFG01000012_c1", "evalue": 3.3e-234, "perc_coverage": 100.0, "strand": "+", "name": "BHL06_RS06920", "end": 113826, "blastscore": 815, "locus_tag": "WP_074553851.1", "start": 112588, "annotation": "acyl-CoA_synthetase"}], ["input|c3|1855509-1855776|+|ctg1_1817|", 8, {"perc_ident": 95, "genecluster": "NZ_MIFG01000012_c1", "evalue": 9.4e-38, "perc_coverage": 103.40909090909092, "strand": "+", "name": "BHL06_RS06925", "end": 114098, "blastscore": 160, "locus_tag": "WP_001250560.1", "start": 113823, "annotation": "acyl_carrier_protein"}], ["input|c3|1855799-1856783|+|ctg1_1818|", 9, {"perc_ident": 100, "genecluster": "NZ_MIFG01000012_c1", "evalue": 6.7e-190, "perc_coverage": 99.69418960244649, "strand": "+", "name": "BHL06_RS06930", "end": 115105, "blastscore": 667, "locus_tag": "WP_074553855.1", "start": 114110, "annotation": "Petrobactin_biosynthesis_protein_AsbE"}], ["input|c3|1856820-1857663|+|ctg1_1819|", 10, {"perc_ident": 99, "genecluster": "NZ_MIFG01000012_c1", "evalue": 1.5e-158, "perc_coverage": 100.0, "strand": "+", "name": "BHL06_RS06935", "end": 115985, "blastscore": 563, "locus_tag": "WP_000877681.1", "start": 115143, "annotation": "sugar_phosphate_isomerase/epimerase"}], ["input|c3|1857787-1857994|+|ctg1_1820|", 11, {"perc_ident": 100, "genecluster": "NZ_MIFG01000012_c1", "evalue": 2.8e-29, "perc_coverage": 100.0, "strand": "+", "name": "BHL06_RS06940", "end": 116316, "blastscore": 131, "locus_tag": "WP_000113545.1", "start": 116110, "annotation": "small,_acid-soluble_spore_protein,_alpha/beta_type"}]]}], [{"proteins": ["WP_065223533.1", "WP_000409484.1", "WP_000873574.1", "WP_000119510.1", "WP_065223534.1", "WP_065223535.1", "WP_078385446.1", "WP_065223537.1", "WP_065223538.1", "WP_078405487.1", "WP_000877672.1", "WP_000113545.1"], "cluster_type": "siderophore", "description": "Bacillus cereus strain MROC2 scaffold2.1, whole genome shotgun sequence", "tags": ["A9987_RS11525", "A9987_RS11530", "A9987_RS11535", "A9987_RS11540", "A9987_RS11545", "A9987_RS11550", "A9987_RS11555", "A9987_RS11560", "A9987_RS11565", "A9987_RS11570", "A9987_RS11575", "A9987_RS11580"], "accession": "NZ_LZRI01000012", "cluster_label": "c3"}, {"core_bonus": 3, "synteny_score": 14, "hits": 12, "blast_score": 7259.0, "core_gene_hits": 2, "pairings": [["input|c3|1845835-1847194|+|ctg1_1809|", 0, {"perc_ident": 98, "genecluster": "NZ_LZRI01000012_c3", "evalue": 1.5e-243, "perc_coverage": 100.0, "strand": "+", "name": "A9987_RS11525", "end": 227864, "blastscore": 846, "locus_tag": "WP_065223533.1", "start": 226506, "annotation": "sensor_histidine_kinase"}], ["input|c3|1847295-1848117|+|ctg1_1810|", 1, {"perc_ident": 100, "genecluster": "NZ_LZRI01000012_c3", "evalue": 7.7e-155, "perc_coverage": 100.0, "strand": "+", "name": "A9987_RS11530", "end": 228787, "blastscore": 550, "locus_tag": "WP_000409484.1", "start": 227966, "annotation": "polysaccharide_deacetylase"}], ["input|c3|1848131-1848788|+|ctg1_1811|", 2, {"perc_ident": 81, "genecluster": "NZ_LZRI01000012_c3", "evalue": 2.3e-85, "perc_coverage": 100.0, "strand": "+", "name": "A9987_RS11535", "end": 229458, "blastscore": 319, "locus_tag": "WP_000873574.1", "start": 228802, "annotation": "hypothetical_protein"}], ["input|c3|1848947-1849628|+|ctg1_1812|", 3, {"perc_ident": 100, "genecluster": "NZ_LZRI01000012_c3", "evalue": 2.9e-115, "perc_coverage": 100.0, "strand": "+", "name": "A9987_RS11540", "end": 230298, "blastscore": 419, "locus_tag": "WP_000119510.1", "start": 229618, "annotation": "methyltransferase"}], ["input|c3|1849630-1850260|+|ctg1_1813|", 4, {"perc_ident": 98, "genecluster": "NZ_LZRI01000012_c3", "evalue": 3e-98, "perc_coverage": 85.16746411483254, "strand": "+", "name": "A9987_RS11545", "end": 230923, "blastscore": 362, "locus_tag": "WP_065223534.1", "start": 230387, "annotation": "N-acetyltransferase"}], ["input|c3|1850580-1852389|+|ctg1_1814|", 5, {"perc_ident": 100, "genecluster": "NZ_LZRI01000012_c3", "evalue": 0.0, "perc_coverage": 100.0, "strand": "+", "name": "A9987_RS11550", "end": 233053, "blastscore": 1218, "locus_tag": "WP_065223535.1", "start": 231245, "annotation": "IucA/IucC_family_siderophore_biosynthesis_protein"}], ["input|c3|1852449-1854288|+|ctg1_1815|", 6, {"perc_ident": 97, "genecluster": "NZ_LZRI01000012_c3", "evalue": 0.0, "perc_coverage": 99.67320261437908, "strand": "+", "name": "A9987_RS11555", "end": 234952, "blastscore": 1205, "locus_tag": "WP_078385446.1", "start": 233120, "annotation": "siderophore_biosynthesis_protein"}], ["input|c3|1854274-1855513|+|ctg1_1816|", 7, {"perc_ident": 97, "genecluster": "NZ_LZRI01000012_c3", "evalue": 7.3e-234, "perc_coverage": 100.0, "strand": "+", "name": "A9987_RS11560", "end": 236177, "blastscore": 814, "locus_tag": "WP_065223537.1", "start": 234939, "annotation": "acyl-CoA_synthetase"}], ["input|c3|1855509-1855776|+|ctg1_1817|", 8, {"perc_ident": 93, "genecluster": "NZ_LZRI01000012_c3", "evalue": 2.7e-37, "perc_coverage": 103.40909090909092, "strand": "+", "name": "A9987_RS11565", "end": 236449, "blastscore": 158, "locus_tag": "WP_065223538.1", "start": 236174, "annotation": "acyl_carrier_protein"}], ["input|c3|1855799-1856783|+|ctg1_1818|", 9, {"perc_ident": 100, "genecluster": "NZ_LZRI01000012_c3", "evalue": 1.4e-190, "perc_coverage": 100.0, "strand": "+", "name": "A9987_RS11570", "end": 237456, "blastscore": 670, "locus_tag": "WP_078405487.1", "start": 236461, "annotation": "Petrobactin_biosynthesis_protein_AsbE"}], ["input|c3|1856820-1857663|+|ctg1_1819|", 10, {"perc_ident": 100, "genecluster": "NZ_LZRI01000012_c3", "evalue": 6.2e-160, "perc_coverage": 100.0, "strand": "+", "name": "A9987_RS11575", "end": 238336, "blastscore": 567, "locus_tag": "WP_000877672.1", "start": 237494, "annotation": "sugar_phosphate_isomerase/epimerase"}], ["input|c3|1857787-1857994|+|ctg1_1820|", 11, {"perc_ident": 100, "genecluster": "NZ_LZRI01000012_c3", "evalue": 2.8e-29, "perc_coverage": 100.0, "strand": "+", "name": "A9987_RS11580", "end": 238667, "blastscore": 131, "locus_tag": "WP_000113545.1", "start": 238461, "annotation": "small,_acid-soluble_spore_protein,_alpha/beta_type"}]]}], [{"proteins": ["WP_033693845.1", "WP_000409484.1", "WP_000873574.1", "WP_000119510.1", "WP_033693846.1", "WP_016117629.1", "WP_080119216.1", "WP_016117631.1", "WP_016117632.1", "WP_080119195.1", "WP_000877672.1", "WP_000113545.1"], "cluster_type": "siderophore", "description": "Bacillus cereus VD140 acrGW-supercont1.11, whole genome shotgun sequence", "tags": ["IIY_RS08275", "IIY_RS08280", "IIY_RS08285", "IIY_RS08290", "IIY_RS08295", "IIY_RS08300", "IIY_RS08305", "IIY_RS08310", "IIY_RS08315", "IIY_RS08320", "IIY_RS08325", "IIY_RS08330"], "accession": "NZ_KB976803", "cluster_label": "c3"}, {"core_bonus": 3, "synteny_score": 14, "hits": 12, "blast_score": 7258.0, "core_gene_hits": 2, "pairings": [["input|c3|1845835-1847194|+|ctg1_1809|", 0, {"perc_ident": 98, "genecluster": "NZ_KB976803_c3", "evalue": 7.2e-243, "perc_coverage": 100.0, "strand": "+", "name": "IIY_RS08275", "end": 1196385, "blastscore": 844, "locus_tag": "WP_033693845.1", "start": 1195027, "annotation": "sensor_histidine_kinase"}], ["input|c3|1847295-1848117|+|ctg1_1810|", 1, {"perc_ident": 100, "genecluster": "NZ_KB976803_c3", "evalue": 7.7e-155, "perc_coverage": 100.0, "strand": "+", "name": "IIY_RS08280", "end": 1197308, "blastscore": 550, "locus_tag": "WP_000409484.1", "start": 1196487, "annotation": "polysaccharide_deacetylase"}], ["input|c3|1848131-1848788|+|ctg1_1811|", 2, {"perc_ident": 81, "genecluster": "NZ_KB976803_c3", "evalue": 2.3e-85, "perc_coverage": 100.0, "strand": "+", "name": "IIY_RS08285", "end": 1197979, "blastscore": 319, "locus_tag": "WP_000873574.1", "start": 1197323, "annotation": "hypothetical_protein"}], ["input|c3|1848947-1849628|+|ctg1_1812|", 3, {"perc_ident": 100, "genecluster": "NZ_KB976803_c3", "evalue": 2.9e-115, "perc_coverage": 100.0, "strand": "+", "name": "IIY_RS08290", "end": 1198819, "blastscore": 419, "locus_tag": "WP_000119510.1", "start": 1198139, "annotation": "MgtC/SapB_family_protein"}], ["input|c3|1849630-1850260|+|ctg1_1813|", 4, {"perc_ident": 95, "genecluster": "NZ_KB976803_c3", "evalue": 1.1e-92, "perc_coverage": 81.3397129186603, "strand": "+", "name": "IIY_RS08295", "end": 1199436, "blastscore": 344, "locus_tag": "WP_033693846.1", "start": 1198912, "annotation": "N-acetyltransferase"}], ["input|c3|1850580-1852389|+|ctg1_1814|", 5, {"perc_ident": 99, "genecluster": "NZ_KB976803_c3", "evalue": 0.0, "perc_coverage": 100.0, "strand": "+", "name": "IIY_RS08300", "end": 1201542, "blastscore": 1210, "locus_tag": "WP_016117629.1", "start": 1199734, "annotation": "siderophore_biosynthesis_protein"}], ["input|c3|1852449-1854288|+|ctg1_1815|", 6, {"perc_ident": 98, "genecluster": "NZ_KB976803_c3", "evalue": 0.0, "perc_coverage": 99.67320261437908, "strand": "+", "name": "IIY_RS08305", "end": 1203441, "blastscore": 1218, "locus_tag": "WP_080119216.1", "start": 1201609, "annotation": "siderophore_biosynthesis_protein"}], ["input|c3|1854274-1855513|+|ctg1_1816|", 7, {"perc_ident": 99, "genecluster": "NZ_KB976803_c3", "evalue": 1.1e-237, "perc_coverage": 100.0, "strand": "+", "name": "IIY_RS08310", "end": 1204666, "blastscore": 826, "locus_tag": "WP_016117631.1", "start": 1203428, "annotation": "acyl-CoA_synthetase"}], ["input|c3|1855509-1855776|+|ctg1_1817|", 8, {"perc_ident": 97, "genecluster": "NZ_KB976803_c3", "evalue": 6.5e-39, "perc_coverage": 100.0, "strand": "+", "name": "IIY_RS08315", "end": 1204929, "blastscore": 164, "locus_tag": "WP_016117632.1", "start": 1204663, "annotation": "acyl_carrier_protein"}], ["input|c3|1855799-1856783|+|ctg1_1818|", 9, {"perc_ident": 99, "genecluster": "NZ_KB976803_c3", "evalue": 1.5e-189, "perc_coverage": 100.0, "strand": "+", "name": "IIY_RS08320", "end": 1205936, "blastscore": 666, "locus_tag": "WP_080119195.1", "start": 1204941, "annotation": "Petrobactin_biosynthesis_protein_AsbE"}], ["input|c3|1856820-1857663|+|ctg1_1819|", 10, {"perc_ident": 100, "genecluster": "NZ_KB976803_c3", "evalue": 6.2e-160, "perc_coverage": 100.0, "strand": "+", "name": "IIY_RS08325", "end": 1206816, "blastscore": 567, "locus_tag": "WP_000877672.1", "start": 1205974, "annotation": "sugar_phosphate_isomerase/epimerase"}], ["input|c3|1857787-1857994|+|ctg1_1820|", 11, {"perc_ident": 100, "genecluster": "NZ_KB976803_c3", "evalue": 2.8e-29, "perc_coverage": 100.0, "strand": "+", "name": "IIY_RS08330", "end": 1207147, "blastscore": 131, "locus_tag": "WP_000113545.1", "start": 1206941, "annotation": "small,_acid-soluble_spore_protein,_alpha/beta_type"}]]}], [{"proteins": ["WP_000824536.1", "WP_000409484.1", "WP_000873565.1", "WP_000119510.1", "WP_033666136.1", "WP_001163344.1", "WP_079998885.1", "WP_000909585.1", "WP_001250560.1", "WP_074553855.1", "WP_000877681.1", "WP_000113545.1"], "cluster_type": "siderophore", "description": "Bacillus cereus strain Co15 contig16, whole genome shotgun sequence", "tags": ["A9487_RS02320", "A9487_RS02325", "A9487_RS02330", "A9487_RS02335", "A9487_RS02340", "A9487_RS02345", "A9487_RS02350", "A9487_RS02355", "A9487_RS02360", "A9487_RS02365", "A9487_RS02370", "A9487_RS02375"], "accession": "NZ_LZQZ01000009", "cluster_label": "c1"}, {"core_bonus": 3, "synteny_score": 14, "hits": 12, "blast_score": 7257.0, "core_gene_hits": 2, "pairings": [["input|c3|1845835-1847194|+|ctg1_1809|", 0, {"perc_ident": 99, "genecluster": "NZ_LZQZ01000009_c1", "evalue": 1.5e-243, "perc_coverage": 100.0, "strand": "+", "name": "A9487_RS02320", "end": 11030, "blastscore": 846, "locus_tag": "WP_000824536.1", "start": 9672, "annotation": "sensor_histidine_kinase"}], ["input|c3|1847295-1848117|+|ctg1_1810|", 1, {"perc_ident": 100, "genecluster": "NZ_LZQZ01000009_c1", "evalue": 7.7e-155, "perc_coverage": 100.0, "strand": "+", "name": "A9487_RS02325", "end": 11953, "blastscore": 550, "locus_tag": "WP_000409484.1", "start": 11132, "annotation": "polysaccharide_deacetylase"}], ["input|c3|1848131-1848788|+|ctg1_1811|", 2, {"perc_ident": 100, "genecluster": "NZ_LZQZ01000009_c1", "evalue": 2.7e-86, "perc_coverage": 100.0, "strand": "+", "name": "A9487_RS02330", "end": 12624, "blastscore": 322, "locus_tag": "WP_000873565.1", "start": 11968, "annotation": "hypothetical_protein"}], ["input|c3|1848947-1849628|+|ctg1_1812|", 3, {"perc_ident": 100, "genecluster": "NZ_LZQZ01000009_c1", "evalue": 2.9e-115, "perc_coverage": 100.0, "strand": "+", "name": "A9487_RS02335", "end": 13464, "blastscore": 419, "locus_tag": "WP_000119510.1", "start": 12784, "annotation": "MgtC/SapB_family_protein"}], ["input|c3|1849630-1850260|+|ctg1_1813|", 4, {"perc_ident": 98, "genecluster": "NZ_LZQZ01000009_c1", "evalue": 4.6e-99, "perc_coverage": 85.16746411483254, "strand": "+", "name": "A9487_RS02340", "end": 14094, "blastscore": 365, "locus_tag": "WP_033666136.1", "start": 13558, "annotation": "N-acetyltransferase"}], ["input|c3|1850580-1852389|+|ctg1_1814|", 5, {"perc_ident": 99, "genecluster": "NZ_LZQZ01000009_c1", "evalue": 0.0, "perc_coverage": 100.0, "strand": "+", "name": "A9487_RS02345", "end": 16224, "blastscore": 1215, "locus_tag": "WP_001163344.1", "start": 14416, "annotation": "Petrobactin_biosynthesis_protein_AsbA"}], ["input|c3|1852449-1854288|+|ctg1_1815|", 6, {"perc_ident": 97, "genecluster": "NZ_LZQZ01000009_c1", "evalue": 0.0, "perc_coverage": 99.67320261437908, "strand": "+", "name": "A9487_RS02350", "end": 18123, "blastscore": 1203, "locus_tag": "WP_079998885.1", "start": 16291, "annotation": "siderophore_biosynthesis_protein"}], ["input|c3|1854274-1855513|+|ctg1_1816|", 7, {"perc_ident": 98, "genecluster": "NZ_LZQZ01000009_c1", "evalue": 1.5e-234, "perc_coverage": 100.0, "strand": "+", "name": "A9487_RS02355", "end": 19348, "blastscore": 816, "locus_tag": "WP_000909585.1", "start": 18110, "annotation": "acyl-CoA_synthetase"}], ["input|c3|1855509-1855776|+|ctg1_1817|", 8, {"perc_ident": 95, "genecluster": "NZ_LZQZ01000009_c1", "evalue": 9.4e-38, "perc_coverage": 103.40909090909092, "strand": "+", "name": "A9487_RS02360", "end": 19620, "blastscore": 160, "locus_tag": "WP_001250560.1", "start": 19345, "annotation": "acyl_carrier_protein"}], ["input|c3|1855799-1856783|+|ctg1_1818|", 9, {"perc_ident": 100, "genecluster": "NZ_LZQZ01000009_c1", "evalue": 6.7e-190, "perc_coverage": 99.69418960244649, "strand": "+", "name": "A9487_RS02365", "end": 20627, "blastscore": 667, "locus_tag": "WP_074553855.1", "start": 19632, "annotation": "Petrobactin_biosynthesis_protein_AsbE"}], ["input|c3|1856820-1857663|+|ctg1_1819|", 10, {"perc_ident": 99, "genecluster": "NZ_LZQZ01000009_c1", "evalue": 1.5e-158, "perc_coverage": 100.0, "strand": "+", "name": "A9487_RS02370", "end": 21507, "blastscore": 563, "locus_tag": "WP_000877681.1", "start": 20665, "annotation": "sugar_phosphate_isomerase/epimerase"}], ["input|c3|1857787-1857994|+|ctg1_1820|", 11, {"perc_ident": 100, "genecluster": "NZ_LZQZ01000009_c1", "evalue": 2.8e-29, "perc_coverage": 100.0, "strand": "+", "name": "A9487_RS02375", "end": 21838, "blastscore": 131, "locus_tag": "WP_000113545.1", "start": 21632, "annotation": "small,_acid-soluble_spore_protein,_alpha/beta_type"}]]}], [{"proteins": ["WP_000824536.1", "WP_000409484.1", "WP_000873565.1", "WP_000119510.1", "WP_033666136.1", "WP_001163344.1", "WP_079998885.1", "WP_000909585.1", "WP_001250560.1", "WP_074553855.1", "WP_000877681.1", "WP_000113545.1"], "cluster_type": "siderophore", "description": "Bacillus cereus Rock1-15 chromosome, whole genome shotgun sequence", "tags": ["BCERE0018_RS09015", "BCERE0018_RS09020", "BCERE0018_RS09025", "BCERE0018_RS09030", "BCERE0018_RS09035", "BCERE0018_RS09040", "BCERE0018_RS09045", "BCERE0018_RS09050", "BCERE0018_RS09055", "BCERE0018_RS09060", "BCERE0018_RS09065", "BCERE0018_RS09070"], "accession": "NZ_CM000729", "cluster_label": "c3"}, {"core_bonus": 3, "synteny_score": 14, "hits": 12, "blast_score": 7257.0, "core_gene_hits": 2, "pairings": [["input|c3|1845835-1847194|+|ctg1_1809|", 0, {"perc_ident": 99, "genecluster": "NZ_CM000729_c3", "evalue": 1.5e-243, "perc_coverage": 100.0, "strand": "+", "name": "BCERE0018_RS09015", "end": 1721673, "blastscore": 846, "locus_tag": "WP_000824536.1", "start": 1720315, "annotation": "sensor_histidine_kinase"}], ["input|c3|1847295-1848117|+|ctg1_1810|", 1, {"perc_ident": 100, "genecluster": "NZ_CM000729_c3", "evalue": 7.7e-155, "perc_coverage": 100.0, "strand": "+", "name": "BCERE0018_RS09020", "end": 1722596, "blastscore": 550, "locus_tag": "WP_000409484.1", "start": 1721775, "annotation": "polysaccharide_deacetylase"}], ["input|c3|1848131-1848788|+|ctg1_1811|", 2, {"perc_ident": 100, "genecluster": "NZ_CM000729_c3", "evalue": 2.7e-86, "perc_coverage": 100.0, "strand": "+", "name": "BCERE0018_RS09025", "end": 1723267, "blastscore": 322, "locus_tag": "WP_000873565.1", "start": 1722611, "annotation": "hypothetical_protein"}], ["input|c3|1848947-1849628|+|ctg1_1812|", 3, {"perc_ident": 100, "genecluster": "NZ_CM000729_c3", "evalue": 2.9e-115, "perc_coverage": 100.0, "strand": "+", "name": "BCERE0018_RS09030", "end": 1724107, "blastscore": 419, "locus_tag": "WP_000119510.1", "start": 1723427, "annotation": "MgtC/SapB_family_protein"}], ["input|c3|1849630-1850260|+|ctg1_1813|", 4, {"perc_ident": 98, "genecluster": "NZ_CM000729_c3", "evalue": 4.6e-99, "perc_coverage": 85.16746411483254, "strand": "+", "name": "BCERE0018_RS09035", "end": 1724737, "blastscore": 365, "locus_tag": "WP_033666136.1", "start": 1724201, "annotation": "N-acetyltransferase"}], ["input|c3|1850580-1852389|+|ctg1_1814|", 5, {"perc_ident": 99, "genecluster": "NZ_CM000729_c3", "evalue": 0.0, "perc_coverage": 100.0, "strand": "+", "name": "BCERE0018_RS09040", "end": 1726867, "blastscore": 1215, "locus_tag": "WP_001163344.1", "start": 1725059, "annotation": "Petrobactin_biosynthesis_protein_AsbA"}], ["input|c3|1852449-1854288|+|ctg1_1815|", 6, {"perc_ident": 97, "genecluster": "NZ_CM000729_c3", "evalue": 0.0, "perc_coverage": 99.67320261437908, "strand": "+", "name": "BCERE0018_RS09045", "end": 1728766, "blastscore": 1203, "locus_tag": "WP_079998885.1", "start": 1726934, "annotation": "siderophore_biosynthesis_protein"}], ["input|c3|1854274-1855513|+|ctg1_1816|", 7, {"perc_ident": 98, "genecluster": "NZ_CM000729_c3", "evalue": 1.5e-234, "perc_coverage": 100.0, "strand": "+", "name": "BCERE0018_RS09050", "end": 1729991, "blastscore": 816, "locus_tag": "WP_000909585.1", "start": 1728753, "annotation": "acyl-CoA_synthetase"}], ["input|c3|1855509-1855776|+|ctg1_1817|", 8, {"perc_ident": 95, "genecluster": "NZ_CM000729_c3", "evalue": 9.4e-38, "perc_coverage": 103.40909090909092, "strand": "+", "name": "BCERE0018_RS09055", "end": 1730263, "blastscore": 160, "locus_tag": "WP_001250560.1", "start": 1729988, "annotation": "acyl_carrier_protein"}], ["input|c3|1855799-1856783|+|ctg1_1818|", 9, {"perc_ident": 100, "genecluster": "NZ_CM000729_c3", "evalue": 6.7e-190, "perc_coverage": 99.69418960244649, "strand": "+", "name": "BCERE0018_RS09060", "end": 1731270, "blastscore": 667, "locus_tag": "WP_074553855.1", "start": 1730275, "annotation": "Petrobactin_biosynthesis_protein_AsbE"}], ["input|c3|1856820-1857663|+|ctg1_1819|", 10, {"perc_ident": 99, "genecluster": "NZ_CM000729_c3", "evalue": 1.5e-158, "perc_coverage": 100.0, "strand": "+", "name": "BCERE0018_RS09065", "end": 1732150, "blastscore": 563, "locus_tag": "WP_000877681.1", "start": 1731308, "annotation": "sugar_phosphate_isomerase/epimerase"}], ["input|c3|1857787-1857994|+|ctg1_1820|", 11, {"perc_ident": 100, "genecluster": "NZ_CM000729_c3", "evalue": 2.8e-29, "perc_coverage": 100.0, "strand": "+", "name": "BCERE0018_RS09070", "end": 1732481, "blastscore": 131, "locus_tag": "WP_000113545.1", "start": 1732275, "annotation": "small,_acid-soluble_spore_protein,_alpha/beta_type"}]]}], [{"proteins": ["WP_070180058.1", "WP_000409484.1", "WP_000873574.1", "WP_000119510.1", "WP_065223534.1", "WP_065223535.1", "WP_078385446.1", "WP_065223537.1", "WP_065223538.1", "WP_078405487.1", "WP_000877672.1", "WP_000113545.1"], "cluster_type": "siderophore", "description": "Bacillus thuringiensis strain GOE2 BTGOE2_contig000017, whole genome shotgun sequence", "tags": ["BTGOE2_RS10710", "BTGOE2_RS10715", "BTGOE2_RS10720", "BTGOE2_RS10725", "BTGOE2_RS10730", "BTGOE2_RS10735", "BTGOE2_RS10740", "BTGOE2_RS10745", "BTGOE2_RS10750", "BTGOE2_RS10755", "BTGOE2_RS10760", "BTGOE2_RS10765"], "accession": "NZ_LXLG01000017", "cluster_label": "c3"}, {"core_bonus": 3, "synteny_score": 14, "hits": 12, "blast_score": 7257.0, "core_gene_hits": 2, "pairings": [["input|c3|1845835-1847194|+|ctg1_1809|", 0, {"perc_ident": 98, "genecluster": "NZ_LXLG01000017_c3", "evalue": 4.2e-243, "perc_coverage": 100.0, "strand": "+", "name": "BTGOE2_RS10710", "end": 857614, "blastscore": 844, "locus_tag": "WP_070180058.1", "start": 856256, "annotation": "sensor_histidine_kinase"}], ["input|c3|1847295-1848117|+|ctg1_1810|", 1, {"perc_ident": 100, "genecluster": "NZ_LXLG01000017_c3", "evalue": 7.7e-155, "perc_coverage": 100.0, "strand": "+", "name": "BTGOE2_RS10715", "end": 858537, "blastscore": 550, "locus_tag": "WP_000409484.1", "start": 857716, "annotation": "polysaccharide_deacetylase"}], ["input|c3|1848131-1848788|+|ctg1_1811|", 2, {"perc_ident": 81, "genecluster": "NZ_LXLG01000017_c3", "evalue": 2.3e-85, "perc_coverage": 100.0, "strand": "+", "name": "BTGOE2_RS10720", "end": 859208, "blastscore": 319, "locus_tag": "WP_000873574.1", "start": 858552, "annotation": "hypothetical_protein"}], ["input|c3|1848947-1849628|+|ctg1_1812|", 3, {"perc_ident": 100, "genecluster": "NZ_LXLG01000017_c3", "evalue": 2.9e-115, "perc_coverage": 100.0, "strand": "+", "name": "BTGOE2_RS10725", "end": 860048, "blastscore": 419, "locus_tag": "WP_000119510.1", "start": 859368, "annotation": "MgtC/SapB_family_protein"}], ["input|c3|1849630-1850260|+|ctg1_1813|", 4, {"perc_ident": 98, "genecluster": "NZ_LXLG01000017_c3", "evalue": 3e-98, "perc_coverage": 85.16746411483254, "strand": "+", "name": "BTGOE2_RS10730", "end": 860673, "blastscore": 362, "locus_tag": "WP_065223534.1", "start": 860137, "annotation": "N-acetyltransferase"}], ["input|c3|1850580-1852389|+|ctg1_1814|", 5, {"perc_ident": 100, "genecluster": "NZ_LXLG01000017_c3", "evalue": 0.0, "perc_coverage": 100.0, "strand": "+", "name": "BTGOE2_RS10735", "end": 862795, "blastscore": 1218, "locus_tag": "WP_065223535.1", "start": 860987, "annotation": "IucA/IucC_family_siderophore_biosynthesis_protein"}], ["input|c3|1852449-1854288|+|ctg1_1815|", 6, {"perc_ident": 97, "genecluster": "NZ_LXLG01000017_c3", "evalue": 0.0, "perc_coverage": 99.67320261437908, "strand": "+", "name": "BTGOE2_RS10740", "end": 864694, "blastscore": 1205, "locus_tag": "WP_078385446.1", "start": 862862, "annotation": "siderophore_biosynthesis_protein"}], ["input|c3|1854274-1855513|+|ctg1_1816|", 7, {"perc_ident": 97, "genecluster": "NZ_LXLG01000017_c3", "evalue": 7.3e-234, "perc_coverage": 100.0, "strand": "+", "name": "BTGOE2_RS10745", "end": 865919, "blastscore": 814, "locus_tag": "WP_065223537.1", "start": 864681, "annotation": "acyl-CoA_synthetase"}], ["input|c3|1855509-1855776|+|ctg1_1817|", 8, {"perc_ident": 93, "genecluster": "NZ_LXLG01000017_c3", "evalue": 2.7e-37, "perc_coverage": 103.40909090909092, "strand": "+", "name": "BTGOE2_RS10750", "end": 866191, "blastscore": 158, "locus_tag": "WP_065223538.1", "start": 865916, "annotation": "acyl_carrier_protein"}], ["input|c3|1855799-1856783|+|ctg1_1818|", 9, {"perc_ident": 100, "genecluster": "NZ_LXLG01000017_c3", "evalue": 1.4e-190, "perc_coverage": 100.0, "strand": "+", "name": "BTGOE2_RS10755", "end": 867198, "blastscore": 670, "locus_tag": "WP_078405487.1", "start": 866203, "annotation": "Petrobactin_biosynthesis_protein_AsbE"}], ["input|c3|1856820-1857663|+|ctg1_1819|", 10, {"perc_ident": 100, "genecluster": "NZ_LXLG01000017_c3", "evalue": 6.2e-160, "perc_coverage": 100.0, "strand": "+", "name": "BTGOE2_RS10760", "end": 868078, "blastscore": 567, "locus_tag": "WP_000877672.1", "start": 867236, "annotation": "sugar_phosphate_isomerase/epimerase"}], ["input|c3|1857787-1857994|+|ctg1_1820|", 11, {"perc_ident": 100, "genecluster": "NZ_LXLG01000017_c3", "evalue": 2.8e-29, "perc_coverage": 100.0, "strand": "+", "name": "BTGOE2_RS10765", "end": 868409, "blastscore": 131, "locus_tag": "WP_000113545.1", "start": 868203, "annotation": "small,_acid-soluble_spore_protein,_alpha/beta_type"}]]}], [{"proteins": ["WP_000113545.1", "WP_000877681.1", "WP_074553855.1", "WP_001250560.1", "WP_000909585.1", "WP_074553868.1", "WP_075677358.1", "WP_033666136.1", "WP_000119510.1", "WP_075677360.1", "WP_000409484.1", "WP_000824536.1"], "cluster_type": "siderophore", "description": "Bacillus sp. MB366 NODE_2_length_1227766_cov_43.9271_ID_3, whole genome shotgun sequence", "tags": ["BTO25_RS15875", "BTO25_RS15880", "BTO25_RS15885", "BTO25_RS15890", "BTO25_RS15895", "BTO25_RS15900", "BTO25_RS15905", "BTO25_RS15910", "BTO25_RS15915", "BTO25_RS15920", "BTO25_RS15925", "BTO25_RS15930"], "accession": "NZ_MRWR01000176", "cluster_label": "c2"}, {"core_bonus": 3, "synteny_score": 14, "hits": 12, "blast_score": 7252.0, "core_gene_hits": 2, "pairings": [["input|c3|1845835-1847194|+|ctg1_1809|", 0, {"perc_ident": 99, "genecluster": "NZ_MRWR01000176_c2", "evalue": 1.5e-243, "perc_coverage": 100.0, "strand": "-", "name": "BTO25_RS15930", "end": 98542, "blastscore": 846, "locus_tag": "WP_000824536.1", "start": 97184, "annotation": "sensor_histidine_kinase"}], ["input|c3|1847295-1848117|+|ctg1_1810|", 1, {"perc_ident": 100, "genecluster": "NZ_MRWR01000176_c2", "evalue": 7.7e-155, "perc_coverage": 100.0, "strand": "-", "name": "BTO25_RS15925", "end": 97082, "blastscore": 550, "locus_tag": "WP_000409484.1", "start": 96261, "annotation": "polysaccharide_deacetylase"}], ["input|c3|1848131-1848788|+|ctg1_1811|", 2, {"perc_ident": 98, "genecluster": "NZ_MRWR01000176_c2", "evalue": 1.6e-83, "perc_coverage": 100.0, "strand": "-", "name": "BTO25_RS15920", "end": 96246, "blastscore": 313, "locus_tag": "WP_075677360.1", "start": 95590, "annotation": "hypothetical_protein"}], ["input|c3|1848947-1849628|+|ctg1_1812|", 3, {"perc_ident": 100, "genecluster": "NZ_MRWR01000176_c2", "evalue": 2.9e-115, "perc_coverage": 100.0, "strand": "-", "name": "BTO25_RS15915", "end": 95430, "blastscore": 419, "locus_tag": "WP_000119510.1", "start": 94750, "annotation": "MgtC/SapB_family_protein"}], ["input|c3|1849630-1850260|+|ctg1_1813|", 4, {"perc_ident": 98, "genecluster": "NZ_MRWR01000176_c2", "evalue": 4.6e-99, "perc_coverage": 85.16746411483254, "strand": "-", "name": "BTO25_RS15910", "end": 94656, "blastscore": 365, "locus_tag": "WP_033666136.1", "start": 94120, "annotation": "N-acetyltransferase"}], ["input|c3|1850580-1852389|+|ctg1_1814|", 5, {"perc_ident": 99, "genecluster": "NZ_MRWR01000176_c2", "evalue": 0.0, "perc_coverage": 100.0, "strand": "-", "name": "BTO25_RS15905", "end": 93798, "blastscore": 1216, "locus_tag": "WP_075677358.1", "start": 91990, "annotation": "IucA/IucC_family_siderophore_biosynthesis_protein"}], ["input|c3|1852449-1854288|+|ctg1_1815|", 6, {"perc_ident": 97, "genecluster": "NZ_MRWR01000176_c2", "evalue": 0.0, "perc_coverage": 99.67320261437908, "strand": "-", "name": "BTO25_RS15900", "end": 91923, "blastscore": 1206, "locus_tag": "WP_074553868.1", "start": 90091, "annotation": "siderophore_biosynthesis_protein"}], ["input|c3|1854274-1855513|+|ctg1_1816|", 7, {"perc_ident": 98, "genecluster": "NZ_MRWR01000176_c2", "evalue": 1.5e-234, "perc_coverage": 100.0, "strand": "-", "name": "BTO25_RS15895", "end": 90104, "blastscore": 816, "locus_tag": "WP_000909585.1", "start": 88866, "annotation": "acyl-CoA_synthetase"}], ["input|c3|1855509-1855776|+|ctg1_1817|", 8, {"perc_ident": 95, "genecluster": "NZ_MRWR01000176_c2", "evalue": 9.4e-38, "perc_coverage": 103.40909090909092, "strand": "-", "name": "BTO25_RS15890", "end": 88869, "blastscore": 160, "locus_tag": "WP_001250560.1", "start": 88594, "annotation": "acyl_carrier_protein"}], ["input|c3|1855799-1856783|+|ctg1_1818|", 9, {"perc_ident": 100, "genecluster": "NZ_MRWR01000176_c2", "evalue": 6.7e-190, "perc_coverage": 99.69418960244649, "strand": "-", "name": "BTO25_RS15885", "end": 88582, "blastscore": 667, "locus_tag": "WP_074553855.1", "start": 87587, "annotation": "Petrobactin_biosynthesis_protein_AsbE"}], ["input|c3|1856820-1857663|+|ctg1_1819|", 10, {"perc_ident": 99, "genecluster": "NZ_MRWR01000176_c2", "evalue": 1.5e-158, "perc_coverage": 100.0, "strand": "-", "name": "BTO25_RS15880", "end": 87549, "blastscore": 563, "locus_tag": "WP_000877681.1", "start": 86707, "annotation": "sugar_phosphate_isomerase/epimerase"}], ["input|c3|1857787-1857994|+|ctg1_1820|", 11, {"perc_ident": 100, "genecluster": "NZ_MRWR01000176_c2", "evalue": 2.8e-29, "perc_coverage": 100.0, "strand": "-", "name": "BTO25_RS15875", "end": 86582, "blastscore": 131, "locus_tag": "WP_000113545.1", "start": 86376, "annotation": "small,_acid-soluble_spore_protein,_alpha/beta_type"}]]}], [{"proteins": ["WP_000113545.1", "WP_000877685.1", "WP_004404779.1", "WP_001250560.1", "WP_000909573.1", "WP_078404662.1", "WP_078404654.1", "WP_033666136.1", "WP_000119510.1", "WP_000873565.1", "WP_000409484.1", "WP_000824536.1"], "cluster_type": "siderophore", "description": "Bacillus cereus strain MOD1_Bc86 Bc86_contig_31, whole genome shotgun sequence", "tags": ["BHL53_RS21615", "BHL53_RS21620", "BHL53_RS21625", "BHL53_RS21630", "BHL53_RS21635", "BHL53_RS21640", "BHL53_RS21645", "BHL53_RS21650", "BHL53_RS21655", "BHL53_RS21660", "BHL53_RS21665", "BHL53_RS21670"], "accession": "NZ_MQTJ01000031", "cluster_label": "c8"}, {"core_bonus": 3, "synteny_score": 14, "hits": 12, "blast_score": 7252.0, "core_gene_hits": 2, "pairings": [["input|c3|1845835-1847194|+|ctg1_1809|", 0, {"perc_ident": 99, "genecluster": "NZ_MQTJ01000031_c8", "evalue": 1.5e-243, "perc_coverage": 100.0, "strand": "-", "name": "BHL53_RS21670", "end": 17252, "blastscore": 846, "locus_tag": "WP_000824536.1", "start": 15894, "annotation": "sensor_histidine_kinase"}], ["input|c3|1847295-1848117|+|ctg1_1810|", 1, {"perc_ident": 100, "genecluster": "NZ_MQTJ01000031_c8", "evalue": 7.7e-155, "perc_coverage": 100.0, "strand": "-", "name": "BHL53_RS21665", "end": 15792, "blastscore": 550, "locus_tag": "WP_000409484.1", "start": 14971, "annotation": "polysaccharide_deacetylase"}], ["input|c3|1848131-1848788|+|ctg1_1811|", 2, {"perc_ident": 100, "genecluster": "NZ_MQTJ01000031_c8", "evalue": 2.7e-86, "perc_coverage": 100.0, "strand": "-", "name": "BHL53_RS21660", "end": 14956, "blastscore": 322, "locus_tag": "WP_000873565.1", "start": 14300, "annotation": "hypothetical_protein"}], ["input|c3|1848947-1849628|+|ctg1_1812|", 3, {"perc_ident": 100, "genecluster": "NZ_MQTJ01000031_c8", "evalue": 2.9e-115, "perc_coverage": 100.0, "strand": "-", "name": "BHL53_RS21655", "end": 14140, "blastscore": 419, "locus_tag": "WP_000119510.1", "start": 13460, "annotation": "MgtC/SapB_family_protein"}], ["input|c3|1849630-1850260|+|ctg1_1813|", 4, {"perc_ident": 98, "genecluster": "NZ_MQTJ01000031_c8", "evalue": 4.6e-99, "perc_coverage": 85.16746411483254, "strand": "-", "name": "BHL53_RS21650", "end": 13366, "blastscore": 365, "locus_tag": "WP_033666136.1", "start": 12830, "annotation": "N-acetyltransferase"}], ["input|c3|1850580-1852389|+|ctg1_1814|", 5, {"perc_ident": 99, "genecluster": "NZ_MQTJ01000031_c8", "evalue": 0.0, "perc_coverage": 100.0, "strand": "-", "name": "BHL53_RS21645", "end": 12508, "blastscore": 1203, "locus_tag": "WP_078404654.1", "start": 10700, "annotation": "IucA/IucC_family_siderophore_biosynthesis_protein"}], ["input|c3|1852449-1854288|+|ctg1_1815|", 6, {"perc_ident": 98, "genecluster": "NZ_MQTJ01000031_c8", "evalue": 0.0, "perc_coverage": 99.67320261437908, "strand": "-", "name": "BHL53_RS21640", "end": 10633, "blastscore": 1211, "locus_tag": "WP_078404662.1", "start": 8801, "annotation": "siderophore_biosynthesis_protein"}], ["input|c3|1854274-1855513|+|ctg1_1816|", 7, {"perc_ident": 98, "genecluster": "NZ_MQTJ01000031_c8", "evalue": 1.3e-235, "perc_coverage": 100.0, "strand": "-", "name": "BHL53_RS21635", "end": 8814, "blastscore": 819, "locus_tag": "WP_000909573.1", "start": 7576, "annotation": "acyl-CoA_synthetase"}], ["input|c3|1855509-1855776|+|ctg1_1817|", 8, {"perc_ident": 95, "genecluster": "NZ_MQTJ01000031_c8", "evalue": 9.4e-38, "perc_coverage": 103.40909090909092, "strand": "-", "name": "BHL53_RS21630", "end": 7579, "blastscore": 160, "locus_tag": "WP_001250560.1", "start": 7304, "annotation": "acyl_carrier_protein"}], ["input|c3|1855799-1856783|+|ctg1_1818|", 9, {"perc_ident": 99, "genecluster": "NZ_MQTJ01000031_c8", "evalue": 1.5e-189, "perc_coverage": 99.69418960244649, "strand": "-", "name": "BHL53_RS21625", "end": 7292, "blastscore": 666, "locus_tag": "WP_004404779.1", "start": 6297, "annotation": "hypothetical_protein"}], ["input|c3|1856820-1857663|+|ctg1_1819|", 10, {"perc_ident": 98, "genecluster": "NZ_MQTJ01000031_c8", "evalue": 9.9e-158, "perc_coverage": 100.0, "strand": "-", "name": "BHL53_RS21620", "end": 6259, "blastscore": 560, "locus_tag": "WP_000877685.1", "start": 5417, "annotation": "sugar_phosphate_isomerase/epimerase"}], ["input|c3|1857787-1857994|+|ctg1_1820|", 11, {"perc_ident": 100, "genecluster": "NZ_MQTJ01000031_c8", "evalue": 2.8e-29, "perc_coverage": 100.0, "strand": "-", "name": "BHL53_RS21615", "end": 5292, "blastscore": 131, "locus_tag": "WP_000113545.1", "start": 5086, "annotation": "small,_acid-soluble_spore_protein,_alpha/beta_type"}]]}], [{"proteins": ["WP_000113545.1", "WP_000877670.1", "WP_079998236.1", "WP_001250560.1", "WP_000909583.1", "WP_074618991.1", "WP_001163343.1", "WP_012593210.1", "WP_000119510.1", "WP_000873566.1", "WP_000409484.1", "WP_000824532.1"], "cluster_type": "siderophore", "description": "Bacillus cereus strain INRA A3 264, whole genome shotgun sequence", "tags": ["TU58_RS19835", "TU58_RS19840", "TU58_RS19845", "TU58_RS19850", "TU58_RS19855", "TU58_RS19860", "TU58_RS19865", "TU58_RS19870", "TU58_RS19875", "TU58_RS19880", "TU58_RS19885", "TU58_RS19890"], "accession": "NZ_LABH01000047", "cluster_label": "c8"}, {"core_bonus": 3, "synteny_score": 14, "hits": 12, "blast_score": 7248.0, "core_gene_hits": 2, "pairings": [["input|c3|1845835-1847194|+|ctg1_1809|", 0, {"perc_ident": 99, "genecluster": "NZ_LABH01000047_c8", "evalue": 5e-244, "perc_coverage": 100.0, "strand": "-", "name": "TU58_RS19890", "end": 97720, "blastscore": 847, "locus_tag": "WP_000824532.1", "start": 96362, "annotation": "sensor_histidine_kinase"}], ["input|c3|1847295-1848117|+|ctg1_1810|", 1, {"perc_ident": 100, "genecluster": "NZ_LABH01000047_c8", "evalue": 7.7e-155, "perc_coverage": 100.0, "strand": "-", "name": "TU58_RS19885", "end": 96260, "blastscore": 550, "locus_tag": "WP_000409484.1", "start": 95439, "annotation": "polysaccharide_deacetylase"}], ["input|c3|1848131-1848788|+|ctg1_1811|", 2, {"perc_ident": 99, "genecluster": "NZ_LABH01000047_c8", "evalue": 1.8e-85, "perc_coverage": 100.0, "strand": "-", "name": "TU58_RS19880", "end": 95424, "blastscore": 320, "locus_tag": "WP_000873566.1", "start": 94768, "annotation": "hypothetical_protein"}], ["input|c3|1848947-1849628|+|ctg1_1812|", 3, {"perc_ident": 100, "genecluster": "NZ_LABH01000047_c8", "evalue": 2.9e-115, "perc_coverage": 100.0, "strand": "-", "name": "TU58_RS19875", "end": 94608, "blastscore": 419, "locus_tag": "WP_000119510.1", "start": 93928, "annotation": "methyltransferase"}], ["input|c3|1849630-1850260|+|ctg1_1813|", 4, {"perc_ident": 95, "genecluster": "NZ_LABH01000047_c8", "evalue": 2.8e-96, "perc_coverage": 85.16746411483254, "strand": "-", "name": "TU58_RS19870", "end": 93834, "blastscore": 356, "locus_tag": "WP_012593210.1", "start": 93298, "annotation": "N-acetyltransferase"}], ["input|c3|1850580-1852389|+|ctg1_1814|", 5, {"perc_ident": 99, "genecluster": "NZ_LABH01000047_c8", "evalue": 0.0, "perc_coverage": 100.0, "strand": "-", "name": "TU58_RS19865", "end": 92976, "blastscore": 1210, "locus_tag": "WP_001163343.1", "start": 91168, "annotation": "Petrobactin_biosynthesis_protein_AsbA"}], ["input|c3|1852449-1854288|+|ctg1_1815|", 6, {"perc_ident": 98, "genecluster": "NZ_LABH01000047_c8", "evalue": 0.0, "perc_coverage": 99.67320261437908, "strand": "-", "name": "TU58_RS19860", "end": 91101, "blastscore": 1208, "locus_tag": "WP_074618991.1", "start": 89269, "annotation": "siderophore_biosynthesis_protein"}], ["input|c3|1854274-1855513|+|ctg1_1816|", 7, {"perc_ident": 97, "genecluster": "NZ_LABH01000047_c8", "evalue": 2.5e-234, "perc_coverage": 100.0, "strand": "-", "name": "TU58_RS19855", "end": 89282, "blastscore": 815, "locus_tag": "WP_000909583.1", "start": 88044, "annotation": "acyl-CoA_synthetase"}], ["input|c3|1855509-1855776|+|ctg1_1817|", 8, {"perc_ident": 95, "genecluster": "NZ_LABH01000047_c8", "evalue": 9.4e-38, "perc_coverage": 103.40909090909092, "strand": "-", "name": "TU58_RS19850", "end": 88047, "blastscore": 160, "locus_tag": "WP_001250560.1", "start": 87772, "annotation": "acyl_carrier_protein"}], ["input|c3|1855799-1856783|+|ctg1_1818|", 9, {"perc_ident": 99, "genecluster": "NZ_LABH01000047_c8", "evalue": 1.7e-188, "perc_coverage": 99.69418960244649, "strand": "-", "name": "TU58_RS19845", "end": 87760, "blastscore": 663, "locus_tag": "WP_079998236.1", "start": 86765, "annotation": "Petrobactin_biosynthesis_protein_AsbE"}], ["input|c3|1856820-1857663|+|ctg1_1819|", 10, {"perc_ident": 100, "genecluster": "NZ_LABH01000047_c8", "evalue": 2.8e-160, "perc_coverage": 100.0, "strand": "-", "name": "TU58_RS19840", "end": 86727, "blastscore": 569, "locus_tag": "WP_000877670.1", "start": 85885, "annotation": "sugar_phosphate_isomerase/epimerase"}], ["input|c3|1857787-1857994|+|ctg1_1820|", 11, {"perc_ident": 100, "genecluster": "NZ_LABH01000047_c8", "evalue": 2.8e-29, "perc_coverage": 100.0, "strand": "-", "name": "TU58_RS19835", "end": 85760, "blastscore": 131, "locus_tag": "WP_000113545.1", "start": 85554, "annotation": "small,_acid-soluble_spore_protein,_alpha/beta_type"}]]}], [{"proteins": ["WP_000113545.1", "WP_017656805.1", "WP_078214841.1", "WP_001250557.1", "WP_000909573.1", "WP_080001418.1", "WP_001163349.1", "WP_031312783.1", "WP_000119510.1", "WP_000873566.1", "WP_000409484.1", "WP_000824535.1"], "cluster_type": "siderophore", "description": "Bacillus cereus strain INRA C3 156, whole genome shotgun sequence", "tags": ["TU59_RS25365", "TU59_RS25370", "TU59_RS25375", "TU59_RS25380", "TU59_RS25385", "TU59_RS25390", "TU59_RS25395", "TU59_RS25400", "TU59_RS25405", "TU59_RS25410", "TU59_RS25415", "TU59_RS25420"], "accession": "NZ_LABI01000035", "cluster_label": "c8"}, {"core_bonus": 3, "synteny_score": 14, "hits": 12, "blast_score": 7248.0, "core_gene_hits": 2, "pairings": [["input|c3|1845835-1847194|+|ctg1_1809|", 0, {"perc_ident": 98, "genecluster": "NZ_LABI01000035_c8", "evalue": 7.2e-243, "perc_coverage": 100.0, "strand": "-", "name": "TU59_RS25420", "end": 393978, "blastscore": 844, "locus_tag": "WP_000824535.1", "start": 392620, "annotation": "sensor_histidine_kinase"}], ["input|c3|1847295-1848117|+|ctg1_1810|", 1, {"perc_ident": 100, "genecluster": "NZ_LABI01000035_c8", "evalue": 7.7e-155, "perc_coverage": 100.0, "strand": "-", "name": "TU59_RS25415", "end": 392518, "blastscore": 550, "locus_tag": "WP_000409484.1", "start": 391697, "annotation": "polysaccharide_deacetylase"}], ["input|c3|1848131-1848788|+|ctg1_1811|", 2, {"perc_ident": 99, "genecluster": "NZ_LABI01000035_c8", "evalue": 1.8e-85, "perc_coverage": 100.0, "strand": "-", "name": "TU59_RS25410", "end": 391682, "blastscore": 320, "locus_tag": "WP_000873566.1", "start": 391026, "annotation": "hypothetical_protein"}], ["input|c3|1848947-1849628|+|ctg1_1812|", 3, {"perc_ident": 100, "genecluster": "NZ_LABI01000035_c8", "evalue": 2.9e-115, "perc_coverage": 100.0, "strand": "-", "name": "TU59_RS25405", "end": 390866, "blastscore": 419, "locus_tag": "WP_000119510.1", "start": 390186, "annotation": "methyltransferase"}], ["input|c3|1849630-1850260|+|ctg1_1813|", 4, {"perc_ident": 98, "genecluster": "NZ_LABI01000035_c8", "evalue": 1.7e-98, "perc_coverage": 85.16746411483254, "strand": "-", "name": "TU59_RS25400", "end": 390092, "blastscore": 363, "locus_tag": "WP_031312783.1", "start": 389556, "annotation": "N-acetyltransferase"}], ["input|c3|1850580-1852389|+|ctg1_1814|", 5, {"perc_ident": 99, "genecluster": "NZ_LABI01000035_c8", "evalue": 0.0, "perc_coverage": 100.0, "strand": "-", "name": "TU59_RS25395", "end": 389234, "blastscore": 1205, "locus_tag": "WP_001163349.1", "start": 387426, "annotation": "Petrobactin_biosynthesis_protein_AsbA"}], ["input|c3|1852449-1854288|+|ctg1_1815|", 6, {"perc_ident": 98, "genecluster": "NZ_LABI01000035_c8", "evalue": 0.0, "perc_coverage": 99.67320261437908, "strand": "-", "name": "TU59_RS25390", "end": 387359, "blastscore": 1212, "locus_tag": "WP_080001418.1", "start": 385527, "annotation": "siderophore_biosynthesis_protein"}], ["input|c3|1854274-1855513|+|ctg1_1816|", 7, {"perc_ident": 98, "genecluster": "NZ_LABI01000035_c8", "evalue": 1.3e-235, "perc_coverage": 100.0, "strand": "-", "name": "TU59_RS25385", "end": 385540, "blastscore": 819, "locus_tag": "WP_000909573.1", "start": 384302, "annotation": "acyl-CoA_synthetase"}], ["input|c3|1855509-1855776|+|ctg1_1817|", 8, {"perc_ident": 93, "genecluster": "NZ_LABI01000035_c8", "evalue": 4.7e-37, "perc_coverage": 103.40909090909092, "strand": "-", "name": "TU59_RS25380", "end": 384305, "blastscore": 158, "locus_tag": "WP_001250557.1", "start": 384030, "annotation": "acyl_carrier_protein"}], ["input|c3|1855799-1856783|+|ctg1_1818|", 9, {"perc_ident": 99, "genecluster": "NZ_LABI01000035_c8", "evalue": 4.4e-189, "perc_coverage": 99.69418960244649, "strand": "-", "name": "TU59_RS25375", "end": 384018, "blastscore": 665, "locus_tag": "WP_078214841.1", "start": 383023, "annotation": "Petrobactin_biosynthesis_protein_AsbE"}], ["input|c3|1856820-1857663|+|ctg1_1819|", 10, {"perc_ident": 98, "genecluster": "NZ_LABI01000035_c8", "evalue": 3.4e-158, "perc_coverage": 100.0, "strand": "-", "name": "TU59_RS25370", "end": 382985, "blastscore": 562, "locus_tag": "WP_017656805.1", "start": 382143, "annotation": "sugar_phosphate_isomerase/epimerase"}], ["input|c3|1857787-1857994|+|ctg1_1820|", 11, {"perc_ident": 100, "genecluster": "NZ_LABI01000035_c8", "evalue": 2.8e-29, "perc_coverage": 100.0, "strand": "-", "name": "TU59_RS25365", "end": 382018, "blastscore": 131, "locus_tag": "WP_000113545.1", "start": 381812, "annotation": "small,_acid-soluble_spore_protein,_alpha/beta_type"}]]}], [{"proteins": ["WP_000824532.1", "WP_000409484.1", "WP_000873566.1", "WP_000119510.1", "WP_012593210.1", "WP_001163343.1", "WP_074618991.1", "WP_000909583.1", "WP_001250560.1", "WP_079998236.1", "WP_000877670.1", "WP_000113545.1"], "cluster_type": "siderophore", "description": "Bacillus cereus strain FORC_048, complete genome", "tags": ["FORC48_RS10065", "FORC48_RS10070", "FORC48_RS10075", "FORC48_RS10080", "FORC48_RS10085", "FORC48_RS10090", "FORC48_RS10095", "FORC48_RS10100", "FORC48_RS10105", "FORC48_RS10110", "FORC48_RS10115", "FORC48_RS10120"], "accession": "NZ_CP017234", "cluster_label": "c4"}, {"core_bonus": 3, "synteny_score": 14, "hits": 12, "blast_score": 7248.0, "core_gene_hits": 2, "pairings": [["input|c3|1845835-1847194|+|ctg1_1809|", 0, {"perc_ident": 99, "genecluster": "NZ_CP017234_c4", "evalue": 5e-244, "perc_coverage": 100.0, "strand": "+", "name": "FORC48_RS10065", "end": 1914296, "blastscore": 847, "locus_tag": "WP_000824532.1", "start": 1912938, "annotation": "sensor_histidine_kinase"}], ["input|c3|1847295-1848117|+|ctg1_1810|", 1, {"perc_ident": 100, "genecluster": "NZ_CP017234_c4", "evalue": 7.7e-155, "perc_coverage": 100.0, "strand": "+", "name": "FORC48_RS10070", "end": 1915219, "blastscore": 550, "locus_tag": "WP_000409484.1", "start": 1914398, "annotation": "polysaccharide_deacetylase"}], ["input|c3|1848131-1848788|+|ctg1_1811|", 2, {"perc_ident": 99, "genecluster": "NZ_CP017234_c4", "evalue": 1.8e-85, "perc_coverage": 100.0, "strand": "+", "name": "FORC48_RS10075", "end": 1915890, "blastscore": 320, "locus_tag": "WP_000873566.1", "start": 1915234, "annotation": "hypothetical_protein"}], ["input|c3|1848947-1849628|+|ctg1_1812|", 3, {"perc_ident": 100, "genecluster": "NZ_CP017234_c4", "evalue": 2.9e-115, "perc_coverage": 100.0, "strand": "+", "name": "FORC48_RS10080", "end": 1916730, "blastscore": 419, "locus_tag": "WP_000119510.1", "start": 1916050, "annotation": "MgtC/SapB_family_protein"}], ["input|c3|1849630-1850260|+|ctg1_1813|", 4, {"perc_ident": 95, "genecluster": "NZ_CP017234_c4", "evalue": 2.8e-96, "perc_coverage": 85.16746411483254, "strand": "+", "name": "FORC48_RS10085", "end": 1917360, "blastscore": 356, "locus_tag": "WP_012593210.1", "start": 1916824, "annotation": "N-acetyltransferase"}], ["input|c3|1850580-1852389|+|ctg1_1814|", 5, {"perc_ident": 99, "genecluster": "NZ_CP017234_c4", "evalue": 0.0, "perc_coverage": 100.0, "strand": "+", "name": "FORC48_RS10090", "end": 1919490, "blastscore": 1210, "locus_tag": "WP_001163343.1", "start": 1917682, "annotation": "Petrobactin_biosynthesis_protein_AsbA"}], ["input|c3|1852449-1854288|+|ctg1_1815|", 6, {"perc_ident": 98, "genecluster": "NZ_CP017234_c4", "evalue": 0.0, "perc_coverage": 99.67320261437908, "strand": "+", "name": "FORC48_RS10095", "end": 1921389, "blastscore": 1208, "locus_tag": "WP_074618991.1", "start": 1919557, "annotation": "siderophore_biosynthesis_protein"}], ["input|c3|1854274-1855513|+|ctg1_1816|", 7, {"perc_ident": 97, "genecluster": "NZ_CP017234_c4", "evalue": 2.5e-234, "perc_coverage": 100.0, "strand": "+", "name": "FORC48_RS10100", "end": 1922614, "blastscore": 815, "locus_tag": "WP_000909583.1", "start": 1921376, "annotation": "acyl-CoA_synthetase"}], ["input|c3|1855509-1855776|+|ctg1_1817|", 8, {"perc_ident": 95, "genecluster": "NZ_CP017234_c4", "evalue": 9.4e-38, "perc_coverage": 103.40909090909092, "strand": "+", "name": "FORC48_RS10105", "end": 1922886, "blastscore": 160, "locus_tag": "WP_001250560.1", "start": 1922611, "annotation": "acyl_carrier_protein"}], ["input|c3|1855799-1856783|+|ctg1_1818|", 9, {"perc_ident": 99, "genecluster": "NZ_CP017234_c4", "evalue": 1.7e-188, "perc_coverage": 99.69418960244649, "strand": "+", "name": "FORC48_RS10110", "end": 1923893, "blastscore": 663, "locus_tag": "WP_079998236.1", "start": 1922898, "annotation": "Petrobactin_biosynthesis_protein_AsbE"}], ["input|c3|1856820-1857663|+|ctg1_1819|", 10, {"perc_ident": 100, "genecluster": "NZ_CP017234_c4", "evalue": 2.8e-160, "perc_coverage": 100.0, "strand": "+", "name": "FORC48_RS10115", "end": 1924773, "blastscore": 569, "locus_tag": "WP_000877670.1", "start": 1923931, "annotation": "sugar_phosphate_isomerase/epimerase"}], ["input|c3|1857787-1857994|+|ctg1_1820|", 11, {"perc_ident": 100, "genecluster": "NZ_CP017234_c4", "evalue": 2.8e-29, "perc_coverage": 100.0, "strand": "+", "name": "FORC48_RS10120", "end": 1925104, "blastscore": 131, "locus_tag": "WP_000113545.1", "start": 1924898, "annotation": "small,_acid-soluble_spore_protein,_alpha/beta_type"}]]}], [{"proteins": ["WP_000113545.1", "WP_000877670.1", "WP_079998236.1", "WP_001250560.1", "WP_000909583.1", "WP_074618991.1", "WP_001163343.1", "WP_012593210.1", "WP_000119510.1", "WP_000873566.1", "WP_000409484.1", "WP_000824532.1"], "cluster_type": "siderophore", "description": "Bacillus cereus strain B4118 scaffold16, whole genome shotgun sequence", "tags": ["B4118_RS09995", "B4118_RS10000", "B4118_RS10005", "B4118_RS10010", "B4118_RS10015", "B4118_RS10020", "B4118_RS10025", "B4118_RS10030", "B4118_RS10035", "B4118_RS10040", "B4118_RS10045", "B4118_RS10050"], "accession": "NZ_LJKH01000025", "cluster_label": "c3"}, {"core_bonus": 3, "synteny_score": 14, "hits": 12, "blast_score": 7248.0, "core_gene_hits": 2, "pairings": [["input|c3|1845835-1847194|+|ctg1_1809|", 0, {"perc_ident": 99, "genecluster": "NZ_LJKH01000025_c3", "evalue": 5e-244, "perc_coverage": 100.0, "strand": "-", "name": "B4118_RS10050", "end": 368898, "blastscore": 847, "locus_tag": "WP_000824532.1", "start": 367540, "annotation": "sensor_histidine_kinase"}], ["input|c3|1847295-1848117|+|ctg1_1810|", 1, {"perc_ident": 100, "genecluster": "NZ_LJKH01000025_c3", "evalue": 7.7e-155, "perc_coverage": 100.0, "strand": "-", "name": "B4118_RS10045", "end": 367438, "blastscore": 550, "locus_tag": "WP_000409484.1", "start": 366617, "annotation": "polysaccharide_deacetylase"}], ["input|c3|1848131-1848788|+|ctg1_1811|", 2, {"perc_ident": 99, "genecluster": "NZ_LJKH01000025_c3", "evalue": 1.8e-85, "perc_coverage": 100.0, "strand": "-", "name": "B4118_RS10040", "end": 366602, "blastscore": 320, "locus_tag": "WP_000873566.1", "start": 365946, "annotation": "hypothetical_protein"}], ["input|c3|1848947-1849628|+|ctg1_1812|", 3, {"perc_ident": 100, "genecluster": "NZ_LJKH01000025_c3", "evalue": 2.9e-115, "perc_coverage": 100.0, "strand": "-", "name": "B4118_RS10035", "end": 365786, "blastscore": 419, "locus_tag": "WP_000119510.1", "start": 365106, "annotation": "methyltransferase"}], ["input|c3|1849630-1850260|+|ctg1_1813|", 4, {"perc_ident": 95, "genecluster": "NZ_LJKH01000025_c3", "evalue": 2.8e-96, "perc_coverage": 85.16746411483254, "strand": "-", "name": "B4118_RS10030", "end": 365012, "blastscore": 356, "locus_tag": "WP_012593210.1", "start": 364476, "annotation": "N-acetyltransferase"}], ["input|c3|1850580-1852389|+|ctg1_1814|", 5, {"perc_ident": 99, "genecluster": "NZ_LJKH01000025_c3", "evalue": 0.0, "perc_coverage": 100.0, "strand": "-", "name": "B4118_RS10025", "end": 364154, "blastscore": 1210, "locus_tag": "WP_001163343.1", "start": 362346, "annotation": "Petrobactin_biosynthesis_protein_AsbA"}], ["input|c3|1852449-1854288|+|ctg1_1815|", 6, {"perc_ident": 98, "genecluster": "NZ_LJKH01000025_c3", "evalue": 0.0, "perc_coverage": 99.67320261437908, "strand": "-", "name": "B4118_RS10020", "end": 362279, "blastscore": 1208, "locus_tag": "WP_074618991.1", "start": 360447, "annotation": "siderophore_biosynthesis_protein"}], ["input|c3|1854274-1855513|+|ctg1_1816|", 7, {"perc_ident": 97, "genecluster": "NZ_LJKH01000025_c3", "evalue": 2.5e-234, "perc_coverage": 100.0, "strand": "-", "name": "B4118_RS10015", "end": 360460, "blastscore": 815, "locus_tag": "WP_000909583.1", "start": 359222, "annotation": "acyl-CoA_synthetase"}], ["input|c3|1855509-1855776|+|ctg1_1817|", 8, {"perc_ident": 95, "genecluster": "NZ_LJKH01000025_c3", "evalue": 9.4e-38, "perc_coverage": 103.40909090909092, "strand": "-", "name": "B4118_RS10010", "end": 359225, "blastscore": 160, "locus_tag": "WP_001250560.1", "start": 358950, "annotation": "acyl_carrier_protein"}], ["input|c3|1855799-1856783|+|ctg1_1818|", 9, {"perc_ident": 99, "genecluster": "NZ_LJKH01000025_c3", "evalue": 1.7e-188, "perc_coverage": 99.69418960244649, "strand": "-", "name": "B4118_RS10005", "end": 358938, "blastscore": 663, "locus_tag": "WP_079998236.1", "start": 357943, "annotation": "Petrobactin_biosynthesis_protein_AsbE"}], ["input|c3|1856820-1857663|+|ctg1_1819|", 10, {"perc_ident": 100, "genecluster": "NZ_LJKH01000025_c3", "evalue": 2.8e-160, "perc_coverage": 100.0, "strand": "-", "name": "B4118_RS10000", "end": 357905, "blastscore": 569, "locus_tag": "WP_000877670.1", "start": 357063, "annotation": "sugar_phosphate_isomerase/epimerase"}], ["input|c3|1857787-1857994|+|ctg1_1820|", 11, {"perc_ident": 100, "genecluster": "NZ_LJKH01000025_c3", "evalue": 2.8e-29, "perc_coverage": 100.0, "strand": "-", "name": "B4118_RS09995", "end": 356938, "blastscore": 131, "locus_tag": "WP_000113545.1", "start": 356732, "annotation": "small,_acid-soluble_spore_protein,_alpha/beta_type"}]]}], [{"proteins": ["WP_000824532.1", "WP_000409484.1", "WP_000873566.1", "WP_000119510.1", "WP_046392626.1", "WP_001163343.1", "WP_074618991.1", "WP_000909583.1", "WP_001250560.1", "WP_079998236.1", "WP_000877670.1", "WP_000113545.1"], "cluster_type": "siderophore", "description": "Bacillus cereus strain FORC_005, complete genome", "tags": ["FORC5_RS10020", "FORC5_RS10025", "FORC5_RS10030", "FORC5_RS10035", "FORC5_RS10040", "FORC5_RS10045", "FORC5_RS10050", "FORC5_RS10055", "FORC5_RS10060", "FORC5_RS10065", "FORC5_RS10070", "FORC5_RS10075"], "accession": "NZ_CP009686", "cluster_label": "c3"}, {"core_bonus": 3, "synteny_score": 14, "hits": 12, "blast_score": 7246.0, "core_gene_hits": 2, "pairings": [["input|c3|1845835-1847194|+|ctg1_1809|", 0, {"perc_ident": 99, "genecluster": "NZ_CP009686_c3", "evalue": 5e-244, "perc_coverage": 100.0, "strand": "+", "name": "FORC5_RS10020", "end": 1948843, "blastscore": 847, "locus_tag": "WP_000824532.1", "start": 1947485, "annotation": "sensor_histidine_kinase"}], ["input|c3|1847295-1848117|+|ctg1_1810|", 1, {"perc_ident": 100, "genecluster": "NZ_CP009686_c3", "evalue": 7.7e-155, "perc_coverage": 100.0, "strand": "+", "name": "FORC5_RS10025", "end": 1949766, "blastscore": 550, "locus_tag": "WP_000409484.1", "start": 1948945, "annotation": "polysaccharide_deacetylase"}], ["input|c3|1848131-1848788|+|ctg1_1811|", 2, {"perc_ident": 99, "genecluster": "NZ_CP009686_c3", "evalue": 1.8e-85, "perc_coverage": 100.0, "strand": "+", "name": "FORC5_RS10030", "end": 1950437, "blastscore": 320, "locus_tag": "WP_000873566.1", "start": 1949781, "annotation": "hypothetical_protein"}], ["input|c3|1848947-1849628|+|ctg1_1812|", 3, {"perc_ident": 100, "genecluster": "NZ_CP009686_c3", "evalue": 2.9e-115, "perc_coverage": 100.0, "strand": "+", "name": "FORC5_RS10035", "end": 1951277, "blastscore": 419, "locus_tag": "WP_000119510.1", "start": 1950597, "annotation": "methyltransferase"}], ["input|c3|1849630-1850260|+|ctg1_1813|", 4, {"perc_ident": 94, "genecluster": "NZ_CP009686_c3", "evalue": 1.1e-95, "perc_coverage": 85.16746411483254, "strand": "+", "name": "FORC5_RS10040", "end": 1951907, "blastscore": 354, "locus_tag": "WP_046392626.1", "start": 1951371, "annotation": "N-acetyltransferase"}], ["input|c3|1850580-1852389|+|ctg1_1814|", 5, {"perc_ident": 99, "genecluster": "NZ_CP009686_c3", "evalue": 0.0, "perc_coverage": 100.0, "strand": "+", "name": "FORC5_RS10045", "end": 1954037, "blastscore": 1210, "locus_tag": "WP_001163343.1", "start": 1952229, "annotation": "Petrobactin_biosynthesis_protein_AsbA"}], ["input|c3|1852449-1854288|+|ctg1_1815|", 6, {"perc_ident": 98, "genecluster": "NZ_CP009686_c3", "evalue": 0.0, "perc_coverage": 99.67320261437908, "strand": "+", "name": "FORC5_RS10050", "end": 1955936, "blastscore": 1208, "locus_tag": "WP_074618991.1", "start": 1954104, "annotation": "siderophore_biosynthesis_protein"}], ["input|c3|1854274-1855513|+|ctg1_1816|", 7, {"perc_ident": 97, "genecluster": "NZ_CP009686_c3", "evalue": 2.5e-234, "perc_coverage": 100.0, "strand": "+", "name": "FORC5_RS10055", "end": 1957161, "blastscore": 815, "locus_tag": "WP_000909583.1", "start": 1955923, "annotation": "acyl-CoA_synthetase"}], ["input|c3|1855509-1855776|+|ctg1_1817|", 8, {"perc_ident": 95, "genecluster": "NZ_CP009686_c3", "evalue": 9.4e-38, "perc_coverage": 103.40909090909092, "strand": "+", "name": "FORC5_RS10060", "end": 1957433, "blastscore": 160, "locus_tag": "WP_001250560.1", "start": 1957158, "annotation": "acyl_carrier_protein"}], ["input|c3|1855799-1856783|+|ctg1_1818|", 9, {"perc_ident": 99, "genecluster": "NZ_CP009686_c3", "evalue": 1.7e-188, "perc_coverage": 99.69418960244649, "strand": "+", "name": "FORC5_RS10065", "end": 1958440, "blastscore": 663, "locus_tag": "WP_079998236.1", "start": 1957445, "annotation": "Petrobactin_biosynthesis_protein_AsbE"}], ["input|c3|1856820-1857663|+|ctg1_1819|", 10, {"perc_ident": 100, "genecluster": "NZ_CP009686_c3", "evalue": 2.8e-160, "perc_coverage": 100.0, "strand": "+", "name": "FORC5_RS10070", "end": 1959320, "blastscore": 569, "locus_tag": "WP_000877670.1", "start": 1958478, "annotation": "sugar_phosphate_isomerase/epimerase"}], ["input|c3|1857787-1857994|+|ctg1_1820|", 11, {"perc_ident": 100, "genecluster": "NZ_CP009686_c3", "evalue": 2.8e-29, "perc_coverage": 100.0, "strand": "+", "name": "FORC5_RS10075", "end": 1959651, "blastscore": 131, "locus_tag": "WP_000113545.1", "start": 1959445, "annotation": "small,_acid-soluble_spore_protein,_alpha/beta_type"}]]}], [{"proteins": ["WP_000824535.1", "WP_000409484.1", "WP_000873566.1", "WP_000119510.1", "WP_031312783.1", "WP_001163349.1", "WP_080001418.1", "WP_000909573.1", "WP_001250557.1", "WP_078214841.1", "WP_000877685.1", "WP_000113545.1"], "cluster_type": "siderophore", "description": "Bacillus cereus strain FORC_024, complete genome", "tags": ["FORC24_RS09780", "FORC24_RS09785", "FORC24_RS09790", "FORC24_RS09795", "FORC24_RS09800", "FORC24_RS09805", "FORC24_RS09810", "FORC24_RS09815", "FORC24_RS09820", "FORC24_RS09825", "FORC24_RS09830", "FORC24_RS09835"], "accession": "NZ_CP012691", "cluster_label": "c4"}, {"core_bonus": 3, "synteny_score": 14, "hits": 12, "blast_score": 7246.0, "core_gene_hits": 2, "pairings": [["input|c3|1845835-1847194|+|ctg1_1809|", 0, {"perc_ident": 98, "genecluster": "NZ_CP012691_c4", "evalue": 7.2e-243, "perc_coverage": 100.0, "strand": "+", "name": "FORC24_RS09780", "end": 1949426, "blastscore": 844, "locus_tag": "WP_000824535.1", "start": 1948068, "annotation": "sensor_histidine_kinase"}], ["input|c3|1847295-1848117|+|ctg1_1810|", 1, {"perc_ident": 100, "genecluster": "NZ_CP012691_c4", "evalue": 7.7e-155, "perc_coverage": 100.0, "strand": "+", "name": "FORC24_RS09785", "end": 1950349, "blastscore": 550, "locus_tag": "WP_000409484.1", "start": 1949528, "annotation": "polysaccharide_deacetylase"}], ["input|c3|1848131-1848788|+|ctg1_1811|", 2, {"perc_ident": 99, "genecluster": "NZ_CP012691_c4", "evalue": 1.8e-85, "perc_coverage": 100.0, "strand": "+", "name": "FORC24_RS09790", "end": 1951020, "blastscore": 320, "locus_tag": "WP_000873566.1", "start": 1950364, "annotation": "hypothetical_protein"}], ["input|c3|1848947-1849628|+|ctg1_1812|", 3, {"perc_ident": 100, "genecluster": "NZ_CP012691_c4", "evalue": 2.9e-115, "perc_coverage": 100.0, "strand": "+", "name": "FORC24_RS09795", "end": 1951860, "blastscore": 419, "locus_tag": "WP_000119510.1", "start": 1951180, "annotation": "MgtC/SapB_family_protein"}], ["input|c3|1849630-1850260|+|ctg1_1813|", 4, {"perc_ident": 98, "genecluster": "NZ_CP012691_c4", "evalue": 1.7e-98, "perc_coverage": 85.16746411483254, "strand": "+", "name": "FORC24_RS09800", "end": 1952490, "blastscore": 363, "locus_tag": "WP_031312783.1", "start": 1951954, "annotation": "N-acetyltransferase"}], ["input|c3|1850580-1852389|+|ctg1_1814|", 5, {"perc_ident": 99, "genecluster": "NZ_CP012691_c4", "evalue": 0.0, "perc_coverage": 100.0, "strand": "+", "name": "FORC24_RS09805", "end": 1954619, "blastscore": 1205, "locus_tag": "WP_001163349.1", "start": 1952811, "annotation": "Petrobactin_biosynthesis_protein_AsbA"}], ["input|c3|1852449-1854288|+|ctg1_1815|", 6, {"perc_ident": 98, "genecluster": "NZ_CP012691_c4", "evalue": 0.0, "perc_coverage": 99.67320261437908, "strand": "+", "name": "FORC24_RS09810", "end": 1956518, "blastscore": 1212, "locus_tag": "WP_080001418.1", "start": 1954686, "annotation": "siderophore_biosynthesis_protein"}], ["input|c3|1854274-1855513|+|ctg1_1816|", 7, {"perc_ident": 98, "genecluster": "NZ_CP012691_c4", "evalue": 1.3e-235, "perc_coverage": 100.0, "strand": "+", "name": "FORC24_RS09815", "end": 1957743, "blastscore": 819, "locus_tag": "WP_000909573.1", "start": 1956505, "annotation": "acyl-CoA_synthetase"}], ["input|c3|1855509-1855776|+|ctg1_1817|", 8, {"perc_ident": 93, "genecluster": "NZ_CP012691_c4", "evalue": 4.7e-37, "perc_coverage": 103.40909090909092, "strand": "+", "name": "FORC24_RS09820", "end": 1958015, "blastscore": 158, "locus_tag": "WP_001250557.1", "start": 1957740, "annotation": "acyl_carrier_protein"}], ["input|c3|1855799-1856783|+|ctg1_1818|", 9, {"perc_ident": 99, "genecluster": "NZ_CP012691_c4", "evalue": 4.4e-189, "perc_coverage": 99.69418960244649, "strand": "+", "name": "FORC24_RS09825", "end": 1959022, "blastscore": 665, "locus_tag": "WP_078214841.1", "start": 1958027, "annotation": "Petrobactin_biosynthesis_protein_AsbE"}], ["input|c3|1856820-1857663|+|ctg1_1819|", 10, {"perc_ident": 98, "genecluster": "NZ_CP012691_c4", "evalue": 9.9e-158, "perc_coverage": 100.0, "strand": "+", "name": "FORC24_RS09830", "end": 1959902, "blastscore": 560, "locus_tag": "WP_0008
```
