## Supplementary material for "Delving into the *Bacillus cereus* group biosynthetic gene clusters cosmos: a comparative-genomics-based classification framework": antiSMASH profiles + BIG-SCAPE output: NZ_CP029454.1_Bacillus_cereus_strain_FORC087_chromosome_complete.json (part 15 of 17)

```
": 100, "genecluster": "NC_014171_c5", "evalue": 1.6e-228, "perc_coverage": 100.0, "strand": "+", "name": "BMB171_RS12135", "end": 2346106, "blastscore": 796, "locus_tag": "WP_000858619.1", "start": 2344853, "annotation": "MFS_transporter"}], ["input|c5|2299507-2304064|+|ctg1_2269|", 20, {"perc_ident": 98, "genecluster": "NC_014171_c5", "evalue": 0.0, "perc_coverage": 100.0, "strand": "+", "name": "BMB171_RS12140", "end": 2350676, "blastscore": 2973, "locus_tag": "WP_000180452.1", "start": 2346120, "annotation": "non-ribosomal_peptide_synthetase"}], ["input|c5|2299507-2304064|+|ctg1_2269|", 20, {"perc_ident": 46, "genecluster": "NC_014171_c5", "evalue": 0.0, "perc_coverage": 100.85638998682478, "strand": "+", "name": "BMB171_RS12150", "end": 2372028, "blastscore": 1250, "locus_tag": "WP_001255755.1", "start": 2357146, "annotation": "non-ribosomal_peptide_synthetase"}], ["input|c5|2299507-2304064|+|ctg1_2269|", 20, {"perc_ident": 32, "genecluster": "NC_014171_c5", "evalue": 1.3e-190, "perc_coverage": 96.31093544137023, "strand": "+", "name": "BMB171_RS12145", "end": 2357149, "blastscore": 672, "locus_tag": "WP_000503030.1", "start": 2350679, "annotation": "non-ribosomal_peptide_synthetase"}], ["input|c5|2304066-2310537|+|ctg1_2270|", 21, {"perc_ident": 96, "genecluster": "NC_014171_c5", "evalue": 0.0, "perc_coverage": 100.0, "strand": "+", "name": "BMB171_RS12145", "end": 2357149, "blastscore": 4151, "locus_tag": "WP_000503030.1", "start": 2350679, "annotation": "non-ribosomal_peptide_synthetase"}], ["input|c5|2304066-2310537|+|ctg1_2270|", 21, {"perc_ident": 51, "genecluster": "NC_014171_c5", "evalue": 0.0, "perc_coverage": 97.07792207792207, "strand": "+", "name": "BMB171_RS12150", "end": 2372028, "blastscore": 2018, "locus_tag": "WP_001255755.1", "start": 2357146, "annotation": "non-ribosomal_peptide_synthetase"}], ["input|c5|2310533-2325416|+|ctg1_2271|", 22, {"perc_ident": 97, "genecluster": "NC_014171_c5", "evalue": 0.0, "perc_coverage": 100.0, "strand": "+", "name": "BMB171_RS12150", "end": 2372028, "blastscore": 9665, "locus_tag": "WP_001255755.1", "start": 2357146, "annotation": "non-ribosomal_peptide_synthetase"}], ["input|c5|2310533-2325416|+|ctg1_2271|", 22, {"perc_ident": 51, "genecluster": "NC_014171_c5", "evalue": 0.0, "perc_coverage": 42.177419354838705, "strand": "+", "name": "BMB171_RS12145", "end": 2357149, "blastscore": 2044, "locus_tag": "WP_000503030.1", "start": 2350679, "annotation": "non-ribosomal_peptide_synthetase"}], ["input|c5|2325815-2326442|+|ctg1_2272|", 23, {"perc_ident": 98, "genecluster": "NC_014171_c5", "evalue": 2.9e-114, "perc_coverage": 100.0, "strand": "+", "name": "BMB171_RS12155", "end": 2373054, "blastscore": 415, "locus_tag": "WP_000701201.1", "start": 2372350, "annotation": "4'-phosphopantetheinyl_transferase"}], ["input|c5|2326428-2327151|+|ctg1_2273|", 24, {"perc_ident": 99, "genecluster": "NC_014171_c5", "evalue": 3.1e-136, "perc_coverage": 100.0, "strand": "+", "name": "BMB171_RS12160", "end": 2373763, "blastscore": 488, "locus_tag": "WP_001172944.1", "start": 2373041, "annotation": "thioesterase"}], ["input|c5|2330721-2331057|+|ctg1_2278|", 28, {"perc_ident": 99, "genecluster": "NC_014171_c5", "evalue": 1.2e-34, "perc_coverage": 63.06306306306306, "strand": "+", "name": "BMB171_RS12170", "end": 2375482, "blastscore": 150, "locus_tag": "WP_000383191.1", "start": 2375270, "annotation": "hypothetical_protein"}], ["input|c5|2331118-2331538|-|ctg1_2279|", 29, {"perc_ident": 98, "genecluster": "NC_014171_c5", "evalue": 3.2e-72, "perc_coverage": 100.0, "strand": "-", "name": "BMB171_RS12175", "end": 2376073, "blastscore": 275, "locus_tag": "WP_002025817.1", "start": 2375483, "annotation": "succinoglycan_biosynthesis_protein"}], ["input|c5|2332033-2332681|+|ctg1_2280|", 30, {"perc_ident": 94, "genecluster": "NC_014171_c5", "evalue": 5.3e-111, "perc_coverage": 100.0, "strand": "+", "name": "BMB171_RS12180", "end": 2377217, "blastscore": 404, "locus_tag": "WP_000655737.1", "start": 2376570, "annotation": "hypothetical_protein"}], ["input|c5|2332985-2333492|+|ctg1_2281|", 31, {"perc_ident": 99, "genecluster": "NC_014171_c5", "evalue": 5e-96, "perc_coverage": 100.0, "strand": "+", "name": "BMB171_RS12185", "end": 2377976, "blastscore": 354, "locus_tag": "WP_000470154.1", "start": 2377470, "annotation": "N-acetyltransferase"}], ["input|c5|2333858-2334044|-|ctg1_2282|", 32, {"perc_ident": 97, "genecluster": "NC_014171_c5", "evalue": 1.8e-24, "perc_coverage": 100.0, "strand": "-", "name": "BMB171_RS12190", "end": 2378528, "blastscore": 115, "locus_tag": "WP_001987408.1", "start": 2378343, "annotation": "hypothetical_protein"}], ["input|c5|2334984-2336403|+|ctg1_2283|", 33, {"perc_ident": 98, "genecluster": "NC_014171_c5", "evalue": 2.4e-273, "perc_coverage": 100.0, "strand": "+", "name": "BMB171_RS12195", "end": 2380880, "blastscore": 945, "locus_tag": "WP_000680977.1", "start": 2379462, "annotation": "glucosaminidase"}], ["input|c5|2338282-2339104|+|ctg1_2286|", 36, {"perc_ident": 92, "genecluster": "NC_014171_c5", "evalue": 6.5e-13, "perc_coverage": 13.91941391941392, "strand": "+", "name": "BMB171_RS29335", "end": 2381018, "blastscore": 79, "locus_tag": "BMB171_RS29335", "start": 2380905, "annotation": "polysaccharide_deacetylase"}]]}], [{"proteins": ["WP_002025805.1", "WP_002025806.1", "WP_000191888.1", "WP_000594152.1", "WP_073339642.1", "WP_000624977.1", "WP_003275385.1", "WP_000852629.1", "WP_000713862.1", "WP_000287555.1", "WP_000678368.1", "WP_000517274.1", "WP_000827560.1", "WP_000397979.1", "WP_000842216.1", "WP_001032358.1", "WP_000347994.1", "WP_000876937.1", "WP_000677695.1", "WP_011110100.1", "WP_000858622.1", "WP_000180453.1", "WP_000503024.1", "WP_001255754.1", "WP_000701201.1", "WP_001172944.1", "WP_000383191.1", "WP_002025817.1", "BA201_RS12925", "WP_000655738.1", "WP_000470146.1", "WP_001987408.1", "WP_000680977.1", "BA201_RS12950", "BA201_RS12955", "WP_011110106.1", "WP_000844534.1", "WP_073339616.1", "WP_000331133.1", "BA201_RS12980", "WP_080517882.1", "WP_000532026.1", "WP_000520480.1", "WP_001038972.1", "WP_073340109.1"], "cluster_type": "nrps", "description": "Bacillus cereus strain M13 chromosome, complete genome", "tags": ["BA201_RS12785", "BA201_RS12790", "BA201_RS12795", "BA201_RS12800", "BA201_RS12805", "BA201_RS12810", "BA201_RS12815", "BA201_RS12820", "BA201_RS12825", "BA201_RS12830", "BA201_RS12835", "BA201_RS12840", "BA201_RS12845", "BA201_RS12850", "BA201_RS12855", "BA201_RS12860", "BA201_RS12865", "BA201_RS12870", "BA201_RS12875", "BA201_RS12880", "BA201_RS12885", "BA201_RS12890", "BA201_RS12895", "BA201_RS12900", "BA201_RS12905", "BA201_RS12910", "BA201_RS12915", "BA201_RS12920", "BA201_RS12925", "BA201_RS12930", "BA201_RS12935", "BA201_RS12940", "BA201_RS12945", "BA201_RS12950", "BA201_RS12955", "BA201_RS12960", "BA201_RS12965", "BA201_RS12970", "BA201_RS12975", "BA201_RS12980", "BA201_RS12985", "BA201_RS12990", "BA201_RS12995", "BA201_RS13000", "BA201_RS13005"], "accession": "NZ_CP016360", "cluster_label": "c5"}, {"core_bonus": 3, "synteny_score": 25, "hits": 32, "blast_score": 35579.0, "core_gene_hits": 3, "pairings": [["input|c5|2279886-2280267|+|ctg1_2249|", 0, {"perc_ident": 97, "genecluster": "NZ_CP016360_c5", "evalue": 4e-66, "perc_coverage": 100.0, "strand": "+", "name": "BA201_RS12785", "end": 2385075, "blastscore": 255, "locus_tag": "WP_002025805.1", "start": 2384695, "annotation": "hypothetical_protein"}], ["input|c5|2280424-2282101|-|ctg1_2250|", 1, {"perc_ident": 97, "genecluster": "NZ_CP016360_c5", "evalue": 0.0, "perc_coverage": 100.0, "strand": "-", "name": "BA201_RS12790", "end": 2386918, "blastscore": 1093, "locus_tag": "WP_002025806.1", "start": 2385233, "annotation": "indolepyruvate_decarboxylase"}], ["input|c5|2282217-2282700|+|ctg1_2251|", 2, {"perc_ident": 100, "genecluster": "NZ_CP016360_c5", "evalue": 5.8e-86, "perc_coverage": 100.0, "strand": "+", "name": "BA201_RS12795", "end": 2387508, "blastscore": 321, "locus_tag": "WP_000191888.1", "start": 2387026, "annotation": "MarR_family_transcriptional_regulator"}], ["input|c5|2282866-2283604|+|ctg1_2252|", 3, {"perc_ident": 99, "genecluster": "NZ_CP016360_c5", "evalue": 9.6e-141, "perc_coverage": 100.0, "strand": "+", "name": "BA201_RS12800", "end": 2388412, "blastscore": 503, "locus_tag": "WP_000594152.1", "start": 2387675, "annotation": "2,3-bisphosphoglycerate-dependent_phosphoglycerate_mutase"}], ["input|c5|2283841-2284579|+|ctg1_2253|", 4, {"perc_ident": 99, "genecluster": "NZ_CP016360_c5", "evalue": 4.8e-132, "perc_coverage": 100.0, "strand": "+", "name": "BA201_RS12810", "end": 2389388, "blastscore": 475, "locus_tag": "WP_000624977.1", "start": 2388651, "annotation": "stage_II_sporulation_protein_SA"}], ["input|c5|2284691-2284820|+|ctg1_2254|", 5, {"perc_ident": 98, "genecluster": "NZ_CP016360_c5", "evalue": 5.9e-14, "perc_coverage": 100.0, "strand": "+", "name": "BA201_RS12815", "end": 2389629, "blastscore": 80, "locus_tag": "WP_003275385.1", "start": 2389492, "annotation": "hypothetical_protein"}], ["input|c5|2284892-2285069|+|ctg1_2255|", 6, {"perc_ident": 98, "genecluster": "NZ_CP016360_c5", "evalue": 3.6e-22, "perc_coverage": 100.0, "strand": "+", "name": "BA201_RS12820", "end": 2389878, "blastscore": 108, "locus_tag": "WP_000852629.1", "start": 2389702, "annotation": "stage_II_sporulation_protein_SB"}], ["input|c5|2285088-2285478|-|ctg1_2256|", 7, {"perc_ident": 99, "genecluster": "NZ_CP016360_c5", "evalue": 4.5e-65, "perc_coverage": 100.0, "strand": "-", "name": "BA201_RS12825", "end": 2390287, "blastscore": 251, "locus_tag": "WP_000713862.1", "start": 2389898, "annotation": "DUF1093_domain-containing_protein"}], ["input|c5|2285689-2287159|+|ctg1_2257|", 8, {"perc_ident": 98, "genecluster": "NZ_CP016360_c5", "evalue": 3.9e-274, "perc_coverage": 100.0, "strand": "+", "name": "BA201_RS12830", "end": 2391968, "blastscore": 948, "locus_tag": "WP_000287555.1", "start": 2390499, "annotation": "aminoacyl-histidine_dipeptidase"}], ["input|c5|2287403-2288213|+|ctg1_2258|", 9, {"perc_ident": 97, "genecluster": "NZ_CP016360_c5", "evalue": 3.7e-154, "perc_coverage": 100.0, "strand": "+", "name": "BA201_RS12835", "end": 2393023, "blastscore": 548, "locus_tag": "WP_000678368.1", "start": 2392214, "annotation": "hypothetical_protein"}], ["input|c5|2288238-2288841|+|ctg1_2259|", 10, {"perc_ident": 97, "genecluster": "NZ_CP016360_c5", "evalue": 8.8e-100, "perc_coverage": 100.0, "strand": "+", "name": "BA201_RS12840", "end": 2393651, "blastscore": 367, "locus_tag": "WP_000517274.1", "start": 2393049, "annotation": "hypothetical_protein"}], ["input|c5|2289081-2289333|-|ctg1_2260|", 11, {"perc_ident": 100, "genecluster": "NZ_CP016360_c5", "evalue": 1.9e-40, "perc_coverage": 100.0, "strand": "-", "name": "BA201_RS12845", "end": 2394146, "blastscore": 169, "locus_tag": "WP_000827560.1", "start": 2393895, "annotation": "DNA-binding_response_regulator"}], ["input|c5|2289709-2290588|+|ctg1_2261|", 12, {"perc_ident": 99, "genecluster": "NZ_CP016360_c5", "evalue": 3.9e-157, "perc_coverage": 100.0, "strand": "+", "name": "BA201_RS12850", "end": 2395399, "blastscore": 558, "locus_tag": "WP_000397979.1", "start": 2394521, "annotation": "transcriptional_regulator"}], ["input|c5|2290728-2291007|+|ctg1_2262|", 13, {"perc_ident": 100, "genecluster": "NZ_CP016360_c5", "evalue": 7.8e-43, "perc_coverage": 100.0, "strand": "+", "name": "BA201_RS12855", "end": 2395818, "blastscore": 177, "locus_tag": "WP_000842216.1", "start": 2395540, "annotation": "AbrB/MazE/SpoVT_family_DNA-binding_domain-containing_protein"}], ["input|c5|2291528-2292779|+|ctg1_2263|", 14, {"perc_ident": 98, "genecluster": "NZ_CP016360_c5", "evalue": 1.4e-240, "perc_coverage": 100.0, "strand": "+", "name": "BA201_RS12860", "end": 2397684, "blastscore": 836, "locus_tag": "WP_001032358.1", "start": 2396434, "annotation": "hypothetical_protein"}], ["input|c5|2292846-2293605|+|ctg1_2264|", 15, {"perc_ident": 97, "genecluster": "NZ_CP016360_c5", "evalue": 1.8e-126, "perc_coverage": 100.0, "strand": "+", "name": "BA201_RS12865", "end": 2398510, "blastscore": 456, "locus_tag": "WP_000347994.1", "start": 2397752, "annotation": "membrane_protein"}], ["input|c5|2293858-2294518|+|ctg1_2265|", 16, {"perc_ident": 98, "genecluster": "NZ_CP016360_c5", "evalue": 1.6e-126, "perc_coverage": 100.0, "strand": "+", "name": "BA201_RS12870", "end": 2399423, "blastscore": 456, "locus_tag": "WP_000876937.1", "start": 2398764, "annotation": "antibiotic_acetyltransferase"}], ["input|c5|2294849-2296163|+|ctg1_2266|", 17, {"perc_ident": 94, "genecluster": "NZ_CP016360_c5", "evalue": 1.8e-230, "perc_coverage": 100.0, "strand": "+", "name": "BA201_RS12875", "end": 2401211, "blastscore": 802, "locus_tag": "WP_000677695.1", "start": 2399898, "annotation": "D-alanyl-D-alanine_carboxypeptidase"}], ["input|c5|2296583-2297174|+|ctg1_2267|", 18, {"perc_ident": 97, "genecluster": "NZ_CP016360_c5", "evalue": 5.6e-107, "perc_coverage": 100.0, "strand": "+", "name": "BA201_RS12880", "end": 2402187, "blastscore": 391, "locus_tag": "WP_011110100.1", "start": 2401555, "annotation": "SGNH/GDSL_hydrolase_family_protein"}], ["input|c5|2298240-2299494|+|ctg1_2268|", 19, {"perc_ident": 100, "genecluster": "NZ_CP016360_c5", "evalue": 2.7e-228, "perc_coverage": 100.0, "strand": "+", "name": "BA201_RS12885", "end": 2404499, "blastscore": 795, "locus_tag": "WP_000858622.1", "start": 2403246, "annotation": "MFS_transporter"}], ["input|c5|2299507-2304064|+|ctg1_2269|", 20, {"perc_ident": 97, "genecluster": "NZ_CP016360_c5", "evalue": 0.0, "perc_coverage": 100.0, "strand": "+", "name": "BA201_RS12890", "end": 2409069, "blastscore": 2962, "locus_tag": "WP_000180453.1", "start": 2404513, "annotation": "non-ribosomal_peptide_synthetase"}], ["input|c5|2299507-2304064|+|ctg1_2269|", 20, {"perc_ident": 46, "genecluster": "NZ_CP016360_c5", "evalue": 0.0, "perc_coverage": 100.85638998682478, "strand": "+", "name": "BA201_RS12900", "end": 2430421, "blastscore": 1250, "locus_tag": "WP_001255754.1", "start": 2415539, "annotation": "non-ribosomal_peptide_synthetase"}], ["input|c5|2299507-2304064|+|ctg1_2269|", 20, {"perc_ident": 32, "genecluster": "NZ_CP016360_c5", "evalue": 1.3e-190, "perc_coverage": 96.31093544137023, "strand": "+", "name": "BA201_RS12895", "end": 2415542, "blastscore": 672, "locus_tag": "WP_000503024.1", "start": 2409072, "annotation": "non-ribosomal_peptide_synthetase"}], ["input|c5|2304066-2310537|+|ctg1_2270|", 21, {"perc_ident": 96, "genecluster": "NZ_CP016360_c5", "evalue": 0.0, "perc_coverage": 100.0, "strand": "+", "name": "BA201_RS12895", "end": 2415542, "blastscore": 4148, "locus_tag": "WP_000503024.1", "start": 2409072, "annotation": "non-ribosomal_peptide_synthetase"}], ["input|c5|2304066-2310537|+|ctg1_2270|", 21, {"perc_ident": 51, "genecluster": "NZ_CP016360_c5", "evalue": 0.0, "perc_coverage": 97.07792207792207, "strand": "+", "name": "BA201_RS12900", "end": 2430421, "blastscore": 2018, "locus_tag": "WP_001255754.1", "start": 2415539, "annotation": "non-ribosomal_peptide_synthetase"}], ["input|c5|2310533-2325416|+|ctg1_2271|", 22, {"perc_ident": 97, "genecluster": "NZ_CP016360_c5", "evalue": 0.0, "perc_coverage": 100.0, "strand": "+", "name": "BA201_RS12900", "end": 2430421, "blastscore": 9665, "locus_tag": "WP_001255754.1", "start": 2415539, "annotation": "non-ribosomal_peptide_synthetase"}], ["input|c5|2310533-2325416|+|ctg1_2271|", 22, {"perc_ident": 51, "genecluster": "NZ_CP016360_c5", "evalue": 0.0, "perc_coverage": 42.177419354838705, "strand": "+", "name": "BA201_RS12895", "end": 2415542, "blastscore": 2043, "locus_tag": "WP_000503024.1", "start": 2409072, "annotation": "non-ribosomal_peptide_synthetase"}], ["input|c5|2325815-2326442|+|ctg1_2272|", 23, {"perc_ident": 98, "genecluster": "NZ_CP016360_c5", "evalue": 2.9e-114, "perc_coverage": 100.0, "strand": "+", "name": "BA201_RS12905", "end": 2431447, "blastscore": 415, "locus_tag": "WP_000701201.1", "start": 2430743, "annotation": "4'-phosphopantetheinyl_transferase"}], ["input|c5|2326428-2327151|+|ctg1_2273|", 24, {"perc_ident": 99, "genecluster": "NZ_CP016360_c5", "evalue": 3.1e-136, "perc_coverage": 100.0, "strand": "+", "name": "BA201_RS12910", "end": 2432156, "blastscore": 488, "locus_tag": "WP_001172944.1", "start": 2431434, "annotation": "thioesterase"}], ["input|c5|2330721-2331057|+|ctg1_2278|", 28, {"perc_ident": 99, "genecluster": "NZ_CP016360_c5", "evalue": 1.2e-34, "perc_coverage": 63.06306306306306, "strand": "+", "name": "BA201_RS12915", "end": 2433874, "blastscore": 150, "locus_tag": "WP_000383191.1", "start": 2433662, "annotation": "hypothetical_protein"}], ["input|c5|2331118-2331538|-|ctg1_2279|", 29, {"perc_ident": 98, "genecluster": "NZ_CP016360_c5", "evalue": 3.2e-72, "perc_coverage": 100.0, "strand": "-", "name": "BA201_RS12920", "end": 2434465, "blastscore": 275, "locus_tag": "WP_002025817.1", "start": 2433875, "annotation": "succinoglycan_biosynthesis_protein"}], ["input|c5|2332033-2332681|+|ctg1_2280|", 30, {"perc_ident": 95, "genecluster": "NZ_CP016360_c5", "evalue": 1.1e-111, "perc_coverage": 100.0, "strand": "+", "name": "BA201_RS12930", "end": 2435609, "blastscore": 407, "locus_tag": "WP_000655738.1", "start": 2434962, "annotation": "hypothetical_protein"}], ["input|c5|2332985-2333492|+|ctg1_2281|", 31, {"perc_ident": 99, "genecluster": "NZ_CP016360_c5", "evalue": 4.5e-97, "perc_coverage": 100.0, "strand": "+", "name": "BA201_RS12935", "end": 2436421, "blastscore": 358, "locus_tag": "WP_000470146.1", "start": 2435915, "annotation": "N-acetyltransferase"}], ["input|c5|2333858-2334044|-|ctg1_2282|", 32, {"perc_ident": 97, "genecluster": "NZ_CP016360_c5", "evalue": 1.8e-24, "perc_coverage": 100.0, "strand": "-", "name": "BA201_RS12940", "end": 2436973, "blastscore": 115, "locus_tag": "WP_001987408.1", "start": 2436788, "annotation": "hypothetical_protein"}], ["input|c5|2334984-2336403|+|ctg1_2283|", 33, {"perc_ident": 98, "genecluster": "NZ_CP016360_c5", "evalue": 2.4e-273, "perc_coverage": 100.0, "strand": "+", "name": "BA201_RS12945", "end": 2439325, "blastscore": 945, "locus_tag": "WP_000680977.1", "start": 2437907, "annotation": "glucosaminidase"}], ["input|c5|2338282-2339104|+|ctg1_2286|", 36, {"perc_ident": 92, "genecluster": "NZ_CP016360_c5", "evalue": 6.5e-13, "perc_coverage": 13.91941391941392, "strand": "+", "name": "BA201_RS12950", "end": 2439463, "blastscore": 79, "locus_tag": "BA201_RS12950", "start": 2439350, "annotation": "polysaccharide_deacetylase"}]]}], [{"proteins": ["WP_000520479.1", "WP_071732535.1", "WP_080480401.1", "A9488_RS12210", "WP_000331135.1", "WP_006920378.1", "WP_000844534.1", "WP_074619017.1", "A9488_RS28730", "A9488_RS28735", "WP_000680975.1", "WP_071732536.1", "WP_000470145.1", "WP_000655733.1", "A9488_RS12255", "WP_016122531.1", "WP_006929303.1", "A9488_RS12270", "A9488_RS12275", "WP_006918054.1", "WP_033695151.1", "WP_071732537.1", "WP_069604431.1", "WP_069604430.1", "WP_000858613.1", "WP_074619252.1", "WP_025709613.1", "WP_025709614.1", "WP_000347984.1", "WP_001032364.1", "WP_000857360.1", "WP_016512835.1", "WP_000827555.1", "WP_074619261.1", "WP_000517265.1", "WP_000664543.1", "WP_000287543.1", "WP_000713865.1", "WP_000852629.1", "WP_001999836.1", "WP_000624977.1", "WP_074047530.1", "WP_000594136.1", "WP_000191886.1"], "cluster_type": "nrps", "description": "Bacillus cereus strain N31 contig4, whole genome shotgun sequence", "tags": ["A9488_RS12195", "A9488_RS12200", "A9488_RS12205", "A9488_RS12210", "A9488_RS12215", "A9488_RS12220", "A9488_RS12225", "A9488_RS28725", "A9488_RS28730", "A9488_RS28735", "A9488_RS12235", "A9488_RS12240", "A9488_RS12245", "A9488_RS12250", "A9488_RS12255", "A9488_RS12260", "A9488_RS12265", "A9488_RS12270", "A9488_RS12275", "A9488_RS12280", "A9488_RS12285", "A9488_RS12290", "A9488_RS12295", "A9488_RS12300", "A9488_RS12305", "A9488_RS12310", "A9488_RS12315", "A9488_RS12320", "A9488_RS12325", "A9488_RS12330", "A9488_RS12335", "A9488_RS12340", "A9488_RS12345", "A9488_RS12355", "A9488_RS12360", "A9488_RS12365", "A9488_RS12370", "A9488_RS12375", "A9488_RS12380", "A9488_RS12385", "A9488_RS12390", "A9488_RS28740", "A9488_RS12395", "A9488_RS12400"], "accession": "NZ_LZRB01000034", "cluster_label": "c8"}, {"core_bonus": 3, "synteny_score": 25, "hits": 32, "blast_score": 34682.0, "core_gene_hits": 3, "pairings": [["input|c5|2282217-2282700|+|ctg1_2251|", 2, {"perc_ident": 99, "genecluster": "NZ_LZRB01000034_c8", "evalue": 2.2e-85, "perc_coverage": 100.0, "strand": "-", "name": "A9488_RS12400", "end": 554912, "blastscore": 319, "locus_tag": "WP_000191886.1", "start": 554430, "annotation": "MarR_family_transcriptional_regulator"}], ["input|c5|2282866-2283604|+|ctg1_2252|", 3, {"perc_ident": 99, "genecluster": "NZ_LZRB01000034_c8", "evalue": 2.1e-140, "perc_coverage": 100.0, "strand": "-", "name": "A9488_RS12395", "end": 554263, "blastscore": 502, "locus_tag": "WP_000594136.1", "start": 553526, "annotation": "2,3-bisphosphoglycerate-dependent_phosphoglycerate_mutase"}], ["input|c5|2283841-2284579|+|ctg1_2253|", 4, {"perc_ident": 99, "genecluster": "NZ_LZRB01000034_c8", "evalue": 4.8e-132, "perc_coverage": 100.0, "strand": "-", "name": "A9488_RS12390", "end": 553288, "blastscore": 475, "locus_tag": "WP_000624977.1", "start": 552551, "annotation": "stage_II_sporulation_protein_SA"}], ["input|c5|2284691-2284820|+|ctg1_2254|", 5, {"perc_ident": 100, "genecluster": "NZ_LZRB01000034_c8", "evalue": 9.1e-15, "perc_coverage": 100.0, "strand": "-", "name": "A9488_RS12385", "end": 552447, "blastscore": 82, "locus_tag": "WP_001999836.1", "start": 552310, "annotation": "hypothetical_protein"}], ["input|c5|2284892-2285069|+|ctg1_2255|", 6, {"perc_ident": 98, "genecluster": "NZ_LZRB01000034_c8", "evalue": 3.6e-22, "perc_coverage": 100.0, "strand": "-", "name": "A9488_RS12380", "end": 552237, "blastscore": 108, "locus_tag": "WP_000852629.1", "start": 552061, "annotation": "stage_II_sporulation_protein_SB"}], ["input|c5|2285088-2285478|-|ctg1_2256|", 7, {"perc_ident": 95, "genecluster": "NZ_LZRB01000034_c8", "evalue": 3.6e-62, "perc_coverage": 100.0, "strand": "+", "name": "A9488_RS12375", "end": 552042, "blastscore": 242, "locus_tag": "WP_000713865.1", "start": 551653, "annotation": "DUF1093_domain-containing_protein"}], ["input|c5|2285689-2287159|+|ctg1_2257|", 8, {"perc_ident": 99, "genecluster": "NZ_LZRB01000034_c8", "evalue": 2e-275, "perc_coverage": 100.0, "strand": "-", "name": "A9488_RS12370", "end": 551441, "blastscore": 952, "locus_tag": "WP_000287543.1", "start": 549972, "annotation": "aminoacyl-histidine_dipeptidase"}], ["input|c5|2287403-2288213|+|ctg1_2258|", 9, {"perc_ident": 99, "genecluster": "NZ_LZRB01000034_c8", "evalue": 1.8e-156, "perc_coverage": 100.0, "strand": "-", "name": "A9488_RS12365", "end": 549726, "blastscore": 556, "locus_tag": "WP_000664543.1", "start": 548917, "annotation": "hypothetical_protein"}], ["input|c5|2288238-2288841|+|ctg1_2259|", 10, {"perc_ident": 96, "genecluster": "NZ_LZRB01000034_c8", "evalue": 5.7e-99, "perc_coverage": 100.0, "strand": "-", "name": "A9488_RS12360", "end": 548891, "blastscore": 364, "locus_tag": "WP_000517265.1", "start": 548289, "annotation": "hypothetical_protein"}], ["input|c5|2289081-2289333|-|ctg1_2260|", 11, {"perc_ident": 90, "genecluster": "NZ_LZRB01000034_c8", "evalue": 1.8e-35, "perc_coverage": 100.0, "strand": "+", "name": "A9488_RS12345", "end": 546359, "blastscore": 152, "locus_tag": "WP_000827555.1", "start": 546108, "annotation": "DNA-binding_response_regulator"}], ["input|c5|2289709-2290588|+|ctg1_2261|", 12, {"perc_ident": 98, "genecluster": "NZ_LZRB01000034_c8", "evalue": 6.9e-154, "perc_coverage": 100.0, "strand": "-", "name": "A9488_RS12340", "end": 545727, "blastscore": 547, "locus_tag": "WP_016512835.1", "start": 544849, "annotation": "transcriptional_regulator"}], ["input|c5|2290728-2291007|+|ctg1_2262|", 13, {"perc_ident": 98, "genecluster": "NZ_LZRB01000034_c8", "evalue": 6.6e-42, "perc_coverage": 100.0, "strand": "-", "name": "A9488_RS12335", "end": 544708, "blastscore": 174, "locus_tag": "WP_000857360.1", "start": 544430, "annotation": "AbrB/MazE/SpoVT_family_DNA-binding_domain-containing_protein"}], ["input|c5|2291528-2292779|+|ctg1_2263|", 14, {"perc_ident": 99, "genecluster": "NZ_LZRB01000034_c8", "evalue": 1.5e-242, "perc_coverage": 100.0, "strand": "-", "name": "A9488_RS12330", "end": 543906, "blastscore": 842, "locus_tag": "WP_001032364.1", "start": 542656, "annotation": "hypothetical_protein"}], ["input|c5|2292846-2293605|+|ctg1_2264|", 15, {"perc_ident": 96, "genecluster": "NZ_LZRB01000034_c8", "evalue": 3.1e-126, "perc_coverage": 100.0, "strand": "-", "name": "A9488_RS12325", "end": 542588, "blastscore": 455, "locus_tag": "WP_000347984.1", "start": 541830, "annotation": "membrane_protein"}], ["input|c5|2293858-2294518|+|ctg1_2265|", 16, {"perc_ident": 98, "genecluster": "NZ_LZRB01000034_c8", "evalue": 2.1e-126, "perc_coverage": 100.0, "strand": "-", "name": "A9488_RS12320", "end": 541577, "blastscore": 456, "locus_tag": "WP_025709614.1", "start": 540918, "annotation": "antibiotic_acetyltransferase"}], ["input|c5|2294849-2296163|+|ctg1_2266|", 17, {"perc_ident": 97, "genecluster": "NZ_LZRB01000034_c8", "evalue": 7.2e-240, "perc_coverage": 100.0, "strand": "-", "name": "A9488_RS12315", "end": 540589, "blastscore": 834, "locus_tag": "WP_025709613.1", "start": 539276, "annotation": "D-alanyl-D-alanine_carboxypeptidase"}], ["input|c5|2296583-2297174|+|ctg1_2267|", 18, {"perc_ident": 98, "genecluster": "NZ_LZRB01000034_c8", "evalue": 3.9e-108, "perc_coverage": 100.0, "strand": "-", "name": "A9488_RS12310", "end": 538901, "blastscore": 395, "locus_tag": "WP_074619252.1", "start": 538269, "annotation": "SGNH/GDSL_hydrolase_family_protein"}], ["input|c5|2298240-2299494|+|ctg1_2268|", 19, {"perc_ident": 100, "genecluster": "NZ_LZRB01000034_c8", "evalue": 4.2e-229, "perc_coverage": 100.0, "strand": "-", "name": "A9488_RS12305", "end": 537210, "blastscore": 798, "locus_tag": "WP_000858613.1", "start": 535957, "annotation": "MFS_transporter"}], ["input|c5|2299507-2304064|+|ctg1_2269|", 20, {"perc_ident": 99, "genecluster": "NZ_LZRB01000034_c8", "evalue": 0.0, "perc_coverage": 100.0, "strand": "-", "name": "A9488_RS12300", "end": 535943, "blastscore": 3014, "locus_tag": "WP_069604430.1", "start": 531387, "annotation": "non-ribosomal_peptide_synthetase"}], ["input|c5|2299507-2304064|+|ctg1_2269|", 20, {"perc_ident": 46, "genecluster": "NZ_LZRB01000034_c8", "evalue": 0.0, "perc_coverage": 100.7905138339921, "strand": "-", "name": "A9488_RS12290", "end": 524917, "blastscore": 1223, "locus_tag": "WP_071732537.1", "start": 510038, "annotation": "non-ribosomal_peptide_synthetase"}], ["input|c5|2299507-2304064|+|ctg1_2269|", 20, {"perc_ident": 35, "genecluster": "NZ_LZRB01000034_c8", "evalue": 2.6e-191, "perc_coverage": 80.96179183135705, "strand": "-", "name": "A9488_RS12295", "end": 531384, "blastscore": 674, "locus_tag": "WP_069604431.1", "start": 524914, "annotation": "D-alanine--poly(phosphoribitol)_ligase_subunit_DltA"}], ["input|c5|2304066-2310537|+|ctg1_2270|", 21, {"perc_ident": 98, "genecluster": "NZ_LZRB01000034_c8", "evalue": 0.0, "perc_coverage": 100.0, "strand": "-", "name": "A9488_RS12295", "end": 531384, "blastscore": 4221, "locus_tag": "WP_069604431.1", "start": 524914, "annotation": "D-alanine--poly(phosphoribitol)_ligase_subunit_DltA"}], ["input|c5|2304066-2310537|+|ctg1_2270|", 21, {"perc_ident": 51, "genecluster": "NZ_LZRB01000034_c8", "evalue": 0.0, "perc_coverage": 97.07792207792207, "strand": "-", "name": "A9488_RS12290", "end": 524917, "blastscore": 2008, "locus_tag": "WP_071732537.1", "start": 510038, "annotation": "non-ribosomal_peptide_synthetase"}], ["input|c5|2310533-2325416|+|ctg1_2271|", 22, {"perc_ident": 98, "genecluster": "NZ_LZRB01000034_c8", "evalue": 0.0, "perc_coverage": 100.0, "strand": "-", "name": "A9488_RS12290", "end": 524917, "blastscore": 9753, "locus_tag": "WP_071732537.1", "start": 510038, "annotation": "non-ribosomal_peptide_synthetase"}], ["input|c5|2310533-2325416|+|ctg1_2271|", 22, {"perc_ident": 51, "genecluster": "NZ_LZRB01000034_c8", "evalue": 0.0, "perc_coverage": 42.278225806451616, "strand": "-", "name": "A9488_RS12295", "end": 531384, "blastscore": 2046, "locus_tag": "WP_069604431.1", "start": 524914, "annotation": "D-alanine--poly(phosphoribitol)_ligase_subunit_DltA"}], ["input|c5|2325815-2326442|+|ctg1_2272|", 23, {"perc_ident": 93, "genecluster": "NZ_LZRB01000034_c8", "evalue": 1.7e-109, "perc_coverage": 100.0, "strand": "-", "name": "A9488_RS12285", "end": 509716, "blastscore": 399, "locus_tag": "WP_033695151.1", "start": 509012, "annotation": "4'-phosphopantetheinyl_transferase"}], ["input|c5|2326428-2327151|+|ctg1_2273|", 24, {"perc_ident": 94, "genecluster": "NZ_LZRB01000034_c8", "evalue": 8.3e-129, "perc_coverage": 100.0, "strand": "-", "name": "A9488_RS12280", "end": 509025, "blastscore": 464, "locus_tag": "WP_006918054.1", "start": 508303, "annotation": "thioesterase"}], ["input|c5|2327534-2327978|+|ctg1_2274|", 25, {"perc_ident": 94, "genecluster": "NZ_LZRB01000034_c8", "evalue": 1.7e-31, "perc_coverage": 53.06122448979592, "strand": "-", "name": "A9488_RS12275", "end": 507938, "blastscore": 140, "locus_tag": "A9488_RS12275", "start": 507601, "annotation": "short-chain_dehydrogenase"}], ["input|c5|2328235-2328436|+|ctg1_2275|", 26, {"perc_ident": 94, "genecluster": "NZ_LZRB01000034_c8", "evalue": 8.6e-20, "perc_coverage": 77.27272727272727, "strand": "-", "name": "A9488_RS12270", "end": 507325, "blastscore": 100, "locus_tag": "A9488_RS12270", "start": 507036, "annotation": "chitin-binding_protein"}], ["input|c5|2328794-2329205|+|ctg1_2276|", 27, {"perc_ident": 98, "genecluster": "NZ_LZRB01000034_c8", "evalue": 3.2e-69, "perc_coverage": 100.0, "strand": "-", "name": "A9488_RS12265", "end": 506677, "blastscore": 265, "locus_tag": "WP_006929303.1", "start": 506267, "annotation": "hypothetical_protein"}], ["input|c5|2331118-2331538|-|ctg1_2279|", 29, {"perc_ident": 99, "genecluster": "NZ_LZRB01000034_c8", "evalue": 3.2e-56, "perc_coverage": 79.85611510791367, "strand": "+", "name": "A9488_RS12255", "end": 504008, "blastscore": 222, "locus_tag": "A9488_RS12255", "start": 503676, "annotation": "succinoglycan_biosynthesis_protein"}], ["input|c5|2332033-2332681|+|ctg1_2280|", 30, {"perc_ident": 96, "genecluster": "NZ_LZRB01000034_c8", "evalue": 2.6e-113, "perc_coverage": 100.0, "strand": "-", "name": "A9488_RS12250", "end": 503180, "blastscore": 412, "locus_tag": "WP_000655733.1", "start": 502533, "annotation": "hypothetical_protein"}], ["input|c5|2332985-2333492|+|ctg1_2281|", 31, {"perc_ident": 99, "genecluster": "NZ_LZRB01000034_c8", "evalue": 1.3e-96, "perc_coverage": 100.0, "strand": "-", "name": "A9488_RS12245", "end": 502280, "blastscore": 356, "locus_tag": "WP_000470145.1", "start": 501774, "annotation": "N-acetyltransferase"}], ["input|c5|2333858-2334044|-|ctg1_2282|", 32, {"perc_ident": 95, "genecluster": "NZ_LZRB01000034_c8", "evalue": 4.1e-24, "perc_coverage": 100.0, "strand": "+", "name": "A9488_RS12240", "end": 501407, "blastscore": 114, "locus_tag": "WP_071732536.1", "start": 501222, "annotation": "hypothetical_protein"}], ["input|c5|2334984-2336403|+|ctg1_2283|", 33, {"perc_ident": 98, "genecluster": "NZ_LZRB01000034_c8", "evalue": 8.3e-274, "perc_coverage": 100.0, "strand": "-", "name": "A9488_RS12235", "end": 500289, "blastscore": 946, "locus_tag": "WP_000680975.1", "start": 498871, "annotation": "glucosaminidase"}], ["input|c5|2338282-2339104|+|ctg1_2286|", 36, {"perc_ident": 94, "genecluster": "NZ_LZRB01000034_c8", "evalue": 8e-11, "perc_coverage": 12.82051282051282, "strand": "-", "name": "A9488_RS28735", "end": 498843, "blastscore": 72, "locus_tag": "A9488_RS28735", "start": 498739, "annotation": "polysaccharide_deacetylase"}]]}], [{"proteins": ["WP_000072493.1", "WP_080685401.1", "WP_033689678.1", "WP_000191888.1", "WP_000594150.1", "WP_074047530.1", "WP_000624977.1", "WP_001999836.1", "WP_000852629.1", "WP_030025644.1", "WP_030025645.1", "WP_030025646.1", "WP_030025647.1", "WP_030025648.1", "WP_000397983.1", "WP_000842216.1", "WP_001032369.1", "WP_030025649.1", "WP_000682538.1", "WP_030025650.1", "WP_074595793.1", "WP_000858613.1", "WP_030025651.1", "WP_030025652.1", "BTDB27_RS40020", "WP_080685404.1", "WP_080685406.1", "WP_033697058.1", "WP_001172932.1", "WP_002098397.1", "WP_080478481.1", "WP_000655732.1", "WP_000470155.1", "WP_012593230.1", "WP_030025654.1", "BTDB27_RS40035", "WP_002005092.1", "WP_000844539.1", "BTDB27_RS40045", "BTDB27_RS40050", "WP_030025656.1", "WP_000205120.1", "WP_000557543.1", "WP_030025657.1", "WP_000281777.1", "WP_030025658.1"], "cluster_type": "nrps", "description": "Bacillus thuringiensis DB27, whole genome shotgun sequence", "tags": ["BTDB27_RS20930", "BTDB27_RS20935", "BTDB27_RS20940", "BTDB27_RS20945", "BTDB27_RS20950", "BTDB27_RS40015", "BTDB27_RS20955", "BTDB27_RS20960", "BTDB27_RS20965", "BTDB27_RS20970", "BTDB27_RS20975", "BTDB27_RS20980", "BTDB27_RS20985", "BTDB27_RS20990", "BTDB27_RS20995", "BTDB27_RS21000", "BTDB27_RS21005", "BTDB27_RS21010", "BTDB27_RS21015", "BTDB27_RS21020", "BTDB27_RS21025", "BTDB27_RS21030", "BTDB27_RS21035", "BTDB27_RS21040", "BTDB27_RS40020", "BTDB27_RS40025", "BTDB27_RS21045", "BTDB27_RS21050", "BTDB27_RS21055", "BTDB27_RS40030", "BTDB27_RS21060", "BTDB27_RS21065", "BTDB27_RS21070", "BTDB27_RS21075", "BTDB27_RS21080", "BTDB27_RS40035", "BTDB27_RS40040", "BTDB27_RS21090", "BTDB27_RS40045", "BTDB27_RS40050", "BTDB27_RS21095", "BTDB27_RS07255", "BTDB27_RS21100", "BTDB27_RS21105", "BTDB27_RS21110", "BTDB27_RS21115"], "accession": "NZ_HG810017", "cluster_label": "c5"}, {"core_bonus": 3, "synteny_score": 26, "hits": 31, "blast_score": 33339.0, "core_gene_hits": 3, "pairings": [["input|c5|2279886-2280267|+|ctg1_2249|", 0, {"perc_ident": 98, "genecluster": "NZ_HG810017_c5", "evalue": 1.4e-66, "perc_coverage": 100.0, "strand": "+", "name": "BTDB27_RS20935", "end": 1111677, "blastscore": 256, "locus_tag": "WP_080685401.1", "start": 1111297, "annotation": "methyltransferase"}], ["input|c5|2280424-2282101|-|ctg1_2250|", 1, {"perc_ident": 100, "genecluster": "NZ_HG810017_c5", "evalue": 0.0, "perc_coverage": 100.0, "strand": "-", "name": "BTDB27_RS20940", "end": 1113520, "blastscore": 1121, "locus_tag": "WP_033689678.1", "start": 1111835, "annotation": "indolepyruvate_decarboxylase"}], ["input|c5|2282217-2282700|+|ctg1_2251|", 2, {"perc_ident": 100, "genecluster": "NZ_HG810017_c5", "evalue": 5.8e-86, "perc_coverage": 100.0, "strand": "+", "name": "BTDB27_RS20945", "end": 1114110, "blastscore": 321, "locus_tag": "WP_000191888.1", "start": 1113628, "annotation": "MarR_family_transcriptional_regulator"}], ["input|c5|2282866-2283604|+|ctg1_2252|", 3, {"perc_ident": 99, "genecluster": "NZ_HG810017_c5", "evalue": 2.8e-140, "perc_coverage": 100.0, "strand": "+", "name": "BTDB27_RS20950", "end": 1115014, "blastscore": 502, "locus_tag": "WP_000594150.1", "start": 1114277, "annotation": "2,3-diphosphoglycerate-dependent_phosphoglycerate_mutase"}], ["input|c5|2283841-2284579|+|ctg1_2253|", 4, {"perc_ident": 99, "genecluster": "NZ_HG810017_c5", "evalue": 4.8e-132, "perc_coverage": 100.0, "strand": "+", "name": "BTDB27_RS20955", "end": 1115989, "blastscore": 475, "locus_tag": "WP_000624977.1", "start": 1115252, "annotation": "stage_II_sporulation_protein_SA"}], ["input|c5|2284691-2284820|+|ctg1_2254|", 5, {"perc_ident": 100, "genecluster": "NZ_HG810017_c5", "evalue": 9.1e-15, "perc_coverage": 100.0, "strand": "+", "name": "BTDB27_RS20960", "end": 1116230, "blastscore": 82, "locus_tag": "WP_001999836.1", "start": 1116093, "annotation": "hypothetical_protein"}], ["input|c5|2284892-2285069|+|ctg1_2255|", 6, {"perc_ident": 98, "genecluster": "NZ_HG810017_c5", "evalue": 3.6e-22, "perc_coverage": 100.0, "strand": "+", "name": "BTDB27_RS20965", "end": 1116479, "blastscore": 108, "locus_tag": "WP_000852629.1", "start": 1116303, "annotation": "stage_II_sporulation_protein_SB"}], ["input|c5|2285088-2285478|-|ctg1_2256|", 7, {"perc_ident": 95, "genecluster": "NZ_HG810017_c5", "evalue": 4.7e-62, "perc_coverage": 100.0, "strand": "-", "name": "BTDB27_RS20970", "end": 1116887, "blastscore": 241, "locus_tag": "WP_030025644.1", "start": 1116498, "annotation": "hypothetical_protein"}], ["input|c5|2285689-2287159|+|ctg1_2257|", 8, {"perc_ident": 98, "genecluster": "NZ_HG810017_c5", "evalue": 9.5e-273, "perc_coverage": 100.0, "strand": "+", "name": "BTDB27_RS20975", "end": 1118568, "blastscore": 943, "locus_tag": "WP_030025645.1", "start": 1117099, "annotation": "aminoacyl-histidine_dipeptidase"}], ["input|c5|2287403-2288213|+|ctg1_2258|", 9, {"perc_ident": 98, "genecluster": "NZ_HG810017_c5", "evalue": 3.4e-155, "perc_coverage": 100.0, "strand": "+", "name": "BTDB27_RS20980", "end": 1119623, "blastscore": 552, "locus_tag": "WP_030025646.1", "start": 1118814, "annotation": "hypothetical_protein"}], ["input|c5|2288238-2288841|+|ctg1_2259|", 10, {"perc_ident": 100, "genecluster": "NZ_HG810017_c5", "evalue": 7.7e-104, "perc_coverage": 100.0, "strand": "+", "name": "BTDB27_RS20985", "end": 1120250, "blastscore": 381, "locus_tag": "WP_030025647.1", "start": 1119648, "annotation": "hypothetical_protein"}], ["input|c5|2289081-2289333|-|ctg1_2260|", 11, {"perc_ident": 96, "genecluster": "NZ_HG810017_c5", "evalue": 3.6e-39, "perc_coverage": 100.0, "strand": "-", "name": "BTDB27_RS20990", "end": 1120688, "blastscore": 165, "locus_tag": "WP_030025648.1", "start": 1120437, "annotation": "DNA-binding_response_regulator"}], ["input|c5|2289709-2290588|+|ctg1_2261|", 12, {"perc_ident": 100, "genecluster": "NZ_HG810017_c5", "evalue": 4.6e-158, "perc_coverage": 100.0, "strand": "+", "name": "BTDB27_RS20995", "end": 1121943, "blastscore": 561, "locus_tag": "WP_000397983.1", "start": 1121065, "annotation": "transcriptional_regulator"}], ["input|c5|2290728-2291007|+|ctg1_2262|", 13, {"perc_ident": 100, "genecluster": "NZ_HG810017_c5", "evalue": 7.8e-43, "perc_coverage": 100.0, "strand": "+", "name": "BTDB27_RS21000", "end": 1122362, "blastscore": 177, "locus_tag": "WP_000842216.1", "start": 1122084, "annotation": "AbrB/MazE/SpoVT_family_DNA-binding_domain-containing_protein"}], ["input|c5|2291528-2292779|+|ctg1_2263|", 14, {"perc_ident": 99, "genecluster": "NZ_HG810017_c5", "evalue": 2.5e-242, "perc_coverage": 100.0, "strand": "+", "name": "BTDB27_RS21005", "end": 1124133, "blastscore": 842, "locus_tag": "WP_001032369.1", "start": 1122883, "annotation": "hypothetical_protein"}], ["input|c5|2292846-2293605|+|ctg1_2264|", 15, {"perc_ident": 100, "genecluster": "NZ_HG810017_c5", "evalue": 1e-129, "perc_coverage": 100.0, "strand": "+", "name": "BTDB27_RS21010", "end": 1124959, "blastscore": 467, "locus_tag": "WP_030025649.1", "start": 1124201, "annotation": "hypothetical_protein"}], ["input|c5|2293858-2294518|+|ctg1_2265|", 16, {"perc_ident": 100, "genecluster": "NZ_HG810017_c5", "evalue": 2.2e-128, "perc_coverage": 100.0, "strand": "+", "name": "BTDB27_RS21015", "end": 1125872, "blastscore": 462, "locus_tag": "WP_000682538.1", "start": 1125213, "annotation": "antibiotic_acetyltransferase"}], ["input|c5|2294849-2296163|+|ctg1_2266|", 17, {"perc_ident": 99, "genecluster": "NZ_HG810017_c5", "evalue": 2e-245, "perc_coverage": 100.0, "strand": "+", "name": "BTDB27_RS21020", "end": 1127516, "blastscore": 852, "locus_tag": "WP_030025650.1", "start": 1126203, "annotation": "D-alanyl-D-alanine_carboxypeptidase"}], ["input|c5|2296583-2297174|+|ctg1_2267|", 18, {"perc_ident": 100, "genecluster": "NZ_HG810017_c5", "evalue": 1.9e-110, "perc_coverage": 100.0, "strand": "+", "name": "BTDB27_RS21025", "end": 1128527, "blastscore": 403, "locus_tag": "WP_074595793.1", "start": 1127895, "annotation": "SGNH/GDSL_hydrolase_family_protein"}], ["input|c5|2298240-2299494|+|ctg1_2268|", 19, {"perc_ident": 100, "genecluster": "NZ_HG810017_c5", "evalue": 4.2e-229, "perc_coverage": 100.0, "strand": "+", "name": "BTDB27_RS21030", "end": 1130846, "blastscore": 798, "locus_tag": "WP_000858613.1", "start": 1129593, "annotation": "MFS_transporter"}], ["input|c5|2299507-2304064|+|ctg1_2269|", 20, {"perc_ident": 100, "genecluster": "NZ_HG810017_c5", "evalue": 0.0, "perc_coverage": 100.0, "strand": "+", "name": "BTDB27_RS21035", "end": 1135416, "blastscore": 3040, "locus_tag": "WP_030025651.1", "start": 1130860, "annotation": "non-ribosomal_peptide_synthetase"}], ["input|c5|2299507-2304064|+|ctg1_2269|", 20, {"perc_ident": 46, "genecluster": "NZ_HG810017_c5", "evalue": 0.0, "perc_coverage": 101.25164690382083, "strand": "+", "name": "BTDB27_RS21045", "end": 1156765, "blastscore": 1226, "locus_tag": "WP_080685406.1", "start": 1145474, "annotation": "non-ribosomal_peptide_synthetase"}], ["input|c5|2299507-2304064|+|ctg1_2269|", 20, {"perc_ident": 32, "genecluster": "NZ_HG810017_c5", "evalue": 2.1e-193, "perc_coverage": 96.24505928853755, "strand": "+", "name": "BTDB27_RS21040", "end": 1141889, "blastscore": 681, "locus_tag": "WP_030025652.1", "start": 1135419, "annotation": "non-ribosomal_peptide_synthetase"}], ["input|c5|2304066-2310537|+|ctg1_2270|", 21, {"perc_ident": 99, "genecluster": "NZ_HG810017_c5", "evalue": 0.0, "perc_coverage": 100.0, "strand": "+", "name": "BTDB27_RS21040", "end": 1141889, "blastscore": 4242, "locus_tag": "WP_030025652.1", "start": 1135419, "annotation": "non-ribosomal_peptide_synthetase"}], ["input|c5|2304066-2310537|+|ctg1_2270|", 21, {"perc_ident": 48, "genecluster": "NZ_HG810017_c5", "evalue": 0.0, "perc_coverage": 93.32096474953617, "strand": "+", "name": "BTDB27_RS21045", "end": 1156765, "blastscore": 1804, "locus_tag": "WP_080685406.1", "start": 1145474, "annotation": "non-ribosomal_peptide_synthetase"}], ["input|c5|2310533-2325416|+|ctg1_2271|", 22, {"perc_ident": 98, "genecluster": "NZ_HG810017_c5", "evalue": 0.0, "perc_coverage": 75.86693548387096, "strand": "+", "name": "BTDB27_RS21045", "end": 1156765, "blastscore": 7377, "locus_tag": "WP_080685406.1", "start": 1145474, "annotation": "non-ribosomal_peptide_synthetase"}], ["input|c5|2310533-2325416|+|ctg1_2271|", 22, {"perc_ident": 51, "genecluster": "NZ_HG810017_c5", "evalue": 0.0, "perc_coverage": 42.21774193548387, "strand": "+", "name": "BTDB27_RS21040", "end": 1141889, "blastscore": 2046, "locus_tag": "WP_030025652.1", "start": 1135419, "annotation": "non-ribosomal_peptide_synthetase"}], ["input|c5|2325815-2326442|+|ctg1_2272|", 23, {"perc_ident": 95, "genecluster": "NZ_HG810017_c5", "evalue": 2.3e-111, "perc_coverage": 100.0, "strand": "+", "name": "BTDB27_RS21050", "end": 1157791, "blastscore": 406, "locus_tag": "WP_033697058.1", "start": 1157087, "annotation": "4'-phosphopantetheinyl_transferase"}], ["input|c5|2326428-2327151|+|ctg1_2273|", 24, {"perc_ident": 98, "genecluster": "NZ_HG810017_c5", "evalue": 1e-134, "perc_coverage": 100.0, "strand": "+", "name": "BTDB27_RS21055", "end": 1158500, "blastscore": 483, "locus_tag": "WP_001172932.1", "start": 1157778, "annotation": "thioesterase"}], ["input|c5|2330721-2331057|+|ctg1_2278|", 28, {"perc_ident": 97, "genecluster": "NZ_HG810017_c5", "evalue": 4.6e-58, "perc_coverage": 100.0, "strand": "+", "name": "BTDB27_RS40030", "end": 1160467, "blastscore": 228, "locus_tag": "WP_002098397.1", "start": 1160132, "annotation": "hypothetical_protein"}], ["input|c5|2331118-2331538|-|ctg1_2279|", 29, {"perc_ident": 98, "genecluster": "NZ_HG810017_c5", "evalue": 6e-71, "perc_coverage": 100.0, "strand": "-", "name": "BTDB27_RS21060", "end": 1160960, "blastscore": 271, "locus_tag": "WP_080478481.1", "start": 1160364, "annotation": "succinoglycan_biosynthesis_protein"}], ["input|c5|2332033-2332681|+|ctg1_2280|", 30, {"perc_ident": 98, "genecluster": "NZ_HG810017_c5", "evalue": 2.7e-115, "perc_coverage": 100.0, "strand": "+", "name": "BTDB27_RS21065", "end": 1162093, "blastscore": 419, "locus_tag": "WP_000655732.1", "start": 1161446, "annotation": "hypothetical_protein"}], ["input|c5|2332985-2333492|+|ctg1_2281|", 31, {"perc_ident": 98, "genecluster": "NZ_HG810017_c5", "evalue": 2.2e-96, "perc_coverage": 100.0, "strand": "+", "name": "BTDB27_RS21070", "end": 1162902, "blastscore": 356, "locus_tag": "WP_000470155.1", "start": 1162396, "annotation": "N-acetyltransferase"}], ["input|c5|2333858-2334044|-|ctg1_2282|", 32, {"perc_ident": 93, "genecluster": "NZ_HG810017_c5", "evalue": 4.5e-23, "perc_coverage": 100.0, "strand": "-", "name": "BTDB27_RS21075", "end": 1163454, "blastscore": 111, "locus_tag": "WP_012593230.1", "start": 1163269, "annotation": "hypothetical_protein"}], ["input|c5|2334984-2336403|+|ctg1_2283|", 33, {"perc_ident": 98, "genecluster": "NZ_HG810017_c5", "evalue": 7.8e-272, "perc_coverage": 100.0, "strand": "+", "name": "BTDB27_RS21080", "end": 1165819, "blastscore": 940, "locus_tag": "WP_030025654.1", "start": 1164401, "annotation": "glucosaminidase"}]]}], [{"proteins": ["WP_044584463.1", "WP_000191888.1", "WP_000594150.1", "WP_074047530.1", "WP_000624977.1", "WP_001999836.1", "WP_000852629.1", "WP_000713866.1", "WP_044584464.1", "WP_044584465.1", "WP_000517260.1", "WP_000827561.1", "WP_000397983.1", "WP_000842216.1", "WP_044584466.1", "WP_000347986.1", "WP_000682538.1", "WP_000677705.1", "WP_074595793.1", "WP_000858613.1", "WP_044584467.1", "WP_000503043.1", "WP_044584468.1", "WP_000701216.1", "WP_044584469.1", "WP_002098397.1", "WP_074595780.1", "WP_000655732.1", "WP_000470155.1", "WP_012593230.1", "WP_000680982.1", "CY96_RS29960", "WP_084802211.1", "WP_000844537.1", "CY96_RS29970", "CY96_RS29975", "WP_044584471.1", "WP_000205119.1", "WP_000557537.1", "WP_001056999.1", "WP_000281777.1", "WP_000348956.1", "WP_000682213.1", "WP_000354585.1", "WP_000396090.1"], "cluster_type": "nrps", "description": "Bacillus bombysepticus str. Wang, complete genome", "tags": ["CY96_RS11040", "CY96_RS11045", "CY96_RS11050", "CY96_RS29950", "CY96_RS11055", "CY96_RS11060", "CY96_RS11065", "CY96_RS11070", "CY96_RS11075", "CY96_RS11080", "CY96_RS11085", "CY96_RS11090", "CY96_RS11095", "CY96_RS11100", "CY96_RS11105", "CY96_RS11110", "CY96_RS11115", "CY96_RS11120", "CY96_RS11125", "CY96_RS11130", "CY96_RS11135", "CY96_RS11140", "CY96_RS11145", "CY96_RS11150", "CY96_RS11155", "CY96_RS29955", "CY96_RS11170", "CY96_RS11175", "CY96_RS11180", "CY96_RS11185", "CY96_RS11190", "CY96_RS29960", "CY96_RS29965", "CY96_RS11200", "CY96_RS29970", "CY96_RS29975", "CY96_RS11205", "CY96_RS11210", "CY96_RS11215", "CY96_RS11220", "CY96_RS11225", "CY96_RS11230", "CY96_RS11235", "CY96_RS11240", "CY96_RS11245"], "accession": "NZ_CP007512", "cluster_label": "c5"}, {"core_bonus": 3, "synteny_score": 25, "hits": 31, "blast_score": 35810.0, "core_gene_hits": 3, "pairings": [["input|c5|2280424-2282101|-|ctg1_2250|", 1, {"perc_ident": 100, "genecluster": "NZ_CP007512_c5", "evalue": 0.0, "perc_coverage": 100.0, "strand": "-", "name": "CY96_RS11040", "end": 2166427, "blastscore": 1119, "locus_tag": "WP_044584463.1", "start": 2164742, "annotation": "indolepyruvate_decarboxylase"}], ["input|c5|2282217-2282700|+|ctg1_2251|", 2, {"perc_ident": 100, "genecluster": "NZ_CP007512_c5", "evalue": 5.8e-86, "perc_coverage": 100.0, "strand": "+", "name": "CY96_RS11045", "end": 2167017, "blastscore": 321, "locus_tag": "WP_000191888.1", "start": 2166535, "annotation": "MarR_family_transcriptional_regulator"}], ["input|c5|2282866-2283604|+|ctg1_2252|", 3, {"perc_ident": 99, "genecluster": "NZ_CP007512_c5", "evalue": 2.8e-140, "perc_coverage": 100.0, "strand": "+", "name": "CY96_RS11050", "end": 2167921, "blastscore": 502, "locus_tag": "WP_000594150.1", "start": 2167184, "annotation": "2,3-diphosphoglycerate-dependent_phosphoglycerate_mutase"}], ["input|c5|2283841-2284579|+|ctg1_2253|", 4, {"perc_ident": 99, "genecluster": "NZ_CP007512_c5", "evalue": 4.8e-132, "perc_coverage": 100.0, "strand": "+", "name": "CY96_RS11055", "end": 2168896, "blastscore": 475, "locus_tag": "WP_000624977.1", "start": 2168159, "annotation": "stage_II_sporulation_protein_SA"}], ["input|c5|2284691-2284820|+|ctg1_2254|", 5, {"perc_ident": 100, "genecluster": "NZ_CP007512_c5", "evalue": 9.1e-15, "perc_coverage": 100.0, "strand": "+", "name": "CY96_RS11060", "end": 2169137, "blastscore": 82, "locus_tag": "WP_001999836.1", "start": 2169000, "annotation": "hypothetical_protein"}], ["input|c5|2284892-2285069|+|ctg1_2255|", 6, {"perc_ident": 98, "genecluster": "NZ_CP007512_c5", "evalue": 3.6e-22, "perc_coverage": 100.0, "strand": "+", "name": "CY96_RS11065", "end": 2169386, "blastscore": 108, "locus_tag": "WP_000852629.1", "start": 2169210, "annotation": "stage_II_sporulation_protein_SB"}], ["input|c5|2285088-2285478|-|ctg1_2256|", 7, {"perc_ident": 96, "genecluster": "NZ_CP007512_c5", "evalue": 1.2e-62, "perc_coverage": 100.0, "strand": "-", "name": "CY96_RS11070", "end": 2169794, "blastscore": 243, "locus_tag": "WP_000713866.1", "start": 2169405, "annotation": "hypothetical_protein"}], ["input|c5|2285689-2287159|+|ctg1_2257|", 8, {"perc_ident": 97, "genecluster": "NZ_CP007512_c5", "evalue": 4.7e-272, "perc_coverage": 100.0, "strand": "+", "name": "CY96_RS11075", "end": 2171475, "blastscore": 941, "locus_tag": "WP_044584464.1", "start": 2170006, "annotation": "aminoacyl-histidine_dipeptidase"}], ["input|c5|2287403-2288213|+|ctg1_2258|", 9, {"perc_ident": 99, "genecluster": "NZ_CP007512_c5", "evalue": 4e-156, "perc_coverage": 100.0, "strand": "+", "name": "CY96_RS11080", "end": 2172530, "blastscore": 555, "locus_tag": "WP_044584465.1", "start": 2171721, "annotation": "hypothetical_protein"}], ["input|c5|2288238-2288841|+|ctg1_2259|", 10, {"perc_ident": 100, "genecluster": "NZ_CP007512_c5", "evalue": 2.6e-104, "perc_coverage": 100.0, "strand": "+", "name": "CY96_RS11085", "end": 2173158, "blastscore": 382, "locus_tag": "WP_000517260.1", "start": 2172556, "annotation": "hypothetical_protein"}], ["input|c5|2289081-2289333|-|ctg1_2260|", 11, {"perc_ident": 98, "genecluster": "NZ_CP007512_c5", "evalue": 2.1e-39, "perc_coverage": 100.0, "strand": "-", "name": "CY96_RS11090", "end": 2173650, "blastscore": 165, "locus_tag": "WP_000827561.1", "start": 2173399, "annotation": "DNA-binding_response_regulator"}], ["input|c5|2289709-2290588|+|ctg1_2261|", 12, {"perc_ident": 100, "genecluster": "NZ_CP007512_c5", "evalue": 4.6e-158, "perc_coverage": 100.0, "strand": "+", "name": "CY96_RS11095", "end": 2174905, "blastscore": 561, "locus_tag": "WP_000397983.1", "start": 2174027, "annotation": "transcriptional_regulator"}], ["input|c5|2290728-2291007|+|ctg1_2262|", 13, {"perc_ident": 100, "genecluster": "NZ_CP007512_c5", "evalue": 7.8e-43, "perc_coverage": 100.0, "strand": "+", "name": "CY96_RS11100", "end": 2175324, "blastscore": 177, "locus_tag": "WP_000842216.1", "start": 2175046, "annotation": "AbrB/MazE/SpoVT_family_DNA-binding_domain-containing_protein"}], ["input|c5|2291528-2292779|+|ctg1_2263|", 14, {"perc_ident": 99, "genecluster": "NZ_CP007512_c5", "evalue": 9.6e-242, "perc_coverage": 100.0, "strand": "+", "name": "CY96_RS11105", "end": 2177095, "blastscore": 840, "locus_tag": "WP_044584466.1", "start": 2175845, "annotation": "hypothetical_protein"}], ["input|c5|2292846-2293605|+|ctg1_2264|", 15, {"perc_ident": 100, "genecluster": "NZ_CP007512_c5", "evalue": 3.5e-130, "perc_coverage": 100.0, "strand": "+", "name": "CY96_RS11110", "end": 2177921, "blastscore": 468, "locus_tag": "WP_000347986.1", "start": 2177163, "annotation": "membrane_protein"}], ["input|c5|2293858-2294518|+|ctg1_2265|", 16, {"perc_ident": 100, "genecluster": "NZ_CP007512_c5", "evalue": 2.2e-128, "perc_coverage": 100.0, "strand": "+", "name": "CY96_RS11115", "end": 2178834, "blastscore": 462, "locus_tag": "WP_000682538.1", "start": 2178175, "annotation": "antibiotic_acetyltransferase"}], ["input|c5|2294849-2296163|+|ctg1_2266|", 17, {"perc_ident": 100, "genecluster": "NZ_CP007512_c5", "evalue": 1e-246, "perc_coverage": 100.0, "strand": "+", "name": "CY96_RS11120", "end": 2180478, "blastscore": 856, "locus_tag": "WP_000677705.1", "start": 2179165, "annotation": "D-alanyl-D-alanine_carboxypeptidase"}], ["input|c5|2296583-2297174|+|ctg1_2267|", 18, {"perc_ident": 100, "genecluster": "NZ_CP007512_c5", "evalue": 1.9e-110, "perc_coverage": 100.0, "strand": "+", "name": "CY96_RS11125", "end": 2181489, "blastscore": 403, "locus_tag": "WP_074595793.1", "start": 2180857, "annotation": "SGNH/GDSL_hydrolase_family_protein"}], ["input|c5|2298240-2299494|+|ctg1_2268|", 19, {"perc_ident": 100, "genecluster": "NZ_CP007512_c5", "evalue": 4.2e-229, "perc_coverage": 100.0, "strand": "+", "name": "CY96_RS11130", "end": 2183809, "blastscore": 798, "locus_tag": "WP_000858613.1", "start": 2182556, "annotation": "MFS_transporter"}], ["input|c5|2299507-2304064|+|ctg1_2269|", 20, {"perc_ident": 100, "genecluster": "NZ_CP007512_c5", "evalue": 0.0, "perc_coverage": 100.0, "strand": "+", "name": "CY96_RS11135", "end": 2188379, "blastscore": 3039, "locus_tag": "WP_044584467.1", "start": 2183823, "annotation": "non-ribosomal_peptide_synthetase"}], ["input|c5|2299507-2304064|+|ctg1_2269|", 20, {"perc_ident": 46, "genecluster": "NZ_CP007512_c5", "evalue": 0.0, "perc_coverage": 101.25164690382083, "strand": "+", "name": "CY96_RS11145", "end": 2209731, "blastscore": 1234, "locus_tag": "WP_044584468.1", "start": 2194849, "annotation": "non-ribosomal_peptide_synthetase"}], ["input|c5|2299507-2304064|+|ctg1_2269|", 20, {"perc_ident": 32, "genecluster": "NZ_CP007512_c5", "evalue": 1.6e-193, "perc_coverage": 96.1133069828722, "strand": "+", "name": "CY96_RS11140", "end": 2194852, "blastscore": 681, "locus_tag": "WP_000503043.1", "start": 2188382, "annotation": "non-ribosomal_peptide_synthetase"}], ["input|c5|2304066-2310537|+|ctg1_2270|", 21, {"perc_ident": 99, "genecluster": "NZ_CP007512_c5", "evalue": 0.0, "perc_coverage": 100.0, "strand": "+", "name": "CY96_RS11140", "end": 2194852, "blastscore": 4246, "locus_tag": "WP_000503043.1", "start": 2188382, "annotation": "non-ribosomal_peptide_synthetase"}], ["input|c5|2304066-2310537|+|ctg1_2270|", 21, {"perc_ident": 50, "genecluster": "NZ_CP007512_c5", "evalue": 0.0, "perc_coverage": 98.14471243042672, "strand": "+", "name": "CY96_RS11145", "end": 2209731, "blastscore": 2010, "locus_tag": "WP_044584468.1", "start": 2194849, "annotation": "non-ribosomal_peptide_synthetase"}], ["input|c5|2310533-2325416|+|ctg1_2271|", 22, {"perc_ident": 98, "genecluster": "NZ_CP007512_c5", "evalue": 0.0, "perc_coverage": 100.0, "strand": "+", "name": "CY96_RS11145", "end": 2209731, "blastscore": 9783, "locus_tag": "WP_044584468.1", "start": 2194849, "annotation": "non-ribosomal_peptide_synthetase"}], ["input|c5|2310533-2325416|+|ctg1_2271|", 22, {"perc_ident": 51, "genecluster": "NZ_CP007512_c5", "evalue": 0.0, "perc_coverage": 42.197580645161295, "strand": "+", "name": "CY96_RS11140", "end": 2194852, "blastscore": 2047, "locus_tag": "WP_000503043.1", "start": 2188382, "annotation": "non-ribosomal_peptide_synthetase"}], ["input|c5|2325815-2326442|+|ctg1_2272|", 23, {"perc_ident": 100, "genecluster": "NZ_CP007512_c5", "evalue": 1.1e-116, "perc_coverage": 100.0, "strand": "+", "name": "CY96_RS11150", "end": 2210757, "blastscore": 423, "locus_tag": "WP_000701216.1", "start": 2210053, "annotation": "4'-phosphopantetheinyl_transferase"}], ["input|c5|2326428-2327151|+|ctg1_2273|", 24, {"perc_ident": 98, "genecluster": "NZ_CP007512_c5", "evalue": 7.7e-135, "perc_coverage": 100.0, "strand": "+", "name": "CY96_RS11155", "end": 2211466, "blastscore": 484, "locus_tag": "WP_044584469.1", "start": 2210744, "annotation": "thioesterase"}], ["input|c5|2330721-2331057|+|ctg1_2278|", 28, {"perc_ident": 97, "genecluster": "NZ_CP007512_c5", "evalue": 4.6e-58, "perc_coverage": 100.0, "strand": "+", "name": "CY96_RS29955", "end": 2213433, "blastscore": 228, "locus_tag": "WP_002098397.1", "start": 2213098, "annotation": "hypothetical_protein"}], ["input|c5|2331118-2331538|-|ctg1_2279|", 29, {"perc_ident": 97, "genecluster": "NZ_CP007512_c5", "evalue": 7.8e-71, "perc_coverage": 100.0, "strand": "-", "name": "CY96_RS11170", "end": 2213926, "blastscore": 270, "locus_tag": "WP_074595780.1", "start": 2213330, "annotation": "succinoglycan_biosynthesis_protein"}], ["input|c5|2332033-2332681|+|ctg1_2280|", 30, {"perc_ident": 98, "genecluster": "NZ_CP007512_c5", "evalue": 2.7e-115, "perc_coverage": 100.0, "strand": "+", "name": "CY96_RS11175", "end": 2215059, "blastscore": 419, "locus_tag": "WP_000655732.1", "start": 2214412, "annotation": "hypothetical_protein"}], ["input|c5|2332985-2333492|+|ctg1_2281|", 31, {"perc_ident": 98, "genecluster": "NZ_CP007512_c5", "evalue": 2.2e-96, "perc_coverage": 100.0, "strand": "+", "name": "CY96_RS11180", "end": 2215868, "blastscore": 356, "locus_tag": "WP_000470155.1", "start": 2215362, "annotation": "N-acetyltransferase"}], ["input|c5|2333858-2334044|-|ctg1_2282|", 32, {"perc_ident": 93, "genecluster": "NZ_CP007512_c5", "evalue": 4.5e-23, "perc_coverage": 100.0, "strand": "-", "name": "CY96_RS11185", "end": 2216420, "blastscore": 111, "locus_tag": "WP_012593230.1", "start": 2216235, "annotation": "hypothetical_protein"}], ["input|c5|2334984-2336403|+|ctg1_2283|", 33, {"perc_ident": 98, "genecluster": "NZ_CP007512_c5", "evalue": 1.6e-272, "perc_coverage": 100.0, "strand": "+", "name": "CY96_RS11190", "end": 2218784, "blastscore": 942, "locus_tag": "WP_000680982.1", "start": 2217366, "annotation": "glucosaminidase"}], ["input|c5|2338282-2339104|+|ctg1_2286|", 36, {"perc_ident": 92, "genecluster": "NZ_CP007512_c5", "evalue": 8.5e-13, "perc_coverage": 13.91941391941392, "strand": "+", "name": "CY96_RS29960", "end": 2218922, "blastscore": 79, "locus_tag": "CY96_RS29960", "start": 2218809, "annotation": "polysaccharide_deacetylase"}]]}], [{"proteins": ["WP_002025805.1", "WP_002025806.1", "WP_000191888.1", "WP_000594152.1", "WP_073339642.1", "WP_000624977.1", "WP_003275385.1", "WP_000852629.1", "WP_000713862.1", "WP_000287555.1", "WP_000678368.1", "WP_073339611.1", "WP_000827560.1", "WP_000397979.1", "WP_000842216.1", "WP_001032358.1", "WP_000347994.1", "WP_000876937.1", "WP_000677695.1", "BUE25_RS14015", "WP_011110100.1", "WP_000858622.1", "WP_000180453.1", "WP_000503024.1", "WP_001255754.1", "WP_000701201.1", "WP_001172944.1", "WP_000383191.1", "WP_002025817.1", "BUE25_RS14065", "WP_000655738.1", "WP_000470146.1", "WP_001987408.1", "WP_000680977.1", "BUE25_RS14090", "BUE25_RS14095", "BUE25_RS30195", "WP_011110106.1", "WP_000844534.1", "WP_073339616.1", "WP_000331133.1", "BUE25_RS14120", "WP_080517882.1", "BUE25_RS14130"], "cluster_type": "nrps", "description": "Bacillus sp. cl25, whole genome shotgun sequence", "tags": ["BUE25_RS13920", "BUE25_RS13925", "BUE25_RS13930", "BUE25_RS13935", "BUE25_RS13940", "BUE25_RS13945", "BUE25_RS13950", "BUE25_RS13955", "BUE25_RS13960", "BUE25_RS13965", "BUE25_RS13970", "BUE25_RS13975", "BUE25_RS13980", "BUE25_RS13985", "BUE25_RS13990", "BUE25_RS13995", "BUE25_RS14000", "BUE25_RS14005", "BUE25_RS14010", "BUE25_RS14015", "BUE25_RS14020", "BUE25_RS14025", "BUE25_RS14030", "BUE25_RS14035", "BUE25_RS14040", "BUE25_RS14045", "BUE25_RS14050", "BUE25_RS14055", "BUE25_RS14060", "BUE25_RS14065", "BUE25_RS14070", "BUE25_RS14075", "BUE25_RS14080", "BUE25_RS14085", "BUE25_RS14090", "BUE25_RS14095", "BUE25_RS30195", "BUE25_RS14100", "BUE25_RS14105", "BUE25_RS14110", "BUE25_RS14115", "BUE25_RS14120", "BUE25_RS14125", "BUE25_RS14130"], "accession": "NZ_FQZW01000004", "cluster_label": "c7"}, {"core_bonus": 3, "synteny_score": 24, "hits": 32, "blast_score": 35575.0, "core_gene_hits": 3, "pairings": [["input|c5|2279886-2280267|+|ctg1_2249|", 0, {"perc_ident": 97, "genecluster": "NZ_FQZW01000004_c7", "evalue": 4e-66, "perc_coverage": 100.0, "strand": "+", "name": "BUE25_RS13920", "end": 431924, "blastscore": 255, "locus_tag": "WP_002025805.1", "start": 431544, "annotation": "hypothetical_protein"}], ["input|c5|2280424-2282101|-|ctg1_2250|", 1, {"perc_ident": 97, "genecluster": "NZ_FQZW01000004_c7", "evalue": 0.0, "perc_coverage": 100.0, "strand": "-", "name": "BUE25_RS13925", "end": 433767, "blastscore": 1093, "locus_tag": "WP_002025806.1", "start": 432082, "annotation": "indolepyruvate_decarboxylase"}], ["input|c5|2282217-2282700|+|ctg1_2251|", 2, {"perc_ident": 100, "genecluster": "NZ_FQZW01000004_c7", "evalue": 5.8e-86, "perc_coverage": 100.0, "strand": "+", "name": "BUE25_RS13930", "end": 434357, "blastscore": 321, "locus_tag": "WP_000191888.1", "start": 433875, "annotation": "MarR_family_transcriptional_regulator"}], ["input|c5|2282866-2283604|+|ctg1_2252|", 3, {"perc_ident": 99, "genecluster": "NZ_FQZW01000004_c7", "evalue": 9.6e-141, "perc_coverage": 100.0, "strand": "+", "name": "BUE25_RS13935", "end": 435261, "blastscore": 503, "locus_tag": "WP_000594152.1", "start": 434524, "annotation": "2,3-bisphosphoglycerate-dependent_phosphoglycerate_mutase"}], ["input|c5|2283841-2284579|+|ctg1_2253|", 4, {"perc_ident": 99, "genecluster": "NZ_FQZW01000004_c7", "evalue": 4.8e-132, "perc_coverage": 100.0, "strand": "+", "name": "BUE25_RS13945", "end": 436237, "blastscore": 475, "locus_tag": "WP_000624977.1", "start": 435500, "annotation": "stage_II_sporulation_protein_SA"}], ["input|c5|2284691-2284820|+|ctg1_2254|", 5, {"perc_ident": 98, "genecluster": "NZ_FQZW01000004_c7", "evalue": 5.9e-14, "perc_coverage": 100.0, "strand": "+", "name": "BUE25_RS13950", "end": 436478, "blastscore": 80, "locus_tag": "WP_003275385.1", "start": 436341, "annotation": "hypothetical_protein"}], ["input|c5|2284892-2285069|+|ctg1_2255|", 6, {"perc_ident": 98, "genecluster": "NZ_FQZW01000004_c7", "evalue": 3.6e-22, "perc_coverage": 100.0, "strand": "+", "name": "BUE25_RS13955", "end": 436727, "blastscore": 108, "locus_tag": "WP_000852629.1", "start": 436551, "annotation": "stage_II_sporulation_protein_SB"}], ["input|c5|2285088-2285478|-|ctg1_2256|", 7, {"perc_ident": 99, "genecluster": "NZ_FQZW01000004_c7", "evalue": 4.5e-65, "perc_coverage": 100.0, "strand": "-", "name": "BUE25_RS13960", "end": 437136, "blastscore": 251, "locus_tag": "WP_000713862.1", "start": 436747, "annotation": "DUF1093_domain-containing_protein"}], ["input|c5|2285689-2287159|+|ctg1_2257|", 8, {"perc_ident": 98, "genecluster": "NZ_FQZW01000004_c7", "evalue": 3.9e-274, "perc_coverage": 100.0, "strand": "+", "name": "BUE25_RS13965", "end": 438817, "blastscore": 948, "locus_tag": "WP_000287555.1", "start": 437348, "annotation": "aminoacyl-histidine_dipeptidase"}], ["input|c5|2287403-2288213|+|ctg1_2258|", 9, {"perc_ident": 97, "genecluster": "NZ_FQZW01000004_c7", "evalue": 3.7e-154, "perc_coverage": 100.0, "strand": "+", "name": "BUE25_RS13970", "end": 439872, "blastscore": 548, "locus_tag": "WP_000678368.1", "start": 439063, "annotation": "hypothetical_protein"}], ["input|c5|2288238-2288841|+|ctg1_2259|", 10, {"perc_ident": 96, "genecluster": "NZ_FQZW01000004_c7", "evalue": 2.6e-99, "perc_coverage": 100.0, "strand": "+", "name": "BUE25_RS13975", "end": 440500, "blastscore": 366, "locus_tag": "WP_073339611.1", "start": 439898, "annotation": "hypothetical_protein"}], ["input|c5|2289081-2289333|-|ctg1_2260|", 11, {"perc_ident": 100, "genecluster": "NZ_FQZW01000004_c7", "evalue": 1.9e-40, "perc_coverage": 100.0, "strand": "-", "name": "BUE25_RS13980", "end": 440995, "blastscore": 169, "locus_tag": "WP_000827560.1", "start": 440744, "annotation": "DNA-binding_response_regulator"}], ["input|c5|2289709-2290588|+|ctg1_2261|", 12, {"perc_ident": 99, "genecluster": "NZ_FQZW01000004_c7", "evalue": 3.9e-157, "perc_coverage": 100.0, "strand": "+", "name": "BUE25_RS13985", "end": 442248, "blastscore": 558, "locus_tag": "WP_000397979.1", "start": 441370, "annotation": "transcriptional_regulator"}], ["input|c5|2290728-2291007|+|ctg1_2262|", 13, {"perc_ident": 100, "genecluster": "NZ_FQZW01000004_c7", "evalue": 7.8e-43, "perc_coverage": 100.0, "strand": "+", "name": "BUE25_RS13990", "end": 442667, "blastscore": 177, "locus_tag": "WP_000842216.1", "start": 442389, "annotation": "AbrB/MazE/SpoVT_family_DNA-binding_domain-containing_protein"}], ["input|c5|2291528-2292779|+|ctg1_2263|", 14, {"perc_ident": 98, "genecluster": "NZ_FQZW01000004_c7", "evalue": 1.4e-240, "perc_coverage": 100.0, "strand": "+", "name": "BUE25_RS13995", "end": 444533, "blastscore": 836, "locus_tag": "WP_001032358.1", "start": 443283, "annotation": "hypothetical_protein"}], ["input|c5|2292846-2293605|+|ctg1_2264|", 15, {"perc_ident": 97, "genecluster": "NZ_FQZW01000004_c7", "evalue": 1.8e-126, "perc_coverage": 100.0, "strand": "+", "name": "BUE25_RS14000", "end": 445359, "blastscore": 456, "locus_tag": "WP_000347994.1", "start": 444601, "annotation": "membrane_protein"}], ["input|c5|2293858-2294518|+|ctg1_2265|", 16, {"perc_ident": 98, "genecluster": "NZ_FQZW01000004_c7", "evalue": 1.6e-126, "perc_coverage": 100.0, "strand": "+", "name": "BUE25_RS14005", "end": 446272, "blastscore": 456, "locus_tag": "WP_000876937.1", "start": 445613, "annotation": "antibiotic_acetyltransferase"}], ["input|c5|2294849-2296163|+|ctg1_2266|", 17, {"perc_ident": 94, "genecluster": "NZ_FQZW01000004_c7", "evalue": 1.8e-230, "perc_coverage": 100.0, "strand": "+", "name": "BUE25_RS14010", "end": 448060, "blastscore": 802, "locus_tag": "WP_000677695.1", "start": 446747, "annotation": "D-alanyl-D-alanine_carboxypeptidase"}], ["input|c5|2296583-2297174|+|ctg1_2267|", 18, {"perc_ident": 97, "genecluster": "NZ_FQZW01000004_c7", "evalue": 5.6e-107, "perc_coverage": 100.0, "strand": "+", "name": "BUE25_RS14020", "end": 449036, "blastscore": 391, "locus_tag": "WP_011110100.1", "start": 448404, "annotation": "SGNH/GDSL_hydrolase_family_protein"}], ["input|c5|2298240-2299494|+|ctg1_2268|", 19, {"perc_ident": 100, "genecluster": "NZ_FQZW01000004_c7", "evalue": 2.7e-228, "perc_coverage": 100.0, "strand": "+", "name": "BUE25_RS14025", "end": 451348, "blastscore": 795, "locus_tag": "WP_000858622.1", "start": 450095, "annotation": "MFS_transporter"}], ["input|c5|2299507-2304064|+|ctg1_2269|", 20, {"perc_ident": 97, "genecluster": "NZ_FQZW01000004_c7", "evalue": 0.0, "perc_coverage": 100.0, "strand": "+", "name": "BUE25_RS14030", "end": 455918, "blastscore": 2962, "locus_tag": "WP_000180453.1", "start": 451362, "annotation": "non-ribosomal_peptide_synthetase"}], ["input|c5|2299507-2304064|+|ctg1_2269|", 20, {"perc_ident": 46, "genecluster": "NZ_FQZW01000004_c7", "evalue": 0.0, "perc_coverage": 100.85638998682478, "strand": "+", "name": "BUE25_RS14040", "end": 477270, "blastscore": 1250, "locus_tag": "WP_001255754.1", "start": 462388, "annotation": "non-ribosomal_peptide_synthetase"}], ["input|c5|2299507-2304064|+|ctg1_2269|", 20, {"perc_ident": 32, "genecluster": "NZ_FQZW01000004_c7", "evalue": 1.3e-190, "perc_coverage": 96.31093544137023, "strand": "+", "name": "BUE25_RS14035", "end": 462391, "blastscore": 672, "locus_tag": "WP_000503024.1", "start": 455921, "annotation": "non-ribosomal_peptide_synthetase"}], ["input|c5|2304066-2310537|+|ctg1_2270|", 21, {"perc_ident": 96, "genecluster": "NZ_FQZW01000004_c7", "evalue": 0.0, "perc_coverage": 100.0, "strand": "+", "name": "BUE25_RS14035", "end": 462391, "blastscore": 4148, "locus_tag": "WP_000503024.1", "start": 455921, "annotation": "non-ribosomal_peptide_synthetase"}], ["input|c5|2304066-2310537|+|ctg1_2270|", 21, {"perc_ident": 51, "genecluster": "NZ_FQZW01000004_c7", "evalue": 0.0, "perc_coverage": 97.07792207792207, "strand": "+", "name": "BUE25_RS14040", "end": 477270, "blastscore": 2018, "locus_tag": "WP_001255754.1", "start": 462388, "annotation": "non-ribosomal_peptide_synthetase"}], ["input|c5|2310533-2325416|+|ctg1_2271|", 22, {"perc_ident": 97, "genecluster": "NZ_FQZW01000004_c7", "evalue": 0.0, "perc_coverage": 100.0, "strand": "+", "name": "BUE25_RS14040", "end": 477270, "blastscore": 9665, "locus_tag": "WP_001255754.1", "start": 462388, "annotation": "non-ribosomal_peptide_synthetase"}], ["input|c5|2310533-2325416|+|ctg1_2271|", 22, {"perc_ident": 51, "genecluster": "NZ_FQZW01000004_c7", "evalue": 0.0, "perc_coverage": 42.177419354838705, "strand": "+", "name": "BUE25_RS14035", "end": 462391, "blastscore": 2043, "locus_tag": "WP_000503024.1", "start": 455921, "annotation": "non-ribosomal_peptide_synthetase"}], ["input|c5|2325815-2326442|+|ctg1_2272|", 23, {"perc_ident": 98, "genecluster": "NZ_FQZW01000004_c7", "evalue": 2.9e-114, "perc_coverage": 100.0, "strand": "+", "name": "BUE25_RS14045", "end": 478296, "blastscore": 415, "locus_tag": "WP_000701201.1", "start": 477592, "annotation": "4'-phosphopantetheinyl_transferase"}], ["input|c5|2326428-2327151|+|ctg1_2273|", 24, {"perc_ident": 99, "genecluster": "NZ_FQZW01000004_c7", "evalue": 3.1e-136, "perc_coverage": 100.0, "strand": "+", "name": "BUE25_RS14050", "end": 479005, "blastscore": 488, "locus_tag": "WP_001172944.1", "start": 478283, "annotation": "thioesterase"}], ["input|c5|2330721-2331057|+|ctg1_2278|", 28, {"perc_ident": 99, "genecluster": "NZ_FQZW01000004_c7", "evalue": 1.2e-34, "perc_coverage": 63.06306306306306, "strand": "+", "name": "BUE25_RS14055", "end": 480723, "blastscore": 150, "locus_tag": "WP_000383191.1", "start": 480511, "annotation": "hypothetical_protein"}], ["input|c5|2331118-2331538|-|ctg1_2279|", 29, {"perc_ident": 98, "genecluster": "NZ_FQZW01000004_c7", "evalue": 3.2e-72, "perc_coverage": 100.0, "strand": "-", "name": "BUE25_RS14060", "end": 481314, "blastscore": 275, "locus_tag": "WP_002025817.1", "start": 480724, "annotation": "succinoglycan_biosynthesis_protein"}], ["input|c5|2332033-2332681|+|ctg1_2280|", 30, {"perc_ident": 95, "genecluster": "NZ_FQZW01000004_c7", "evalue": 1.1e-111, "perc_coverage": 100.0, "strand": "+", "name": "BUE25_RS14070", "end": 482458, "blastscore": 407, "locus_tag": "WP_000655738.1", "start": 481811, "annotation": "hypothetical_protein"}], ["input|c5|2332985-2333492|+|ctg1_2281|", 31, {"perc_ident": 99, "genecluster": "NZ_FQZW01000004_c7", "evalue": 4.5e-97, "perc_coverage": 100.0, "strand": "+", "name": "BUE25_RS14075", "end": 483270, "blastscore": 358, "locus_tag": "WP_000470146.1", "start": 482764, "annotation": "N-acetyltransferase"}], ["input|c5|2333858-2334044|-|ctg1_2282|", 32, {"perc_ident": 97, "genecluster": "NZ_FQZW01000004_c7", "evalue": 1.8e-24, "perc_coverage": 100.0, "strand": "-", "name": "BUE25_RS14080", "end": 483822, "blastscore": 115, "locus_tag": "WP_001987408.1", "start": 483637, "annotation": "hypothetical_protein"}], ["input|c5|2334984-2336403|+|ctg1_2283|", 33, {"perc_ident": 98, "genecluster": "NZ_FQZW01000004_c7", "evalue": 2.4e-273, "perc_coverage": 100.0, "strand": "+", "name": "BUE25_RS14085", "end": 486174, "blastscore": 945, "locus_tag": "WP_000680977.1", "start": 484756, "annotation": "glucosaminidase"}], ["input|c5|2338282-2339104|+|ctg1_2286|", 36, {"perc_ident": 94, "genecluster": "NZ_FQZW01000004_c7", "evalue": 7.2e-12, "perc_coverage": 12.82051282051282, "strand": "+", "name": "BUE25_RS14090", "end": 486306, "blastscore": 76, "locus_tag": "BUE25_RS14090", "start": 486202, "annotation": "polysaccharide_deacetylase"}]]}], [{"proteins": ["WP_000191886.1", "WP_000594136.1", "WP_074047530.1", "WP_000624977.1", "WP_001999836.1", "WP_000852629.1", "WP_000713865.1", "WP_000287543.1", "WP_000664543.1", "WP_000517265.1", "WP_074619261.1", "WP_000827555.1", "WP_016512835.1", "WP_000857360.1", "WP_001032364.1", "WP_000347984.1", "WP_025709614.1", "WP_025709613.1", "WP_074619252.1", "WP_025709611.1", "WP_046392696.1", "WP_046392697.1", "WP_046392698.1", "WP_046392699.1", "WP_006918054.1", "FORC5_RS12405", "FORC5_RS12410", "WP_006929303.1", "WP_016122531.1", "WP_006929295.1", "FORC5_RS27820", "WP_000655733.1", "WP_000470145.1", "WP_001987408.1", "WP_000680975.1", "FORC5_RS27825", "FORC5_RS27830", "WP_074619017.1", "WP_046392700.1", "WP_073339616.1", "WP_046392701.1", "FORC5_RS27845", "WP_076876245.1", "WP_000532037.1", "WP_000520479.1"], "cluster_type": "nrps", "description": "Bacillus cereus strain FORC_005, complete genome", "tags": ["FORC5_RS12285", "FORC5_RS12290", "FORC5_RS27815", "FORC5_RS12295", "FORC5_RS12300", "FORC5_RS12305", "FORC5_RS12310", "FORC5_RS12315", "FORC5_RS12320", "FORC5_RS12325", "FORC5_RS12330", "FORC5_RS12335", "FORC5_RS12340", "FORC5_RS12345", "FORC5_RS12350", "FORC5_RS12355", "FORC5_RS12360", "FORC5_RS12365", "FORC5_RS12370", "FORC5_RS12375", "FORC5_RS12380", "FORC5_RS12385", "FORC5_RS12390", "FORC5_RS12395", "FORC5_RS12400", "FORC5_RS12405", "FORC5_RS12410", "FORC5_RS12415", "FORC5_RS12420", "FORC5_RS12425", "FORC5_RS27820", "FORC5_RS12430", "FORC5_RS12435", "FORC5_RS12440", "FORC5_RS12445", "FORC5_RS27825", "FORC5_RS27830", "FORC5_RS27835", "FORC5_RS12455", "FORC5_RS27840", "FORC5_RS12460", "FORC5_RS27845", "FORC5_RS12465", "FORC5_RS12470", "FORC5_RS12475"], "accession": "NZ_CP009686", "cluster_label": "c5"}, {"core_bonus": 3, "synteny_score": 24, "hits": 32, "blast_score": 34756.0, "core_gene_hits": 3, "pairings": [["input|c5|2282217-2282700|+|ctg1_2251|", 2, {"perc_ident": 99, "genecluster": "NZ_CP009686_c5", "evalue": 2.2e-85, "perc_coverage": 100.0, "strand": "+", "name": "FORC5_RS12285", "end": 2386929, "blastscore": 319, "locus_tag": "WP_000191886.1", "start": 2386447, "annotation": "MarR_family_transcriptional_regulator"}], ["input|c5|2282866-2283604|+|ctg1_2252|", 3, {"perc_ident": 99, "genecluster": "NZ_CP009686_c5", "evalue": 2.1e-140, "perc_coverage": 100.0, "strand": "+", "name": "FORC5_RS12290", "end": 2387833, "blastscore": 502, "locus_tag": "WP_000594136.1", "start": 2387096, "annotation": "2,3-bisphosphoglycerate-dependent_phosphoglycerate_mutase"}], ["input|c5|2283841-2284579|+|ctg1_2253|", 4, {"perc_ident": 99, "genecluster": "NZ_CP009686_c5", "evalue": 4.8e-132, "perc_coverage": 100.0, "strand": "+", "name": "FORC5_RS12295", "end": 2388808, "blastscore": 475, "locus_tag": "WP_000624977.1", "start": 2388071, "annotation": "stage_II_sporulation_protein_SA"}], ["input|c5|2284691-2284820|+|ctg1_2254|", 5, {"perc_ident": 100, "genecluster": "NZ_CP009686_c5", "evalue": 9.1e-15, "perc_coverage": 100.0, "strand": "+", "name": "FORC5_RS12300", "end": 2389049, "blastscore": 82, "locus_tag": "WP_001999836.1", "start": 2388912, "annotation": "hypothetical_protein"}], ["input|c5|2284892-2285069|+|ctg1_2255|", 6, {"perc_ident": 98, "genecluster": "NZ_CP009686_c5", "evalue": 3.6e-22, "perc_coverage": 100.0, "strand": "+", "name": "FORC5_RS12305", "end": 2389298, "blastscore": 108, "locus_tag": "WP_000852629.1", "start": 2389122, "annotation": "stage_II_sporulation_protein_SB"}], ["input|c5|2285088-2285478|-|ctg1_2256|", 7, {"perc_ident": 95, "genecluster": "NZ_CP009686_c5", "evalue": 3.6e-62, "perc_coverage": 100.0, "strand": "-", "name": "FORC5_RS12310", "end": 2389706, "blastscore": 242, "locus_tag": "WP_000713865.1", "start": 2389317, "annotation": "hypothetical_protein"}], ["input|c5|2285689-2287159|+|ctg1_2257|", 8, {"perc_ident": 99, "genecluster": "NZ_CP009686_c5", "evalue": 2e-275, "perc_coverage": 100.0, "strand": "+", "name": "FORC5_RS12315", "end": 2391387, "blastscore": 952, "locus_tag": "WP_000287543.1", "start": 2389918, "annotation": "aminoacyl-histidine_dipeptidase"}], ["input|c5|2287403-2288213|+|ctg1_2258|", 9, {"perc_ident": 99, "genecluster": "NZ_CP009686_c5", "evalue": 1.8e-156, "perc_coverage": 100.0, "strand": "+", "name": "FORC5_RS12320", "end": 2392442, "blastscore": 556, "locus_tag": "WP_000664543.1", "start": 2391633, "annotation": "hypothetical_protein"}], ["input|c5|2288238-2288841|+|ctg1_2259|", 10, {"perc_ident": 96, "genecluster": "NZ_CP009686_c5", "evalue": 5.7e-99, "perc_coverage": 100.0, "strand": "+", "name": "FORC5_RS12325", "end": 2393070, "blastscore": 364, "locus_tag": "WP_000517265.1", "start": 2392468, "annotation": "hypothetical_protein"}], ["input|c5|2289081-2289333|-|ctg1_2260|", 11, {"perc_ident": 90, "genecluster": "NZ_CP009686_c5", "evalue": 1.8e-35, "perc_coverage": 100.0, "strand": "-", "name": "FORC5_RS12335", "end": 2395251, "blastscore": 152, "locus_tag": "WP_000827555.1", "start": 2395000, "annotation": "DNA-binding_response_regulator"}], ["input|c5|2289709-2290588|+|ctg1_2261|", 12, {"perc_ident": 98, "genecluster": "NZ_CP009686_c5", "evalue": 6.9e-154, "perc_coverage": 100.0, "strand": "+", "name": "FORC5_RS12340", "end": 2396510, "blastscore": 547, "locus_tag": "WP_016512835.1", "start": 2395632, "annotation": "transcriptional_regulator"}], ["input|c5|2290728-2291007|+|ctg1_2262|", 13, {"perc_ident": 98, "genecluster": "NZ_CP009686_c5", "evalue": 6.6e-42, "perc_coverage": 100.0, "strand": "+", "name": "FORC5_RS12345", "end": 2396929, "blastscore": 174, "locus_tag": "WP_000857360.1", "start": 2396651, "annotation": "AbrB/MazE/SpoVT_family_DNA-binding_domain-containing_protein"}], ["input|c5|2291528-2292779|+|ctg1_2263|", 14, {"perc_ident": 99, "genecluster": "NZ_CP009686_c5", "evalue": 1.5e-242, "perc_coverage": 100.0, "strand": "+", "name": "FORC5_RS12350", "end": 2398703, "blastscore": 842, "locus_tag": "WP_001032364.1", "start": 2397453, "annotation": "hypothetical_protein"}], ["input|c5|2292846-2293605|+|ctg1_2264|", 15, {"perc_ident": 96, "genecluster": "NZ_CP009686_c5", "evalue": 3.1e-126, "perc_coverage": 100.0, "strand": "+", "name": "FORC5_RS12355", "end": 2399529, "blastscore": 455, "locus_tag": "WP_000347984.1", "start": 2398771, "annotation": "membrane_protein"}], ["input|c5|2293858-2294518|+|ctg1_2265|", 16, {"perc_ident": 98, "genecluster": "NZ_CP009686_c5", "evalue": 2.1e-126, "perc_coverage": 100.0, "strand": "+", "name": "FORC5_RS12360", "end": 2400441, "blastscore": 456, "locus_tag": "WP_025709614.1", "start": 2399782, "annotation": "antibiotic_acetyltransferase"}], ["input|c5|2294849-2296163|+|ctg1_2266|", 17, {"perc_ident": 97, "genecluster": "NZ_CP009686_c5", "evalue": 7.2e-240, "perc_coverage": 100.0, "strand": "+", "name": "FORC5_RS12365", "end": 2402083, "blastscore": 834, "locus_tag": "WP_025709613.1", "start": 2400770, "annotation": "D-alanyl-D-alanine_carboxypeptidase"}], ["input|c5|2296583-2297174|+|ctg1_2267|", 18, {"perc_ident": 98, "genecluster": "NZ_CP009686_c5", "evalue": 3.9e-108, "perc_coverage": 100.0, "strand": "+", "name": "FORC5_RS12370", "end": 2403090, "blastscore": 395, "locus_tag": "WP_074619252.1", "start": 2402458, "annotation": "SGNH/GDSL_hydrolase_family_protein"}], ["input|c5|2298240-2299494|+|ctg1_2268|", 19, {"perc_ident": 100, "genecluster": "NZ_CP009686_c5", "evalue": 5.5e-229, "perc_coverage": 100.0, "strand": "+", "name": "FORC5_RS12375", "end": 2405402, "blastscore": 797, "locus_tag": "WP_025709611.1", "start": 2404149, "annotation": "MFS_transporter"}], ["input|c5|2299507-2304064|+|ctg1_2269|", 20, {"perc_ident": 98, "genecluster": "NZ_CP009686_c5", "evalue": 0.0, "perc_coverage": 100.13175230566536, "strand": "+", "name": "FORC5_RS12380", "end": 2409978, "blastscore": 2992, "locus_tag": "WP_046392696.1", "start": 2405416, "annotation": "non-ribosomal_peptide_synthetase"}], ["input|c5|2299507-2304064|+|ctg1_2269|", 20, {"perc_ident": 46, "genecluster": "NZ_CP009686_c5", "evalue": 0.0, "perc_coverage": 100.7905138339921, "strand": "+", "name": "FORC5_RS12390", "end": 2431330, "blastscore": 1230, "locus_tag": "WP_046392698.1", "start": 2416448, "annotation": "non-ribosomal_peptide_synthetase"}], ["input|c5|2299507-2304064|+|ctg1_2269|", 20, {"perc_ident": 35, "genecluster": "NZ_CP009686_c5", "evalue": 4.4e-191, "perc_coverage": 80.96179183135705, "strand": "+", "name": "FORC5_RS12385", "end": 2416451, "blastscore": 673, "locus_tag": "WP_046392697.1", "start": 2409981, "annotation": "non-ribosomal_peptide_synthetase"}], ["input|c5|2304066-2310537|+|ctg1_2270|", 21, {"perc_ident": 99, "genecluster": "NZ_CP009686_c5", "evalue": 0.0, "perc_coverage": 100.0, "strand": "+", "name": "FORC5_RS12385", "end": 2416451, "blastscore": 4260, "locus_tag": "WP_046392697.1", "start": 2409981, "annotation": "non-ribosomal_peptide_synthetase"}], ["input|c5|2304066-2310537|+|ctg1_2270|", 21, {"perc_ident": 51, "genecluster": "NZ_CP009686_c5", "evalue": 0.0, "perc_coverage": 97.07792207792207, "strand": "+", "name": "FORC5_RS12390", "end": 2431330, "blastscore": 2018, "locus_tag": "WP_046392698.1", "start": 2416448, "annotation": "non-ribosomal_peptide_synthetase"}], ["input|c5|2310533-2325416|+|ctg1_2271|", 22, {"perc_ident": 98, "genecluster": "NZ_CP009686_c5", "evalue": 0.0, "perc_coverage": 100.0, "strand": "+", "name": "FORC5_RS12390", "end": 2431330, "blastscore": 9784, "locus_tag": "WP_046392698.1", "start": 2416448, "annotation": "non-ribosomal_peptide_synthetase"}], ["input|c5|2310533-2325416|+|ctg1_2271|", 22, {"perc_ident": 51, "genecluster": "NZ_CP009686_c5", "evalue": 0.0, "perc_coverage": 42.197580645161295, "strand": "+", "name": "FORC5_RS12385", "end": 2416451, "blastscore": 2039, "locus_tag": "WP_046392697.1", "start": 2409981, "annotation": "non-ribosomal_peptide_synthetase"}], ["input|c5|2325815-2326442|+|ctg1_2272|", 23, {"perc_ident": 97, "genecluster": "NZ_CP009686_c5", "evalue": 1.9e-113, "perc_coverage": 100.0, "strand": "+", "name": "FORC5_RS12395", "end": 2432356, "blastscore": 413, "locus_tag": "WP_046392699.1", "start": 2431652, "annotation": "4'-phosphopantetheinyl_transferase"}], ["input|c5|2326428-2327151|+|ctg1_2273|", 24, {"perc_ident": 94, "genecluster": "NZ_CP009686_c5", "evalue": 8.3e-129, "perc_coverage": 100.0, "strand": "+", "name": "FORC5_RS12400", "end": 2433065, "blastscore": 464, "locus_tag": "WP_006918054.1", "start": 2432343, "annotation": "thioesterase"}], ["input|c5|2327534-2327978|+|ctg1_2274|", 25, {"perc_ident": 94, "genecluster": "NZ_CP009686_c5", "evalue": 1.7e-31, "perc_coverage": 53.06122448979592, "strand": "+", "name": "FORC5_RS12405", "end": 2433767, "blastscore": 140, "locus_tag": "FORC5_RS12405", "start": 2433430, "annotation": "short-chain_dehydrogenase"}], ["input|c5|2328235-2328436|+|ctg1_2275|", 26, {"perc_ident": 94, "genecluster": "NZ_CP009686_c5", "evalue": 8.6e-20, "perc_coverage": 77.27272727272727, "strand": "+", "name": "FORC5_RS12410", "end": 2434332, "blastscore": 100, "locus_tag": "FORC5_RS12410", "start": 2434043, "annotation": "chitin-binding_protein"}], ["input|c5|2328794-2329205|+|ctg1_2276|", 27, {"perc_ident": 98, "genecluster": "NZ_CP009686_c5", "evalue": 3.2e-69, "perc_coverage": 100.0, "strand": "+", "name": "FORC5_RS12415", "end": 2435070, "blastscore": 265, "locus_tag": "WP_006929303.1", "start": 2434660, "annotation": "hypothetical_protein"}], ["input|c5|2331118-2331538|-|ctg1_2279|", 29, {"perc_ident": 93, "genecluster": "NZ_CP009686_c5", "evalue": 7.1e-56, "perc_coverage": 87.05035971223022, "strand": "-", "name": "FORC5_RS12425", "end": 2437660, "blastscore": 221, "locus_tag": "WP_006929295.1", "start": 2437205, "annotation": "succinoglycan_biosynthesis_protein"}], ["input|c5|2332033-2332681|+|ctg1_2280|", 30, {"perc_ident": 96, "genecluster": "NZ_CP009686_c5", "evalue": 2.6e-113, "perc_coverage": 100.0, "strand": "+", "name": "FORC5_RS12430", "end": 2438803, "blastscore": 412, "locus_tag": "WP_000655733.1", "start": 2438156, "annotation": "hypothetical_protein"}], ["input|c5|2332985-2333492|+|ctg1_2281|", 31, {"perc_ident": 99, "genecluster": "NZ_CP009686_c5", "evalue": 1.3e-96, "perc_coverage": 100.0, "strand": "+", "name": "FORC5_RS12435", "end": 2439562, "blastscore": 356, "locus_tag": "WP_000470145.1", "start": 2439056, "annotation": "N-acetyltransferase"}], ["input|c5|2333858-2334044|-|ctg1_2282|", 32, {"perc_ident": 97, "genecluster": "NZ_CP009686_c5", "evalue": 1.8e-24, "perc_coverage": 100.0, "strand": "-", "name": "FORC5_RS12440", "end": 2440114, "blastscore": 115, "locus_tag": "WP_001987408.1", "start": 2439929, "annotation": "hypothetical_protein"}], ["input|c5|2334984-2336403|+|ctg1_2283|", 33, {"perc_ident": 98, "genecluster": "NZ_CP009686_c5", "evalue": 8.3e-274, "perc_coverage": 100.0, "strand": "+", "name": "FORC5_RS12445", "end": 2442465, "blastscore": 946, "locus_tag": "WP_000680975.1", "start": 2441047, "annotation": "glucosaminidase"}], ["input|c5|2338282-2339104|+|ctg1_2286|", 36, {"perc_ident": 92, "genecluster": "NZ_CP009686_c5", "evalue": 7.2e-12, "perc_coverage": 13.91941391941392, "strand": "+", "name": "FORC5_RS27825", "end": 2442603, "blastscore": 76, "locus_tag": "FORC5_RS27825", "start": 2442490, "annotation": "polysaccharide_deacetylase"}]]}], [{"proteins": ["WP_000191888.1", "WP_000594152.1", "WP_074047530.1", "WP_000624982.1", "WP_001999836.1", "WP_044306585.1", "WP_044306586.1", "WP_000287544.1", "WP_000664543.1", "WP_016512837.1", "WP_080339893.1", "WP_071714843.1", "WP_044306588.1", "WP_000397972.1", "WP_000842216.1", "WP_044306589.1", "WP_044306590.1", "WP_044306591.1", "WP_044306592.1", "SK30_RS07350", "WP_000858616.1", "WP_044306593.1", "WP_044306594.1", "WP_044306595.1", "WP_044306596.1", "WP_006918054.1", "SK30_RS07385", "SK30_RS07390", "WP_006929303.1", "WP_016122531.1", "WP_006929295.1", "SK30_RS28830", "WP_000655733.1", "WP_000470145.1", "WP_001987408.1", "WP_000680975.1", "SK30_RS28835", "SK30_RS28840", "WP_074619017.1", "WP_025709604.1", "WP_073339616.1", "WP_025709603.1", "SK30_RS28855", "WP_076876245.1", "SK30_RS07450"], "cluster_type": "nrps", "description": "Bacillus cereus strain MIT0214 GAAGTAT_seq1_contig_34, whole genome shotgun sequence", "tags": ["SK30_RS07265", "SK30_RS07270", "SK30_RS28820", "SK30_RS07275", "SK30_RS07280", "SK30_RS07285", "SK30_RS07290", "SK30_RS07295", "SK30_RS07300", "SK30_RS07305", "SK30_RS07310", "SK30_RS28825", "SK30_RS07315", "SK30_RS07320", "SK30_RS07325", "SK30_RS07330", "SK30_RS07335", "SK30_RS07340", "SK30_RS07345", "SK30_RS07350", "SK30_RS07355", "SK30_RS07360", "SK30_RS07365", "SK30_RS07370", "SK30_RS07375", "SK30_RS07380", "SK30_RS07385", "SK30_RS07390", "SK30_RS07395", "SK30_RS07400", "SK30_RS07405", "SK30_RS28830", "SK30_RS07410", "SK30_RS07415", "SK30_RS07420", "SK30_RS07425", "SK30_RS28835", "SK30_RS28840", "SK30_RS28845", "SK30_RS07435", "SK30_RS28850", "SK30_RS07440", "SK30_RS28855", "SK30_RS07445", "SK30_RS07450"], "accession": "NZ_JXDH01000033", "cluster_label": "c10"}, {"core_bonus": 3, "synteny_score": 24, "hits": 32, "blast_score": 34360.0, "core_gene_hits": 3, "pairings": [["input|c5|2282217-2282700|+|ctg1_2251|", 2, {"perc_ident": 100, "genecluster": "NZ_JXDH01000033_c10", "evalue": 5.8e-86, "perc_coverage": 100.0, "strand": "+", "name": "SK30_RS07265", "end": 6904, "blastscore": 321, "locus_tag": "WP_000191888.1", "start": 6422, "annotation": "MarR_family_transcriptional_regulator"}], ["input|c5|2282866-2283604|+|ctg1_2252|", 3, {"perc_ident": 99, "genecluster": "NZ_JXDH01000033_c10", "evalue": 9.6e-141, "perc_coverage": 100.0, "strand": "+", "name": "SK30_RS07270", "end": 7808, "blastscore": 503, "locus_tag": "WP_000594152.1", "start": 7071, "annotation": "2,3-bisphosphoglycerate-dependent_phosphoglycerate_mutase"}], ["input|c5|2283841-2284579|+|ctg1_2253|", 4, {"perc_ident": 99, "genecluster": "NZ_JXDH01000033_c10", "evalue": 1.1e-131, "perc_coverage": 100.0, "strand": "+", "name": "SK30_RS07275", "end": 8784, "blastscore": 473, "locus_tag": "WP_000624982.1", "start": 8047, "annotation": "stage_II_sporulation_protein_SA"}], ["input|c5|2284691-2284820|+|ctg1_2254|", 5, {"perc_ident": 100, "genecluster": "NZ_JXDH01000033_c10", "evalue": 9.1e-15, "perc_coverage": 100.0, "strand": "+", "name": "SK30_RS07280", "end": 9025, "blastscore": 82, "locus_tag": "WP_001999836.1", "start": 8888, "annotation": "hypothetical_protein"}], ["input|c5|2284892-2285069|+|ctg1_2255|", 6, {"perc_ident": 97, "genecluster": "NZ_JXDH01000033_c10", "evalue": 1.4e-21, "perc_coverage": 100.0, "strand": "+", "name": "SK30_RS07285", "end": 9274, "blastscore": 106, "locus_tag": "WP_044306585.1", "start": 9098, "annotation": "hypothetical_protein"}], ["input|c5|2285088-2285478|-|ctg1_2256|", 7, {"perc_ident": 95, "genecluster": "NZ_JXDH01000033_c10", "evalue": 3.3e-63, "perc_coverage": 100.0, "strand": "-", "name": "SK30_RS07290", "end": 9683, "blastscore": 245, "locus_tag": "WP_044306586.1", "start": 9294, "annotation": "hypothetical_protein"}], ["input|c5|2285689-2287159|+|ctg1_2257|", 8, {"perc_ident": 98, "genecluster": "NZ_JXDH01000033_c10", "evalue": 7.8e-275, "perc_coverage": 100.0, "strand": "+", "name": "SK30_RS07295", "end": 11364, "blastscore": 950, "locus_tag": "WP_000287544.1", "start": 9895, "annotation": "aminoacyl-histidine_dipeptidase"}], ["input|c5|2287403-2288213|+|ctg1_2258|", 9, {"perc_ident": 99, "genecluster": "NZ_JXDH01000033_c10", "evalue": 1.8e-156, "perc_coverage": 100.0, "strand": "+", "name": "SK30_RS07300", "end": 12419, "blastscore": 556, "locus_tag": "WP_000664543.1", "start": 11610, "annotation": "hypothetical_protein"}], ["input|c5|2288238-2288841|+|ctg1_2259|", 10, {"perc_ident": 96, "genecluster": "NZ_JXDH01000033_c10", "evalue": 3.3e-99, "perc_coverage": 100.0, "strand": "+", "name": "SK30_RS07305", "end": 13047, "blastscore": 365, "locus_tag": "WP_016512837.1", "start": 12445, "annotation": "hypothetical_protein"}], ["input|c5|2289081-2289333|-|ctg1_2260|", 11, {"perc_ident": 89, "genecluster": "NZ_JXDH01000033_c10", "evalue": 5.4e-35, "perc_coverage": 100.0, "strand": "-", "name": "SK30_RS07315", "end": 15233, "blastscore": 151, "locus_tag": "WP_044306588.1", "start": 14982, "annotation": "DNA-binding_response_regulator"}], ["input|c5|2289709-2290588|+|ctg1_2261|", 12, {"perc_ident": 98, "genecluster": "NZ_JXDH01000033_c10", "evalue": 6.3e-155, "perc_coverage": 100.0, "strand": "+", "name": "SK30_RS07320", "end": 16488, "blastscore": 551, "locus_tag": "WP_000397972.1", "start": 15610, "annotation": "transcriptional_regulator"}], ["input|c5|2290728-2291007|+|ctg1_2262|", 13, {"perc_ident": 100, "genecluster": "NZ_JXDH01000033_c10", "evalue": 7.8e-43, "perc_coverage": 100.0, "strand": "+", "name": "SK30_RS07325", "end": 16907, "blastscore": 177, "locus_tag": "WP_000842216.1", "start": 16629, "annotation": "AbrB/MazE/SpoVT_family_DNA-binding_domain-containing_protein"}], ["input|c5|2291528-2292779|+|ctg1_2263|", 14, {"perc_ident": 96, "genecluster": "NZ_JXDH01000033_c10", "evalue": 1e-235, "perc_coverage": 100.0, "strand": "+", "name": "SK30_RS07330", "end": 18683, "blastscore": 820, "locus_tag": "WP_044306589.1", "start": 17433, "annotation": "hypothetical_protein"}], ["input|c5|2292846-2293605|+|ctg1_2264|", 15, {"perc_ident": 98, "genecluster": "NZ_JXDH01000033_c10", "evalue": 2.5e-128, "perc_coverage": 100.0, "strand": "+", "name": "SK30_RS07335", "end": 19509, "blastscore": 462, "locus_tag": "WP_044306590.1", "start": 18751, "annotation": "hypothetical_protein"}], ["input|c5|2293858-2294518|+|ctg1_2265|", 16, {"perc_ident": 99, "genecluster": "NZ_JXDH01000033_c10", "evalue": 9.2e-127, "perc_coverage": 100.0, "strand": "+", "name": "SK30_RS07340", "end": 20422, "blastscore": 457, "locus_tag": "WP_044306591.1", "start": 19763, "annotation": "antibiotic_acetyltransferase"}], ["input|c5|2294849-2296163|+|ctg1_2266|", 17, {"perc_ident": 92, "genecluster": "NZ_JXDH01000033_c10", "evalue": 6.2e-223, "perc_coverage": 100.0, "strand": "+", "name": "SK30_RS07345", "end": 22066, "blastscore": 777, "locus_tag": "WP_044306592.1", "start": 20753, "annotation": "D-alanyl-D-alanine_carboxypeptidase"}], ["input|c5|2296583-2297174|+|ctg1_2267|", 18, {"perc_ident": 95, "genecluster": "NZ_JXDH01000033_c10", "evalue": 1.8e-65, "perc_coverage": 65.3061224489796, "strand": "+", "name": "SK30_RS07350", "end": 23071, "blastscore": 253, "locus_tag": "SK30_RS07350", "start": 22440, "annotation": "lipase"}], ["input|c5|2298240-2299494|+|ctg1_2268|", 19, {"perc_ident": 100, "genecluster": "NZ_JXDH01000033_c10", "evalue": 2.1e-228, "perc_coverage": 100.0, "strand": "+", "name": "SK30_RS07355", "end": 25388, "blastscore": 795, "locus_tag": "WP_000858616.1", "start": 24135, "annotation": "MFS_transporter"}], ["input|c5|2299507-2304064|+|ctg1_2269|", 20, {"perc_ident": 98, "genecluster": "NZ_JXDH01000033_c10", "evalue": 0.0, "perc_coverage": 100.0, "strand": "+", "name": "SK30_RS07360", "end": 29958, "blastscore": 3004, "locus_tag": "WP_044306593.1", "start": 25402, "annotation": "non-ribosomal_peptide_synthetase"}], ["input|c5|2299507-2304064|+|ctg1_2269|", 20, {"perc_ident": 45, "genecluster": "NZ_JXDH01000033_c10", "evalue": 0.0, "perc_coverage": 100.85638998682478, "strand": "+", "name": "SK30_RS07370", "end": 51280, "blastscore": 1216, "locus_tag": "WP_044306595.1", "start": 36428, "annotation": "non-ribosomal_peptide_synthetase"}], ["input|c5|2299507-2304064|+|ctg1_2269|", 20, {"perc_ident": 32, "genecluster": "NZ_JXDH01000033_c10", "evalue": 4.4e-191, "perc_coverage": 96.31093544137023, "strand": "+", "name": "SK30_RS07365", "end": 36431, "blastscore": 673, "locus_tag": "WP_044306594.1", "start": 29961, "annotation": "non-ribosomal_peptide_synthetase"}], ["input|c5|2304066-2310537|+|ctg1_2270|", 21, {"perc_ident": 96, "genecluster": "NZ_JXDH01000033_c10", "evalue": 0.0, "perc_coverage": 100.0, "strand": "+", "name": "SK30_RS07365", "end": 36431, "blastscore": 4128, "locus_tag": "WP_044306594.1", "start": 29961, "annotation": "non-ribosomal_peptide_synthetase"}], ["input|c5|2304066-2310537|+|ctg1_2270|", 21, {"perc_ident": 51, "genecluster": "NZ_JXDH01000033_c10", "evalue": 0.0, "perc_coverage": 97.07792207792207, "strand": "+", "name": "SK30_RS07370", "end": 51280, "blastscore": 2014, "locus_tag": "WP_044306595.1", "start": 36428, "annotation": "non-ribosomal_peptide_synthetase"}], ["input|c5|2310533-2325416|+|ctg1_2271|", 22, {"perc_ident": 98, "genecluster": "NZ_JXDH01000033_c10", "evalue": 0.0, "perc_coverage": 100.0, "strand": "+", "name": "SK30_RS07370", "end": 51280, "blastscore": 9743, "locus_tag": "WP_044306595.1", "start": 36428, "annotation": "non-ribosomal_peptide_synthetase"}], ["input|c5|2310533-2325416|+|ctg1_2271|", 22, {"perc_ident": 51, "genecluster": "NZ_JXDH01000033_c10", "evalue": 0.0, "perc_coverage": 42.177419354838705, "strand": "+", "name": "SK30_RS07365", "end": 36431, "blastscore": 2037, "locus_tag": "WP_044306594.1", "start": 29961, "annotation": "non-ribosomal_peptide_synthetase"}], ["input|c5|2325815-2326442|+|ctg1_2272|", 23, {"perc_ident": 97, "genecluster": "NZ_JXDH01000033_c10", "evalue": 9.4e-113, "perc_coverage": 100.0, "strand": "+", "name": "SK30_RS07375", "end": 52306, "blastscore": 410, "locus_tag": "WP_044306596.1", "start": 51602, "annotation": "4'-phosphopantetheinyl_transferase"}], ["input|c5|2326428-2327151|+|ctg1_2273|", 24, {"perc_ident": 94, "genecluster": "NZ_JXDH01000033_c10", "evalue": 8.3e-129, "perc_coverage": 100.0, "strand": "+", "name": "SK30_RS07380", "end": 53015, "blastscore": 464, "locus_tag": "WP_006918054.1", "start": 52293, "annotation": "thioesterase"}], ["input|c5|2327534-2327978|+|ctg1_2274|", 25, {"perc_ident": 94, "genecluster": "NZ_JXDH01000033_c10", "evalue": 1.7e-31, "perc_coverage": 53.06122448979592, "strand": "+", "name": "SK30_RS07385", "end": 53717, "blastscore": 140, "locus_tag": "SK30_RS07385", "start": 53380, "annotation": "short-chain_dehydrogenase"}], ["input|c5|2328235-2328436|+|ctg1_2275|", 26, {"perc_ident": 94, "genecluster": "NZ_JXDH01000033_c10", "evalue": 8.6e-20, "perc_coverage": 77.27272727272727, "strand": "+", "name": "SK30_RS07390", "end": 54282, "blastscore": 100, "locus_tag": "SK30_RS07390", "start": 53993, "annotation": "chitin-binding_protein"}], ["input|c5|2328794-2329205|+|ctg1_2276|", 27, {"perc_ident": 98, "genecluster": "NZ_JXDH01000033_c10", "evalue": 3.2e-69, "perc_coverage": 100.0, "strand": "+", "name": "SK30_RS07395", "end": 55051, "blastscore": 265, "locus_tag": "WP_006929303.1", "start": 54641, "annotation": "hypothetical_protein"}], ["input|c5|2331118-2331538|-|ctg1_2279|", 29, {"perc_ident": 93, "genecluster": "NZ_JXDH01000033_c10", "evalue": 7.1e-56, "perc_coverage": 87.05035971223022, "strand": "-", "name": "SK30_RS07405", "end": 57641, "blastscore": 221, "locus_tag": "WP_006929295.1", "start": 57186, "annotation": "succinoglycan_biosynthesis_protein"}], ["input|c5|2332033-2332681|+|ctg1_2280|", 30, {"perc_ident": 96, "genecluster": "NZ_JXDH01000033_c10", "evalue": 2.6e-113, "perc_coverage": 100.0, "strand": "+", "name": "SK30_RS07410", "end": 58784, "blastscore": 412, "locus_tag": "WP_000655733.1", "start": 58137, "annotation": "hypothetical_protein"}], ["input|c5|2332985-2333492|+|ctg1_2281|", 31, {"perc_ident": 99, "genecluster": "NZ_JXDH01000033_c10", "evalue": 1.3e-96, "perc_coverage": 100.0, "strand": "+", "name": "SK30_RS07415", "end": 59543, "blastscore": 356, "locus_tag": "WP_000470145.1", "start": 59037, "annotation": "N-acetyltransferase"}], ["input|c5|2333858-2334044|-|ctg1_2282|", 32, {"perc_ident": 97, "genecluster": "NZ_JXDH01000033_c10", "evalue": 1.8e-24, "perc_coverage": 100.0, "strand": "-", "name": "SK30_RS07420", "end": 60095, "blastscore": 115, "locus_tag": "WP_001987408.1", "start": 59910, "annotation": "hypothetical_protein"}], ["input|c5|2334984-2336403|+|ctg1_2283|", 33, {"perc_ident": 98, "genecluster": "NZ_JXDH01000033_c10", "evalue": 8.3e-274, "perc_coverage": 100.0, "strand": "+", "name": "SK30_RS07425", "end": 62446, "blastscore": 946, "locus_tag": "WP_000680975.1", "start": 61028, "annotation": "glucosaminidase"}], ["input|c5|2338282-2339104|+|ctg1_2286|", 36, {"perc_ident": 94, "genecluster": "NZ_JXDH01000033_c10", "evalue": 8e-11, "perc_coverage": 12.82051282051282, "strand": "+", "name": "SK30_RS28835", "end": 62578, "blastscore": 72, "locus_tag": "SK30_RS28835", "start": 62474, "annotation": "polysaccharide_deacetylase"}]]}], [{"proteins": ["WP_000191886.1", "WP_000594136.1", "WP_074047530.1", "WP_000624977.1", "WP_001999836.1", "WP_000852629.1", "WP_000713865.1", "WP_000287543.1", "WP_000664543.1", "WP_000517265.1", "WP_074619261.1", "WP_000827555.1", "WP_016512835.1", "WP_000857360.1", "WP_001032364.1", "WP_000347984.1", "FORC48_RS12475", "WP_025709613.1", "WP_080017590.1", "WP_000858616.1", "WP_061113402.1", "WP_061113403.1", "WP_088867740.1", "WP_046392699.1", "WP_006918054.1", "FORC48_RS12520", "FORC48_RS12525", "WP_006929303.1", "WP_016122531.1", "FORC48_RS12540", "FORC48_RS12545", "WP_000655733.1", "WP_088867741.1", "WP_001987408.1", "WP_000680975.1", "FORC48_RS12570", "WP_074619017.1", "WP_025709604.1", "WP_073339616.1", "WP_025709603.1", "FORC48_RS12595", "WP_076876245.1", "WP_000532037.1", "WP_000520479.1"], "cluster_type": "nrps", "description": "Bacillus cereus strain FORC_048, complete genome", "tags": ["FORC48_RS12395", "FORC48_RS12400", "FORC48_RS12405", "FORC48_RS12410", "FORC48_RS12415", "FORC48_RS12420", "FORC48_RS12425", "FORC48_RS12430", "FORC48_RS12435", "FORC48_RS12440", "FORC48_RS12445", "FORC48_RS12450", "FORC48_RS12455", "FORC48_RS12460", "FORC48_RS12465", "FORC48_RS12470", "FORC48_RS12475", "FORC48_RS12480", "FORC48_RS12485", "FORC48_RS12490", "FORC48_RS12495", "FORC48_RS12500", "FORC48_RS12505", "FORC48_RS12510", "FORC48_RS12515", "FORC48_RS12520", "FORC48_RS12525", "FORC48_RS12530", "FORC48_RS12535", "FORC48_RS12540", "FORC48_RS12545", "FORC48_RS12550", "FORC48_RS12555", "FORC48_RS12560", "FORC48_RS12565", "FORC48_RS12570", "FORC48_RS12575", "FORC48_RS12580", "FORC48_RS12585", "FORC48_RS12590", "FORC48_RS12595", "FORC48_RS12600", "FORC48_RS12605", "FORC48_RS12610"], "accession": "NZ_CP017234", "cluster_label": "c6"}, {"core_bonus": 3, "synteny_score": 24, "hits": 32, "blast_score": 34352.0, "core_gene_hits": 3, "pairings": [["input|c5|2282217-2282700|+|ctg1_2251|", 2, {"perc_ident": 99, "genecluster": "NZ_CP017234_c6", "evalue": 2.2e-85, "perc_coverage": 100.0, "strand": "+", "name": "FORC48_RS12395", "end": 2351239, "blastscore": 319, "locus_tag": "WP_000191886.1", "start": 2350757, "annotation": "MarR_family_transcriptional_regulator"}], ["input|c5|2282866-2283604|+|ctg1_2252|", 3, {"perc_ident": 99, "genecluster": "NZ_CP017234_c6", "evalue": 2.1e-140, "perc_coverage": 100.0, "strand": "+", "name": "FORC48_RS12400", "end": 2352143, "blastscore": 502, "locus_tag": "WP_000594136.1", "start": 2351406, "annotation": "2,3-bisphosphoglycerate-dependent_phosphoglycerate_mutase"}], ["input|c5|2283841-2284579|+|ctg1_2253|", 4, {"perc_ident": 99, "genecluster": "NZ_CP017234_c6", "evalue": 4.8e-132, "perc_coverage": 100.0, "strand": "+", "name": "FORC48_RS12410", "end": 2353118, "blastscore": 475, "locus_tag": "WP_000624977.1", "start": 2352381, "annotation": "stage_II_sporulation_protein_SA"}], ["input|c5|2284691-2284820|+|ctg1_2254|", 5, {"perc_ident": 100, "genecluster": "NZ_CP017234_c6", "evalue": 9.1e-15, "perc_coverage": 100.0, "strand": "+", "name": "FORC48_RS12415", "end": 2353359, "blastscore": 82, "locus_tag": "WP_001999836.1", "start": 2353222, "annotation": "hypothetical_protein"}], ["input|c5|2284892-2285069|+|ctg1_2255|", 6, {"perc_ident": 98, "genecluster": "NZ_CP017234_c6", "evalue": 3.6e-22, "perc_coverage": 100.0, "strand": "+", "name": "FORC48_RS12420", "end": 2353608, "blastscore": 108, "locus_tag": "WP_000852629.1", "start": 2353432, "annotation": "stage_II_sporulation_protein_SB"}], ["input|c5|2285088-2285478|-|ctg1_2256|", 7, {"perc_ident": 95, "genecluster": "NZ_CP017234_c6", "evalue": 3.6e-62, "perc_coverage": 100.0, "strand": "-", "name": "FORC48_RS12425", "end": 2354016, "blastscore": 242, "locus_tag": "WP_000713865.1", "start": 2353627, "annotation": "DUF1093_domain-containing_protein"}], ["input|c5|2285689-2287159|+|ctg1_2257|", 8, {"perc_ident": 99, "genecluster": "NZ_CP017234_c6", "evalue": 2e-275, "perc_coverage": 100.0, "strand": "+", "name": "FORC48_RS12430", "end": 2355697, "blastscore": 952, "locus_tag": "WP_000287543.1", "start": 2354228, "annotation": "aminoacyl-histidine_dipeptidase"}], ["input|c5|2287403-2288213|+|ctg1_2258|", 9, {"perc_ident": 99, "genecluster": "NZ_CP017234_c6", "evalue": 1.8e-156, "perc_coverage": 100.0, "strand": "+", "name": "FORC48_RS12435", "end": 2356752, "blastscore": 556, "locus_tag": "WP_000664543.1", "start": 2355943, "annotation": "hypothetical_protein"}], ["input|c5|2288238-2288841|+|ctg1_2259|", 10, {"perc_ident": 96, "genecluster": "NZ_CP017234_c6", "evalue": 5.7e-99, "perc_coverage": 100.0, "strand": "+", "name": "FORC48_RS12440", "end": 2357380, "blastscore": 364, "locus_tag": "WP_000517265.1", "start": 2356778, "annotation": "hypothetical_protein"}], ["input|c5|2289081-2289333|-|ctg1_2260|", 11, {"perc_ident": 90, "genecluster": "NZ_CP017234_c6", "evalue": 1.8e-35, "perc_coverage": 100.0, "strand": "-", "name": "FORC48_RS12450", "end": 2359561, "blastscore": 152, "locus_tag": "WP_000827555.1", "start": 2359310, "annotation": "DNA-binding_response_regulator"}], ["input|c5|2289709-2290588|+|ctg1_2261|", 12, {"perc_ident": 98, "genecluster": "NZ_CP017234_c6", "evalue": 6.9e-154, "perc_coverage": 100.0, "strand": "+", "name": "FORC48_RS12455", "end": 2360820, "blastscore": 547, "locus_tag": "WP_016512835.1", "start": 2359942, "annotation": "transcriptional_regulator"}], ["input|c5|2290728-2291007|+|ctg1_2262|", 13, {"perc_ident": 98, "genecluster": "NZ_CP017234_c6", "evalue": 6.6e-42, "perc_coverage": 100.0, "strand": "+", "name": "FORC48_RS12460", "end": 2361239, "blastscore": 174, "locus_tag": "WP_000857360.1", "start": 2360961, "annotation": "AbrB/MazE/SpoVT_family_DNA-binding_domain-containing_protein"}], ["input|c5|2291528-2292779|+|ctg1_2263|", 14, {"perc_ident": 99, "genecluster": "NZ_CP017234_c6", "evalue": 1.5e-242, "perc_coverage": 100.0, "strand": "+", "name": "FORC48_RS12465", "end": 2363013, "blastscore": 842, "locus_tag": "WP_001032364.1", "start": 2361763, "annotation": "hypothetical_protein"}], ["input|c5|2292846-2293605|+|ctg1_2264|", 15, {"perc_ident": 96, "genecluster": "NZ_CP017234_c6", "evalue": 3.1e-126, "perc_coverage": 100.0, "strand": "+", "name": "FORC48_RS12470", "end": 2363839, "blastscore": 455, "locus_tag": "WP_000347984.1", "start": 2363081, "annotation": "membrane_protein"}], ["input|c5|2293858-2294518|+|ctg1_2265|", 16, {"perc_ident": 96, "genecluster": "NZ_CP017234_c6", "evalue": 8.6e-24, "perc_coverage": 23.28767123287671, "strand": "+", "name": "FORC48_RS12475", "end": 2364750, "blastscore": 115, "locus_tag": "FORC48_RS12475", "start": 2364092, "annotation": "type_B_chloramphenicol_O-acetyltransferase"}], ["input|c5|2294849-2296163|+|ctg1_2266|", 17, {"perc_ident": 97, "genecluster": "NZ_CP017234_c6", "evalue": 7.2e-240, "perc_coverage": 100.0, "strand": "+", "name": "FORC48_RS12480", "end": 2366392, "blastscore": 834, "locus_tag": "WP_025709613.1", "start": 2365079, "annotation": "D-alanyl-D-alanine_carboxypeptidase"}], ["input|c5|2296583-2297174|+|ctg1_2267|", 18, {"perc_ident": 96, "genecluster": "NZ_CP017234_c6", "evalue": 3.6e-106, "perc_coverage": 100.0, "strand": "+", "name": "FORC48_RS12485", "end": 2367403, "blastscore": 388, "locus_tag": "WP_080017590.1", "start": 2366771, "annotation": "SGNH/GDSL_hydrolase_family_protein"}], ["input|c5|2298240-2299494|+|ctg1_2268|", 19, {"perc_ident": 100, "genecluster": "NZ_CP017234_c6", "evalue": 2.1e-228, "perc_coverage": 100.0, "strand": "+", "name": "FORC48_RS12490", "end": 2369720, "blastscore": 795, "locus_tag": "WP_000858616.1", "start": 2368467, "annotation": "MFS_transporter"}], ["input|c5|2299507-2304064|+|ctg1_2269|", 20, {"perc_ident": 98, "genecluster": "NZ_CP017234_c6", "evalue": 0.0, "perc_coverage": 100.13175230566536, "strand": "+", "name": "FORC48_RS12495", "end": 2374296, "blastscore": 2985, "locus_tag": "WP_061113402.1", "start": 2369734, "annotation": "non-ribosomal_peptide_synthetase"}], ["input|c5|2299507-2304064|+|ctg1_2269|", 20, {"perc_ident": 46, "genecluster": "NZ_CP017234_c6", "evalue": 0.0, "perc_coverage": 100.7905138339921, "strand": "+", "name": "FORC48_RS12505", "end": 2395648, "blastscore": 1230, "locus_tag": "WP_088867740.1", "start": 2380766, "annotation": "non-ribosomal_peptide_synthetase"}], ["input|c5|2299507-2304064|+|ctg1_2269|", 20, {"perc_ident": 32, "genecluster": "NZ_CP017234_c6", "evalue": 3.6e-193, "perc_coverage": 96.31093544137023, "strand": "+", "name": "FORC48_RS12500", "end": 2380769, "blastscore": 680, "locus_tag": "WP_061113403.1", "start": 2374299, "annotation": "D-alanine--poly(phosphoribitol)_ligase_subunit_DltA"}], ["input|c5|2304066-2310537|+|ctg1_2270|", 21, {"perc_ident": 98, "genecluster": "NZ_CP017234_c6", "evalue": 0.0, "perc_coverage": 100.0, "strand": "+", "name": "FORC48_RS12500", "end": 2380769, "blastscore": 4203, "locus_tag": "WP_061113403.1", "start": 2374299, "annotation": "D-alanine--poly(phosphoribitol)_ligase_subunit_DltA"}], ["input|c5|2304066-2310537|+|ctg1_2270|", 21, {"perc_ident": 51, "genecluster": "NZ_CP017234_c6", "evalue": 0.0, "perc_coverage": 97.07792207792207, "strand": "+", "name": "FORC48_RS12505", "end": 2395648, "blastscore": 2017, "locus_tag": "WP_088867740.1", "start": 2380766, "annotation": "non-ribosomal_peptide_synthetase"}], ["input|c5|2310533-2325416|+|ctg1_2271|", 22, {"perc_ident": 99, "genecluster": "NZ_CP017234_c6", "evalue": 0.0, "perc_coverage": 100.0, "strand": "+", "name": "FORC48_RS12505", "end": 2395648, "blastscore": 9791, "locus_tag": "WP_088867740.1", "start": 2380766, "annotation": "non-ribosomal_peptide_synthetase"}], ["input|c5|2310533-2325416|+|ctg1_2271|", 22, {"perc_ident": 51, "genecluster": "NZ_CP017234_c6", "evalue": 0.0, "perc_coverage": 42.37903225806451, "strand": "+", "name": "FORC48_RS12500", "end": 2380769, "blastscore": 2038, "locus_tag": "WP_061113403.1", "start": 2374299, "annotation": "D-alanine--poly(phosphoribitol)_ligase_subunit_DltA"}], ["input|c5|2325815-2326442|+|ctg1_2272|", 23, {"perc_ident": 97, "genecluster": "NZ_CP017234_c6", "evalue": 1.9e-113, "perc_coverage": 100.0, "strand": "+", "name": "FORC48_RS12510", "end": 2396674, "blastscore": 413, "locus_tag": "WP_046392699.1", "start": 2395970, "annotation": "4'-phosphopantetheinyl_transferase"}], ["input|c5|2326428-2327151|+|ctg1_2273|", 24, {"perc_ident": 94, "genecluster": "NZ_CP017234_c6", "evalue": 8.3e-129, "perc_coverage": 100.0, "strand": "+", "name": "FORC48_RS12515", "end": 2397383, "blastscore": 464, "locus_tag": "WP_006918054.1", "start": 2396661, "annotation": "thioesterase"}], ["input|c5|2327534-2327978|+|ctg1_2274|", 25, {"perc_ident": 94, "genecluster": "NZ_CP017234_c6", "evalue": 1.7e-31, "perc_coverage": 53.06122448979592, "strand": "+", "name": "FORC48_RS12520", "end": 2398085, "blastscore": 140, "locus_tag": "FORC48_RS12520", "start": 2397748, "annotation": "short-chain_dehydrogenase"}], ["input|c5|2328235-2328436|+|ctg1_2275|", 26, {"perc_ident": 94, "genecluster": "NZ_CP017234_c6", "evalue": 8.6e-20, "perc_coverage": 77.27272727272727, "strand": "+", "name": "FORC48_RS12525", "end": 2398650, "blastscore": 100, "locus_tag": "FORC48_RS12525", "start": 2398361, "annotation": "chitin-binding_protein"}], ["input|c5|2328794-2329205|+|ctg1_2276|", 27, {"perc_ident": 98, "genecluster": "NZ_CP017234_c6", "evalue": 3.2e-69, "perc_coverage": 100.0, "strand": "+", "name": "FORC48_RS12530", "end": 2399419, "blastscore": 265, "locus_tag": "WP_006929303.1", "start": 2399009, "annotation": "hypothetical_protein"}], ["input|c5|2331118-2331538|-|ctg1_2279|", 29, {"perc_ident": 99, "genecluster": "NZ_CP017234_c6", "evalue": 3.2e-56, "perc_coverage": 79.85611510791367, "strand": "-", "name": "FORC48_RS12540", "end": 2402009, "blastscore": 222, "locus_tag": "FORC48_RS12540", "start": 2401677, "annotation": "succinoglycan_biosynthesis_protein"}], ["input|c5|2332033-2332681|+|ctg1_2280|", 30, {"perc_ident": 96, "genecluster": "NZ_CP017234_c6", "evalue": 2.6e-113, "perc_coverage": 100.0, "strand": "+", "name": "FORC48_RS12550", "end": 2403152, "blastscore": 412, "locus_tag": "WP_000655733.1", "start": 2402505, "annotation": "hypothetical_protein"}], ["input|c5|2332985-2333492|+|ctg1_2281|", 31, {"perc_ident": 98, "genecluster": "NZ_CP017234_c6", "evalue": 1.4e-95, "perc_coverage": 100.0, "strand": "+", "name": "FORC48_RS12555", "end": 2403911, "blastscore": 353, "locus_tag": "WP_088867741.1", "start": 2403405, "annotation": "N-acetyltransferase"}], ["input|c5|2333858-2334044|-|ctg1_2282|", 32, {"perc_ident": 97, "genecluster": "NZ_CP017234_c6", "evalue": 1.8e-24, "perc_coverage": 100.0, "strand": "-", "name": "FORC48_RS12560", "end": 2404463, "blastscore": 115, "locus_tag": "WP_001987408.1", "start": 2404278, "annotation": "hypothetical_protein"}], ["input|c5|2334984-2336403|+|ctg1_2283|", 33, {"perc_ident": 98, "genecluster": "NZ_CP017234_c6", "evalue": 8.3e-274, "perc_coverage": 100.0, "strand": "+", "name": "FORC48_RS12565", "end": 2406814, "blastscore": 946, "locus_tag": "WP_000680975.1", "start": 2405396, "annotation": "glucosaminidase"}], ["input|c5|2338282-2339104|+|ctg1_2286|", 36, {"perc_ident": 92, "genecluster": "NZ_CP017234_c6", "evalue": 7.2e-12, "perc_coverage": 13.91941391941392, "strand": "+", "name": "FORC48_RS12570", "end": 2406952, "blastscore": 76, "locus_tag": "FORC48_RS12570", "start": 2406839, "annotation": "polysaccharide_deacetylase"}]]}], [{"proteins": ["WP_000594152.1", "WP_074047530.1", "WP_000624977.1", "WP_001999836.1", "WP_000852629.1", "B4081_RS10010", "WP_048656315.1", "WP_063245740.1", "WP_048656314.1", "WP_080348368.1", "WP_029442321.1", "WP_000397973.1", "WP_048656312.1", "WP_063245741.1", "WP_000347994.1", "WP_063245742.1", "WP_063245743.1", "WP_071740208.1", "WP_080465811.1", "WP_000858613.1", "WP_063245746.1", "WP_063245747.1", "WP_063245748.1", "WP_002042141.1", "WP_001172937.1", "WP_080348365.1", "B4081_RS10115", "WP_000592189.1", "WP_048656301.1", "WP_080348364.1", "WP_048656300.1", "B4081_RS28465", "WP_063245749.1", "WP_048656298.1", "WP_001987408.1", "WP_048656297.1", "B4081_RS28470", "B4081_RS28475", "WP_011110106.1", "WP_000844534.1", "B4081_RS28485", "WP_048656296.1", "B4081_RS28490", "WP_000557537.1", "WP_001056999.1", "WP_000281777.1"], "cluster_type": "nrps", "description": "Bacillus cereus strain B4081 scaffold15, whole genome shotgun sequence", "tags": ["B4081_RS09990", "B4081_RS28455", "B4081_RS09995", "B4081_RS10000", "B4081_RS10005", "B4081_RS10010", "B4081_RS10015", "B4081_RS10020", "B4081_RS10025", "B4081_RS10030", "B4081_RS10035", "B4081_RS10040", "B4081_RS10045", "B4081_RS10050", "B4081_RS10055", "B4081_RS10060", "B4081_RS10065", "B4081_RS10070", "B4081_RS10075", "B4081_RS10080", "B4081_RS10085", "B4081_RS10090", "B4081_RS10095", "B4081_RS10100", "B4081_RS10105", "B4081_RS10110", "B4081_RS10115", "B4081_RS10120", "B4081_RS10125", "B4081_RS28460", "B4081_RS10130", "B4081_RS28465", "B4081_RS10135", "B4081_RS10140", "B4081_RS10145", "B4081_RS10150", "B4081_RS28470", "B4081_RS28475", "B4081_RS28480", "B4081_RS10160", "B4081_RS28485", "B4081_RS10165", "B4081_RS28490", "B4081_RS10170", "B4081_RS10175", "B4081_RS10180"], "accession": "NZ_LJJZ01000036", "cluster_label": "c4"}, {"core_bonus": 3, "synteny_score": 23, "hits": 32, "blast_score": 34531.0, "core_gene_hits": 3, "pairings": [["input|c5|2282866-2283604|+|ctg1_2252|", 3, {"perc_ident": 99, "genecluster": "NZ_LJJZ01000036_c4", "evalue": 9.6e-141, "perc_coverage": 100.0, "strand": "+", "name": "B4081_RS09990", "end": 34554, "blastscore": 503, "locus_tag": "WP_000594152.1", "start": 33817, "annotation": "2,3-bisphosphoglycerate-dependent_phosphoglycerate_mutase"}], ["input|c5|2283841-2284579|+|ctg1_2253|", 4, {"perc_ident": 99, "genecluster": "NZ_LJJZ01000036_c4", "evalue": 4.8e-132, "perc_coverage": 100.0, "strand": "+", "name": "B4081_RS09995", "end": 35530, "blastscore": 475, "locus_tag": "WP_000624977.1", "start": 34793, "annotation": "stage_II_sporulation_protein_SA"}], ["input|c5|2284691-2284820|+|ctg1_2254|", 5, {"perc_ident": 100, "genecluster": "NZ_LJJZ01000036_c4", "evalue": 9.1e-15, "perc_coverage": 100.0, "strand": "+", "name": "B4081_RS10000", "end": 35771, "blastscore": 82, "locus_tag": "WP_001999836.1", "start": 35634, "annotation": "hypothetical_protein"}], ["input|c5|2284892-2285069|+|ctg1_2255|", 6, {"perc_ident": 98, "genecluster": "NZ_LJJZ01000036_c4", "evalue": 3.6e-22, "perc_coverage": 100.0, "strand": "+", "name": "B4081_RS10005", "end": 36020, "blastscore": 108, "locus_tag": "WP_000852629.1", "start": 35844, "annotation": "stage_II_sporulation_protein_SB"}], ["input|c5|2285088-2285478|-|ctg1_2256|", 7, {"perc_ident": 96, "genecluster": "NZ_LJJZ01000036_c4", "evalue": 3.7e-35, "perc_coverage": 59.68992248062015, "strand": "-", "name": "B4081_RS10010", "end": 36425, "blastscore": 152, "locus_tag": "B4081_RS10010", "start": 36037, "annotation": "cytoplasmic_protein"}], ["input|c5|2285689-2287159|+|ctg1_2257|", 8, {"perc_ident": 98, "genecluster": "NZ_LJJZ01000036_c4", "evalue": 3.9e-274, "perc_coverage": 100.0, "strand": "+", "name": "B4081_RS10015", "end": 38106, "blastscore": 948, "locus_tag": "WP_048656315.1", "start": 36637, "annotation": "aminoacyl-histidine_dipeptidase"}], ["input|c5|2287403-2288213|+|ctg1_2258|", 9, {"perc_ident": 97, "genecluster": "NZ_LJJZ01000036_c4", "evalue": 9.9e-155, "perc_coverage": 100.0, "strand": "+", "name": "B4081_RS10020", "end": 39161, "blastscore": 550, "locus_tag": "WP_063245740.1", "start": 38352, "annotation": "hypothetical_protein"}], ["input|c5|2288238-2288841|+|ctg1_2259|", 10, {"perc_ident": 97, "genecluster": "NZ_LJJZ01000036_c4", "evalue": 6.7e-100, "perc_coverage": 100.0, "strand": "+", "name": "B4081_RS10025", "end": 39789, "blastscore": 368, "locus_tag": "WP_048656314.1", "start": 39187, "annotation": "hypothetical_protein"}], ["input|c5|2289081-2289333|-|ctg1_2260|", 11, {"perc_ident": 92, "genecluster": "NZ_LJJZ01000036_c4", "evalue": 6.3e-36, "perc_coverage": 100.0, "strand": "-", "name": "B4081_RS10035", "end": 41946, "blastscore": 154, "locus_tag": "WP_029442321.1", "start": 41695, "annotation": "DNA-binding_response_regulator"}], ["input|c5|2289709-2290588|+|ctg1_2261|", 12, {"perc_ident": 97, "genecluster": "NZ_LJJZ01000036_c4", "evalue": 1.4e-154, "perc_coverage": 100.0, "strand": "+", "name": "B4081_RS10040", "end": 43204, "blastscore": 550, "locus_tag": "WP_000397973.1", "start": 42326, "annotation": "transcriptional_regulator"}], ["input|c5|2290728-2291007|+|ctg1_2262|", 13, {"perc_ident": 98, "genecluster": "NZ_LJJZ01000036_c4", "evalue": 5e-42, "perc_coverage": 100.0, "strand": "+", "name": "B4081_RS10045", "end": 43623, "blastscore": 174, "locus_tag": "WP_048656312.1", "start": 43345, "annotation": "AbrB/MazE/SpoVT_family_DNA-binding_domain-containing_protein"}], ["input|c5|2291528-2292779|+|ctg1_2263|", 14, {"perc_ident": 98, "genecluster": "NZ_LJJZ01000036_c4", "evalue": 4e-240, "perc_coverage": 100.0, "strand": "+", "name": "B4081_RS10050", "end": 45400, "blastscore": 834, "locus_tag": "WP_063245741.1", "start": 44150, "annotation": "hypothetical_protein"}], ["input|c5|2292846-2293605|+|ctg1_2264|", 15, {"perc_ident": 97, "genecluster": "NZ_LJJZ01000036_c4", "evalue": 1.8e-126, "perc_coverage": 100.0, "strand": "+", "name": "B4081_RS10055", "end": 46226, "blastscore": 456, "locus_tag": "WP_000347994.1", "start": 45468, "annotation": "membrane_protein"}], ["input|c5|2293858-2294518|+|ctg1_2265|", 16, {"perc_ident": 98, "genecluster": "NZ_LJJZ01000036_c4", "evalue": 1.3e-125, "perc_coverage": 100.0, "strand": "+", "name": "B4081_RS10060", "end": 47138, "blastscore": 453, "locus_tag": "WP_063245742.1", "start": 46479, "annotation": "antibiotic_acetyltransferase"}], ["input|c5|2294849-2296163|+|ctg1_2266|", 17, {"perc_ident": 95, "genecluster": "NZ_LJJZ01000036_c4", "evalue": 5.4e-235, "perc_coverage": 100.0, "strand": "+", "name": "B4081_RS10065", "end": 48925, "blastscore": 817, "locus_tag": "WP_063245743.1", "start": 47612, "annotation": "D-alanyl-D-alanine_carboxypeptidase"}], ["input|c5|2296583-2297174|+|ctg1_2267|", 18, {"perc_ident": 96, "genecluster": "NZ_LJJZ01000036_c4", "evalue": 1.1e-105, "perc_coverage": 100.0, "strand": "+", "name": "B4081_RS10075", "end": 51054, "blastscore": 387, "locus_tag": "WP_080465811.1", "start": 50422, "annotation": "SGNH/GDSL_hydrolase_family_protein"}], ["input|c5|2298240-2299494|+|ctg1_2268|", 19, {"perc_ident": 100, "genecluster": "NZ_LJJZ01000036_c4", "evalue": 4.2e-229, "perc_coverage": 100.0, "strand": "+", "name": "B4081_RS10080", "end": 53367, "blastscore": 798, "locus_tag": "WP_000858613.1", "start": 52114, "annotation": "MFS_transporter"}], ["input|c5|2299507-2304064|+|ctg1_2269|", 20, {"perc_ident": 99, "genecluster": "NZ_LJJZ01000036_c4", "evalue": 0.0, "perc_coverage": 100.0, "strand": "+", "name": "B4081_RS10085", "end": 57937, "blastscore": 3008, "locus_tag": "WP_063245746.1", "start": 53381, "annotation": "non-ribosomal_peptide_synthetase"}], ["input|c5|2299507-2304064|+|ctg1_2269|", 20, {"perc_ident": 46, "genecluster": "NZ_LJJZ01000036_c4", "evalue": 0.0, "perc_coverage": 100.7905138339921, "strand": "+", "name": "B4081_RS10095", "end": 79289, "blastscore": 1241, "locus_tag": "WP_063245748.1", "start": 64407, "annotation": "non-ribosomal_peptide_synthetase"}], ["input|c5|2299507-2304064|+|ctg1_2269|", 20, {"perc_ident": 32, "genecluster": "NZ_LJJZ01000036_c4", "evalue": 8.2e-190, "perc_coverage": 96.31093544137023, "strand": "+", "name": "B4081_RS10090", "end": 64410, "blastscore": 669, "locus_tag": "WP_063245747.1", "start": 57940, "annotation": "non-ribosomal_peptide_synthetase"}], ["input|c5|2304066-2310537|+|ctg1_2270|", 21, {"perc_ident": 96, "genecluster": "NZ_LJJZ01000036_c4", "evalue": 0.0, "perc_coverage": 100.0, "strand": "+", "name": "B4081_RS10090", "end": 64410, "blastscore": 4122, "locus_tag": "WP_063245747.1", "start": 57940, "annotation": "non-ribosomal_peptide_synthetase"}], ["input|c5|2304066-2310537|+|ctg1_2270|", 21, {"perc_ident": 51, "genecluster": "NZ_LJJZ01000036_c4", "evalue": 0.0, "perc_coverage": 97.07792207792207, "strand": "+", "name": "B4081_RS10095", "end": 79289, "blastscore": 2017, "locus_tag": "WP_063245748.1", "start": 64407, "annotation": "non-ribosomal_peptide_synthetase"}], ["input|c5|2310533-2325416|+|ctg1_2271|", 22, {"perc_ident": 97, "genecluster": "NZ_LJJZ01000036_c4", "evalue": 0.0, "perc_coverage": 100.0, "strand": "+", "name": "B4081_RS10095", "end": 79289, "blastscore": 9655, "locus_tag": "WP_063245748.1", "start": 64407, "annotation": "non-ribosomal_peptide_synthetase"}], ["input|c5|2310533-2325416|+|ctg1_2271|", 22, {"perc_ident": 51, "genecluster": "NZ_LJJZ01000036_c4", "evalue": 0.0, "perc_coverage": 42.177419354838705, "strand": "+", "name": "B4081_RS10090", "end": 64410, "blastscore": 2036, "locus_tag": "WP_063245747.1", "start": 57940, "annotation": "non-ribosomal_peptide_synthetase"}], ["input|c5|2325815-2326442|+|ctg1_2272|", 23, {"perc_ident": 94, "genecluster": "NZ_LJJZ01000036_c4", "evalue": 3.4e-110, "perc_coverage": 100.0, "strand": "+", "name": "B4081_RS10100", "end": 80315, "blastscore": 402, "locus_tag": "WP_002042141.1", "start": 79611, "annotation": "4'-phosphopantetheinyl_transferase"}], ["input|c5|2326428-2327151|+|ctg1_2273|", 24, {"perc_ident": 99, "genecluster": "NZ_LJJZ01000036_c4", "evalue": 2.4e-136, "perc_coverage": 100.0, "strand": "+", "name": "B4081_RS10105", "end": 81024, "blastscore": 489, "locus_tag": "WP_001172937.1", "start": 80302, "annotation": "thioesterase"}], ["input|c5|2327534-2327978|+|ctg1_2274|", 25, {"perc_ident": 99, "genecluster": "NZ_LJJZ01000036_c4", "evalue": 2e-61, "perc_coverage": 85.71428571428571, "strand": "+", "name": "B4081_RS10110", "end": 81788, "blastscore": 239, "locus_tag": "WP_080348365.1", "start": 81408, "annotation": "short-chain_dehydrogenase"}], ["input|c5|2328235-2328436|+|ctg1_2275|", 26, {"perc_ident": 100, "genecluster": "NZ_LJJZ01000036_c4", "evalue": 2.4e-30, "perc_coverage": 100.0, "strand": "+", "name": "B4081_RS10115", "end": 82311, "blastscore": 135, "locus_tag": "B4081_RS10115", "start": 82015, "annotation": "chitin-binding_protein"}], ["input|c5|2328794-2329205|+|ctg1_2276|", 27, {"perc_ident": 100, "genecluster": "NZ_LJJZ01000036_c4", "evalue": 2e-71, "perc_coverage": 100.0, "strand": "+", "name": "B4081_RS10120", "end": 83081, "blastscore": 272, "locus_tag": "WP_000592189.1", "start": 82671, "annotation": "hypothetical_protein"}], ["input|c5|2330721-2331057|+|ctg1_2278|", 28, {"perc_ident": 99, "genecluster": "NZ_LJJZ01000036_c4", "evalue": 1.4e-59, "perc_coverage": 100.0, "strand": "+", "name": "B4081_RS28460", "end": 85699, "blastscore": 233, "locus_tag": "WP_080348364.1", "start": 85364, "annotation": "hypothetical_protein"}], ["input|c5|2331118-2331538|-|ctg1_2279|", 29, {"perc_ident": 97, "genecluster": "NZ_LJJZ01000036_c4", "evalue": 7.8e-71, "perc_coverage": 100.0, "strand": "-", "name": "B4081_RS10130", "end": 86180, "blastscore": 270, "locus_tag": "WP_048656300.1", "start": 85596, "annotation": "succinoglycan_biosynthesis_protein"}], ["input|c5|2332033-2332681|+|ctg1_2280|", 30, {"perc_ident": 100, "genecluster": "NZ_LJJZ01000036_c4", "evalue": 3.8e-117, "perc_coverage": 100.0, "strand": "+", "name": "B4081_RS10135", "end": 87322, "blastscore": 425, "locus_tag": "WP_063245749.1", "start": 86675, "annotation": "hypothetical_protein"}], ["input|c5|2332985-2333492|+|ctg1_2281|", 31, {"perc_ident": 99, "genecluster": "NZ_LJJZ01000036_c4", "evalue": 3.4e-97, "perc_coverage": 100.0, "strand": "+", "name": "B4081_RS10140", "end": 88141, "blastscore": 358, "locus_tag": "WP_048656298.1", "start": 87635, "annotation": "N-acetyltransferase"}], ["input|c5|2333858-2334044|-|ctg1_2282|", 32, {"perc_ident": 97, "genecluster": "NZ_LJJZ01000036_c4", "evalue": 1.8e-24, "perc_coverage": 100.0, "strand": "-", "name": "B4081_RS10145", "end": 88693, "blastscore": 115, "locus_tag": "WP_001987408.1", "start": 88508, "annotation": "hypothetical_protein"}], ["input|c5|2334984-2336403|+|ctg1_2283|", 33, {"perc_ident": 100, "genecluster": "NZ_LJJZ01000036_c4", "evalue": 4.2e-278, "perc_coverage": 100.0, "strand": "+", "name": "B4081_RS10150", "end": 91057, "blastscore": 961, "locus_tag": "WP_048656297.1", "start": 89639, "annotation": "glucosaminidase"}], ["input|c5|2338282-2339104|+|ctg1_2286|", 36, {"perc_ident": 94, "genecluster": "NZ_LJJZ01000036_c4", "evalue": 9.4e-12, "perc_coverage": 12.82051282051282, "strand": "+", "name": "B4081_RS28470", "end": 91189, "blastscore": 75, "locus_tag": "B4081_RS28470", "start": 91085, "annotation": "polysaccharide_deacetylase"}]]}], [{"proteins": ["WP_000281777.1", "WP_001056999.1", "WP_000557537.1", "VK96_RS27160", "WP_048656296.1", "VK96_RS12785", "WP_000844534.1", "WP_011110106.1", "VK96_RS27170", "VK96_RS27175", "WP_048656297.1", "WP_001987408.1", "WP_048656298.1", "WP_048656299.1", "VK96_RS27180", "WP_048656300.1", "WP_080348364.1", "WP_048656301.1", "WP_000592189.1", "VK96_RS12840", "WP_080348365.1", "WP_048656303.1", "WP_002042141.1", "WP_048656304.1", "WP_048656305.1", "WP_048656306.1", "WP_048656307.1", "WP_080348366.1", "WP_048656309.1", "WP_048656310.1", "WP_048656311.1", "WP_000347994.1", "WP_001032358.1", "WP_048656312.1", "VK96_RS12915", "WP_029442321.1", "WP_080348368.1", "WP_048656314.1", "WP_000678369.1", "WP_048656315.1", "WP_048656316.1", "WP_000852629.1", "WP_001999836.1", "WP_000624977.1", "WP_074047530.1", "WP_000594152.1"], "cluster_type": "nrps", "description": "Bacillus cereus strain LK9 19, whole genome shotgun sequence", "tags": ["VK96_RS12765", "VK96_RS12770", "VK96_RS12775", "VK96_RS27160", "VK96_RS12780", "VK96_RS12785", "VK96_RS12790", "VK96_RS27165", "VK96_RS27170", "VK96_RS27175", "VK96_RS12800", "VK96_RS12805", "VK96_RS12810", "VK96_RS12815", "VK96_RS27180", "VK96_RS12825", "VK96_RS27185", "VK96_RS12830", "VK96_RS12835", "VK96_RS12840", "VK96_RS12845", "VK96_RS12850", "VK96_RS12855", "VK96_RS12860", "VK96_RS12865", "VK96_RS12870", "VK96_RS12875", "VK96_RS12880", "VK96_RS12885", "VK96_RS12890", "VK96_RS12895", "VK96_RS12900", "VK96_RS12905", "VK96_RS12910", "VK96_RS12915", "VK96_RS12920", "VK96_RS12925", "VK96_RS12930", "VK96_RS12935", "VK96_RS12940", "VK96_RS12945", "VK96_RS12950", "VK96_RS12955", "VK96_RS12960", "VK96_RS27190", "VK96_RS12965"], "accession": "NZ_LDUP01000019", "cluster_label": "c2"}, {"core_bonus": 3, "synteny_score": 23, "hits": 32, "blast_score": 34177.0, "core_gene_hits": 3, "pairings": [["input|c5|2282866-2283604|+|ctg1_2252|", 3, {"perc_ident": 99, "genecluster": "NZ_LDUP01000019_c2", "evalue": 9.6e-141, "perc_coverage": 100.0, "strand": "-", "name": "VK96_RS12965", "end": 91845, "blastscore": 503, "locus_tag": "WP_000594152.1", "start": 91108, "annotation": "2,3-bisphosphoglycerate-dependent_phosphoglycerate_mutase"}], ["input|c5|2283841-2284579|+|ctg1_2253|", 4, {"perc_ident": 99, "genecluster": "NZ_LDUP01000019_c2", "evalue": 4.8e-132, "perc_coverage": 100.0, "strand": "-", "name": "VK96_RS12960", "end": 90869, "blastscore": 475, "locus_tag": "WP_000624977.1", "start": 90132, "annotation": "stage_II_sporulation_protein_SA"}], ["input|c5|2284691-2284820|+|ctg1_2254|", 5, {"perc_ident": 100, "genecluster": "NZ_LDUP01000019_c2", "evalue": 9.1e-15, "perc_coverage": 100.0, "strand": "-", "name": "VK96_RS12955", "end": 90028, "blastscore": 82, "locus_tag": "WP_001999836.1", "start": 89891, "annotation": "hypothetical_protein"}], ["input|c5|2284892-2285069|+|ctg1_2255|", 6, {"perc_ident": 98, "genecluster": "NZ_LDUP01000019_c2", "evalue": 3.6e-22, "perc_coverage": 100.0, "strand": "-", "name": "VK96_RS12950", "end": 89818, "blastscore": 108, "locus_tag": "WP_000852629.1", "start": 89642, "annotation": "stage_II_sporulation_protein_SB"}], ["input|c5|2285088-2285478|-|ctg1_2256|", 7, {"perc_ident": 95, "genecluster": "NZ_LDUP01000019_c2", "evalue": 9.5e-63, "perc_coverage": 100.0, "strand": "+", "name": "VK96_RS12945", "end": 89624, "blastscore": 243, "locus_tag": "WP_048656316.1", "start": 89235, "annotation": "cytoplasmic_protein"}], ["input|c5|2285689-2287159|+|ctg1_2257|", 8, {"perc_ident": 98, "genecluster": "NZ_LDUP01000019_c2", "evalue": 3.9e-274, "perc_coverage": 100.0, "strand": "-", "name": "VK96_RS12940", "end": 89023, "blastscore": 948, "locus_tag": "WP_048656315.1", "start": 87554, "annotation": "aminoacyl-histidine_dipeptidase"}], ["input|c5|2287403-2288213|+|ctg1_2258|", 9, {"perc_ident": 97, "genecluster": "NZ_LDUP01000019_c2", "evalue": 4.9e-154, "perc_coverage": 100.0, "strand": "-", "name": "VK96_RS12935", "end": 87308, "blastscore": 548, "locus_tag": "WP_000678369.1", "start": 86499, "annotation": "hypothetical_protein"}], ["input|c5|2288238-2288841|+|ctg1_2259|", 10, {"perc_ident": 97, "genecluster": "NZ_LDUP01000019_c2", "evalue": 6.7e-100, "perc_coverage": 100.0, "strand": "-", "name": "VK96_RS12930", "end": 86473, "blastscore": 368, "locus_tag": "WP_048656314.1", "start": 85871, "annotation": "hypothetical_protein"}], ["input|c5|2289081-2289333|-|ctg1_2260|", 11, {"perc_ident": 92, "genecluster": "NZ_LDUP01000019_c2", "evalue": 6.3e-36, "perc_coverage": 100.0, "strand": "+", "name": "VK96_RS12920", "end": 83930, "blastscore": 154, "locus_tag": "WP_029442321.1", "start": 83679, "annotation": "DNA-binding_response_regulator"}], ["input|c5|2289709-2290588|+|ctg1_2261|", 12, {"perc_ident": 99, "genecluster": "NZ_LDUP01000019_c2", "evalue": 4.2e-34, "perc_coverage": 25.684931506849317, "strand": "-", "name": "VK96_RS12915", "end": 83300, "blastscore": 149, "locus_tag": "VK96_RS12915", "start": 82429, "annotation": "transcriptional_regulator"}], ["input|c5|2290728-2291007|+|ctg1_2262|", 13, {"perc_ident": 98, "genecluster": "NZ_LDUP01000019_c2", "evalue": 5e-42, "perc_coverage": 100.0, "strand": "-", "name": "VK96_RS12910", "end": 82288, "blastscore": 174, "locus_tag": "WP_048656312.1", "start": 82010, "annotation": "AbrB/MazE/SpoVT_family_DNA-binding_domain-containing_protein"}], ["input|c5|2291528-2292779|+|ctg1_2263|", 14, {"perc_ident": 98, "genecluster": "NZ_LDUP01000019_c2", "evalue": 1.4e-240, "perc_coverage": 100.0, "strand": "-", "name": "VK96_RS12905", "end": 81483, "blastscore": 836, "locus_tag": "WP_001032358.1", "start": 80233, "annotation": "hypothetical_protein"}], ["input|c5|2292846-2293605|+|ctg1_2264|", 15, {"perc_ident": 97, "genecluster": "NZ_LDUP01000019_c2", "evalue": 1.8e-126, "perc_coverage": 100.0, "strand": "-", "name": "VK96_RS12900", "end": 80165, "blastscore": 456, "locus_tag": "WP_000347994.1", "start": 79407, "annotation": "membrane_protein"}], ["input|c5|2293858-2294518|+|ctg1_2265|", 16, {"perc_ident": 97, "genecluster": "NZ_LDUP01000019_c2", "evalue": 8.7e-125, "perc_coverage": 100.0, "strand": "-", "name": "VK96_RS12895", "end": 79154, "blastscore": 450, "locus_tag": "WP_048656311.1", "start": 78495, "annotation": "antibiotic_acetyltransferase"}], ["input|c5|2294849-2296163|+|ctg1_2266|", 17, {"perc_ident": 95, "genecluster": "NZ_LDUP01000019_c2", "evalue": 4.6e-234, "perc_coverage": 100.0, "strand": "-", "name": "VK96_RS12890", "end": 78021, "blastscore": 814, "locus_tag": "WP_048656310.1", "start": 76708, "annotation": "D-alanyl-D-alanine_carboxypeptidase"}], ["input|c5|2296583-2297174|+|ctg1_2267|", 18, {"perc_ident": 96, "genecluster": "NZ_LDUP01000019_c2", "evalue": 2.8e-106, "perc_coverage": 100.0, "strand": "-", "name": "VK96_RS12880", "end": 75211, "blastscore": 389, "locus_tag": "WP_080348366.1", "start": 74579, "annotation": "SGNH/GDSL_hydrolase_family_protein"}], ["input|c5|2298240-2299494|+|ctg1_2268|", 19, {"perc_ident": 100, "genecluster": "NZ_LDUP01000019_c2", "evalue": 1.6e-228, "perc_coverage": 100.0, "strand": "-", "name": "VK96_RS12875", "end": 73518, "blastscore": 796, "locus_tag": "WP_048656307.1", "start": 72265, "annotation": "MFS_transporter"}], ["input|c5|2299507-2304064|+|ctg1_2269|", 20, {"perc_ident": 99, "genecluster": "NZ_LDUP01000019_c2", "evalue": 0.0, "perc_coverage": 100.0, "strand": "-", "name": "VK96_RS12870", "end": 72251, "blastscore": 3005, "locus_tag": "WP_048656306.1", "start": 67695, "annotation": "non-ribosomal_peptide_synthetase"}], ["input|c5|2299507-2304064|+|ctg1_2269|", 20, {"perc_ident": 46, "genecluster": "NZ_LDUP01000019_c2", "evalue": 0.0, "perc_coverage": 100.7905138339921, "strand": "-", "name": "VK96_RS12860", "end": 61225, "blastscore": 1237, "locus_tag": "WP_048656304.1", "start": 46343, "annotation": "non-ribosomal_peptide_synthetase"}], ["input|c5|2299507-2304064|+|ctg1_2269|", 20, {"perc_ident": 32, "genecluster": "NZ_LDUP01000019_c2", "evalue": 3.7e-190, "perc_coverage": 96.31093544137023, "strand": "-", "name": "VK96_RS12865", "end": 67692, "blastscore": 670, "locus_tag": "WP_048656305.1", "start": 61222, "annotation": "non-ribosomal_peptide_synthetase"}], ["input|c5|2304066-2310537|+|ctg1_2270|", 21, {"perc_ident": 96, "genecluster": "NZ_LDUP01000019_c2", "evalue": 0.0, "perc_coverage": 100.0, "strand": "-", "name": "VK96_RS12865", "end": 67692, "blastscore": 4123, "locus_tag": "WP_048656305.1", "start": 61222, "annotation": "non-ribosomal_peptide_synthetase"}], ["input|c5|2304066-2310537|+|ctg1_2270|", 21, {"perc_ident": 51, "genecluster": "NZ_LDUP01000019_c2", "evalue": 0.0, "perc_coverage": 97.07792207792207, "strand": "-", "name": "VK96_RS12860", "end": 61225, "blastscore": 2013, "locus_tag": "WP_048656304.1", "start": 46343, "annotation": "non-ribosomal_peptide_synthetase"}], ["input|c5|2310533-2325416|+|ctg1_2271|", 22, {"perc_ident": 97, "genecluster": "NZ_LDUP01000019_c2", "evalue": 0.0, "perc_coverage": 100.0, "strand": "-", "name": "VK96_RS12860", "end": 61225, "blastscore": 9646, "locus_tag": "WP_048656304.1", "start": 46343, "annotation": "non-ribosomal_peptide_synthetase"}], ["input|c5|2310533-2325416|+|ctg1_2271|", 22, {"perc_ident": 51, "genecluster": "NZ_LDUP01000019_c2", "evalue": 0.0, "perc_coverage": 42.197580645161295, "strand": "-", "name": "VK96_RS12865", "end": 67692, "blastscore": 2035, "locus_tag": "WP_048656305.1", "start": 61222, "annotation": "non-ribosomal_peptide_synthetase"}], ["input|c5|2325815-2326442|+|ctg1_2272|", 23, {"perc_ident": 94, "genecluster": "NZ_LDUP01000019_c2", "evalue": 3.4e-110, "perc_coverage": 100.0, "strand": "-", "name": "VK96_RS12855", "end": 46021, "blastscore": 402, "locus_tag": "WP_002042141.1", "start": 45317, "annotation": "4'-phosphopantetheinyl_transferase"}], ["input|c5|2326428-2327151|+|ctg1_2273|", 24, {"perc_ident": 98, "genecluster": "NZ_LDUP01000019_c2", "evalue": 1e-134, "perc_coverage": 100.0, "strand": "-", "name": "VK96_RS12850", "end": 45330, "blastscore": 483, "locus_tag": "WP_048656303.1", "start": 44608, "annotation": "thioesterase"}], ["input|c5|2327534-2327978|+|ctg1_2274|", 25, {"perc_ident": 99, "genecluster": "NZ_LDUP01000019_c2", "evalue": 2e-61, "perc_coverage": 85.71428571428571, "strand": "-", "name": "VK96_RS12845", "end": 44224, "blastscore": 239, "locus_tag": "WP_080348365.1", "start": 43844, "annotation": "short-chain_dehydrogenase"}], ["input|c5|2328235-2328436|+|ctg1_2275|", 26, {"perc_ident": 100, "genecluster": "NZ_LDUP01000019_c2", "evalue": 2.4e-30, "perc_coverage": 100.0, "strand": "-", "name": "VK96_RS12840", "end": 43617, "blastscore": 135, "locus_tag": "VK96_RS12840", "start": 43321, "annotation": "chitin-binding_protein"}], ["input|c5|2328794-2329205|+|ctg1_2276|", 27, {"perc_ident": 100, "genecluster": "NZ_LDUP01000019_c2", "evalue": 2e-71, "perc_coverage": 100.0, "strand": "-", "name": "VK96_RS12835", "end": 42962, "blastscore": 272, "locus_tag": "WP_000592189.1", "start": 42552, "annotation": "hypothetical_protein"}], ["input|c5|2330721-2331057|+|ctg1_2278|", 28, {"perc_ident": 99, "genecluster": "NZ_LDUP01000019_c2", "evalue": 1.4e-59, "perc_coverage": 100.0, "strand": "-", "name": "VK96_RS27185", "end": 40269, "blastscore": 233, "locus_tag": "WP_080348364.1", "start": 39934, "annotation": "hypothetical_protein"}], ["input|c5|2331118-2331538|-|ctg1_2279|", 29, {"perc_ident": 97, "genecluster": "NZ_LDUP01000019_c2", "evalue": 7.8e-71, "perc_coverage": 100.0, "strand": "+", "name": "VK96_RS12825", "end": 40037, "blastscore": 270, "locus_tag": "WP_048656300.1", "start": 39453, "annotation": "succinoglycan_biosynthesis_protein"}], ["input|c5|2332033-2332681|+|ctg1_2280|", 30, {"perc_ident": 96, "genecluster": "NZ_LDUP01000019_c2", "evalue": 3.3e-113, "perc_coverage": 100.0, "strand": "-", "name": "VK96_RS12815", "end": 38958, "blastscore": 412, "locus_tag": "WP_048656299.1", "start": 38311, "annotation": "antigen"}], ["input|c5|2332985-2333492|+|ctg1_2281|", 31, {"perc_ident": 99, "genecluster": "NZ_LDUP01000019_c2", "evalue": 3.4e-97, "perc_coverage": 100.0, "strand": "-", "name": "VK96_RS12810", "end": 37998, "blastscore": 358, "locus_tag": "WP_048656298.1", "start": 37492, "annotation": "N-acetyltransferase"}], ["input|c5|2333858-2334044|-|ctg1_2282|", 32, {"perc_ident": 97, "genecluster": "NZ_LDUP01000019_c2", "evalue": 1.8e-24, "perc_coverage": 100.0, "strand": "+", "name": "VK96_RS12805", "end": 37125, "blastscore": 115, "locus_tag": "WP_001987408.1", "start": 36940, "annotation": "hypothetical_protein"}], ["input|c5|2334984-2336403|+|ctg1_2283|", 33, {"perc_ident": 100, "genecluster": "NZ_LDUP01000019_c2", "evalue": 4.2e-278, "perc_coverage": 100.0, "strand": "-", "name": "VK96_RS12800", "end": 35994, "blastscore": 961, "locus_tag": "WP_048656297.1", "start": 34576, "annotation": "glucosaminidase"}], ["input|c5|2338282-2339104|+|ctg1_2286|", 36, {"perc_ident": 94, "genecluster": "NZ_LDUP01000019_c2", "evalue": 9.4e-12, "perc_coverage": 12.82051282051282, "strand": "-", "name": "VK96_RS27175", "end": 34548, "blastscore": 75, "locus_tag": "VK96_RS27175", "start": 34444, "annotation": "polysaccharide_deacetylase"}]]}], [{"proteins": ["WP_003284281.1", "WP_000191888.1", "WP_000594152.1", "WP_074047530.1", "WP_000624977.1", "WP_001999836.1", "WP_000852629.1", "WP_000713866.1", "WP_000287515.1", "WP_000678509.1", "WP_000517260.1", "BT4G5_RS13355", "WP_000393603.1", "WP_000842216.1", "WP_001032363.1", "WP_000347987.1", "WP_000682538.1", "WP_000677704.1", "WP_074629064.1", "WP_000848289.1", "WP_000180429.1", "BT4G5_RS13405", "WP_021728797.1", "WP_000701218.1", "WP_001172935.1", "WP_002101011.1", "BT4G5_RS13430", "WP_000592188.1", "BT4G5_RS35125", "WP_000289422.1", "WP_000037679.1", "WP_000655717.1", "WP_000470142.1", "WP_000656647.1", "WP_002101013.1", "WP_000482317.1", "WP_000631355.1", "BT4G5_RS13490", "BT4G5_RS13495"], "cluster_type": "nrps", "description": "Bacillus thuringiensis serovar galleriae strain HD-29, complete genome", "tags": ["BT4G5_RS13305", "BT4G5_RS13310", "BT4G5_RS13315", "BT4G5_RS35120", "BT4G5_RS13320", "BT4G5_RS13325", "BT4G5_RS13330", "BT4G5_RS13335", "BT4G5_RS13340", "BT4G5_RS13345", "BT4G5_RS13350", "BT4G5_RS13355", "BT4G5_RS13360", "BT4G5_RS13365", "BT4G5_RS13370", "BT4G5_RS13375", "BT4G5_RS13380", "BT4G5_RS13385", "BT4G5_RS13390", "BT4G5_RS13395", "BT4G5_RS13400", "BT4G5_RS13405", "BT4G5_RS13410", "BT4G5_RS13415", "BT4G5_RS13420", "BT4G5_RS13425", "BT4G5_RS13430", "BT4G5_RS13435", "BT4G5_RS35125", "BT4G5_RS13440", "BT4G5_RS13450", "BT4G5_RS13455", "BT4G5_RS13460", "BT4G5_RS13465", "BT4G5_RS13475", "BT4G5_RS13480", "BT4G5_RS13485", "BT4G5_RS13490", "BT4G5_RS13495"], "accession": "NZ_CP010089", "cluster_label": "c5"}, {"core_bonus": 3, "synteny_score": 26, "hits": 29, "blast_score": 30882.0, "core_gene_hits": 3, "pairings": [["input|c5|2280424-2282101|-|ctg1_2250|", 1, {"perc_ident": 98, "genecluster": "NZ_CP010089_c5", "evalue": 0.0, "perc_coverage": 100.0, "strand": "-", "name": "BT4G5_RS13305", "end": 2550352, "blastscore": 1101, "locus_tag": "WP_003284281.1", "start": 2548667, "annotation": "indolepyruvate_decarboxylase"}], ["input|c5|2282217-2282700|+|ctg1_2251|", 2, {"perc_ident": 100, "genecluster": "NZ_CP010089_c5", "evalue": 5.8e-86, "perc_coverage": 100.0, "strand": "+", "name": "BT4G5_RS13310", "end": 2550942, "blastscore": 321, "locus_tag": "WP_000191888.1", "start": 2550460, "annotation": "MarR_family_transcriptional_regulator"}], ["input|c5|2282866-2283604|+|ctg1_2252|", 3, {"perc_ident": 99, "genecluster": "NZ_CP010089_c5", "evalue": 9.6e-141, "perc_coverage": 100.0, "strand": "+", "name": "BT4G5_RS13315", "end": 2551846, "blastscore": 503, "locus_tag": "WP_000594152.1", "start": 2551109, "annotation": "2,3-bisphosphoglycerate-dependent_phosphoglycerate_mutase"}], ["input|c5|2283841-2284579|+|ctg1_2253|", 4, {"perc_ident": 99, "genecluster": "NZ_CP010089_c5", "evalue": 4.8e-132, "perc_coverage": 100.0, "strand": "+", "name": "BT4G5_RS13320", "end": 2552821, "blastscore": 475, "locus_tag": "WP_000624977.1", "start": 2552084, "annotation": "stage_II_sporulation_protein_SA"}], ["input|c5|2284691-2284820|+|ctg1_2254|", 5, {"perc_ident": 100, "genecluster": "NZ_CP010089_c5", "evalue": 9.1e-15, "perc_coverage": 100.0, "strand": "+", "name": "BT4G5_RS13325", "end": 2553062, "blastscore": 82, "locus_tag": "WP_001999836.1", "start": 2552925, "annotation": "hypothetical_protein"}], ["input|c5|2284892-2285069|+|ctg1_2255|", 6, {"perc_ident": 98, "genecluster": "NZ_CP010089_c5", "evalue": 3.6e-22, "perc_coverage": 100.0, "strand": "+", "name": "BT4G5_RS13330", "end": 2553311, "blastscore": 108, "locus_tag": "WP_000852629.1", "start": 2553135, "annotation": "stage_II_sporulation_protein_SB"}], ["input|c5|2285088-2285478|-|ctg1_2256|", 7, {"perc_ident": 96, "genecluster": "NZ_CP010089_c5", "evalue": 1.2e-62, "perc_coverage": 100.0, "strand": "-", "name": "BT4G5_RS13335", "end": 2553719, "blastscore": 243, "locus_tag": "WP_000713866.1", "start": 2553330, "annotation": "hypothetical_protein"}], ["input|c5|2285689-2287159|+|ctg1_2257|", 8, {"perc_ident": 98, "genecluster": "NZ_CP010089_c5", "evalue": 4.3e-273, "perc_coverage": 100.0, "strand": "+", "name": "BT4G5_RS13340", "end": 2555400, "blastscore": 944, "locus_tag": "WP_000287515.1", "start": 2553931, "annotation": "aminoacyl-histidine_dipeptidase"}], ["input|c5|2287403-2288213|+|ctg1_2258|", 9, {"perc_ident": 99, "genecluster": "NZ_CP010089_c5", "evalue": 4.7e-157, "perc_coverage": 100.0, "strand": "+", "name": "BT4G5_RS13345", "end": 2556455, "blastscore": 558, "locus_tag": "WP_000678509.1", "start": 2555646, "annotation": "hypothetical_protein"}], ["input|c5|2288238-2288841|+|ctg1_2259|", 10, {"perc_ident": 100, "genecluster": "NZ_CP010089_c5", "evalue": 2.6e-104, "perc_coverage": 100.0, "strand": "+", "name": "BT4G5_RS13350", "end": 2557083, "blastscore": 382, "locus_tag": "WP_000517260.1", "start": 2556481, "annotation": "hypothetical_protein"}], ["input|c5|2289081-2289333|-|ctg1_2260|", 11, {"perc_ident": 83, "genecluster": "NZ_CP010089_c5", "evalue": 1.1e-06, "perc_coverage": 42.168674698795186, "strand": "-", "name": "BT4G5_RS13355", "end": 2557575, "blastscore": 57, "locus_tag": "BT4G5_RS13355", "start": 2557323, "annotation": "LuxR_family_transcriptional_regulator"}], ["input|c5|2289709-2290588|+|ctg1_2261|", 12, {"perc_ident": 99, "genecluster": "NZ_CP010089_c5", "evalue": 3.9e-157, "perc_coverage": 100.0, "strand": "+", "name": "BT4G5_RS13360", "end": 2558830, "blastscore": 558, "locus_tag": "WP_000393603.1", "start": 2557952, "annotation": "transcriptional_regulator"}], ["input|c5|2290728-2291007|+|ctg1_2262|", 13, {"perc_ident": 100, "genecluster": "NZ_CP010089_c5", "evalue": 7.8e-43, "perc_coverage": 100.0, "strand": "+", "name": "BT4G5_RS13365", "end": 2559249, "blastscore": 177, "locus_tag": "WP_000842216.1", "start": 2558971, "annotation": "AbrB/MazE/SpoVT_family_DNA-binding_domain-containing_protein"}], ["input|c5|2291528-2292779|+|ctg1_2263|", 14, {"perc_ident": 99, "genecluster": "NZ_CP010089_c5", "evalue": 2.5e-242, "perc_coverage": 100.0, "strand": "+", "name": "BT4G5_RS13370", "end": 2561019, "blastscore": 842, "locus_tag": "WP_001032363.1", "start": 2559769, "annotation": "hypothetical_protein"}], ["input|c5|2292846-2293605|+|ctg1_2264|", 15, {"perc_ident": 99, "genecluster": "NZ_CP010089_c5", "evalue": 2.3e-129, "perc_coverage": 100.0, "strand": "+", "name": "BT4G5_RS13375", "end": 2561845, "blastscore": 466, "locus_tag": "WP_000347987.1", "start": 2561087, "annotation": "membrane_protein"}], ["input|c5|2293858-2294518|+|ctg1_2265|", 16, {"perc_ident": 100, "genecluster": "NZ_CP010089_c5", "evalue": 2.2e-128, "perc_coverage": 100.0, "strand": "+", "name": "BT4G5_RS13380", "end": 2562758, "blastscore": 462, "locus_tag": "WP_000682538.1", "start": 2562099, "annotation": "antibiotic_acetyltransferase"}], ["input|c5|2294849-2296163|+|ctg1_2266|", 17, {"perc_ident": 99, "genecluster": "NZ_CP010089_c5", "evalue": 9.8e-245, "perc_coverage": 100.0, "strand": "+", "name": "BT4G5_RS13385", "end": 2564401, "blastscore": 850, "locus_tag": "WP_000677704.1", "start": 2563088, "annotation": "D-alanyl-D-alanine_carboxypeptidase"}], ["input|c5|2296583-2297174|+|ctg1_2267|", 18, {"perc_ident": 100, "genecluster": "NZ_CP010089_c5", "evalue": 5.4e-110, "perc_coverage": 100.0, "strand": "+", "name": "BT4G5_RS13390", "end": 2565412, "blastscore": 401, "locus_tag": "WP_074629064.1", "start": 2564780, "annotation": "SGNH/GDSL_hydrolase_family_protein"}], ["input|c5|2298240-2299494|+|ctg1_2268|", 19, {"perc_ident": 100, "genecluster": "NZ_CP010089_c5", "evalue": 2.1e-228, "perc_coverage": 100.0, "strand": "+", "name": "BT4G5_RS13395", "end": 2567732, "blastscore": 795, "locus_tag": "WP_000848289.1", "start": 2566479, "annotation": "MFS_transporter"}], ["input|c5|2299507-2304064|+|ctg1_2269|", 20, {"perc_ident": 98, "genecluster": "NZ_CP010089_c5", "evalue": 0.0, "perc_coverage": 100.0, "strand": "+", "name": "BT4G5_RS13400", "end": 2572302, "blastscore": 3004, "locus_tag": "WP_000180429.1", "start": 2567746, "annotation": "non-ribosomal_peptide_synthetase"}], ["input|c5|2299507-2304064|+|ctg1_2269|", 20, {"perc_ident": 46, "genecluster": "NZ_CP010089_c5", "evalue": 0.0, "perc_coverage": 100.7905138339921, "strand": "+", "name": "BT4G5_RS13410", "end": 2593653, "blastscore": 1238, "locus_tag": "WP_021728797.1", "start": 2578771, "annotation": "non-ribosomal_peptide_synthetase"}], ["input|c5|2299507-2304064|+|ctg1_2269|", 20, {"perc_ident": 35, "genecluster": "NZ_CP010089_c5", "evalue": 3.1e-189, "perc_coverage": 79.11725955204216, "strand": "+", "name": "BT4G5_RS13405", "end": 2578774, "blastscore": 667, "locus_tag": "BT4G5_RS13405", "start": 2572305, "annotation": "non-ribosomal_peptide_synthetase"}], ["input|c5|2304066-2310537|+|ctg1_2270|", 21, {"perc_ident": 100, "genecluster": "NZ_CP010089_c5", "evalue": 0.0, "perc_coverage": 57.7922077922078, "strand": "+", "name": "BT4G5_RS13405", "end": 2578774, "blastscore": 2508, "locus_tag": "BT4G5_RS13405", "start": 2572305, "annotation": "non-ribosomal_peptide_synthetase"}], ["input|c5|2304066-2310537|+|ctg1_2270|", 21, {"perc_ident": 50, "genecluster": "NZ_CP010089_c5", "evalue": 0.0, "perc_coverage": 97.07792207792207, "strand": "+", "name": "BT4G5_RS13410", "end": 2593653, "blastscore": 2009, "locus_tag": "WP_021728797.1", "start": 2578771, "annotation": "non-ribosomal_peptide_synthetase"}], ["input|c5|2310533-2325416|+|ctg1_2271|", 22, {"perc_ident": 99, "genecluster": "NZ_CP010089_c5", "evalue": 0.0, "perc_coverage": 100.0, "strand": "+", "name": "BT4G5_RS13410", "end": 2593653, "blastscore": 9830, "locus_tag": "WP_021728797.1", "start": 2578771, "annotation": "non-ribosomal_peptide_synthetase"}], ["input|c5|2325815-2326442|+|ctg1_2272|", 23, {"perc_ident": 99, "genecluster": "NZ_CP010089_c5", "evalue": 4.1e-116, "perc_coverage": 100.0, "strand": "+", "name": "BT4G5_RS13415", "end": 2594720, "blastscore": 421, "locus_tag": "WP_000701218.1", "start": 2594016, "annotation": "4'-phosphopantetheinyl_transferase"}], ["input|c5|2326428-2327151|+|ctg1_2273|", 24, {"perc_ident": 99, "genecluster": "NZ_CP010089_c5", "evalue": 5.4e-136, "perc_coverage": 100.0, "strand": "+", "name": "BT4G5_RS13420", "end": 2595429, "blastscore": 488, "locus_tag": "WP_001172935.1", "start": 2594707, "annotation": "thioesterase"}], ["input|c5|2327534-2327978|+|ctg1_2274|", 25, {"perc_ident": 97, "genecluster": "NZ_CP010089_c5", "evalue": 5e-60, "perc_coverage": 85.71428571428571, "strand": "+", "name": "BT4G5_RS13425", "end": 2596193, "blastscore": 235, "locus_tag": "WP_002101011.1", "start": 2595813, "annotation": "short-chain_dehydrogenase"}], ["input|c5|2328235-2328436|+|ctg1_2275|", 26, {"perc_ident": 97, "genecluster": "NZ_CP010089_c5", "evalue": 1.7e-28, "perc_coverage": 100.0, "strand": "+", "name": "BT4G5_RS13430", "end": 2596717, "blastscore": 129, "locus_tag": "BT4G5_RS13430", "start": 2596421, "annotation": "chitin-binding_protein"}], ["input|c5|2328794-2329205|+|ctg1_2276|", 27, {"perc_ident": 97, "genecluster": "NZ_CP010089_c5", "evalue": 1.4e-69, "perc_coverage": 100.0, "strand": "+", "name": "BT4G5_RS13435", "end": 2597486, "blastscore": 266, "locus_tag": "WP_000592188.1", "start": 2597076, "annotation": "hypothetical_protein"}], ["input|c5|2332033-2332681|+|ctg1_2280|", 30, {"perc_ident": 96, "genecluster": "NZ_CP010089_c5", "evalue": 1.2e-113, "perc_coverage": 100.0, "strand": "+", "name": "BT4G5_RS13455", "end": 2602717, "blastscore": 413, "locus_tag": "WP_000655717.1", "start": 2602070, "annotation": "hypothetical_protein"}], ["input|c5|2332985-2333492|+|ctg1_2281|", 31, {"perc_ident": 96, "genecluster": "NZ_CP010089_c5", "evalue": 1.6e-94, "perc_coverage": 100.0, "strand": "+", "name": "BT4G5_RS13460", "end": 2603528, "blastscore": 349, "locus_tag": "WP_000470142.1", "start": 2603022, "annotation": "N-acetyltransferase"}]]}], [{"proteins": ["WP_065382184.1", "WP_072770281.1", "WP_000594152.1", "WP_072770287.1", "WP_000624975.1", "WP_001999836.1", "WP_065382523.1", "WP_000713862.1", "WP_065382524.1", "WP_065382626.1", "WP_065382625.1", "WP_000827560.1", "WP_000397979.1", "WP_000842216.1", "WP_001032376.1", "WP_000347993.1", "WP_000876937.1", "WP_065382283.1", "FORC21_RS12610", "WP_072770282.1", "WP_000858621.1", "WP_072770283.1", "WP_072770284.1", "WP_072770285.1", "FORC21_RS12640", "WP_001172947.1", "WP_065382389.1", "WP_065382390.1", "FORC21_RS12660", "WP_000655736.1", "WP_000470150.1", "WP_002196003.1", "WP_000680975.1", "FORC21_RS12685", "FORC21_RS12690", "FORC21_RS12695", "WP_011110106.1", "WP_065212723.1", "WP_072770209.1", "WP_001066665.1", "WP_000737757.1", "WP_002197777.1", "WP_001060762.1"], "cluster_type": "nrps", "description": "Bacillus cereus strain FORC021, complete genome", "tags": ["FORC21_RS12520", "FORC21_RS12525", "FORC21_RS12530", "FORC21_RS12535", "FORC21_RS12540", "FORC21_RS12545", "FORC21_RS12550", "FORC21_RS12555", "FORC21_RS12560", "FORC21_RS12565", "FORC21_RS12570", "FORC21_RS12575", "FORC21_RS12580", "FORC21_RS12585", "FORC21_RS12590", "FORC21_RS12595", "FORC21_RS12600", "FORC21_RS12605", "FORC21_RS12610", "FORC21_RS12615", "FORC21_RS12620", "FORC21_RS12625", "FORC21_RS12630", "FORC21_RS12635", "FORC21_RS12640", "FORC21_RS12645", "FORC21_RS12650", "FORC21_RS12655", "FORC21_RS12660", "FORC21_RS12665", "FORC21_RS12670", "FORC21_RS12675", "FORC21_RS12680", "FORC21_RS12685", "FORC21_RS12690", "FORC21_RS12695", "FORC21_RS12700", "FORC21_RS12705", "FORC21_RS12710", "FORC21_RS12715", "FORC21_RS12720", "FORC21_RS12725", "FORC21_RS12730"], "accession": "NZ_CP014486", "cluster_label": "c5"}, {"core_bonus": 3, "synteny_score": 23, "hits": 31, "blast_score": 35252.0, "core_gene_hits": 3, "pairings": [["input|c5|2280424-2282101|-|ctg1_2250|", 1, {"perc_ident": 96, "genecluster": "NZ_CP014486_c5", "evalue": 0.0, "perc_coverage": 100.0, "strand": "-", "name": "FORC21_RS12520", "end": 2342975, "blastscore": 1084, "locus_tag": "WP_065382184.1", "start": 2341290, "annotation": "indolepyruvate_decarboxylase"}], ["input|c5|2282217-2282700|+|ctg1_2251|", 2, {"perc_ident": 99, "genecluster": "NZ_CP014486_c5", "evalue": 8.4e-85, "perc_coverage": 100.0, "strand": "+", "name": "FORC21_RS12525", "end": 2343565, "blastscore": 317, "locus_tag": "WP_072770281.1", "start": 2343083, "annotation": "MarR_family_transcriptional_regulator"}], ["input|c5|2282866-2283604|+|ctg1_2252|", 3, {"perc_ident": 99, "genecluster": "NZ_CP014486_c5", "evalue": 9.6e-141, "perc_coverage": 100.0, "strand": "+", "name": "FORC21_RS12530", "end": 2344469, "blastscore": 503, "locus_tag": "WP_000594152.1", "start": 2343732, "annotation": "2,3-bisphosphoglycerate-dependent_phosphoglycerate_mutase"}], ["input|c5|2283841-2284579|+|ctg1_2253|", 4, {"perc_ident": 99, "genecluster": "NZ_CP014486_c5", "evalue": 1.4e-131, "perc_coverage": 100.0, "strand": "+", "name": "FORC21_RS12540", "end": 2345445, "blastscore": 473, "locus_tag": "WP_000624975.1", "start": 2344708, "annotation": "stage_II_sporulation_protein_SB"}], ["input|c5|2284691-2284820|+|ctg1_2254|", 5, {"perc_ident": 100, "genecluster": "NZ_CP014486_c5", "evalue": 9.1e-15, "perc_coverage": 100.0, "strand": "+", "name": "FORC21_RS12545", "end": 2345686, "blastscore": 82, "locus_tag": "WP_001999836.1", "start": 2345549, "annotation": "hypothetical_protein"}], ["input|c5|2284892-2285069|+|ctg1_2255|", 6, {"perc_ident": 97, "genecluster": "NZ_CP014486_c5", "evalue": 1.1e-21, "perc_coverage": 100.0, "strand": "+", "name": "FORC21_RS12550", "end": 2345935, "blastscore": 106, "locus_tag": "WP_065382523.1", "start": 2345759, "annotation": "hypothetical_protein"}], ["input|c5|2285088-2285478|-|ctg1_2256|", 7, {"perc_ident": 99, "genecluster": "NZ_CP014486_c5", "evalue": 4.5e-65, "perc_coverage": 100.0, "strand": "-", "name": "FORC21_RS12555", "end": 2346344, "blastscore": 251, "locus_tag": "WP_000713862.1", "start": 2345955, "annotation": "DUF1093_domain-containing_protein"}], ["input|c5|2285689-2287159|+|ctg1_2257|", 8, {"perc_ident": 98, "genecluster": "NZ_CP014486_c5", "evalue": 1.1e-273, "perc_coverage": 100.0, "strand": "+", "name": "FORC21_RS12560", "end": 2348025, "blastscore": 946, "locus_tag": "WP_065382524.1", "start": 2346556, "annotation": "aminoacyl-histidine_dipeptidase"}], ["input|c5|2287403-2288213|+|ctg1_2258|", 9, {"perc_ident": 98, "genecluster": "NZ_CP014486_c5", "evalue": 2.6e-155, "perc_coverage": 100.0, "strand": "+", "name": "FORC21_RS12565", "end": 2349080, "blastscore": 552, "locus_tag": "WP_065382626.1", "start": 2348271, "annotation": "hypothetical_protein"}], ["input|c5|2288238-2288841|+|ctg1_2259|", 10, {"perc_ident": 99, "genecluster": "NZ_CP014486_c5", "evalue": 3.8e-103, "perc_coverage": 100.0, "strand": "+", "name": "FORC21_RS12570", "end": 2349708, "blastscore": 378, "locus_tag": "WP_065382625.1", "start": 2349106, "annotation": "hypothetical_protein"}], ["input|c5|2289081-2289333|-|ctg1_2260|", 11, {"perc_ident": 100, "genecluster": "NZ_CP014486_c5", "evalue": 1.9e-40, "perc_coverage": 100.0, "strand": "-", "name": "FORC21_RS12575", "end": 2350202, "blastscore": 169, "locus_tag": "WP_000827560.1", "start": 2349951, "annotation": "DNA-binding_response_regulator"}], ["input|c5|2289709-2290588|+|ctg1_2261|", 12, {"perc_ident": 99, "genecluster": "NZ_CP014486_c5", "evalue": 3.9e-157, "perc_coverage": 100.0, "strand": "+", "name": "FORC21_RS12580", "end": 2351455, "blastscore": 558, "locus_tag": "WP_000397979.1", "start": 2350577, "annotation": "transcriptional_regulator"}], ["input|c5|2290728-2291007|+|ctg1_2262|", 13, {"perc_ident": 100, "genecluster": "NZ_CP014486_c5", "evalue": 7.8e-43, "perc_coverage": 100.0, "strand": "+", "name": "FORC21_RS12585", "end": 2351873, "blastscore": 177, "locus_tag": "WP_000842216.1", "start": 2351595, "annotation": "AbrB/MazE/SpoVT_family_DNA-binding_domain-containing_protein"}], ["input|c5|2291528-2292779|+|ctg1_2263|", 14, {"perc_ident": 98, "genecluster": "NZ_CP014486_c5", "evalue": 1.4e-240, "perc_coverage": 100.0, "strand": "+", "name": "FORC21_RS12590", "end": 2353739, "blastscore": 836, "locus_tag": "WP_001032376.1", "start": 2352489, "annotation": "hypothetical_protein"}], ["input|c5|2292846-2293605|+|ctg1_2264|", 15, {"perc_ident": 97, "genecluster": "NZ_CP014486_c5", "evalue": 3.7e-127, "perc_coverage": 100.0, "strand": "+", "name": "FORC21_RS12595", "end": 2354565, "blastscore": 458, "locus_tag": "WP_000347993.1", "start": 2353807, "annotation": "membrane_protein"}], ["input|c5|2293858-2294518|+|ctg1_2265|", 16, {"perc_ident": 98, "genecluster": "NZ_CP014486_c5", "evalue": 1.6e-126, "perc_coverage": 100.0, "strand": "+", "name": "FORC21_RS12600", "end": 2355478, "blastscore": 456, "locus_tag": "WP_000876937.1", "start": 2354819, "annotation": "antibiotic_acetyltransferase"}], ["input|c5|2294849-2296163|+|ctg1_2266|", 17, {"perc_ident": 97, "genecluster": "NZ_CP014486_c5", "evalue": 2.8e-239, "perc_coverage": 100.0, "strand": "+", "name": "FORC21_RS12605", "end": 2357121, "blastscore": 832, "locus_tag": "WP_065382283.1", "start": 2355808, "annotation": "D-alanyl-D-alanine_carboxypeptidase"}], ["input|c5|2296583-2297174|+|ctg1_2267|", 18, {"perc_ident": 98, "genecluster": "NZ_CP014486_c5", "evalue": 3.9e-108, "perc_coverage": 100.0, "strand": "+", "name": "FORC21_RS12615", "end": 2358097, "blastscore": 395, "locus_tag": "WP_072770282.1", "start": 2357465, "annotation": "SGNH/GDSL_hydrolase_family_protein"}], ["input|c5|2298240-2299494|+|ctg1_2268|", 19, {"perc_ident": 100, "genecluster": "NZ_CP014486_c5", "evalue": 1.2e-228, "perc_coverage": 100.0, "strand": "+", "name": "FORC21_RS12620", "end": 2360409, "blastscore": 796, "locus_tag": "WP_000858621.1", "start": 2359156, "annotation": "MFS_transporter"}], ["input|c5|2299507-2304064|+|ctg1_2269|", 20, {"perc_ident": 98, "genecluster": "NZ_CP014486_c5", "evalue": 0.0, "perc_coverage": 100.0, "strand": "+", "name": "FORC21_RS12625", "end": 2364979, "blastscore": 2970, "locus_tag": "WP_072770283.1", "start": 2360423, "annotation": "non-ribosomal_peptide_synthetase"}], ["input|c5|2299507-2304064|+|ctg1_2269|", 20, {"perc_ident": 46, "genecluster": "NZ_CP014486_c5", "evalue": 0.0, "perc_coverage": 100.7905138339921, "strand": "+", "name": "FORC21_RS12635", "end": 2386331, "blastscore": 1248, "locus_tag": "WP_072770285.1", "start": 2371449, "annotation": "non-ribosomal_peptide_synthetase"}], ["input|c5|2299507-2304064|+|ctg1_2269|", 20, {"perc_ident": 32, "genecluster": "NZ_CP014486_c5", "evalue": 9.7e-191, "perc_coverage": 96.31093544137023, "strand": "+", "name": "FORC21_RS12630", "end": 2371452, "blastscore": 672, "locus_tag": "WP_072770284.1", "start": 2364982, "annotation": "D-alanine--poly(phosphoribitol)_ligase_subunit_DltA"}], ["input|c5|2304066-2310537|+|ctg1_2270|", 21, {"perc_ident": 97, "genecluster": "NZ_CP014486_c5", "evalue": 0.0, "perc_coverage": 100.0, "strand": "+", "name": "FORC21_RS12630", "end": 2371452, "blastscore": 4157, "locus_tag": "WP_072770284.1", "start": 2364982, "annotation": "D-alanine--poly(phosphoribitol)_ligase_subunit_DltA"}], ["input|c5|2304066-2310537|+|ctg1_2270|", 21, {"perc_ident": 51, "genecluster": "NZ_CP014486_c5", "evalue": 0.0, "perc_coverage": 97.07792207792207, "strand": "+", "name": "FORC21_RS12635", "end": 2386331, "blastscore": 2020, "locus_tag": "WP_072770285.1", "start": 2371449, "annotation": "non-ribosomal_peptide_synthetase"}], ["input|c5|2310533-2325416|+|ctg1_2271|", 22, {"perc_ident": 97, "genecluster": "NZ_CP014486_c5", "evalue": 0.0, "perc_coverage": 100.0, "strand": "+", "name": "FORC21_RS12635", "end": 2386331, "blastscore": 9674, "locus_tag": "WP_072770285.1", "start": 2371449, "annotation": "non-ribosomal_peptide_synthetase"}], ["input|c5|2310533-2325416|+|ctg1_2271|", 22, {"perc_ident": 51, "genecluster": "NZ_CP014486_c5", "evalue": 0.0, "perc_coverage": 42.177419354838705, "strand": "+", "name": "FORC21_RS12630", "end": 2371452, "blastscore": 2033, "locus_tag": "WP_072770284.1", "start": 2364982, "annotation": "D-alanine--poly(phosphoribitol)_ligase_subunit_DltA"}], ["input|c5|2325815-2326442|+|ctg1_2272|", 23, {"perc_ident": 95, "genecluster": "NZ_CP014486_c5", "evalue": 1.5e-73, "perc_coverage": 68.26923076923077, "strand": "+", "name": "FORC21_RS12640", "end": 2387356, "blastscore": 280, "locus_tag": "FORC21_RS12640", "start": 2386653, "annotation": "4'-phosphopantetheinyl_transferase"}], ["input|c5|2326428-2327151|+|ctg1_2273|", 24, {"perc_ident": 98, "genecluster": "NZ_CP014486_c5", "evalue": 7e-136, "perc_coverage": 100.0, "strand": "+", "name": "FORC21_RS12645", "end": 2388065, "blastscore": 487, "locus_tag": "WP_001172947.1", "start": 2387343, "annotation": "thioesterase"}], ["input|c5|2330721-2331057|+|ctg1_2278|", 28, {"perc_ident": 96, "genecluster": "NZ_CP014486_c5", "evalue": 6.3e-39, "perc_coverage": 72.97297297297297, "strand": "+", "name": "FORC21_RS12650", "end": 2389817, "blastscore": 164, "locus_tag": "WP_065382389.1", "start": 2389545, "annotation": "hypothetical_protein"}], ["input|c5|2331118-2331538|-|ctg1_2279|", 29, {"perc_ident": 98, "genecluster": "NZ_CP014486_c5", "evalue": 4.1e-72, "perc_coverage": 100.0, "strand": "-", "name": "FORC21_RS12655", "end": 2390360, "blastscore": 275, "locus_tag": "WP_065382390.1", "start": 2389770, "annotation": "succinoglycan_biosynthesis_protein"}], ["input|c5|2332033-2332681|+|ctg1_2280|", 30, {"perc_ident": 95, "genecluster": "NZ_CP014486_c5", "evalue": 3.1e-111, "perc_coverage": 100.0, "strand": "+", "name": "FORC21_RS12665", "end": 2391504, "blastscore": 405, "locus_tag": "WP_000655736.1", "start": 2390857, "annotation": "hypothetical_protein"}], ["input|c5|2332985-2333492|+|ctg1_2281|", 31, {"perc_ident": 99, "genecluster": "NZ_CP014486_c5", "evalue": 1e-96, "perc_coverage": 100.0, "strand": "+", "name": "FORC21_RS12670", "end": 2392322, "blastscore": 357, "locus_tag": "WP_000470150.1", "start": 2391816, "annotation": "N-acetyltransferase"}], ["input|c5|2333858-2334044|-|ctg1_2282|", 32, {"perc_ident": 95, "genecluster": "NZ_CP014486_c5", "evalue": 5.3e-24, "perc_coverage": 100.0, "strand": "-", "name": "FORC21_RS12675", "end": 2392874, "blastscore": 114, "locus_tag": "WP_002196003.1", "start": 2392689, "annotation": "hypothetical_protein"}], ["input|c5|2334984-2336403|+|ctg1_2283|", 33, {"perc_ident": 98, "genecluster": "NZ_CP014486_c5", "evalue": 8.3e-274, "perc_coverage": 100.0, "strand": "+", "name": "FORC21_RS12680", "end": 2395226, "blastscore": 946, "locus_tag": "WP_000680975.1", "start": 2393808, "annotation": "glucosaminidase"}], ["input|c5|2338282-2339104|+|ctg1_2286|", 36, {"perc_ident": 95, "genecluster": "NZ_CP014486_c5", "evalue": 2.2e-13, "perc_coverage": 13.91941391941392, "strand": "+", "name": "FORC21_RS12685", "end": 2395364, "blastscore": 81, "locus_tag": "FORC21_RS12685", "start": 2395251, "annotation": "polysaccharide_deacetylase"}]]}], [{"proteins": ["WP_000497671.1", "WP_043307200.1", "WP_000191888.1", "WP_000594152.1", "WP_074047530.1", "WP_000624978.1", "WP_001999836.1", "HMPREF1014_RS12105", "WP_043307204.1", "WP_000287545.1", "WP_000664547.1", "WP_000517262.1", "WP_000827560.1", "WP_084796648.1", "WP_009326949.1", "WP_000842216.1", "WP_001032366.1", "WP_000347986.1", "WP_000682538.1", "WP_000677705.1", "HMPREF1014_RS12165", "WP_000858613.1", "WP_000180450.1", "WP_000503041.1", "HMPREF1014_RS29910", "HMPREF1014_RS29915", "HMPREF1014_RS12185", "WP_000701205.1", "WP_001172929.1", "WP_001037510.1", "HMPREF1014_RS12205", "WP_076775134.1", "WP_000477423.1", "WP_000592185.1", "WP_009326953.1", "WP_009326954.1", "WP_000289419.1", "WP_000711428.1", "WP_000514632.1", "WP_000655723.1", "WP_000470146.1", "WP_002005090.1", "WP_000680985.1", "HMPREF1014_RS29930", "WP_074596005.1", "WP_000844538.1", "HMPREF1014_RS29945", "WP_000331137.1"], "cluster_type": "nrps", "description": "Bacillus sp. 7_6_55CFAA_CT2 supercont1.2, whole genome shotgun sequence", "tags": ["HMPREF1014_RS12075", "HMPREF1014_RS12080", "HMPREF1014_RS12085", "HMPREF1014_RS12090", "HMPREF1014_RS29900", "HMPREF1014_RS12095", "HMPREF1014_RS12100", "HMPREF1014_RS12105", "HMPREF1014_RS12110", "HMPREF1014_RS12115", "HMPREF1014_RS12120", "HMPREF1014_RS12125", "HMPREF1014_RS12130", "HMPREF1014_RS29905", "HMPREF1014_RS12135", "HMPREF1014_RS12140", "HMPREF1014_RS12145", "HMPREF1014_RS12150", "HMPREF1014_RS12155", "HMPREF1014_RS12160", "HMPREF1014_RS12165", "HMPREF1014_RS12170", "HMPREF1014_RS12175", "HMPREF1014_RS12180", "HMPREF1014_RS29910", "HMPREF1014_RS29915", "HMPREF1014_RS12185", "HMPREF1014_RS12190", "HMPREF1014_RS12195", "HMPREF1014_RS12200", "HMPREF1014_RS12205", "HMPREF1014_RS29920", "HMPREF1014_RS12210", "HMPREF1014_RS12215", "HMPREF1014_RS12220", "HMPREF1014_RS12225", "HMPREF1014_RS12230", "HMPREF1014_RS29925", "HMPREF1014_RS12235", "HMPREF1014_RS12240", "HMPREF1014_RS12245", "HMPREF1014_RS12250", "HMPREF1014_RS12255", "HMPREF1014_RS29930", "HMPREF1014_RS29940", "HMPREF1014_RS12265", "HMPREF1014_RS29945", "HMPREF1014_RS12270"], "accession": "NZ_JH414709", "cluster_label": "c4"}, {"core_bonus": 3, "synteny_score": 22, "hits": 32, "blast_score": 30781.0, "core_gene_hits": 3, "pairings": [["input|c5|2279886-2280267|+|ctg1_2249|", 0, {"perc_ident": 98, "genecluster": "NZ_JH414709_c4", "evalue": 6.2e-67, "perc_coverage": 100.0, "strand": "+", "name": "HMPREF1014_RS12075", "end": 582664, "blastscore": 257, "locus_tag": "WP_000497671.1", "start": 582284, "annotation": "methyltransferase"}], ["input|c5|2280424-2282101|-|ctg1_2250|", 1, {"perc_ident": 99, "genecluster": "NZ_JH414709_c4", "evalue": 0.0, "perc_coverage": 100.0, "strand": "-", "name": "HMPREF1014_RS12080", "end": 584507, "blastscore": 1112, "locus_tag": "WP_043307200.1", "start": 582822, "annotation": "indolepyruvate_decarboxylase"}], ["input|c5|2282217-2282700|+|ctg1_2251|", 2, {"perc_ident": 100, "genecluster": "NZ_JH414709_c4", "evalue": 5.8e-86, "perc_coverage": 100.0, "strand": "+", "name": "HMPREF1014_RS12085", "end": 585097, "blastscore": 321, "locus_tag": "WP_000191888.1", "start": 584615, "annotation": "MarR_family_transcriptional_regulator"}], ["input|c5|2282866-2283604|+|ctg1_2252|", 3, {"perc_ident": 99, "genecluster": "NZ_JH414709_c4", "evalue": 9.6e-141, "perc_coverage": 100.0, "strand": "+", "name": "HMPREF1014_RS12090", "end": 586001, "blastscore": 503, "locus_tag": "WP_000594152.1", "start": 585264, "annotation": "2,3-bisphosphoglycerate-dependent_phosphoglycerate_mutase"}], ["input|c5|2283841-2284579|+|ctg1_2253|", 4, {"perc_ident": 100, "genecluster": "NZ_JH414709_c4", "evalue": 1.6e-132, "perc_coverage": 100.0, "strand": "+", "name": "HMPREF1014_RS12095", "end": 586976, "blastscore": 476, "locus_tag": "WP_000624978.1", "start": 586239, "annotation": "stage_II_sporulation_protein_SA"}], ["input|c5|2284691-2284820|+|ctg1_2254|", 5, {"perc_ident": 100, "genecluster": "NZ_JH414709_c4", "evalue": 9.1e-15, "perc_coverage": 100.0, "strand": "+", "name": "HMPREF1014_RS12100", "end": 587217, "blastscore": 82, "locus_tag": "WP_001999836.1", "start": 587080, "annotation": "hypothetical_protein"}], ["input|c5|2285088-2285478|-|ctg1_2256|", 7, {"perc_ident": 99, "genecluster": "NZ_JH414709_c4", "evalue": 2.1e-62, "perc_coverage": 95.34883720930233, "strand": "-", "name": "HMPREF1014_RS12110", "end": 587936, "blastscore": 242, "locus_tag": "WP_043307204.1", "start": 587565, "annotation": "DUF1093_domain-containing_protein"}], ["input|c5|2285689-2287159|+|ctg1_2257|", 8, {"perc_ident": 98, "genecluster": "NZ_JH414709_c4", "evalue": 1e-274, "perc_coverage": 100.0, "strand": "+", "name": "HMPREF1014_RS12115", "end": 589636, "blastscore": 950, "locus_tag": "WP_000287545.1", "start": 588167, "annotation": "aminoacyl-histidine_dipeptidase"}], ["input|c5|2287403-2288213|+|ctg1_2258|", 9, {"perc_ident": 98, "genecluster": "NZ_JH414709_c4", "evalue": 4.4e-155, "perc_coverage": 100.0, "strand": "+", "name": "HMPREF1014_RS12120", "end": 590692, "blastscore": 551, "locus_tag": "WP_000664547.1", "start": 589883, "annotation": "hypothetical_protein"}], ["input|c5|2288238-2288841|+|ctg1_2259|", 10, {"perc_ident": 100, "genecluster": "NZ_JH414709_c4", "evalue": 2.2e-103, "perc_coverage": 100.0, "strand": "+", "name": "HMPREF1014_RS12125", "end": 591320, "blastscore": 379, "locus_tag": "WP_000517262.1", "start": 590718, "annotation": "hypothetical_protein"}], ["input|c5|2289081-2289333|-|ctg1_2260|", 11, {"perc_ident": 100, "genecluster": "NZ_JH414709_c4", "evalue": 1.9e-40, "perc_coverage": 100.0, "strand": "-", "name": "HMPREF1014_RS12130", "end": 591813, "blastscore": 169, "locus_tag": "WP_000827560.1", "start": 591562, "annotation": "DNA-binding_response_regulator"}], ["input|c5|2289709-2290588|+|ctg1_2261|", 12, {"perc_ident": 100, "genecluster": "NZ_JH414709_c4", "evalue": 2.1e-110, "perc_coverage": 72.26027397260275, "strand": "+", "name": "HMPREF1014_RS12135", "end": 593066, "blastscore": 403, "locus_tag": "WP_009326949.1", "start": 592431, "annotation": "XRE_family_transcriptional_regulator"}], ["input|c5|2289709-2290588|+|ctg1_2261|", 12, {"perc_ident": 100, "genecluster": "NZ_JH414709_c4", "evalue": 8.2e-22, "perc_coverage": 18.15068493150685, "strand": "+", "name": "HMPREF1014_RS29905", "end": 592404, "blastscore": 109, "locus_tag": "WP_084796648.1", "start": 592243, "annotation": "XRE_family_transcriptional_regulator"}], ["input|c5|2290728-2291007|+|ctg1_2262|", 13, {"perc_ident": 100, "genecluster": "NZ_JH414709_c4", "evalue": 7.8e-43, "perc_coverage": 100.0, "strand": "+", "name": "HMPREF1014_RS12140", "end": 593485, "blastscore": 177, "locus_tag": "WP_000842216.1", "start": 593207, "annotation": "AbrB/MazE/SpoVT_family_DNA-binding_domain-containing_protein"}], ["input|c5|2291528-2292779|+|ctg1_2263|", 14, {"perc_ident": 99, "genecluster": "NZ_JH414709_c4", "evalue": 1.3e-241, "perc_coverage": 100.0, "strand": "+", "name": "HMPREF1014_RS12145", "end": 595255, "blastscore": 839, "locus_tag": "WP_001032366.1", "start": 594005, "annotation": "hypothetical_protein"}], ["input|c5|2292846-2293605|+|ctg1_2264|", 15, {"perc_ident": 100, "genecluster": "NZ_JH414709_c4", "evalue": 3.5e-130, "perc_coverage": 100.0, "strand": "+", "name": "HMPREF1014_RS12150", "end": 596081, "blastscore": 468, "locus_tag": "WP_000347986.1", "start": 595323, "annotation": "membrane_protein"}], ["input|c5|2293858-2294518|+|ctg1_2265|", 16, {"perc_ident": 100, "genecluster": "NZ_JH414709_c4", "evalue": 2.2e-128, "perc_coverage": 100.0, "strand": "+", "name": "HMPREF1014_RS12155", "end": 596994, "blastscore": 462, "locus_tag": "WP_000682538.1", "start": 596335, "annotation": "antibiotic_acetyltransferase"}], ["input|c5|2294849-2296163|+|ctg1_2266|", 17, {"perc_ident": 100, "genecluster": "NZ_JH414709_c4", "evalue": 1e-246, "perc_coverage": 100.0, "strand": "+", "name": "HMPREF1014_RS12160", "end": 598638, "blastscore": 856, "locus_tag": "WP_000677705.1", "start": 597325, "annotation": "D-alanyl-D-alanine_carboxypeptidase"}], ["input|c5|2296583-2297174|+|ctg1_2267|", 18, {"perc_ident": 98, "genecluster": "NZ_JH414709_c4", "evalue": 5.1e-68, "perc_coverage": 65.81632653061224, "strand": "+", "name": "HMPREF1014_RS12165", "end": 599648, "blastscore": 262, "locus_tag": "HMPREF1014_RS12165", "start": 599017, "annotation": "lipase"}], ["input|c5|2298240-2299494|+|ctg1_2268|", 19, {"perc_ident": 100, "genecluster": "NZ_JH414709_c4", "evalue": 4.2e-229, "perc_coverage": 100.0, "strand": "+", "name": "HMPREF1014_RS12170", "end": 601968, "blastscore": 798, "locus_tag": "WP_000858613.1", "start": 600715, "annotation": "MFS_transporter"}], ["input|c5|2299507-2304064|+|ctg1_2269|", 20, {"perc_ident": 100, "genecluster": "NZ_JH414709_c4", "evalue": 0.0, "perc_coverage": 100.0, "strand": "+", "name": "HMPREF1014_RS12175", "end": 606538, "blastscore": 3050, "locus_tag": "WP_000180450.1", "start": 601982, "annotation": "non-ribosomal_peptide_synthetase"}], ["input|c5|2299507-2304064|+|ctg1_2269|", 20, {"perc_ident": 46, "genecluster": "NZ_JH414709_c4", "evalue": 0.0, "perc_coverage": 100.7905138339921, "strand": "+", "name": "HMPREF1014_RS12185", "end": 627889, "blastscore": 1237, "locus_tag": "HMPREF1014_RS12185", "start": 617616, "annotation": "non-ribosomal_peptide_synthetase"}], ["input|c5|2299507-2304064|+|ctg1_2269|", 20, {"perc_ident": 34, "genecluster": "NZ_JH414709_c4", "evalue": 1.1e-191, "perc_coverage": 80.89591567852437, "strand": "+", "name": "HMPREF1014_RS12180", "end": 613011, "blastscore": 675, "locus_tag": "WP_000503041.1", "start": 606541, "annotation": "non-ribosomal_peptide_synthetase"}], ["input|c5|2304066-2310537|+|ctg1_2270|", 21, {"perc_ident": 100, "genecluster": "NZ_JH414709_c4", "evalue": 0.0, "perc_coverage": 100.0, "strand": "+", "name": "HMPREF1014_RS12180", "end": 613011, "blastscore": 4271, "locus_tag": "WP_000503041.1", "start": 606541, "annotation": "non-ribosomal_peptide_synthetase"}], ["input|c5|2304066-2310537|+|ctg1_2270|", 21, {"perc_ident": 54, "genecluster": "NZ_JH414709_c4", "evalue": 0.0, "perc_coverage": 77.27272727272727, "strand": "+", "name": "HMPREF1014_RS12185", "end": 627889, "blastscore": 1700, "locus_tag": "HMPREF1014_RS12185", "start": 617616, "annotation": "non-ribosomal_peptide_synthetase"}], ["input|c5|2310533-2325416|+|ctg1_2271|", 22, {"perc_ident": 98, "genecluster": "NZ_JH414709_c4", "evalue": 0.0, "perc_coverage": 51.22983870967742, "strand": "+", "name": "HMPREF1014_RS12185", "end": 627889, "blastscore": 4991, "locus_tag": "HMPREF1014_RS12185", "start": 617616, "annotation": "non-ribosomal_peptide_synthetase"}], ["input|c5|2310533-2325416|+|ctg1_2271|", 22, {"perc_ident": 51, "genecluster": "NZ_JH414709_c4", "evalue": 0.0, "perc_coverage": 42.197580645161295, "strand": "+", "name": "HMPREF1014_RS12180", "end": 613011, "blastscore": 2043, "locus_tag": "WP_000503041.1", "start": 606541, "annotation": "non-ribosomal_peptide_synthetase"}], ["input|c5|2325815-2326442|+|ctg1_2272|", 23, {"perc_ident": 96, "genecluster": "NZ_JH414709_c4", "evalue": 6.1e-112, "perc_coverage": 100.0, "strand": "+", "name": "HMPREF1014_RS12190", "end": 628915, "blastscore": 408, "locus_tag": "WP_000701205.1", "start": 628211, "annotation": "4'-phosphopantetheinyl_transferase"}], ["input|c5|2326428-2327151|+|ctg1_2273|", 24, {"perc_ident": 98, "genecluster": "NZ_JH414709_c4", "evalue": 2.3e-134, "perc_coverage": 100.0, "strand": "+", "name": "HMPREF1014_RS12195", "end": 629624, "blastscore": 482, "locus_tag": "WP_001172929.1", "start": 628902, "annotation": "thioesterase"}], ["input|c5|2327534-2327978|+|ctg1_2274|", 25, {"perc_ident": 91, "genecluster": "NZ_JH414709_c4", "evalue": 1.4e-49, "perc_coverage": 77.55102040816327, "strand": "+", "name": "HMPREF1014_RS12200", "end": 630774, "blastscore": 200, "locus_tag": "WP_001037510.1", "start": 630010, "annotation": "KR_domain-containing_protein"}], ["input|c5|2328235-2328436|+|ctg1_2275|", 26, {"perc_ident": 96, "genecluster": "NZ_JH414709_c4", "evalue": 5.1e-28, "perc_coverage": 100.0, "strand": "+", "name": "HMPREF1014_RS12210", "end": 633561, "blastscore": 127, "locus_tag": "WP_000477423.1", "start": 632017, "annotation": "DUF3472_domain-containing_protein"}], ["input|c5|2328794-2329205|+|ctg1_2276|", 27, {"perc_ident": 95, "genecluster": "NZ_JH414709_c4", "evalue": 3e-67, "perc_coverage": 100.0, "strand": "+", "name": "HMPREF1014_RS12215", "end": 634332, "blastscore": 259, "locus_tag": "WP_000592185.1", "start": 633922, "annotation": "hypothetical_protein"}], ["input|c5|2332033-2332681|+|ctg1_2280|", 30, {"perc_ident": 97, "genecluster": "NZ_JH414709_c4", "evalue": 5.2e-114, "perc_coverage": 100.0, "strand": "+", "name": "HMPREF1014_RS12240", "end": 640016, "blastscore": 415, "locus_tag": "WP_000655723.1", "start": 639369, "annotation": "hypothetical_protein"}], ["input|c5|2332985-2333492|+|ctg1_2281|", 31, {"perc_ident": 99, "genecluster": "NZ_JH414709_c4", "evalue": 4.5e-97, "perc_coverage": 100.0, "strand": "+", "name": "HMPREF1014_RS12245", "end": 640826, "blastscore": 358, "locus_tag": "WP_000470146.1", "start": 640320, "annotation": "N-acetyltransferase"}], ["input|c5|2333858-2334044|-|ctg1_2282|", 32, {"perc_ident": 95, "genecluster": "NZ_JH414709_c4", "evalue": 3.5e-23, "perc_coverage": 100.0, "strand": "-", "name": "HMPREF1014_RS12250", "end": 641378, "blastscore": 111, "locus_tag": "WP_002005090.1", "start": 641193, "annotation": "hypothetical_protein"}], ["input|c5|2334984-2336403|+|ctg1_2283|", 33, {"perc_ident": 99, "genecluster": "NZ_JH414709_c4", "evalue": 1.6e-277, "perc_coverage": 100.0, "strand": "+", "name": "HMPREF1014_RS12255", "end": 643742, "blastscore": 959, "locus_tag": "WP_000680985.1", "start": 642324, "annotation": "glucosaminidase"}], ["input|c5|2338282-2339104|+|ctg1_2286|", 36, {"perc_ident": 92, "genecluster": "NZ_JH414709_c4", "evalue": 8.5e-13, "perc_coverage": 13.91941391941392, "strand": "+", "name": "HMPREF1014_RS29930", "end": 643880, "blastscore": 79, "locus_tag": "HMPREF1014_RS29930", "start": 643767, "annotation": "polysaccharide_deacetylase"}]]}], [{"proteins": ["WP_000191886.1", "WP_078439669.1", "WP_074047530.1", "WP_065223711.1", "WP_001999836.1", "WP_000852629.1", "WP_078439670.1", "WP_000287543.1", "WP_000664543.1", "WP_065223713.1", "WP_078439703.1", "WP_000827555.1", "WP_016512835.1", "WP_000857360.1", "WP_078439671.1", "WP_078439672.1", "WP_000682538.1", "WP_078439673.1", "WP_074619252.1", "WP_025709611.1", "WP_078439674.1", "WP_078439675.1", "WP_078439676.1", "WP_000701216.1", "WP_078439677.1", "WP_078439678.1", "WP_000272949.1", "WP_074625209.1", "BHL31_RS21995", "WP_000592185.1", "WP_078439679.1", "WP_078439680.1", "WP_000289419.1", "WP_078439681.1", "WP_000711426.1", "WP_000514632.1", "WP_078439682.1", "WP_078439683.1", "WP_002005090.1", "WP_078439684.1", "WP_078439685.1", "WP_078439686.1"], "cluster_type": "nrps", "description": "Bacillus cereus strain MOD1_Bc71 Bc71_contig_33, whole genome shotgun sequence", "tags": ["BHL31_RS21855", "BHL31_RS21860", "BHL31_RS21865", "BHL31_RS21870", "BHL31_RS21875", "BHL31_RS21880", "BHL31_RS21885", "BHL31_RS21890", "BHL31_RS21895", "BHL31_RS21900", "BHL31_RS21905", "BHL31_RS21910", "BHL31_RS21915", "BHL31_RS21920", "BHL31_RS21925", "BHL31_RS21930", "BHL31_RS21935", "BHL31_RS21940", "BHL31_RS21945", "BHL31_RS21950", "BHL31_RS21955", "BHL31_RS21960", "BHL31_RS21965", "BHL31_RS21970", "BHL31_RS21975", "BHL31_RS21980", "BHL31_RS21985", "BHL31_RS21990", "BHL31_RS21995", "BHL31_RS22000", "BHL31_RS22005", "BHL31_RS22010", "BHL31_RS22015", "BHL31_RS22020", "BHL31_RS22025", "BHL31_RS22030", "BHL31_RS22035", "BHL31_RS22040", "BHL31_RS22045", "BHL31_RS22050", "BHL31_RS22055", "BHL31_RS22060"], "accession": "NZ_MQTG01000033", "cluster_label": "c7"}, {"core_bonus": 3, "synteny_score": 23, "hits": 30, "blast_score": 34632.0, "core_gene_hits": 3, "pairings": [["input|c5|2282217-2282700|+|ctg1_2251|", 2, {"perc_ident": 99, "genecluster": "NZ_MQTG01000033_c7", "evalue": 2.2e-85, "perc_coverage": 100.0, "strand": "+", "name": "BHL31_RS21855", "end": 50693, "blastscore": 319, "locus_tag": "WP_000191886.1", "start": 50211, "annotation": "MarR_family_transcriptional_regulator"}], ["input|c5|2282866-2283604|+|ctg1_2252|", 3, {"perc_ident": 98, "genecluster": "NZ_MQTG01000033_c7", "evalue": 8.2e-140, "perc_coverage": 100.0, "strand": "+", "name": "BHL31_RS21860", "end": 51597, "blastscore": 500, "locus_tag": "WP_078439669.1", "start": 50860, "annotation": "2,3-diphosphoglycerate-dependent_phosphoglycerate_mutase"}], ["input|c5|2283841-2284579|+|ctg1_2253|", 4, {"perc_ident": 98, "genecluster": "NZ_MQTG01000033_c7", "evalue": 3.1e-131, "perc_coverage": 100.0, "strand": "+", "name": "BHL31_RS21870", "end": 52573, "blastscore": 472, "locus_tag": "WP_065223711.1", "start": 51836, "annotation": "stage_II_sporulation_protein_SB"}], ["input|c5|2284691-2284820|+|ctg1_2254|", 5, {"perc_ident": 100, "genecluster": "NZ_MQTG01000033_c7", "evalue": 9.1e-15, "perc_coverage": 100.0, "strand": "+", "name": "BHL31_RS21875", "end": 52814, "blastscore": 82, "locus_tag": "WP_001999836.1", "start": 52677, "annotation": "hypothetical_protein"}], ["input|c5|2284892-2285069|+|ctg1_2255|", 6, {"perc_ident": 98, "genecluster": "NZ_MQTG01000033_c7", "evalue": 3.6e-22, "perc_coverage": 100.0, "strand": "+", "name": "BHL31_RS21880", "end": 53063, "blastscore": 108, "locus_tag": "WP_000852629.1", "start": 52887, "annotation": "stage_II_sporulation_protein_SB"}], ["input|c5|2285088-2285478|-|ctg1_2256|", 7, {"perc_ident": 96, "genecluster": "NZ_MQTG01000033_c7", "evalue": 6.6e-64, "perc_coverage": 100.0, "strand": "-", "name": "BHL31_RS21885", "end": 53472, "blastscore": 247, "locus_tag": "WP_078439670.1", "start": 53083, "annotation": "DUF1093_domain-containing_protein"}], ["input|c5|2285689-2287159|+|ctg1_2257|", 8, {"perc_ident": 99, "genecluster": "NZ_MQTG01000033_c7", "evalue": 2e-275, "perc_coverage": 100.0, "strand": "+", "name": "BHL31_RS21890", "end": 55153, "blastscore": 952, "locus_tag": "WP_000287543.1", "start": 53684, "annotation": "aminoacyl-histidine_dipeptidase"}], ["input|c5|2287403-2288213|+|ctg1_2258|", 9, {"perc_ident": 99, "genecluster": "NZ_MQTG01000033_c7", "evalue": 1.8e-156, "perc_coverage": 100.0, "strand": "+", "name": "BHL31_RS21895", "end": 56208, "blastscore": 556, "locus_tag": "WP_000664543.1", "start": 55399, "annotation": "hypothetical_protein"}], ["input|c5|2288238-2288841|+|ctg1_2259|", 10, {"perc_ident": 100, "genecluster": "NZ_MQTG01000033_c7", "evalue": 1.3e-103, "perc_coverage": 100.0, "strand": "+", "name": "BHL31_RS21900", "end": 56836, "blastscore": 380, "locus_tag": "WP_065223713.1", "start": 56234, "annotation": "hypothetical_protein"}], ["input|c5|2289081-2289333|-|ctg1_2260|", 11, {"perc_ident": 90, "genecluster": "NZ_MQTG01000033_c7", "evalue": 1.8e-35, "perc_coverage": 100.0, "strand": "-", "name": "BHL31_RS21910", "end": 59017, "blastscore": 152, "locus_tag": "WP_000827555.1", "start": 58766, "annotation": "DNA-binding_response_regulator"}], ["input|c5|2289709-2290588|+|ctg1_2261|", 12, {"perc_ident": 98, "genecluster": "NZ_MQTG01000033_c7", "evalue": 6.9e-154, "perc_coverage": 100.0, "strand": "+", "name": "BHL31_RS21915", "end": 60276, "blastscore": 547, "locus_tag": "WP_016512835.1", "start": 59398, "annotation": "transcriptional_regulator"}], ["input|c5|2290728-2291007|+|ctg1_2262|", 13, {"perc_ident": 98, "genecluster": "NZ_MQTG01000033_c7", "evalue": 6.6e-42, "perc_coverage": 100.0, "strand": "+", "name": "BHL31_RS21920", "end": 60678, "blastscore": 174, "locus_tag": "WP_000857360.1", "start": 60400, "annotation": "AbrB/MazE/SpoVT_family_DNA-binding_domain-containing_protein"}], ["input|c5|2291528-2292779|+|ctg1_2263|", 14, {"perc_ident": 99, "genecluster": "NZ_MQTG01000033_c7", "evalue": 5.6e-242, "perc_coverage": 100.0, "strand": "+", "name": "BHL31_RS21925", "end": 62453, "blastscore": 841, "locus_tag": "WP_078439671.1", "start": 61203, "annotation": "hypothetical_protein"}], ["input|c5|2292846-2293605|+|ctg1_2264|", 15, {"perc_ident": 100, "genecluster": "NZ_MQTG01000033_c7", "evalue": 7.9e-130, "perc_coverage": 100.0, "strand": "+", "name": "BHL31_RS21930", "end": 63279, "blastscore": 467, "locus_tag": "WP_078439672.1", "start": 62521, "annotation": "hypothetical_protein"}], ["input|c5|2293858-2294518|+|ctg1_2265|", 16, {"perc_ident": 100, "genecluster": "NZ_MQTG01000033_c7", "evalue": 2.2e-128, "perc_coverage": 100.0, "strand": "+", "name": "BHL31_RS21935", "end": 64192, "blastscore": 462, "locus_tag": "WP_000682538.1", "start": 63533, "annotation": "antibiotic_acetyltransferase"}], ["input|c5|2294849-2296163|+|ctg1_2266|", 17, {"perc_ident": 98, "genecluster": "NZ_MQTG01000033_c7", "evalue": 7.7e-242, "perc_coverage": 100.0, "strand": "+", "name": "BHL31_RS21940", "end": 65837, "blastscore": 840, "locus_tag": "WP_078439673.1", "start": 64524, "annotation": "D-alanyl-D-alanine_carboxypeptidase"}], ["input|c5|2296583-2297174|+|ctg1_2267|", 18, {"perc_ident": 98, "genecluster": "NZ_MQTG01000033_c7", "evalue": 3.9e-108, "perc_coverage": 100.0, "strand": "+", "name": "BHL31_RS21945", "end": 66844, "blastscore": 395, "locus_tag": "WP_074619252.1", "start": 66212, "annotation": "SGNH/GDSL_hydrolase_family_protein"}], ["input|c5|2298240-2299494|+|ctg1_2268|", 19, {"perc_ident": 100, "genecluster": "NZ_MQTG01000033_c7", "evalue": 5.5e-229, "perc_coverage": 100.0, "strand": "+", "name": "BHL31_RS21950", "end": 69155, "blastscore": 797, "locus_tag": "WP_025709611.1", "start": 67902, "annotation": "MFS_transporter"}], ["input|c5|2299507-2304064|+|ctg1_2269|", 20, {"perc_ident": 98, "genecluster": "NZ_MQTG01000033_c7", "evalue": 0.0, "perc_coverage": 100.13175230566536, "strand": "+", "name": "BHL31_RS21955", "end": 73731, "blastscore": 2991, "locus_tag": "WP_078439674.1", "start": 69169, "annotation": "non-ribosomal_peptide_synthetase"}], ["input|c5|2299507-2304064|+|ctg1_2269|", 20, {"perc_ident": 46, "genecluster": "NZ_MQTG01000033_c7", "evalue": 0.0, "perc_coverage": 100.7905138339921, "strand": "+", "name": "BHL31_RS21965", "end": 95083, "blastscore": 1229, "locus_tag": "WP_078439676.1", "start": 80201, "annotation": "non-ribosomal_peptide_synthetase"}], ["input|c5|2299507-2304064|+|ctg1_2269|", 20, {"perc_ident": 32, "genecluster": "NZ_MQTG01000033_c7", "evalue": 7.2e-194, "perc_coverage": 96.04743083003953, "strand": "+", "name": "BHL31_RS21960", "end": 80204, "blastscore": 683, "locus_tag": "WP_078439675.1", "start": 73734, "annotation": "D-alanine--poly(phosphoribitol)_ligase_subunit_DltA"}], ["input|c5|2304066-2310537|+|ctg1_2270|", 21, {"perc_ident": 99, "genecluster": "NZ_MQTG01000033_c7", "evalue": 0.0, "perc_coverage": 100.0, "strand": "+", "name": "BHL31_RS21960", "end": 80204, "blastscore": 4246, "locus_tag": "WP_078439675.1", "start": 73734, "annotation": "D-alanine--poly(phosphoribitol)_ligase_subunit_DltA"}], ["input|c5|2304066-2310537|+|ctg1_2270|", 21, {"perc_ident": 51, "genecluster": "NZ_MQTG01000033_c7", "evalue": 0.0, "perc_coverage": 97.07792207792207, "strand": "+", "name": "BHL31_RS21965", "end": 95083, "blastscore": 2012, "locus_tag": "WP_078439676.1", "start": 80201, "annotation": "non-ribosomal_peptide_synthetase"}], ["input|c5|2310533-2325416|+|ctg1_2271|", 22, {"perc_ident": 99, "genecluster": "NZ_MQTG01000033_c7", "evalue": 0.0, "perc_coverage": 100.0, "strand": "+", "name": "BHL31_RS21965", "end": 95083, "blastscore": 9808, "locus_tag": "WP_078439676.1", "start": 80201, "annotation": "non-ribosomal_peptide_synthetase"}], ["input|c5|2310533-2325416|+|ctg1_2271|", 22, {"perc_ident": 51, "genecluster": "NZ_MQTG01000033_c7", "evalue": 0.0, "perc_coverage": 42.197580645161295, "strand": "+", "name": "BHL31_RS21960", "end": 80204, "blastscore": 2042, "locus_tag": "WP_078439675.1", "start": 73734, "annotation": "D-alanine--poly(phosphoribitol)_ligase_subunit_DltA"}], ["input|c5|2325815-2326442|+|ctg1_2272|", 23, {"perc_ident": 100, "genecluster": "NZ_MQTG01000033_c7", "evalue": 1.1e-116, "perc_coverage": 100.0, "strand": "+", "name": "BHL31_RS21970", "end": 96109, "blastscore": 423, "locus_tag": "WP_000701216.1", "start": 95405, "annotation": "4'-phosphopantetheinyl_transferase"}], ["input|c5|2326428-2327151|+|ctg1_2273|", 24, {"perc_ident": 99, "genecluster": "NZ_MQTG01000033_c7", "evalue": 1.6e-135, "perc_coverage": 100.0, "strand": "+", "name": "BHL31_RS21975", "end": 96818, "blastscore": 486, "locus_tag": "WP_078439677.1", "start": 96096, "annotation": "thioesterase"}], ["input|c5|2327534-2327978|+|ctg1_2274|", 25, {"perc_ident": 94, "genecluster": "NZ_MQTG01000033_c7", "evalue": 1.9e-51, "perc_coverage": 77.55102040816327, "strand": "+", "name": "BHL31_RS21980", "end": 97966, "blastscore": 206, "locus_tag": "WP_078439678.1", "start": 97202, "annotation": "KR_domain-containing_protein"}], ["input|c5|2328235-2328436|+|ctg1_2275|", 26, {"perc_ident": 95, "genecluster": "NZ_MQTG01000033_c7", "evalue": 2.1e-26, "perc_coverage": 95.45454545454545, "strand": "+", "name": "BHL31_RS21995", "end": 100742, "blastscore": 122, "locus_tag": "BHL31_RS21995", "start": 99210, "annotation": "chitin-binding_protein"}], ["input|c5|2328794-2329205|+|ctg1_2276|", 27, {"perc_ident": 95, "genecluster": "NZ_MQTG01000033_c7", "evalue": 3e-67, "perc_coverage": 100.0, "strand": "+", "name": "BHL31_RS22000", "end": 101524, "blastscore": 259, "locus_tag": "WP_000592185.1", "start": 101114, "annotation": "hypothetical_protein"}], ["input|c5|2332033-2332681|+|ctg1_2280|", 30, {"perc_ident": 96, "genecluster": "NZ_MQTG01000033_c7", "evalue": 5.2e-114, "perc_coverage": 100.0, "strand": "+", "name": "BHL31_RS22035", "end": 107210, "blastscore": 415, "locus_tag": "WP_078439682.1", "start": 106563, "annotation": "hypothetical_protein"}], ["input|c5|2332985-2333492|+|ctg1_2281|", 31, {"perc_ident": 99, "genecluster": "NZ_MQTG01000033_c7", "evalue": 1.3e-96, "perc_coverage": 100.0, "strand": "+", "name": "BHL31_RS22040", "end": 108022, "blastscore": 356, "locus_tag": "WP_078439683.1", "start": 107516, "annotation": "N-acetyltransferase"}], ["input|c5|2333858-2334044|-|ctg1_2282|", 32, {"perc_ident": 95, "genecluster": "NZ_MQTG01000033_c7", "evalue": 3.5e-23, "perc_coverage": 100.0, "strand": "-", "name": "BHL31_RS22045", "end": 108574, "blastscore": 111, "locus_tag": "WP_002005090.1", "start": 108389, "annotation": "hypothetical_protein"}], ["input|c5|2334984-2336403|+|ctg1_2283|", 33, {"perc_ident": 99, "genecluster": "NZ_MQTG01000033_c7", "evalue": 1.5e-275, "perc_coverage": 100.0, "strand": "+", "name": "BHL31_RS22050", "end": 110938, "blastscore": 952, "locus_tag": "WP_078439684.1", "start": 109520, "annotation": "glucosaminidase"}]]}], [{"proteins": ["WP_000191886.1", "WP_000594136.1", "WP_074047530.1", "WP_000624977.1", "WP_001999836.1", "WP_000852629.1", "WP_000713865.1", "WP_000287543.1", "WP_000664543.1", "WP_000517265.1", "WP_074619261.1", "WP_000827555.1", "WP_016512835.1", "WP_000857360.1", "WP_001032364.1", "WP_000347984.1", "WP_025709614.1", "WP_025709613.1", "TU58_RS31615", "WP_074619252.1", "WP_000858613.1", "WP_048535304.1", "WP_048535306.1", "WP_048535308.1", "WP_046392699.1", "WP_006918054.1", "WP_025966186.1", "WP_048535311.1", "WP_095209964.1", "TU58_RS17625", "WP_000592185.1", "WP_048535313.1", "WP_048535315.1", "WP_000289419.1", "WP_095209965.1", "WP_000514632.1", "WP_048535319.1", "WP_000470155.1", "WP_002005090.1", "WP_048535320.1", "TU58_RS31630", "WP_074619017.1", "WP_000844534.1", "WP_006920378.1", "WP_000331135.1"], "cluster_type": "nrps", "description": "Bacillus cereus strain INRA A3 263, whole genome shotgun sequence", "tags": ["TU58_RS17495", "TU58_RS17500", "TU58_RS31610", "TU58_RS17505", "TU58_RS17510", "TU58_RS17515", "TU58_RS17520", "TU58_RS17525", "TU58_RS17530", "TU58_RS17535", "TU58_RS17540", "TU58_RS17545", "TU58_RS17550", "TU58_RS17555", "TU58_RS17560", "TU58_RS17565", "TU58_RS17570", "TU58_RS17575", "TU58_RS31615", "TU58_RS17580", "TU58_RS17585", "TU58_RS17590", "TU58_RS17595", "TU58_RS17600", "TU58_RS17605", "TU58_RS17610", "TU58_RS17615", "TU58_RS17620", "TU58_RS31620", "TU58_RS17625", "TU58_RS17630", "TU58_RS17635", "TU58_RS17640", "TU58_RS17645", "TU58_RS31625", "TU58_RS17650", "TU58_RS17655", "TU58_RS17660", "TU58_RS17665", "TU58_RS17670", "TU58_RS31630", "TU58_RS31635", "TU58_RS17680", "TU58_RS31640", "TU58_RS17685"], "accession": "NZ_LABH01000046", "cluster_label": "c4"}, {"core_bonus": 3, "synteny_score": 22, "hits": 31, "blast_score": 34600.0, "core_gene_hits": 3, "pairings": [["input|c5|2282217-2282700|+|ctg1_2251|", 2, {"perc_ident": 99, "genecluster": "NZ_LABH01000046_c4", "evalue": 2.2e-85, "perc_coverage": 100.0, "strand": "+", "name": "TU58_RS17495", "end": 34457, "blastscore": 319, "locus_tag": "WP_000191886.1", "start": 33975, "annotation": "MarR_family_transcriptional_regulator"}], ["input|c5|2282866-2283604|+|ctg1_2252|", 3, {"perc_ident": 99, "genecluster": "NZ_LABH01000046_c4", "evalue": 2.1e-140, "perc_coverage": 100.0, "strand": "+", "name": "TU58_RS17500", "end": 35361, "blastscore": 502, "locus_tag": "WP_000594136.1", "start": 34624, "annotation": "2,3-bisphosphoglycerate-dependent_phosphoglycerate_mutase"}], ["input|c5|2283841-2284579|+|ctg1_2253|", 4, {"perc_ident": 99, "genecluster": "NZ_LABH01000046_c4", "evalue": 4.8e-132, "perc_coverage": 100.0, "strand": "+", "name": "TU58_RS17505", "end": 36336, "blastscore": 475, "locus_tag": "WP_000624977.1", "start": 35599, "annotation": "stage_II_sporulation_protein_SA"}], ["input|c5|2284691-2284820|+|ctg1_2254|", 5, {"perc_ident": 100, "genecluster": "NZ_LABH01000046_c4", "evalue": 9.1e-15, "perc_coverage": 100.0, "strand": "+", "name": "TU58_RS17510", "end": 36577, "blastscore": 82, "locus_tag": "WP_001999836.1", "start": 36440, "annotation": "hypothetical_protein"}], ["input|c5|2284892-2285069|+|ctg1_2255|", 6, {"perc_ident": 98, "genecluster": "NZ_LABH01000046_c4", "evalue": 3.6e-22, "perc_coverage": 100.0, "strand": "+", "name": "TU58_RS17515", "end": 36826, "blastscore": 108, "locus_tag": "WP_000852629.1", "start": 36650, "annotation": "stage_II_sporulation_protein_SB"}], ["input|c5|2285088-2285478|-|ctg1_2256|", 7, {"perc_ident": 95, "genecluster": "NZ_LABH01000046_c4", "evalue": 3.6e-62, "perc_coverage": 100.0, "strand": "-", "name": "TU58_RS17520", "end": 37234, "blastscore": 242, "locus_tag": "WP_000713865.1", "start": 36845, "annotation": "hypothetical_protein"}], ["input|c5|2285689-2287159|+|ctg1_2257|", 8, {"perc_ident": 99, "genecluster": "NZ_LABH01000046_c4", "evalue": 2e-275, "perc_coverage": 100.0, "strand": "+", "name": "TU58_RS17525", "end": 38915, "blastscore": 952, "locus_tag": "WP_000287543.1", "start": 37446, "annotation": "aminoacyl-histidine_dipeptidase"}], ["input|c5|2287403-2288213|+|ctg1_2258|", 9, {"perc_ident": 99, "genecluster": "NZ_LABH01000046_c4", "evalue": 1.8e-156, "perc_coverage": 100.0, "strand": "+", "name": "TU58_RS17530", "end": 39970, "blastscore": 556, "locus_tag": "WP_000664543.1", "start": 39161, "annotation": "hypothetical_protein"}], ["input|c5|2288238-2288841|+|ctg1_2259|", 10, {"perc_ident": 96, "genecluster": "NZ_LABH01000046_c4", "evalue": 5.7e-99, "perc_coverage": 100.0, "strand": "+", "name": "TU58_RS17535", "end": 40598, "blastscore": 364, "locus_tag": "WP_000517265.1", "start": 39996, "annotation": "hypothetical_protein"}], ["input|c5|2289081-2289333|-|ctg1_2260|", 11, {"perc_ident": 90, "genecluster": "NZ_LABH01000046_c4", "evalue": 1.8e-35, "perc_coverage": 100.0, "strand": "-", "name": "TU58_RS17545", "end": 42779, "blastscore": 152, "locus_tag": "WP_000827555.1", "start": 42528, "annotation": "DNA-binding_response_regulator"}], ["input|c5|2289709-2290588|+|ctg1_2261|", 12, {"perc_ident": 98, "genecluster": "NZ_LABH01000046_c4", "evalue": 6.9e-154, "perc_coverage": 100.0, "strand": "+", "name": "TU58_RS17550", "end": 44038, "blastscore": 547, "locus_tag": "WP_016512835.1", "start": 43160, "annotation": "transcriptional_regulator"}], ["input|c5|2290728-2291007|+|ctg1_2262|", 13, {"perc_ident": 98, "genecluster": "NZ_LABH01000046_c4", "evalue": 6.6e-42, "perc_coverage": 100.0, "strand": "+", "name": "TU58_RS17555", "end": 44457, "blastscore": 174, "locus_tag": "WP_000857360.1", "start": 44179, "annotation": "AbrB/MazE/SpoVT_family_DNA-binding_domain-containing_protein"}], ["input|c5|2291528-2292779|+|ctg1_2263|", 14, {"perc_ident": 99, "genecluster": "NZ_LABH01000046_c4", "evalue": 1.5e-242, "perc_coverage": 100.0, "strand": "+", "name": "TU58_RS17560", "end": 46231, "blastscore": 842, "locus_tag": "WP_001032364.1", "start": 44981, "annotation": "hypothetical_protein"}], ["input|c5|2292846-2293605|+|ctg1_2264|", 15, {"perc_ident": 96, "genecluster": "NZ_LABH01000046_c4", "evalue": 3.1e-126, "perc_coverage": 100.0, "strand": "+", "name": "TU58_RS17565", "end": 47057, "blastscore": 455, "locus_tag": "WP_000347984.1", "start": 46299, "annotation": "membrane_protein"}], ["input|c5|2293858-2294518|+|ctg1_2265|", 16, {"perc_ident": 98, "genecluster": "NZ_LABH01000046_c4", "evalue": 2.1e-126, "perc_coverage": 100.0, "strand": "+", "name": "TU58_RS17570", "end": 47969, "blastscore": 456, "locus_tag": "WP_025709614.1", "start": 47310, "annotation": "antibiotic_acetyltransferase"}], ["input|c5|2294849-2296163|+|ctg1_2266|", 17, {"perc_ident": 97, "genecluster": "NZ_LABH01000046_c4", "evalue": 7.2e-240, "perc_coverage": 100.0, "strand": "+", "name": "TU58_RS17575", "end": 49611, "blastscore": 834, "locus_tag": "WP_025709613.1", "start": 48298, "annotation": "D-alanyl-D-alanine_carboxypeptidase"}], ["input|c5|2296583-2297174|+|ctg1_2267|", 18, {"perc_ident": 98, "genecluster": "NZ_LABH01000046_c4", "evalue": 3.9e-108, "perc_coverage": 100.0, "strand": "+", "name": "TU58_RS17580", "end": 50618, "blastscore": 395, "locus_tag": "WP_074619252.1", "start": 49986, "annotation": "SGNH/GDSL_hydrolase_family_protein"}], ["input|c5|2298240-2299494|+|ctg1_2268|", 19, {"perc_ident": 100, "genecluster": "NZ_LABH01000046_c4", "evalue": 4.2e-229, "perc_coverage": 100.0, "strand": "+", "name": "TU58_RS17585", "end": 52930, "blastscore": 798, "locus_tag": "WP_000858613.1", "start": 51677, "annotation": "MFS_transporter"}], ["input|c5|2299507-2304064|+|ctg1_2269|", 20, {"perc_ident": 99, "genecluster": "NZ_LABH01000046_c4", "evalue": 0.0, "perc_coverage": 100.0, "strand": "+", "name": "TU58_RS17590", "end": 57500, "blastscore": 3015, "locus_tag": "WP_048535304.1", "start": 52944, "annotation": "non-ribosomal_peptide_synthetase"}], ["input|c5|2299507-2304064|+|ctg1_2269|", 20, {"perc_ident": 46, "genecluster": "NZ_LABH01000046_c4", "evalue": 0.0, "perc_coverage": 100.7905138339921, "strand": "+", "name": "TU58_RS17600", "end": 78852, "blastscore": 1228, "locus_tag": "WP_048535308.1", "start": 63970, "annotation": "non-ribosomal_peptide_synthetase"}], ["input|c5|2299507-2304064|+|ctg1_2269|", 20, {"perc_ident": 35, "genecluster": "NZ_LABH01000046_c4", "evalue": 5.1e-192, "perc_coverage": 80.96179183135705, "strand": "+", "name": "TU58_RS17595", "end": 63973, "blastscore": 676, "locus_tag": "WP_048535306.1", "start": 57503, "annotation": "non-ribosomal_peptide_synthetase"}], ["input|c5|2304066-2310537|+|ctg1_2270|", 21, {"perc_ident": 98, "genecluster": "NZ_LABH01000046_c4", "evalue": 0.0, "perc_coverage": 100.0, "strand": "+", "name": "TU58_RS17595", "end": 63973, "blastscore": 4223, "locus_tag": "WP_048535306.1", "start": 57503, "annotation": "non-ribosomal_peptide_synthetase"}], ["input|c5|2304066-2310537|+|ctg1_2270|", 21, {"perc_ident": 51, "genecluster": "NZ_LABH01000046_c4", "evalue": 0.0, "perc_coverage": 97.07792207792207, "strand": "+", "name": "TU58_RS17600", "end": 78852, "blastscore": 2013, "locus_tag": "WP_048535308.1", "start": 63970, "annotation": "non-ribosomal_peptide_synthetase"}], ["input|c5|2310533-2325416|+|ctg1_2271|", 22, {"perc_ident": 99, "genecluster": "NZ_LABH01000046_c4", "evalue": 0.0, "perc_coverage": 100.0, "strand": "+", "name": "TU58_RS17600", "end": 78852, "blastscore": 9788, "locus_tag": "WP_048535308.1", "start": 63970, "annotation": "non-ribosomal_peptide_synthetase"}], ["input|c5|2310533-2325416|+|ctg1_2271|", 22, {"perc_ident": 51, "genecluster": "NZ_LABH01000046_c4", "evalue": 0.0, "perc_coverage": 42.278225806451616, "strand": "+", "name": "TU58_RS17595", "end": 63973, "blastscore": 2045, "locus_tag": "WP_048535306.1", "start": 57503, "annotation": "non-ribosomal_peptide_synthetase"}], ["input|c5|2325815-2326442|+|ctg1_2272|", 23, {"perc_ident": 97, "genecluster": "NZ_LABH01000046_c4", "evalue": 1.9e-113, "perc_coverage": 100.0, "strand": "+", "name": "TU58_RS17605", "end": 79878, "blastscore": 413, "locus_tag": "WP_046392699.1", "start": 79174, "annotation": "4'-phosphopantetheinyl_transferase"}], ["input|c5|2326428-2327151|+|ctg1_2273|", 24, {"perc_ident": 94, "genecluster": "NZ_LABH01000046_c4", "evalue": 8.3e-129, "perc_coverage": 100.0, "strand": "+", "name": "TU58_RS17610", "end": 80587, "blastscore": 464, "locus_tag": "WP_006918054.1", "start": 79865, "annotation": "thioesterase"}], ["input|c5|2327534-2327978|+|ctg1_2274|", 25, {"perc_ident": 94, "genecluster": "NZ_LABH01000046_c4", "evalue": 1.9e-51, "perc_coverage": 77.55102040816327, "strand": "+", "name": "TU58_RS17615", "end": 81716, "blastscore": 206, "locus_tag": "WP_025966186.1", "start": 80952, "annotation": "short-chain_dehydrogenase"}], ["input|c5|2328235-2328436|+|ctg1_2275|", 26, {"perc_ident": 92, "genecluster": "NZ_LABH01000046_c4", "evalue": 3.1e-25, "perc_coverage": 95.45454545454545, "strand": "+", "name": "TU58_RS17625", "end": 84492, "blastscore": 118, "locus_tag": "TU58_RS17625", "start": 82960, "annotation": "chitin-binding_protein"}], ["input|c5|2328794-2329205|+|ctg1_2276|", 27, {"perc_ident": 95, "genecluster": "NZ_LABH01000046_c4", "evalue": 3e-67, "perc_coverage": 100.0, "strand": "+", "name": "TU58_RS17630", "end": 85274, "blastscore": 259, "locus_tag": "WP_000592185.1", "start": 84864, "annotation": "hypothetical_protein"}], ["input|c5|2332033-2332681|+|ctg1_2280|", 30, {"perc_ident": 98, "genecluster": "NZ_LABH01000046_c4", "evalue": 1e-114, "perc_coverage": 100.0, "strand": "+", "name": "TU58_RS17655", "end": 90958, "blastscore": 417, "locus_tag": "WP_048535319.1", "start": 90311, "annotation": "antigen"}], ["input|c5|2332985-2333492|+|ctg1_2281|", 31, {"perc_ident": 98, "genecluster": "NZ_LABH01000046_c4", "evalue": 2.2e-96, "perc_coverage": 100.0, "strand": "+", "name": "TU58_RS17660", "end": 91767, "blastscore": 356, "locus_tag": "WP_000470155.1", "start": 91261, "annotation": "N-acetyltransferase"}], ["input|c5|2333858-2334044|-|ctg1_2282|", 32, {"perc_ident": 95, "genecluster": "NZ_LABH01000046_c4", "evalue": 3.5e-23, "perc_coverage": 100.0, "strand": "-", "name": "TU58_RS17665", "end": 92319, "blastscore": 111, "locus_tag": "WP_002005090.1", "start": 92134, "annotation": "hypothetical_protein"}], ["input|c5|2334984-2336403|+|ctg1_2283|", 33, {"perc_ident": 98, "genecluster": "NZ_LABH01000046_c4", "evalue": 7e-273, "perc_coverage": 100.0, "strand": "+", "name": "TU58_RS17670", "end": 94683, "blastscore": 943, "locus_tag": "WP_048535320.1", "start": 93265, "annotation": "glucosaminidase"}], ["input|c5|2338282-2339104|+|ctg1_2286|", 36, {"perc_ident": 94, "genecluster": "NZ_LABH01000046_c4", "evalue": 8e-11, "perc_coverage": 12.82051282051282, "strand": "+", "name": "TU58_RS31630", "end": 94815, "blastscore": 72, "locus_tag": "TU58_RS31630", "start": 94711, "annotation": "peptidoglycan-N-acetylglucosamine_deacetylase"}]]}], [{"proteins": ["WP_000191888.1", "WP_000594152.1", "WP_074047530.1", "WP_061664880.1", "WP_001999836.1", "WP_000852627.1", "WP_000713864.1", "WP_061664881.1", "WP_000664547.1", "WP_000517260.1", "WP_000827560.1", "WP_000397983.1", "WP_000842216.1", "WP_001032362.1", "WP_000347995.1", "WP_061664162.1", "WP_016117928.1", "WP_001999762.1", "WP_080451666.1", "WP_016117929.1", "WP_061664167.1", "WP_061664169.1", "WP_063264017.1", "WP_033693990.1", "WP_016117934.1", "WP_016117935.1", "B4084_RS16045", "WP_061664172.1", "WP_000470144.1", "WP_001987408.1", "WP_061663294.1", "B4084_RS28060", "B4084_RS16070", "WP_061663295.1", "B4084_RS28065", "WP_000331137.1", "WP_000205120.1", "WP_000557543.1", "WP_001056999.1", "WP_061663513.1", "WP_000348955.1", "WP_000682213.1", "WP_000354585.1", "WP_000396091.1"], "cluster_type": "nrps", "description": "Bacillus cereus strain B4084 scaffold5, whole genome shotgun sequence", "tags": ["B4084_RS15910", "B4084_RS15915", "B4084_RS28055", "B4084_RS15920", "B4084_RS15925", "B4084_RS15930", "B4084_RS15935", "B4084_RS15940", "B4084_RS15945", "B4084_RS15950", "B4084_RS15955", "B4084_RS15960", "B4084_RS15965", "B4084_RS15970", "B4084_RS15975", "B4084_RS15980", "B4084_RS15985", "B4084_RS15990", "B4084_RS15995", "B4084_RS16000", "B4084_RS16005", "B4084_RS16010", "B4084_RS16015", "B4084_RS16020", "B4084_RS16025", "B4084_RS16040", "B4084_RS16045", "B4084_RS16050", "B4084_RS16055", "B4084_RS16060", "B4084_RS16065", "B4084_RS28060", "B4084_RS16070", "B4084_RS16075", "B4084_RS28065", "B4084_RS16080", "B4084_RS16085", "B4084_RS16090", "B4084_RS16095", "B4084_RS16100", "B4084_RS16105", "B4084_RS16110", "B4084_RS16115", "B4084_RS16120"], "accession": "NZ_LJKC01000029", "cluster_label": "c11"}, {"core_bonus": 3, "synteny_score": 23, "hits": 30, "blast_score": 34302.0, "core_gene_hits": 3, "pairings": [["input|c5|2282217-2282700|+|ctg1_2251|", 2, {"perc_ident": 100, "genecluster": "NZ_LJKC01000029_c11", "evalue": 5.8e-86, "perc_coverage": 100.0, "strand": "+", "name": "B4084_RS15910", "end": 33342, "blastscore": 321, "locus_tag": "WP_000191888.1", "start": 32860, "annotation": "MarR_family_transcriptional_regulator"}], ["input|c5|2282866-2283604|+|ctg1_2252|", 3, {"perc_ident": 99, "genecluster": "NZ_LJKC01000029_c11", "evalue": 9.6e-141, "perc_coverage": 100.0, "strand": "+", "name": "B4084_RS15915", "end": 34246, "blastscore": 503, "locus_tag": "WP_000594152.1", "start": 33509, "annotation": "2,3-bisphosphoglycerate-dependent_phosphoglycerate_mutase"}], ["input|c5|2283841-2284579|+|ctg1_2253|", 4, {"perc_ident": 99, "genecluster": "NZ_LJKC01000029_c11", "evalue": 6.3e-132, "perc_coverage": 100.0, "strand": "+", "name": "B4084_RS15920", "end": 35221, "blastscore": 474, "locus_tag": "WP_061664880.1", "start": 34484, "annotation": "stage_II_sporulation_protein_SB"}], ["input|c5|2284691-2284820|+|ctg1_2254|", 5, {"perc_ident": 100, "genecluster": "NZ_LJKC01000029_c11", "evalue": 9.1e-15, "perc_coverage": 100.0, "strand": "+", "name": "B4084_RS15925", "end": 35462, "blastscore": 82, "locus_tag": "WP_001999836.1", "start": 35325, "annotation": "hypothetical_protein"}], ["input|c5|2284892-2285069|+|ctg1_2255|", 6, {"perc_ident": 100, "genecluster": "NZ_LJKC01000029_c11", "evalue": 1.6e-22, "perc_coverage": 100.0, "strand": "+", "name": "B4084_RS15930", "end": 35711, "blastscore": 109, "locus_tag": "WP_000852627.1", "start": 35535, "annotation": "stage_II_sporulation_protein_SB"}], ["input|c5|2285088-2285478|-|ctg1_2256|", 7, {"perc_ident": 100, "genecluster": "NZ_LJKC01000029_c11", "evalue": 5.4e-66, "perc_coverage": 100.0, "strand": "-", "name": "B4084_RS15935", "end": 36120, "blastscore": 254, "locus_tag": "WP_000713864.1", "start": 35731, "annotation": "hypothetical_protein"}], ["input|c5|2285689-2287159|+|ctg1_2257|", 8, {"perc_ident": 98, "genecluster": "NZ_LJKC01000029_c11", "evalue": 2.3e-274, "perc_coverage": 100.0, "strand": "+", "name": "B4084_RS15940", "end": 37801, "blastscore": 948, "locus_tag": "WP_061664881.1", "start": 36332, "annotation": "aminoacyl-histidine_dipeptidase"}], ["input|c5|2287403-2288213|+|ctg1_2258|", 9, {"perc_ident": 98, "genecluster": "NZ_LJKC01000029_c11", "evalue": 4.4e-155, "perc_coverage": 100.0, "strand": "+", "name": "B4084_RS15945", "end": 38857, "blastscore": 551, "locus_tag": "WP_000664547.1", "start": 38048, "annotation": "hypothetical_protein"}], ["input|c5|2288238-2288841|+|ctg1_2259|", 10, {"perc_ident": 100, "genecluster": "NZ_LJKC01000029_c11", "evalue": 2.6e-104, "perc_coverage": 100.0, "strand": "+", "name": "B4084_RS15950", "end": 39485, "blastscore": 382, "locus_tag": "WP_000517260.1", "start": 38883, "annotation": "hypothetical_protein"}], ["input|c5|2289081-2289333|-|ctg1_2260|", 11, {"perc_ident": 100, "genecluster": "NZ_LJKC01000029_c11", "evalue": 1.9e-40, "perc_coverage": 100.0, "strand": "-", "name": "B4084_RS15955", "end": 39978, "blastscore": 169, "locus_tag": "WP_000827560.1", "start": 39727, "annotation": "DNA-binding_response_regulator"}], ["input|c5|2289709-2290588|+|ctg1_2261|", 12, {"perc_ident": 100, "genecluster": "NZ_LJKC01000029_c11", "evalue": 4.6e-158, "perc_coverage": 100.0, "strand": "+", "name": "B4084_RS15960", "end": 41233, "blastscore": 561, "locus_tag": "WP_000397983.1", "start": 40355, "annotation": "transcriptional_regulator"}], ["input|c5|2290728-2291007|+|ctg1_2262|", 13, {"perc_ident": 100, "genecluster": "NZ_LJKC01000029_c11", "evalue": 7.8e-43, "perc_coverage": 100.0, "strand": "+", "name": "B4084_RS15965", "end": 41652, "blastscore": 177, "locus_tag": "WP_000842216.1", "start": 41374, "annotation": "AbrB/MazE/SpoVT_family_DNA-binding_domain-containing_protein"}], ["input|c5|2291528-2292779|+|ctg1_2263|", 14, {"perc_ident": 99, "genecluster": "NZ_LJKC01000029_c11", "evalue": 8.7e-243, "perc_coverage": 100.0, "strand": "+", "name": "B4084_RS15970", "end": 43423, "blastscore": 843, "locus_tag": "WP_001032362.1", "start": 42173, "annotation": "hypothetical_protein"}], ["input|c5|2292846-2293605|+|ctg1_2264|", 15, {"perc_ident": 99, "genecluster": "NZ_LJKC01000029_c11", "evalue": 2.3e-129, "perc_coverage": 100.0, "strand": "+", "name": "B4084_RS15975", "end": 44249, "blastscore": 466, "locus_tag": "WP_000347995.1", "start": 43491, "annotation": "membrane_protein"}], ["input|c5|2293858-2294518|+|ctg1_2265|", 16, {"perc_ident": 98, "genecluster": "NZ_LJKC01000029_c11", "evalue": 3.5e-126, "perc_coverage": 100.0, "strand": "+", "name": "B4084_RS15980", "end": 45161, "blastscore": 455, "locus_tag": "WP_061664162.1", "start": 44502, "annotation": "antibiotic_acetyltransferase"}], ["input|c5|2294849-2296163|+|ctg1_2266|", 17, {"perc_ident": 98, "genecluster": "NZ_LJKC01000029_c11", "evalue": 5.4e-243, "perc_coverage": 100.0, "strand": "+", "name": "B4084_RS15985", "end": 46806, "blastscore": 844, "locus_tag": "WP_016117928.1", "start": 45493, "annotation": "D-alanyl-D-alanine_carboxypeptidase"}], ["input|c5|2296583-2297174|+|ctg1_2267|", 18, {"perc_ident": 97, "genecluster": "NZ_LJKC01000029_c11", "evalue": 1.9e-107, "perc_coverage": 100.0, "strand": "+", "name": "B4084_RS15995", "end": 48936, "blastscore": 393, "locus_tag": "WP_080451666.1", "start": 48304, "annotation": "SGNH/GDSL_hydrolase_family_protein"}], ["input|c5|2298240-2299494|+|ctg1_2268|", 19, {"perc_ident": 100, "genecluster": "NZ_LJKC01000029_c11", "evalue": 1.2e-228, "perc_coverage": 100.0, "strand": "+", "name": "B4084_RS16000", "end": 51250, "blastscore": 796, "locus_tag": "WP_016117929.1", "start": 49997, "annotation": "MFS_transporter"}], ["input|c5|2299507-2304064|+|ctg1_2269|", 20, {"perc_ident": 98, "genecluster": "NZ_LJKC01000029_c11", "evalue": 0.0, "perc_coverage": 100.0, "strand": "+", "name": "B4084_RS16005", "end": 55820, "blastscore": 2975, "locus_tag": "WP_061664167.1", "start": 51264, "annotation": "non-ribosomal_peptide_synthetase"}], ["input|c5|2299507-2304064|+|ctg1_2269|", 20, {"perc_ident": 46, "genecluster": "NZ_LJKC01000029_c11", "evalue": 0.0, "perc_coverage": 100.65876152832675, "strand": "+", "name": "B4084_RS16015", "end": 77172, "blastscore": 1229, "locus_tag": "WP_063264017.1", "start": 62290, "annotation": "non-ribosomal_peptide_synthetase"}], ["input|c5|2299507-2304064|+|ctg1_2269|", 20, {"perc_ident": 35, "genecluster": "NZ_LJKC01000029_c11", "evalue": 1.7e-190, "perc_coverage": 81.15942028985508, "strand": "+", "name": "B4084_RS16010", "end": 62293, "blastscore": 671, "locus_tag": "WP_061664169.1", "start": 55823, "annotation": "non-ribosomal_peptide_synthetase"}], ["input|c5|2304066-2310537|+|ctg1_2270|", 21, {"perc_ident": 99, "genecluster": "NZ_LJKC01000029_c11", "evalue": 0.0, "perc_coverage": 100.0, "strand": "+", "name": "B4084_RS16010", "end": 62293, "blastscore": 4240, "locus_tag": "WP_061664169.1", "start": 55823, "annotation": "non-ribosomal_peptide_synthetase"}], ["input|c5|2304066-2310537|+|ctg1_2270|", 21, {"perc_ident": 51, "genecluster": "NZ_LJKC01000029_c11", "evalue": 0.0, "perc_coverage": 97.07792207792207, "strand": "+", "name": "B4084_RS16015", "end": 77172, "blastscore": 2010, "locus_tag": "WP_063264017.1", "start": 62290, "annotation": "non-ribosomal_peptide_synthetase"}], ["input|c5|2310533-2325416|+|ctg1_2271|", 22, {"perc_ident": 99, "genecluster": "NZ_LJKC01000029_c11", "evalue": 0.0, "perc_coverage": 100.0, "strand": "+", "name": "B4084_RS16015", "end": 77172, "blastscore": 9796, "locus_tag": "WP_063264017.1", "start": 62290, "annotation": "non-ribosomal_peptide_synthetase"}], ["input|c5|2310533-2325416|+|ctg1_2271|", 22, {"perc_ident": 50, "genecluster": "NZ_LJKC01000029_c11", "evalue": 0.0, "perc_coverage": 42.21774193548387, "strand": "+", "name": "B4084_RS16010", "end": 62293, "blastscore": 2034, "locus_tag": "WP_061664169.1", "start": 55823, "annotation": "non-ribosomal_peptide_synthetase"}], ["input|c5|2325815-2326442|+|ctg1_2272|", 23, {"perc_ident": 97, "genecluster": "NZ_LJKC01000029_c11", "evalue": 2.1e-112, "perc_coverage": 100.0, "strand": "+", "name": "B4084_RS16020", "end": 78240, "blastscore": 409, "locus_tag": "WP_033693990.1", "start": 77536, "annotation": "4'-phosphopantetheinyl_transferase"}], ["input|c5|2326428-2327151|+|ctg1_2273|", 24, {"perc_ident": 98, "genecluster": "NZ_LJKC01000029_c11", "evalue": 5.9e-135, "perc_coverage": 100.0, "strand": "+", "name": "B4084_RS16025", "end": 78949, "blastscore": 484, "locus_tag": "WP_016117934.1", "start": 78227, "annotation": "thioesterase"}], ["input|c5|2330721-2331057|+|ctg1_2278|", 28, {"perc_ident": 96, "genecluster": "NZ_LJKC01000029_c11", "evalue": 4.1e-38, "perc_coverage": 71.17117117117117, "strand": "+", "name": "B4084_RS16040", "end": 80825, "blastscore": 161, "locus_tag": "WP_016117935.1", "start": 80580, "annotation": "hypothetical_protein"}], ["input|c5|2331118-2331538|-|ctg1_2279|", 29, {"perc_ident": 96, "genecluster": "NZ_LJKC01000029_c11", "evalue": 2.3e-06, "perc_coverage": 20.14388489208633, "strand": "-", "name": "B4084_RS16045", "end": 81400, "blastscore": 56, "locus_tag": "B4084_RS16045", "start": 80805, "annotation": "succinoglycan_biosynthesis_protein"}], ["input|c5|2332033-2332681|+|ctg1_2280|", 30, {"perc_ident": 97, "genecluster": "NZ_LJKC01000029_c11", "evalue": 8e-115, "perc_coverage": 100.0, "strand": "+", "name": "B4084_RS16050", "end": 82543, "blastscore": 417, "locus_tag": "WP_061664172.1", "start": 81896, "annotation": "hypothetical_protein"}], ["input|c5|2332985-2333492|+|ctg1_2281|", 31, {"perc_ident": 100, "genecluster": "NZ_LJKC01000029_c11", "evalue": 1.5e-97, "perc_coverage": 100.0, "strand": "+", "name": "B4084_RS16055", "end": 83355, "blastscore": 359, "locus_tag": "WP_000470144.1", "start": 82849, "annotation": "N-acetyltransferase"}], ["input|c5|2333858-2334044|-|ctg1_2282|", 32, {"perc_ident": 97, "genecluster": "NZ_LJKC01000029_c11", "evalue": 1.8e-24, "perc_coverage": 100.0, "strand": "-", "name": "B4084_RS16060", "end": 83907, "blastscore": 115, "locus_tag": "WP_001987408.1", "start": 83722, "annotation": "hypothetical_protein"}], ["input|c5|2334984-2336403|+|ctg1_2283|", 33, {"perc_ident": 98, "genecluster": "NZ_LJKC01000029_c11", "evalue": 1.2e-272, "perc_coverage": 100.0, "strand": "+", "name": "B4084_RS16065", "end": 86271, "blastscore": 943, "locus_tag": "WP_061663294.1", "start": 84853, "annotation": "glucosaminidase"}], ["input|c5|2338282-2339104|+|ctg1_2286|", 36, {"perc_ident": 94, "genecluster": "NZ_LJKC01000029_c11", "evalue": 9.4e-12, "perc_coverage": 12.82051282051282, "strand": "+", "name": "B4084_RS28060", "end": 86403, "blastscore": 75, "locus_tag": "B4084_RS28060", "start": 86299, "annotation": "polysaccharide_deacetylase"}]]}], [{"proteins": ["WP_000191888.1", "WP_000594152.1", "WP_078421183.1", "WP_000624977.1", "WP_001999836.1", "WP_000852627.1", "WP_000713864.1", "WP_000287545.1", "WP_000664547.1", "WP_000517260.1", "WP_000827560.1", "WP_000397983.1", "WP_000842216.1", "WP_016117927.1", "WP_000347995.1", "WP_000876939.1", "WP_016117928.1", "WP_001999762.1", "WP_080119229.1", "WP_016117929.1", "WP_016117930.1", "WP_016117931.1", "WP_016117932.1", "WP_033693990.1", "WP_016117934.1", "WP_016117935.1", "IIY_RS12450", "WP_016117937.1", "WP_000470144.1", "WP_001987408.1", "WP_016117938.1", "IIY_RS29840", "IIY_RS29845", "WP_074596005.1", "WP_000844538.1", "IIY_RS29855", "WP_016117939.1", "WP_000205120.1", "WP_033693991.1", "WP_001056999.1", "WP_000281779.1", "WP_000348955.1", "WP_016117941.1", "WP_000354585.1", "WP_000396091.1"], "cluster_type": "nrps", "description": "Bacillus cereus VD140 acrGW-supercont1.14, whole genome shotgun sequence", "tags": ["IIY_RS12315", "IIY_RS12320", "IIY_RS29835", "IIY_RS12325", "IIY_RS12330", "IIY_RS12335", "IIY_RS12340", "IIY_RS12345", "IIY_RS12350", "IIY_RS12355", "IIY_RS12360", "IIY_RS12365", "IIY_RS12370", "IIY_RS12375", "IIY_RS12380", "IIY_RS12385", "IIY_RS12390", "IIY_RS12395", "IIY_RS12400", "IIY_RS12405", "IIY_RS12410", "IIY_RS12415", "IIY_RS12420", "IIY_RS12425", "IIY_RS12430", "IIY_RS12445", "IIY_RS12450", "IIY_RS12455", "IIY_RS12460", "IIY_RS12465", "IIY_RS12470", "IIY_RS29840", "IIY_RS29845", "IIY_RS29850", "IIY_RS12480", "IIY_RS29855", "IIY_RS12485", "IIY_RS12490", "IIY_RS12495", "IIY_RS12500", "IIY_RS12505", "IIY_RS12510", "IIY_RS12515", "IIY_RS12520", "IIY_RS12525"], "accession": "NZ_KB976806", "cluster_label": "c5"}, {"core_bonus": 3, "synteny_score": 23, "hits": 30, "blast_score": 34292.0, "core_gene_hits": 3, "pairings": [["input|c5|2282217-2282700|+|ctg1_2251|", 2, {"perc_ident": 100, "genecluster": "NZ_KB976806_c5", "evalue": 5.8e-86, "perc_coverage": 100.0, "strand": "+", "name": "IIY_RS12315", "end": 18832, "blastscore": 321, "locus_tag": "WP_000191888.1", "start": 18350, "annotation": "MarR_family_transcriptional_regulator"}], ["input|c5|2282866-2283604|+|ctg1_2252|", 3, {"perc_ident": 99, "genecluster": "NZ_KB976806_c5", "evalue": 9.6e-141, "perc_coverage": 100.0, "strand": "+", "name": "IIY_RS12320", "end": 19736, "blastscore": 503, "locus_tag": "WP_000594152.1", "start": 18999, "annotation": "2,3-bisphosphoglycerate-dependent_phosphoglycerate_mutase"}], ["input|c5|2283841-2284579|+|ctg1_2253|", 4, {"perc_ident": 99, "genecluster": "NZ_KB976806_c5", "evalue": 4.8e-132, "perc_coverage": 100.0, "strand": "+", "name": "IIY_RS12325", "end": 20711, "blastscore": 475, "locus_tag": "WP_000624977.1", "start": 19974, "annotation": "stage_II_sporulation_protein_SA"}], ["input|c5|2284691-2284820|+|ctg1_2254|", 5, {"perc_ident": 100, "genecluster": "NZ_KB976806_c5", "evalue": 9.1e-15, "perc_coverage": 100.0, "strand": "+", "name": "IIY_RS12330", "end": 20952, "blastscore": 82, "locus_tag": "WP_001999836.1", "start": 20815, "annotation": "hypothetical_protein"}], ["input|c5|2284892-2285069|+|ctg1_2255|", 6, {"perc_ident": 100, "genecluster": "NZ_KB976806_c5", "evalue": 1.6e-22, "perc_coverage": 100.0, "strand": "+", "name": "IIY_RS12335", "end": 21201, "blastscore": 109, "locus_tag": "WP_000852627.1", "start": 21025, "annotation": "stage_II_sporulation_protein_SB"}], ["input|c5|2285088-2285478|-|ctg1_2256|", 7, {"perc_ident": 100, "genecluster": "NZ_KB976806_c5", "evalue": 5.4e-66, "perc_coverage": 100.0, "strand": "-", "name": "IIY_RS12340", "end": 21610, "blastscore": 254, "locus_tag": "WP_000713864.1", "start": 21221, "annotation": "DUF1093_domain-containing_protein"}], ["input|c5|2285689-2287159|+|ctg1_2257|", 8, {"perc_ident": 98, "genecluster": "NZ_KB976806_c5", "evalue": 1e-274, "perc_coverage": 100.0, "strand": "+", "name": "IIY_RS12345", "end": 23291, "blastscore": 950, "locus_tag": "WP_000287545.1", "start": 21822, "annotation": "aminoacyl-histidine_dipeptidase"}], ["input|c5|2287403-2288213|+|ctg1_2258|", 9, {"perc_ident": 98, "genecluster": "NZ_KB976806_c5", "evalue": 4.4e-155, "perc_coverage": 100.0, "strand": "+", "name": "IIY_RS12350", "end": 24347, "blastscore": 551, "locus_tag": "WP_000664547.1", "start": 23538, "annotation": "hypothetical_protein"}], ["input|c5|2288238-2288841|+|ctg1_2259|", 10, {"perc_ident": 100, "genecluster": "NZ_KB976806_c5", "evalue": 2.6e-104, "perc_coverage": 100.0, "strand": "+", "name": "IIY_RS12355", "end": 24975, "blastscore": 382, "locus_tag": "WP_000517260.1", "start": 24373, "annotation": "hypothetical_protein"}], ["input|c5|2289081-2289333|-|ctg1_2260|", 11, {"perc_ident": 100, "genecluster": "NZ_KB976806_c5", "evalue": 1.9e-40, "perc_coverage": 100.0, "strand": "-", "name": "IIY_RS12360", "end": 25468, "blastscore": 169, "locus_tag": "WP_000827560.1", "start": 25217, "annotation": "DNA-binding_response_regulator"}], ["input|c5|2289709-2290588|+|ctg1_2261|", 12, {"perc_ident": 100, "genecluster": "NZ_KB976806_c5", "evalue": 4.6e-158, "perc_coverage": 100.0, "strand": "+", "name": "IIY_RS12365", "end": 26723, "blastscore": 561, "locus_tag": "WP_000397983.1", "start": 25845, "annotation": "transcriptional_regulator"}], ["input|c5|2290728-2291007|+|ctg1_2262|", 13, {"perc_ident": 100, "genecluster": "NZ_KB976806_c5", "evalue": 7.8e-43, "perc_coverage": 100.0, "strand": "+", "name": "IIY_RS12370", "end": 27142, "blastscore": 177, "locus_tag": "WP_000842216.1", "start": 26864, "annotation": "AbrB/MazE/SpoVT_family_DNA-binding_domain-containing_protein"}], ["input|c5|2291528-2292779|+|ctg1_2263|", 14, {"perc_ident": 99, "genecluster": "NZ_KB976806_c5", "evalue": 7.4e-242, "perc_coverage": 100.0, "strand": "+", "name": "IIY_RS12375", "end": 28913, "blastscore": 840, "locus_tag": "WP_016117927.1", "start": 27663, "annotation": "hypothetical_protein"}], ["input|c5|2292846-2293605|+|ctg1_2264|", 15, {"perc_ident": 99, "genecluster": "NZ_KB976806_c5", "evalue": 2.3e-129, "perc_coverage": 100.0, "strand": "+", "name": "IIY_RS12380", "end": 29739, "blastscore": 466, "locus_tag": "WP_000347995.1", "start": 28981, "annotation": "membrane_protein"}], ["input|c5|2293858-2294518|+|ctg1_2265|", 16, {"perc_ident": 98, "genecluster": "NZ_KB976806_c5", "evalue": 1.2e-126, "perc_coverage": 100.0, "strand": "+", "name": "IIY_RS12385", "end": 30651, "blastscore": 456, "locus_tag": "WP_000876939.1", "start": 29992, "annotation": "antibiotic_acetyltransferase"}], ["input|c5|2294849-2296163|+|ctg1_2266|", 17, {"perc_ident": 98, "genecluster": "NZ_KB976806_c5", "evalue": 5.4e-243, "perc_coverage": 100.0, "strand": "+", "name": "IIY_RS12390", "end": 32296, "blastscore": 844, "locus_tag": "WP_016117928.1", "start": 30983, "annotation": "D-alanyl-D-alanine_carboxypeptidase"}], ["input|c5|2296583-2297174|+|ctg1_2267|", 18, {"perc_ident": 97, "genecluster": "NZ_KB976806_c5", "evalue": 1.9e-107, "perc_coverage": 100.0, "strand": "+", "name": "IIY_RS12400", "end": 34426, "blastscore": 393, "locus_tag": "WP_080119229.1", "start": 33794, "annotation": "SGNH/GDSL_hydrolase_family_protein"}], ["input|c5|2298240-2299494|+|ctg1_2268|", 19, {"perc_ident": 100, "genecluster": "NZ_KB976806_c5", "evalue": 1.2e-228, "perc_coverage": 100.0, "strand": "+", "name": "IIY_RS12405", "end": 36740, "blastscore": 796, "locus_tag": "WP_016117929.1", "start": 35487, "annotation": "MFS_transporter"}], ["input|c5|2299507-2304064|+|ctg1_2269|", 20, {"perc_ident": 98, "genecluster": "NZ_KB976806_c5", "evalue": 0.0, "perc_coverage": 100.0, "strand": "+", "name": "IIY_RS12410", "end": 41310, "blastscore": 2976, "locus_tag": "WP_016117930.1", "start": 36754, "annotation": "non-ribosomal_peptide_synthetase"}], ["input|c5|2299507-2304064|+|ctg1_2269|", 20, {"perc_ident": 46, "genecluster": "NZ_KB976806_c5", "evalue": 0.0, "perc_coverage": 100.65876152832675, "strand": "+", "name": "IIY_RS12420", "end": 62662, "blastscore": 1229, "locus_tag": "WP_016117932.1", "start": 47780, "annotation": "non-ribosomal_peptide_synthetase"}], ["input|c5|2299507-2304064|+|ctg1_2269|", 20, {"perc_ident": 35, "genecluster": "NZ_KB976806_c5", "evalue": 2.8e-190, "perc_coverage": 81.15942028985508, "strand": "+", "name": "IIY_RS12415", "end": 47783, "blastscore": 671, "locus_tag": "WP_016117931.1", "start": 41313, "annotation": "non-ribosomal_peptide_synthetase"}], ["input|c5|2304066-2310537|+|ctg1_2270|", 21, {"perc_ident": 98, "genecluster": "NZ_KB976806_c5", "evalue": 0.0, "perc_coverage": 100.0, "strand": "+", "name": "IIY_RS12415", "end": 47783, "blastscore": 4237, "locus_tag": "WP_016117931.1", "start": 41313, "annotation": "non-ribosomal_peptide_synthetase"}], ["input|c5|2304066-2310537|+|ctg1_2270|", 21, {"perc_ident": 51, "genecluster": "NZ_KB976806_c5", "evalue": 0.0, "perc_coverage": 97.07792207792207, "strand": "+", "name": "IIY_RS12420", "end": 62662, "blastscore": 2005, "locus_tag": "WP_016117932.1", "start": 47780, "annotation": "non-ribosomal_peptide_synthetase"}], ["input|c5|2310533-2325416|+|ctg1_2271|", 22, {"perc_ident": 99, "genecluster": "NZ_KB976806_c5", "evalue": 0.0, "perc_coverage": 100.0, "strand": "+", "name": "IIY_RS12420", "end": 62662, "blastscore": 9796, "locus_tag": "WP_016117932.1", "start": 47780, "annotation": "non-ribosomal_peptide_synthetase"}], ["input|c5|2310533-2325416|+|ctg1_2271|", 22, {"perc_ident": 50, "genecluster": "NZ_KB976806_c5", "evalue": 0.0, "perc_coverage": 42.21774193548387, "strand": "+", "name": "IIY_RS12415", "end": 47783, "blastscore": 2034, "locus_tag": "WP_016117931.1", "start": 41313, "annotation": "non-ribosomal_peptide_synthetase"}], ["input|c5|2325815-2326442|+|ctg1_2272|", 23, {"perc_ident": 97, "genecluster": "NZ_KB976806_c5", "evalue": 2.1e-112, "perc_coverage": 100.0, "strand": "+", "name": "IIY_RS12425", "end": 63730, "blastscore": 409, "locus_tag": "WP_033693990.1", "start": 63026, "annotation": "4'-phosphopantetheinyl_transferase"}], ["input|c5|2326428-2327151|+|ctg1_2273|", 24, {"perc_ident": 98, "genecluster": "NZ_KB976806_c5", "evalue": 5.9e-135, "perc_coverage": 100.0, "strand": "+", "name": "IIY_RS12430", "end": 64439, "blastscore": 484, "locus_tag": "WP_016117934.1", "start": 63717, "annotation": "thioesterase"}], ["input|c5|2330721-2331057|+|ctg1_2278|", 28, {"perc_ident": 96, "genecluster": "NZ_KB976806_c5", "evalue": 4.1e-38, "perc_coverage": 71.17117117117117, "strand": "+", "name": "IIY_RS12445", "end": 66316, "blastscore": 161, "locus_tag": "WP_016117935.1", "start": 66071, "annotation": "hypothetical_protein"}], ["input|c5|2331118-2331538|-|ctg1_2279|", 29, {"perc_ident": 96, "genecluster": "NZ_KB976806_c5", "evalue": 2.3e-06, "perc_coverage": 20.14388489208633, "strand": "-", "name": "IIY_RS12450", "end": 66891, "blastscore": 56, "locus_tag": "IIY_RS12450", "start": 66296, "annotation": "succinoglycan_biosynthesis_protein"}], ["input|c5|2332033-2332681|+|ctg1_2280|", 30, {"perc_ident": 98, "genecluster": "NZ_KB976806_c5", "evalue": 2.1e-115, "perc_coverage": 100.0, "strand": "+", "name": "IIY_RS12455", "end": 68034, "blastscore": 419, "locus_tag": "WP_016117937.1", "start": 67387, "annotation": "antigen"}], ["input|c5|2332985-2333492|+|ctg1_2281|", 31, {"perc_ident": 100, "genecluster": "NZ_KB976806_c5", "evalue": 1.5e-97, "perc_coverage": 100.0, "strand": "+", "name": "IIY_RS12460", "end": 68846, "blastscore": 359, "locus_tag": "WP_000470144.1", "start": 68340, "annotation": "N-acetyltransferase"}], ["input|c5|2333858-2334044|-|ctg1_2282|", 32, {"perc_ident": 97, "genecluster": "NZ_KB976806_c5", "evalue": 1.8e-24, "perc_coverage": 100.0, "strand": "-", "name": "IIY_RS12465", "end": 69398, "blastscore": 115, "locus_tag": "WP_001987408.1", "start": 69213, "annotation": "hypothetical_protein"}], ["input|c5|2334984-2336403|+|ctg1_2283|", 33, {"perc_ident": 97, "genecluster": "NZ_KB976806_c5", "evalue": 2.9e-271, "perc_coverage": 100.0, "strand": "+", "name": "IIY_RS12470", "end": 71726, "blastscore": 938, "locus_tag": "WP_016117938.1", "start": 70308, "annotation": "S-layer_protein/peptidoglycan_endo-beta-N-acetylglucosaminidase"}], ["input|c5|2338282-2339104|+|ctg1_2286|", 36, {"perc_ident": 91, "genecluster": "NZ_KB976806_c5", "evalue": 2.7e-11, "perc_coverage": 12.82051282051282, "strand": "+", "name": "IIY_RS29840", "end": 71858, "blastscore": 74, "locus_tag": "IIY_RS29840", "start": 71754, "annotation": "polysaccharide_deacetylase"}]]}], [{"proteins": ["WP_000520479.1", "WP_000532032.1", "WP_000041717.1", "C797_RS33155", "WP_000331138.1", "WP_080021029.1", "WP_000844534.1", "WP_011110106.1", "C797_RS33170", "C797_RS33175", "C797_RS33180", "WP_000680998.1", "WP_002178059.1", "WP_000470151.1", "C797_RS14865", "WP_045351493.1", "C797_RS14875", "C797_RS14880", "C797_RS33185", "WP_002178058.1", "WP_002178056.1", "WP_001172908.1", "WP_000701214.1", "WP_001255737.1", "WP_000503029.1", "WP_000180438.1", "WP_000858620.1", "WP_080021028.1", "C797_RS33190", "WP_000876937.1", "WP_000347994.1", "WP_001032359.1", "WP_000842216.1", "WP_000397979.1", "WP_000827560.1", "WP_000517258.1", "WP_000678372.1", "WP_000287557.1", "WP_000713871.1", "WP_000852629.1", "WP_003275385.1", "WP_000624970.1", "WP_074047530.1", "WP_000594133.1", "WP_000191888.1", "WP_004405250.1", "WP_080021027.1", "WP_000497668.1", "WP_000072493.1", "WP_000846301.1", "WP_002178049.1"], "cluster_type": "nrps", "description": "Bacillus thuringiensis Sbt003 scaffold0012, whole genome shotgun sequence", "tags": ["C797_RS14820", "C797_RS14825", "C797_RS14830", "C797_RS33155", "C797_RS14835", "C797_RS33160", "C797_RS14840", "C797_RS33165", "C797_RS33170", "C797_RS33175", "C797_RS33180", "C797_RS14850", "C797_RS14855", "C797_RS14860", "C797_RS14865", "C797_RS14870", "C797_RS14875", "C797_RS14880", "C797_RS33185", "C797_RS14885", "C797_RS14890", "C797_RS14895", "C797_RS14900", "C797_RS14905", "C797_RS14910", "C797_RS14915", "C797_RS14920", "C797_RS14925", "C797_RS33190", "C797_RS14930", "C797_RS14935", "C797_RS14940", "C797_RS14945", "C797_RS14950", "C797_RS14955", "C797_RS14960", "C797_RS14965", "C797_RS14970", "C797_RS14975", "C797_RS14980", "C797_RS14985", "C797_RS14990", "C797_RS33195", "C797_RS14995", "C797_RS15000", "C797_RS33200", "C797_RS15005", "C797_RS15010", "C797_RS15015", "C797_RS15020", "C797_RS15025"], "accession": "NZ_KN849192", "cluster_label": "c5"}, {"core_bonus": 3, "synteny_score": 22, "hits": 31, "blast_score": 34222.0, "core_gene_hits": 3, "pairings": [["input|c5|2279886-2280267|+|ctg1_2249|", 0, {"perc_ident": 98, "genecluster": "NZ_KN849192_c5", "evalue": 8.1e-67, "perc_coverage": 100.0, "strand": "-", "name": "C797_RS15010", "end": 106681, "blastscore": 257, "locus_tag": "WP_000497668.1", "start": 106301, "annotation": "methyltransferase"}], ["input|c5|2280424-2282101|-|ctg1_2250|", 1, {"perc_ident": 98, "genecluster": "NZ_KN849192_c5", "evalue": 1e-153, "perc_coverage": 50.358422939068106, "strand": "+", "name": "C797_RS15005", "end": 106143, "blastscore": 548, "locus_tag": "WP_080021027.1", "start": 105295, "annotation": "preprotein_translocase_subunit_Tim44"}], ["input|c5|2282217-2282700|+|ctg1_2251|", 2, {"perc_ident": 100, "genecluster": "NZ_KN849192_c5", "evalue": 5.8e-86, "perc_coverage": 100.0, "strand": "-", "name": "C797_RS15000", "end": 105044, "blastscore": 321, "locus_tag": "WP_000191888.1", "start": 104562, "annotation": "MarR_family_transcriptional_regulator"}], ["input|c5|2282866-2283604|+|ctg1_2252|", 3, {"perc_ident": 99, "genecluster": "NZ_KN849192_c5", "evalue": 8.2e-140, "perc_coverage": 100.0, "strand": "-", "name": "C797_RS14995", "end": 104395, "blastscore": 500, "locus_tag": "WP_000594133.1", "start": 103658, "annotation": "2,3-diphosphoglycerate-dependent_phosphoglycerate_mutase"}], ["input|c5|2283841-2284579|+|ctg1_2253|", 4, {"perc_ident": 99, "genecluster": "NZ_KN849192_c5", "evalue": 1.8e-131, "perc_coverage": 100.0, "strand": "-", "name": "C797_RS14990", "end": 103419, "blastscore": 473, "locus_tag": "WP_000624970.1", "start": 102682, "annotation": "stage_II_sporulation_protein_SB"}], ["input|c5|2284691-2284820|+|ctg1_2254|", 5, {"perc_ident": 98, "genecluster": "NZ_KN849192_c5", "evalue": 5.9e-14, "perc_coverage": 100.0, "strand": "-", "name": "C797_RS14985", "end": 102578, "blastscore": 80, "locus_tag": "WP_003275385.1", "start": 102441, "annotation": "hypothetical_protein"}], ["input|c5|2284892-2285069|+|ctg1_2255|", 6, {"perc_ident": 98, "genecluster": "NZ_KN849192_c5", "evalue": 3.6e-22, "perc_coverage": 100.0, "strand": "-", "name": "C797_RS14980", "end": 102368, "blastscore": 108, "locus_tag": "WP_000852629.1", "start": 102192, "annotation": "stage_II_sporulation_protein_SB"}], ["input|c5|2285088-2285478|-|ctg1_2256|", 7, {"perc_ident": 95, "genecluster": "NZ_KN849192_c5", "evalue": 3.3e-63, "perc_coverage": 100.0, "strand": "+", "name": "C797_RS14975", "end": 102174, "blastscore": 245, "locus_tag": "WP_000713871.1", "start": 101785, "annotation": "hypothetical_protein"}], ["input|c5|2285689-2287159|+|ctg1_2257|", 8, {"perc_ident": 98, "genecluster": "NZ_KN849192_c5", "evalue": 1e-274, "perc_coverage": 100.0, "strand": "-", "name": "C797_RS14970", "end": 101573, "blastscore": 950, "locus_tag": "WP_000287557.1", "start": 100104, "annotation": "aminoacyl-histidine_dipeptidase"}], ["input|c5|2287403-2288213|+|ctg1_2258|", 9, {"perc_ident": 96, "genecluster": "NZ_KN849192_c5", "evalue": 2.3e-151, "perc_coverage": 100.0, "strand": "-", "name": "C797_RS14965", "end": 99858, "blastscore": 539, "locus_tag": "WP_000678372.1", "start": 99049, "annotation": "hypothetical_protein"}], ["input|c5|2288238-2288841|+|ctg1_2259|", 10, {"perc_ident": 98, "genecluster": "NZ_KN849192_c5", "evalue": 4.2e-102, "perc_coverage": 100.0, "strand": "-", "name": "C797_RS14960", "end": 99023, "blastscore": 375, "locus_tag": "WP_000517258.1", "start": 98421, "annotation": "hypothetical_protein"}], ["input|c5|2289081-2289333|-|ctg1_2260|", 11, {"perc_ident": 100, "genecluster": "NZ_KN849192_c5", "evalue": 1.9e-40, "perc_coverage": 100.0, "strand": "+", "name": "C797_RS14955", "end": 98177, "blastscore": 169, "locus_tag": "WP_000827560.1", "start": 97926, "annotation": "DNA-binding_response_regulator"}], ["input|c5|2289709-2290588|+|ctg1_2261|", 12, {"perc_ident": 99, "genecluster": "NZ_KN849192_c5", "evalue": 3.9e-157, "perc_coverage": 100.0, "strand": "-", "name": "C797_RS14950", "end": 97551, "blastscore": 558, "locus_tag": "WP_000397979.1", "start": 96673, "annotation": "transcriptional_regulator"}], ["input|c5|2290728-2291007|+|ctg1_2262|", 13, {"perc_ident": 100, "genecluster": "NZ_KN849192_c5", "evalue": 7.8e-43, "perc_coverage": 100.0, "strand": "-", "name": "C797_RS14945", "end": 96532, "blastscore": 177, "locus_tag": "WP_000842216.1", "start": 96254, "annotation": "AbrB/MazE/SpoVT_family_DNA-binding_domain-containing_protein"}], ["input|c5|2291528-2292779|+|ctg1_2263|", 14, {"perc_ident": 98, "genecluster": "NZ_KN849192_c5", "evalue": 6.9e-240, "perc_coverage": 100.0, "strand": "-", "name": "C797_RS14940", "end": 95638, "blastscore": 834, "locus_tag": "WP_001032359.1", "start": 94388, "annotation": "hypothetical_protein"}], ["input|c5|2292846-2293605|+|ctg1_2264|", 15, {"perc_ident": 97, "genecluster": "NZ_KN849192_c5", "evalue": 1.8e-126, "perc_coverage": 100.0, "strand": "-", "name": "C797_RS14935", "end": 94320, "blastscore": 456, "locus_tag": "WP_000347994.1", "start": 93562, "annotation": "membrane_protein"}], ["input|c5|2293858-2294518|+|ctg1_2265|", 16, {"perc_ident": 98, "genecluster": "NZ_KN849192_c5", "evalue": 1.6e-126, "perc_coverage": 100.0, "strand": "-", "name": "C797_RS14930", "end": 93309, "blastscore": 456, "locus_tag": "WP_000876937.1", "start": 92650, "annotation": "antibiotic_acetyltransferase"}], ["input|c5|2296583-2297174|+|ctg1_2267|", 18, {"perc_ident": 96, "genecluster": "NZ_KN849192_c5", "evalue": 2.1e-106, "perc_coverage": 100.0, "strand": "-", "name": "C797_RS14925", "end": 92039, "blastscore": 389, "locus_tag": "WP_080021028.1", "start": 91407, "annotation": "SGNH/GDSL_hydrolase_family_protein"}], ["input|c5|2298240-2299494|+|ctg1_2268|", 19, {"perc_ident": 99, "genecluster": "NZ_KN849192_c5", "evalue": 1.4e-227, "perc_coverage": 100.0, "strand": "-", "name": "C797_RS14920", "end": 90346, "blastscore": 793, "locus_tag": "WP_000858620.1", "start": 89093, "annotation": "MFS_transporter"}], ["input|c5|2299507-2304064|+|ctg1_2269|", 20, {"perc_ident": 97, "genecluster": "NZ_KN849192_c5", "evalue": 0.0, "perc_coverage": 100.0, "strand": "-", "name": "C797_RS14915", "end": 89079, "blastscore": 2973, "locus_tag": "WP_000180438.1", "start": 84523, "annotation": "non-ribosomal_peptide_synthetase"}], ["input|c5|2299507-2304064|+|ctg1_2269|", 20, {"perc_ident": 46, "genecluster": "NZ_KN849192_c5", "evalue": 0.0, "perc_coverage": 100.98814229249011, "strand": "-", "name": "C797_RS14905", "end": 78053, "blastscore": 1233, "locus_tag": "WP_001255737.1", "start": 63171, "annotation": "non-ribosomal_peptide_synthetase"}], ["input|c5|2299507-2304064|+|ctg1_2269|", 20, {"perc_ident": 32, "genecluster": "NZ_KN849192_c5", "evalue": 3.8e-195, "perc_coverage": 97.03557312252964, "strand": "-", "name": "C797_RS14910", "end": 84520, "blastscore": 687, "locus_tag": "WP_000503029.1", "start": 78050, "annotation": "non-ribosomal_peptide_synthetase"}], ["input|c5|2304066-2310537|+|ctg1_2270|", 21, {"perc_ident": 96, "genecluster": "NZ_KN849192_c5", "evalue": 0.0, "perc_coverage": 100.0, "strand": "-", "name": "C797_RS14910", "end": 84520, "blastscore": 4134, "locus_tag": "WP_000503029.1", "start": 78050, "annotation": "non-ribosomal_peptide_synthetase"}], ["input|c5|2304066-2310537|+|ctg1_2270|", 21, {"perc_ident": 51, "genecluster": "NZ_KN849192_c5", "evalue": 0.0, "perc_coverage": 97.07792207792207, "strand": "-", "name": "C797_RS14905", "end": 78053, "blastscore": 2014, "locus_tag": "WP_001255737.1", "start": 63171, "annotation": "non-ribosomal_peptide_synthetase"}], ["input|c5|2310533-2325416|+|ctg1_2271|", 22, {"perc_ident": 97, "genecluster": "NZ_KN849192_c5", "evalue": 0.0, "perc_coverage": 100.0, "strand": "-", "name": "C797_RS14905", "end": 78053, "blastscore": 9668, "locus_tag": "WP_001255737.1", "start": 63171, "annotation": "non-ribosomal_peptide_synthetase"}], ["input|c5|2310533-2325416|+|ctg1_2271|", 22, {"perc_ident": 50, "genecluster": "NZ_KN849192_c5", "evalue": 0.0, "perc_coverage": 42.13709677419355, "strand": "-", "name": "C797_RS14910", "end": 84520, "blastscore": 2035, "locus_tag": "WP_000503029.1", "start": 78050, "annotation": "non-ribosomal_peptide_synthetase"}], ["input|c5|2325815-2326442|+|ctg1_2272|", 23, {"perc_ident": 99, "genecluster": "NZ_KN849192_c5", "evalue": 9.1e-116, "perc_coverage": 100.0, "strand": "-", "name": "C797_RS14900", "end": 62849, "blastscore": 420, "locus_tag": "WP_000701214.1", "start": 62145, "annotation": "4'-phosphopantetheinyl_transferase"}], ["input|c5|2326428-2327151|+|ctg1_2273|", 24, {"perc_ident": 99, "genecluster": "NZ_KN849192_c5", "evalue": 7e-136, "perc_coverage": 100.0, "strand": "-", "name": "C797_RS14895", "end": 62158, "blastscore": 487, "locus_tag": "WP_001172908.1", "start": 61436, "annotation": "thioesterase"}], ["input|c5|2330721-2331057|+|ctg1_2278|", 28, {"perc_ident": 96, "genecluster": "NZ_KN849192_c5", "evalue": 3.7e-39, "perc_coverage": 72.97297297297297, "strand": "-", "name": "C797_RS14890", "end": 59938, "blastscore": 165, "locus_tag": "WP_002178056.1", "start": 59666, "annotation": "hypothetical_protein"}], ["input|c5|2331118-2331538|-|ctg1_2279|", 29, {"perc_ident": 98, "genecluster": "NZ_KN849192_c5", "evalue": 7e-72, "perc_coverage": 100.0, "strand": "+", "name": "C797_RS14885", "end": 59713, "blastscore": 274, "locus_tag": "WP_002178058.1", "start": 59123, "annotation": "hypothetical_protein"}], ["input|c5|2332033-2332681|+|ctg1_2280|", 30, {"perc_ident": 96, "genecluster": "NZ_KN849192_c5", "evalue": 1.7e-72, "perc_coverage": 67.90697674418604, "strand": "-", "name": "C797_RS14880", "end": 58626, "blastscore": 277, "locus_tag": "C797_RS14880", "start": 58183, "annotation": "hypothetical_protein"}], ["input|c5|2332033-2332681|+|ctg1_2280|", 30, {"perc_ident": 93, "genecluster": "NZ_KN849192_c5", "evalue": 1.8e-34, "perc_coverage": 35.348837209302324, "strand": "-", "name": "C797_RS14865", "end": 56059, "blastscore": 150, "locus_tag": "C797_RS14865", "start": 55829, "annotation": "hypothetical_protein"}], ["input|c5|2332985-2333492|+|ctg1_2281|", 31, {"perc_ident": 99, "genecluster": "NZ_KN849192_c5", "evalue": 2.9e-96, "perc_coverage": 100.0, "strand": "-", "name": "C797_RS14860", "end": 55523, "blastscore": 355, "locus_tag": "WP_000470151.1", "start": 55017, "annotation": "N-acetyltransferase"}], ["input|c5|2333858-2334044|-|ctg1_2282|", 32, {"perc_ident": 95, "genecluster": "NZ_KN849192_c5", "evalue": 5.3e-24, "perc_coverage": 100.0, "strand": "+", "name": "C797_RS14855", "end": 54650, "blastscore": 114, "locus_tag": "WP_002178059.1", "start": 54465, "annotation": "hypothetical_protein"}], ["input|c5|2334984-2336403|+|ctg1_2283|", 33, {"perc_ident": 97, "genecluster": "NZ_KN849192_c5", "evalue": 3.6e-269, "perc_coverage": 100.0, "strand": "-", "name": "C797_RS14850", "end": 53519, "blastscore": 931, "locus_tag": "WP_000680998.1", "start": 52101, "annotation": "glucosaminidase"}], ["input|c5|2338282-2339104|+|ctg1_2286|", 36, {"perc_ident": 97, "genecluster": "NZ_KN849192_c5", "evalue": 2.5e-12, "perc_coverage": 12.82051282051282, "strand": "-", "name": "C797_RS33180", "end": 52073, "blastscore": 77, "locus_tag": "C797_RS33180", "start": 51969, "annotation": "polysaccharide_deacetylase"}]]}], [{"proteins": ["BCM43_RS31685", "WP_000844539.1", "WP_002005092.1", "BCM43_RS31695", "BCM43_RS16780", "WP_065704120.1", "WP_065704122.1", "BCM43_RS31700", "WP_065704124.1", "WP_065704126.1", "WP_065704128.1", "WP_065704130.1", "WP_001987408.1", "WP_000470144.1", "WP_000655726.1", "BCM43_RS31705", "WP_002103105.1", "WP_080348364.1", "WP_065704132.1", "WP_065704134.1", "BCM43_RS16845", "BCM43_RS16850", "WP_001172937.1", "WP_065704136.1", "BCM43_RS16865", "BCM43_RS31715", "BCM43_RS16870", "WP_065704138.1", "BCM43_RS16880", "WP_074629064.1", "WP_065704139.1", "WP_000682538.1", "WP_000347987.1", "WP_001032367.1", "BCM43_RS31720", "WP_000842216.1", "BCM43_RS16925", "WP_000827560.1", "WP_000517260.1", "WP_000678509.1", "WP_065704141.1", "WP_000713866.1", "WP_000852629.1", "WP_001999836.1", "WP_000624977.1", "WP_074047530.1", "WP_000594152.1", "WP_000191888.1"], "cluster_type": "nrps", "description": "Bacillus thuringiensis strain KNU-07 chromosome, complete genome", "tags": ["BCM43_RS31685", "BCM43_RS16770", "BCM43_RS31690", "BCM43_RS31695", "BCM43_RS16780", "BCM43_RS16785", "BCM43_RS16790", "BCM43_RS31700", "BCM43_RS16795", "BCM43_RS16800", "BCM43_RS16805", "BCM43_RS16810", "BCM43_RS16815", "BCM43_RS16820", "BCM43_RS16825", "BCM43_RS31705", "BCM43_RS16830", "BCM43_RS31710", "BCM43_RS16835", "BCM43_RS16840", "BCM43_RS16845", "BCM43_RS16850", "BCM43_RS16855", "BCM43_RS16860", "BCM43_RS16865", "BCM43_RS31715", "BCM43_RS16870", "BCM43_RS16875", "BCM43_RS16880", "BCM43_RS16885", "BCM43_RS16890", "BCM43_RS16895", "BCM43_RS16900", "BCM43_RS16905", "BCM43_RS31720", "BCM43_RS16920", "BCM43_RS16925", "BCM43_RS16930", "BCM43_RS16935", "BCM43_RS16940", "BCM43_RS16945", "BCM43_RS16950", "BCM43_RS16955", "BCM43_RS16960", "BCM43_RS16965", "BCM43_RS31725", "BCM43_RS16970", "BCM43_RS16975"], "accession": "NZ_CP016588", "cluster_label": "c6"}, {"core_bonus": 3, "synteny_score": 24, "hits": 30, "blast_score": 15385.0, "core_gene_hits": 2, "pairings": [["input|c5|2282217-2282700|+|ctg1_2251|", 2, {"perc_ident": 100, "genecluster": "NZ_CP016588_c6", "evalue": 5.8e-86, "perc_coverage": 100.0, "strand": "-", "name": "BCM43_RS16975", "end": 3353028, "blastscore": 321, "locus_tag": "WP_000191888.1", "start": 3352546, "annotation": "MarR_family_transcriptional_regulator"}], ["input|c5|2282866-2283604|+|ctg1_2252|", 3, {"perc_ident": 99, "genecluster": "NZ_CP016588_c6", "evalue": 9.6e-141, "perc_coverage": 100.0, "strand": "-", "name": "BCM43_RS16970", "end": 3352379, "blastscore": 503, "locus_tag": "WP_000594152.1", "start": 3351642, "annotation": "2,3-bisphosphoglycerate-dependent_phosphoglycerate_mutase"}], ["input|c5|2283841-2284579|+|ctg1_2253|", 4, {"perc_ident": 99, "genecluster": "NZ_CP016588_c6", "evalue": 4.8e-132, "perc_coverage": 100.0, "strand": "-", "name": "BCM43_RS16965", "end": 3351404, "blastscore": 475, "locus_tag": "WP_000624977.1", "start": 3350667, "annotation": "stage_II_sporulation_protein_SA"}], ["input|c5|2284691-2284820|+|ctg1_2254|", 5, {"perc_ident": 100, "genecluster": "NZ_CP016588_c6", "evalue": 9.1e-15, "perc_coverage": 100.0, "strand": "-", "name": "BCM43_RS16960", "end": 3350563, "blastscore": 82, "locus_tag": "WP_001999836.1", "start": 3350426, "annotation": "hypothetical_protein"}], ["input|c5|2284892-2285069|+|ctg1_2255|", 6, {"perc_ident": 98, "genecluster": "NZ_CP016588_c6", "evalue": 3.6e-22, "perc_coverage": 100.0, "strand": "-", "name": "BCM43_RS16955", "end": 3350353, "blastscore": 108, "locus_tag": "WP_000852629.1", "start": 3350177, "annotation": "stage_II_sporulation_protein_SB"}], ["input|c5|2285088-2285478|-|ctg1_2256|", 7, {"perc_ident": 96, "genecluster": "NZ_CP016588_c6", "evalue": 1.2e-62, "perc_coverage": 100.0, "strand": "+", "name": "BCM43_RS16950", "end": 3350158, "blastscore": 243, "locus_tag": "WP_000713866.1", "start": 3349769, "annotation": "DUF1093_domain-containing_protein"}], ["input|c5|2285689-2287159|+|ctg1_2257|", 8, {"perc_ident": 98, "genecluster": "NZ_CP016588_c6", "evalue": 8.6e-274, "perc_coverage": 100.0, "strand": "-", "name": "BCM43_RS16945", "end": 3349557, "blastscore": 946, "locus_tag": "WP_065704141.1", "start": 3348088, "annotation": "aminoacyl-histidine_dipeptidase"}], ["input|c5|2287403-2288213|+|ctg1_2258|", 9, {"perc_ident": 99, "genecluster": "NZ_CP016588_c6", "evalue": 4.7e-157, "perc_coverage": 100.0, "strand": "-", "name": "BCM43_RS16940", "end": 3347842, "blastscore": 558, "locus_tag": "WP_000678509.1", "start": 3347033, "annotation": "hypothetical_protein"}], ["input|c5|2288238-2288841|+|ctg1_2259|", 10, {"perc_ident": 100, "genecluster": "NZ_CP016588_c6", "evalue": 2.6e-104, "perc_coverage": 100.0, "strand": "-", "name": "BCM43_RS16935", "end": 3347007, "blastscore": 382, "locus_tag": "WP_000517260.1", "start": 3346405, "annotation": "hypothetical_protein"}], ["input|c5|2289081-2289333|-|ctg1_2260|", 11, {"perc_ident": 100, "genecluster": "NZ_CP016588_c6", "evalue": 1.9e-40, "perc_coverage": 100.0, "strand": "+", "name": "BCM43_RS16930", "end": 3346164, "blastscore": 169, "locus_tag": "WP_000827560.1", "start": 3345913, "annotation": "DNA-binding_response_regulator"}], ["input|c5|2290728-2291007|+|ctg1_2262|", 13, {"perc_ident": 100, "genecluster": "NZ_CP016588_c6", "evalue": 7.8e-43, "perc_coverage": 100.0, "strand": "-", "name": "BCM43_RS16920", "end": 3344518, "blastscore": 177, "locus_tag": "WP_000842216.1", "start": 3344240, "annotation": "AbrB/MazE/SpoVT_family_DNA-binding_domain-containing_protein"}], ["input|c5|2291528-2292779|+|ctg1_2263|", 14, {"perc_ident": 99, "genecluster": "NZ_CP016588_c6", "evalue": 6.7e-243, "perc_coverage": 100.0, "strand": "-", "name": "BCM43_RS16905", "end": 3342529, "blastscore": 844, "locus_tag": "WP_001032367.1", "start": 3341279, "annotation": "hypothetical_protein"}], ["input|c5|2292846-2293605|+|ctg1_2264|", 15, {"perc_ident": 99, "genecluster": "NZ_CP016588_c6", "evalue": 2.3e-129, "perc_coverage": 100.0, "strand": "-", "name": "BCM43_RS16900", "end": 3341211, "blastscore": 466, "locus_tag": "WP_000347987.1", "start": 3340453, "annotation": "membrane_protein"}], ["input|c5|2293858-2294518|+|ctg1_2265|", 16, {"perc_ident": 100, "genecluster": "NZ_CP016588_c6", "evalue": 2.2e-128, "perc_coverage": 100.0, "strand": "-", "name": "BCM43_RS16895", "end": 3340199, "blastscore": 462, "locus_tag": "WP_000682538.1", "start": 3339540, "annotation": "antibiotic_acetyltransferase"}], ["input|c5|2294849-2296163|+|ctg1_2266|", 17, {"perc_ident": 99, "genecluster": "NZ_CP016588_c6", "evalue": 9.8e-245, "perc_coverage": 100.0, "strand": "-", "name": "BCM43_RS16890", "end": 3339208, "blastscore": 850, "locus_tag": "WP_065704139.1", "start": 3337895, "annotation": "D-alanyl-D-alanine_carboxypeptidase"}], ["input|c5|2296583-2297174|+|ctg1_2267|", 18, {"perc_ident": 100, "genecluster": "NZ_CP016588_c6", "evalue": 5.4e-110, "perc_coverage": 100.0, "strand": "-", "name": "BCM43_RS16885", "end": 3337516, "blastscore": 401, "locus_tag": "WP_074629064.1", "start": 3336884, "annotation": "SGNH/GDSL_hydrolase_family_protein"}], ["input|c5|2298240-2299494|+|ctg1_2268|", 19, {"perc_ident": 100, "genecluster": "NZ_CP016588_c6", "evalue": 1.2e-164, "perc_coverage": 72.90167865707434, "strand": "-", "name": "BCM43_RS16880", "end": 3335821, "blastscore": 584, "locus_tag": "BCM43_RS16880", "start": 3334569, "annotation": "MFS_transporter"}], ["input|c5|2299507-2304064|+|ctg1_2269|", 20, {"perc_ident": 99, "genecluster": "NZ_CP016588_c6", "evalue": 0.0, "perc_coverage": 100.0, "strand": "-", "name": "BCM43_RS16875", "end": 3334555, "blastscore": 3027, "locus_tag": "WP_065704138.1", "start": 3329999, "annotation": "non-ribosomal_peptide_synthetase"}], ["input|c5|2310533-2325416|+|ctg1_2271|", 22, {"perc_ident": 99, "genecluster": "NZ_CP016588_c6", "evalue": 0.0, "perc_coverage": 17.842741935483872, "strand": "-", "name": "BCM43_RS16865", "end": 3318922, "blastscore": 1775, "locus_tag": "BCM43_RS16865", "start": 3308649, "annotation": "non-ribosomal_peptide_synthetase"}], ["input|c5|2325815-2326442|+|ctg1_2272|", 23, {"perc_ident": 99, "genecluster": "NZ_CP016588_c6", "evalue": 2.4e-116, "perc_coverage": 100.0, "strand": "-", "name": "BCM43_RS16860", "end": 3308285, "blastscore": 422, "locus_tag": "WP_065704136.1", "start": 3307581, "annotation": "4'-phosphopantetheinyl_transferase"}], ["input|c5|2326428-2327151|+|ctg1_2273|", 24, {"perc_ident": 99, "genecluster": "NZ_CP016588_c6", "evalue": 2.4e-136, "perc_coverage": 100.0, "strand": "-", "name": "BCM43_RS16855", "end": 3307594, "blastscore": 489, "locus_tag": "WP_001172937.1", "start": 3306872, "annotation": "thioesterase"}], ["input|c5|2327534-2327978|+|ctg1_2274|", 25, {"perc_ident": 99, "genecluster": "NZ_CP016588_c6", "evalue": 1.6e-53, "perc_coverage": 76.19047619047619, "strand": "-", "name": "BCM43_RS16850", "end": 3306488, "blastscore": 213, "locus_tag": "BCM43_RS16850", "start": 3306153, "annotation": "short-chain_dehydrogenase"}], ["input|c5|2328235-2328436|+|ctg1_2275|", 26, {"perc_ident": 100, "genecluster": "NZ_CP016588_c6", "evalue": 2.4e-30, "perc_coverage": 100.0, "strand": "-", "name": "BCM43_RS16845", "end": 3305895, "blastscore": 135, "locus_tag": "BCM43_RS16845", "start": 3305587, "annotation": "chitin-binding_protein"}], ["input|c5|2328794-2329205|+|ctg1_2276|", 27, {"perc_ident": 99, "genecluster": "NZ_CP016588_c6", "evalue": 1.3e-70, "perc_coverage": 99.26470588235294, "strand": "-", "name": "BCM43_RS16840", "end": 3305227, "blastscore": 270, "locus_tag": "WP_065704134.1", "start": 3304817, "annotation": "hypothetical_protein"}], ["input|c5|2330721-2331057|+|ctg1_2278|", 28, {"perc_ident": 99, "genecluster": "NZ_CP016588_c6", "evalue": 1.4e-59, "perc_coverage": 100.0, "strand": "-", "name": "BCM43_RS31710", "end": 3302523, "blastscore": 233, "locus_tag": "WP_080348364.1", "start": 3302188, "annotation": "hypothetical_protein"}], ["input|c5|2331118-2331538|-|ctg1_2279|", 29, {"perc_ident": 98, "genecluster": "NZ_CP016588_c6", "evalue": 2.7e-71, "perc_coverage": 100.0, "strand": "+", "name": "BCM43_RS16830", "end": 3302291, "blastscore": 272, "locus_tag": "WP_002103105.1", "start": 3301707, "annotation": "hypothetical_protein"}], ["input|c5|2332033-2332681|+|ctg1_2280|", 30, {"perc_ident": 100, "genecluster": "NZ_CP016588_c6", "evalue": 1.3e-117, "perc_coverage": 100.0, "strand": "-", "name": "BCM43_RS16825", "end": 3301211, "blastscore": 426, "locus_tag": "WP_000655726.1", "start": 3300564, "annotation": "hypothetical_protein"}], ["input|c5|2332985-2333492|+|ctg1_2281|", 31, {"perc_ident": 100, "genecluster": "NZ_CP016588_c6", "evalue": 1.5e-97, "perc_coverage": 100.0, "strand": "-", "name": "BCM43_RS16820", "end": 3300259, "blastscore": 359, "locus_tag": "WP_000470144.1", "start": 3299753, "annotation": "N-acetyltransferase"}], ["input|c5|2333858-2334044|-|ctg1_2282|", 32, {"perc_ident": 97, "genecluster": "NZ_CP016588_c6", "evalue": 1.8e-24, "perc_coverage": 100.0, "strand": "+", "name": "BCM43_RS16815", "end": 3299386, "blastscore": 115, "locus_tag": "WP_001987408.1", "start": 3299201, "annotation": "hypothetical_protein"}], ["input|c5|2338282-2339104|+|ctg1_2286|", 36, {"perc_ident": 90, "genecluster": "NZ_CP016588_c6", "evalue": 1.1e-12, "perc_coverage": 13.91941391941392, "strand": "-", "name": "BCM43_RS31695", "end": 3291323, "blastscore": 78, "locus_tag": "BCM43_RS31695", "start": 3291210, "annotation": "polysaccharide_deacetylase"}]]}], [{"proteins": ["WP_000191886.1", "WP_000594136.1", "WP_074047530.1", "WP_000624977.1", "WP_001999836.1", "WP_000852629.1", "WP_000713865.1", "WP_000287543.1", "WP_000664543.1", "WP_000517265.1", "WP_079994381.1", "WP_000827555.1", "WP_000397976.1", "WP_000857360.1", "WP_001032364.1", "WP_000347984.1", "WP_000876941.1", "WP_000677647.1", "WP_011110100.1", "WP_000858614.1", "WP_000180439.1", "WP_000503042.1", "WP_001255736.1", "WP_000701205.1", "WP_001172932.1", "BCB4264_RS28195", "WP_079994223.1", "BCB4264_RS28200", "WP_000655732.1", "WP_000470155.1", "WP_012593230.1", "WP_000680987.1", "BCB4264_RS28205", "WP_002005092.1", "WP_000844537.1", "BCB4264_RS28215", "BCB4264_RS28220", "WP_000331137.1", "WP_000205119.1", "WP_000557537.1", "WP_001056999.1", "WP_000281777.1", "WP_000348956.1", "WP_000682213.1", "WP_000354585.1", "WP_000396092.1"], "cluster_type": "nrps", "description": "Bacillus cereus B4264, complete genome", "tags": ["BCB4264_RS12060", "BCB4264_RS12065", "BCB4264_RS28185", "BCB4264_RS12070", "BCB4264_RS12075", "BCB4264_RS12080", "BCB4264_RS12085", "BCB4264_RS12090", "BCB4264_RS12095", "BCB4264_RS12100", "BCB4264_RS12105", "BCB4264_RS12110", "BCB4264_RS12115", "BCB4264_RS12120", "BCB4264_RS12125", "BCB4264_RS12130", "BCB4264_RS12135", "BCB4264_RS12140", "BCB4264_RS12145", "BCB4264_RS12150", "BCB4264_RS12155", "BCB4264_RS12160", "BCB4264_RS12165", "BCB4264_RS12170", "BCB4264_RS12175", "BCB4264_RS28195", "BCB4264_RS12190", "BCB4264_RS28200", "BCB4264_RS12195", "BCB4264_RS12200", "BCB4264_RS12205", "BCB4264_RS12210", "BCB4264_RS28205", "BCB4264_RS28210", "BCB4264_RS12220", "BCB4264_RS28215", "BCB4264_RS28220", "BCB4264_RS12225", "BCB4264_RS12230", "BCB4264_RS12235", "BCB4264_RS12240", "BCB4264_RS12245", "BCB4264_RS12250", "BCB4264_RS12255", "BCB4264_RS12260", "BCB4264_RS12265"], "accession": "NC_011725", "cluster_label": "c5"}, {"core_bonus": 3, "synteny_score": 22, "hits": 30, "blast_score": 34326.0, "core_gene_hits": 3, "pairings": [["input|c5|2282217-2282700|+|ctg1_2251|", 2, {"perc_ident": 99, "genecluster": "NC_011725_c5", "evalue": 2.2e-85, "perc_coverage": 100.0, "strand": "+", "name": "BCB4264_RS12060", "end": 2342551, "blastscore": 319, "locus_tag": "WP_000191886.1", "start": 2342069, "annotation": "MarR_family_transcriptional_regulator"}], ["input|c5|2282866-2283604|+|ctg1_2252|", 3, {"perc_ident": 99, "genecluster": "NC_011725_c5", "evalue": 2.1e-140, "perc_coverage": 100.0, "strand": "+", "name": "BCB4264_RS12065", "end": 2343455, "blastscore": 502, "locus_tag": "WP_000594136.1", "start": 2342718, "annotation": "2,3-bisphosphoglycerate-dependent_phosphoglycerate_mutase"}], ["input|c5|2283841-2284579|+|ctg1_2253|", 4, {"perc_ident": 99, "genecluster": "NC_011725_c5", "evalue": 4.8e-132, "perc_coverage": 100.0, "strand": "+", "name": "BCB4264_RS12070", "end": 2344430, "blastscore": 475, "locus_tag": "WP_000624977.1", "start": 2343693, "annotation": "stage_II_sporulation_protein_SA"}], ["input|c5|2284691-2284820|+|ctg1_2254|", 5, {"perc_ident": 100, "genecluster": "NC_011725_c5", "evalue": 9.1e-15, "perc_coverage": 100.0, "strand": "+", "name": "BCB4264_RS12075", "end": 2344671, "blastscore": 82, "locus_tag": "WP_001999836.1", "start": 2344534, "annotation": "hypothetical_protein"}], ["input|c5|2284892-2285069|+|ctg1_2255|", 6, {"perc_ident": 98, "genecluster": "NC_011725_c5", "evalue": 3.6e-22, "perc_coverage": 100.0, "strand": "+", "name": "BCB4264_RS12080", "end": 2344920, "blastscore": 108, "locus_tag": "WP_000852629.1", "start": 2344744, "annotation": "stage_II_sporulation_protein_SB"}], ["input|c5|2285088-2285478|-|ctg1_2256|", 7, {"perc_ident": 95, "genecluster": "NC_011725_c5", "evalue": 3.6e-62, "perc_coverage": 100.0, "strand": "-", "name": "BCB4264_RS12085", "end": 2345328, "blastscore": 242, "locus_tag": "WP_000713865.1", "start": 2344939, "annotation": "DUF1093_domain-containing_protein"}], ["input|c5|2285689-2287159|+|ctg1_2257|", 8, {"perc_ident": 99, "genecluster": "NC_011725_c5", "evalue": 2e-275, "perc_coverage": 100.0, "strand": "+", "name": "BCB4264_RS12090", "end": 2347009, "blastscore": 952, "locus_tag": "WP_000287543.1", "start": 2345540, "annotation": "aminoacyl-histidine_dipeptidase"}], ["input|c5|2287403-2288213|+|ctg1_2258|", 9, {"perc_ident": 99, "genecluster": "NC_011725_c5", "evalue": 1.8e-156, "perc_coverage": 100.0, "strand": "+", "name": "BCB4264_RS12095", "end": 2348064, "blastscore": 556, "locus_tag": "WP_000664543.1", "start": 2347255, "annotation": "hypothetical_protein"}], ["input|c5|2288238-2288841|+|ctg1_2259|", 10, {"perc_ident": 96, "genecluster": "NC_011725_c5", "evalue": 5.7e-99, "perc_coverage": 100.0, "strand": "+", "name": "BCB4264_RS12100", "end": 2348692, "blastscore": 364, "locus_tag": "WP_000517265.1", "start": 2348090, "annotation": "hypothetical_protein"}], ["input|c5|2289081-2289333|-|ctg1_2260|", 11, {"perc_ident": 90, "genecluster": "NC_011725_c5", "evalue": 1.8e-35, "perc_coverage": 100.0, "strand": "-", "name": "BCB4264_RS12110", "end": 2350782, "blastscore": 152, "locus_tag": "WP_000827555.1", "start": 2350531, "annotation": "DNA-binding_response_regulator"}], ["input|c5|2289709-2290588|+|ctg1_2261|", 12, {"perc_ident": 98, "genecluster": "NC_011725_c5", "evalue": 8.2e-155, "perc_coverage": 100.0, "strand": "+", "name": "BCB4264_RS12115", "end": 2352032, "blastscore": 550, "locus_tag": "WP_000397976.1", "start": 2351154, "annotation": "transcriptional_regulator"}], ["input|c5|2290728-2291007|+|ctg1_2262|", 13, {"perc_ident": 98, "genecluster": "NC_011725_c5", "evalue": 6.6e-42, "perc_coverage": 100.0, "strand": "+", "name": "BCB4264_RS12120", "end": 2352451, "blastscore": 174, "locus_tag": "WP_000857360.1", "start": 2352173, "annotation": "AbrB/MazE/SpoVT_family_DNA-binding_domain-containing_protein"}], ["input|c5|2291528-2292779|+|ctg1_2263|", 14, {"perc_ident": 99, "genecluster": "NC_011725_c5", "evalue": 1.5e-242, "perc_coverage": 100.0, "strand": "+", "name": "BCB4264_RS12125", "end": 2354225, "blastscore": 842, "locus_tag": "WP_001032364.1", "start": 2352975, "annotation": "hypothetical_protein"}], ["input|c5|2292846-2293605|+|ctg1_2264|", 15, {"perc_ident": 96, "genecluster": "NC_011725_c5", "evalue": 3.1e-126, "perc_coverage": 100.0, "strand": "+", "name": "BCB4264_RS12130", "end": 2355051, "blastscore": 455, "locus_tag": "WP_000347984.1", "start": 2354293, "annotation": "membrane_protein"}], ["input|c5|2293858-2294518|+|ctg1_2265|", 16, {"perc_ident": 98, "genecluster": "NC_011725_c5", "evalue": 7.1e-127, "perc_coverage": 100.0, "strand": "+", "name": "BCB4264_RS12135", "end": 2355963, "blastscore": 457, "locus_tag": "WP_000876941.1", "start": 2355304, "annotation": "antibiotic_acetyltransferase"}], ["input|c5|2294849-2296163|+|ctg1_2266|", 17, {"perc_ident": 95, "genecluster": "NC_011725_c5", "evalue": 4.3e-232, "perc_coverage": 100.0, "strand": "+", "name": "BCB4264_RS12140", "end": 2357750, "blastscore": 808, "locus_tag": "WP_000677647.1", "start": 2356437, "annotation": "D-alanyl-D-alanine_carboxypeptidase"}], ["input|c5|2296583-2297174|+|ctg1_2267|", 18, {"perc_ident": 97, "genecluster": "NC_011725_c5", "evalue": 5.6e-107, "perc_coverage": 100.0, "strand": "+", "name": "BCB4264_RS12145", "end": 2358761, "blastscore": 391, "locus_tag": "WP_011110100.1", "start": 2358129, "annotation": "SGNH/GDSL_hydrolase_family_protein"}], ["input|c5|2298240-2299494|+|ctg1_2268|", 19, {"perc_ident": 100, "genecluster": "NC_011725_c5", "evalue": 1.2e-228, "perc_coverage": 100.0, "strand": "+", "name": "BCB4264_RS12150", "end": 2361074, "blastscore": 796, "locus_tag": "WP_000858614.1", "start": 2359821, "annotation": "MFS_transporter"}], ["input|c5|2299507-2304064|+|ctg1_2269|", 20, {"perc_ident": 99, "genecluster": "NC_011725_c5", "evalue": 0.0, "perc_coverage": 100.0, "strand": "+", "name": "BCB4264_RS12155", "end": 2365644, "blastscore": 3029, "locus_tag": "WP_000180439.1", "start": 2361088, "annotation": "non-ribosomal_peptide_synthetase"}], ["input|c5|2299507-2304064|+|ctg1_2269|", 20, {"perc_ident": 47, "genecluster": "NC_011725_c5", "evalue": 0.0, "perc_coverage": 100.85638998682478, "strand": "+", "name": "BCB4264_RS12165", "end": 2386996, "blastscore": 1252, "locus_tag": "WP_001255736.1", "start": 2372114, "annotation": "non-ribosomal_peptide_synthetase"}], ["input|c5|2299507-2304064|+|ctg1_2269|", 20, {"perc_ident": 32, "genecluster": "NC_011725_c5", "evalue": 2.1e-193, "perc_coverage": 96.1133069828722, "strand": "+", "name": "BCB4264_RS12160", "end": 2372117, "blastscore": 681, "locus_tag": "WP_000503042.1", "start": 2365647, "annotation": "non-ribosomal_peptide_synthetase"}], ["input|c5|2304066-2310537|+|ctg1_2270|", 21, {"perc_ident": 99, "genecluster": "NC_011725_c5", "evalue": 0.0, "perc_coverage": 100.0, "strand": "+", "name": "BCB4264_RS12160", "end": 2372117, "blastscore": 4244, "locus_tag": "WP_000503042.1", "start": 2365647, "annotation": "non-ribosomal_peptide_synthetase"}], ["input|c5|2304066-2310537|+|ctg1_2270|", 21, {"perc_ident": 51, "genecluster": "NC_011725_c5", "evalue": 0.0, "perc_coverage": 97.07792207792207, "strand": "+", "name": "BCB4264_RS12165", "end": 2386996, "blastscore": 2018, "locus_tag": "WP_001255736.1", "start": 2372114, "annotation": "non-ribosomal_peptide_synthetase"}], ["input|c5|2310533-2325416|+|ctg1_2271|", 22, {"perc_ident": 97, "genecluster": "NC_011725_c5", "evalue": 0.0, "perc_coverage": 100.0, "strand": "+", "name": "BCB4264_RS12165", "end": 2386996, "blastscore": 9679, "locus_tag": "WP_001255736.1", "start": 2372114, "annotation": "non-ribosomal_peptide_synthetase"}], ["input|c5|2310533-2325416|+|ctg1_2271|", 22, {"perc_ident": 51, "genecluster": "NC_011725_c5", "evalue": 0.0, "perc_coverage": 42.197580645161295, "strand": "+", "name": "BCB4264_RS12160", "end": 2372117, "blastscore": 2045, "locus_tag": "WP_000503042.1", "start": 2365647, "annotation": "non-ribosomal_peptide_synthetase"}], ["input|c5|2325815-2326442|+|ctg1_2272|", 23, {"perc_ident": 96, "genecluster": "NC_011725_c5", "evalue": 6.1e-112, "perc_coverage": 100.0, "strand": "+", "name": "BCB4264_RS12170", "end": 2388064, "blastscore": 408, "locus_tag": "WP_000701205.1", "start": 2387360, "annotation": "4'-phosphopantetheinyl_transferase"}], ["input|c5|2326428-2327151|+|ctg1_2273|", 24, {"perc_ident": 98, "genecluster": "NC_011725_c5", "evalue": 1e-134, "perc_coverage": 100.0, "strand": "+", "name": "BCB4264_RS12175", "end": 2388773, "blastscore": 483, "locus_tag": "WP_001172932.1", "start": 2388051, "annotation": "thioesterase"}], ["input|c5|2330721-2331057|+|ctg1_2278|", 28, {"perc_ident": 97, "genecluster": "NC_011725_c5", "evalue": 8.3e-15, "perc_coverage": 35.13513513513514, "strand": "+", "name": "BCB4264_RS28195", "end": 2390730, "blastscore": 84, "locus_tag": "BCB4264_RS28195", "start": 2390405, "annotation": "hypothetical_protein"}], ["input|c5|2331118-2331538|-|ctg1_2279|", 29, {"perc_ident": 97, "genecluster": "NC_011725_c5", "evalue": 3.9e-70, "perc_coverage": 100.0, "strand": "-", "name": "BCB4264_RS12190", "end": 2391223, "blastscore": 268, "locus_tag": "WP_079994223.1", "start": 2390627, "annotation": "succinoglycan_biosynthesis_protein"}], ["input|c5|2332033-2332681|+|ctg1_2280|", 30, {"perc_ident": 98, "genecluster": "NC_011725_c5", "evalue": 2.7e-115, "perc_coverage": 100.0, "strand": "+", "name": "BCB4264_RS12195", "end": 2392356, "blastscore": 419, "locus_tag": "WP_000655732.1", "start": 2391709, "annotation": "hypothetical_protein"}], ["input|c5|2332985-2333492|+|ctg1_2281|", 31, {"perc_ident": 98, "genecluster": "NC_011725_c5", "evalue": 2.2e-96, "perc_coverage": 100.0, "strand": "+", "name": "BCB4264_RS12200", "end": 2393165, "blastscore": 356, "locus_tag": "WP_000470155.1", "start": 2392659, "annotation": "N-acetyltransferase"}], ["input|c5|2333858-2334044|-|ctg1_2282|", 32, {"perc_ident": 93, "genecluster": "NC_011725_c5", "evalue": 4.5e-23, "perc_coverage": 100.0, "strand": "-", "name": "BCB4264_RS12205", "end": 2393717, "blastscore": 111, "locus_tag": "WP_012593230.1", "start": 2393532, "annotation": "hypothetical_protein"}], ["input|c5|2334984-2336403|+|ctg1_2283|", 33, {"perc_ident": 98, "genecluster": "NC_011725_c5", "evalue": 1.8e-273, "perc_coverage": 100.0, "strand": "+", "name": "BCB4264_RS12210", "end": 2396081, "blastscore": 945, "locus_tag": "WP_000680987.1", "start": 2394663, "annotation": "glucosaminidase"}], ["input|c5|2338282-2339104|+|ctg1_2286|", 36, {"perc_ident": 92, "genecluster": "NC_011725_c5", "evalue": 8.5e-13, "perc_coverage": 13.91941391941392, "strand": "+", "name": "BCB4264_RS28205", "end": 2396219, "blastscore": 79, "locus_tag": "BCB4264_RS28205", "start": 2396106, "annotation": "polysaccharide_deacetylase"}]]}], [{"proteins": ["WP_000191888.1", "WP_000594152.1", "WP_074047530.1", "WP_000624977.1", "WP_003275385.1", "WP_000852629.1", "WP_000713869.1", "WP_000287548.1", "WP_000678369.1", "WP_000517271.1", "WP_000827560.1", "WP_000397979.1", "WP_000842216.1", "WP_001032358.1", "WP_000347994.1", "WP_000876933.1", "WP_000677650.1", "WP_002198407.1", "WP_080001401.1", "WP_000858613.1", "WP_069358052.1", "WP_000503025.1", "WP_069358053.1", "WP_002042141.1", "WP_001172947.1", "WP_002164541.1", "WP_002042143.1", "FORC24_RS27940", "WP_000655739.1", "WP_000470146.1", "WP_001987408.1", "WP_000680978.1", "FORC24_RS27945", "FORC24_RS27950", "WP_011110106.1", "WP_000844534.1", "WP_000720016.1", "WP_001066666.1", "WP_000737758.1", "WP_002197777.1", "WP_001060762.1"], "cluster_type": "nrps", "description": "Bacillus cereus strain FORC_024, complete genome", "tags": ["FORC24_RS12220", "FORC24_RS12225", "FORC24_RS27935", "FORC24_RS12230", "FORC24_RS12235", "FORC24_RS12240", "FORC24_RS12245", "FORC24_RS12250", "FORC24_RS12255", "FORC24_RS12260", "FORC24_RS12265", "FORC24_RS12270", "FORC24_RS12275", "FORC24_RS12280", "FORC24_RS12285", "FORC24_RS12290", "FORC24_RS12295", "FORC24_RS12300", "FORC24_RS12305", "FORC24_RS12310", "FORC24_RS12315", "FORC24_RS12320", "FORC24_RS12325", "FORC24_RS12330", "FORC24_RS12335", "FORC24_RS12340", "FORC24_RS12345", "FORC24_RS27940", "FORC24_RS12350", "FORC24_RS12355", "FORC24_RS12360", "FORC24_RS12365", "FORC24_RS27945", "FORC24_RS27950", "FORC24_RS27955", "FORC24_RS12375", "FORC24_RS12380", "FORC24_RS12385", "FORC24_RS12390", "FORC24_RS12395", "FORC24_RS12400"], "accession": "NZ_CP012691", "cluster_label": "c6"}, {"core_bonus": 3, "synteny_score": 22, "hits": 30, "blast_score": 34257.0, "core_gene_hits": 3, "pairings": [["input|c5|2282217-2282700|+|ctg1_2251|", 2, {"perc_ident": 100, "genecluster": "NZ_CP012691_c6", "evalue": 5.8e-86, "perc_coverage": 100.0, "strand": "+", "name": "FORC24_RS12220", "end": 2421682, "blastscore": 321, "locus_tag": "WP_000191888.1", "start": 2421200, "annotation": "MarR_family_transcriptional_regulator"}], ["input|c5|2282866-2283604|+|ctg1_2252|", 3, {"perc_ident": 99, "genecluster": "NZ_CP012691_c6", "evalue": 9.6e-141, "perc_coverage": 100.0, "strand": "+", "name": "FORC24_RS12225", "end": 2422586, "blastscore": 503, "locus_tag": "WP_000594152.1", "start": 2421849, "annotation": "2,3-bisphosphoglycerate-dependent_phosphoglycerate_mutase"}], ["input|c5|2283841-2284579|+|ctg1_2253|", 4, {"perc_ident": 99, "genecluster": "NZ_CP012691_c6", "evalue": 4.8e-132, "perc_coverage": 100.0, "strand": "+", "name": "FORC24_RS12230", "end": 2423562, "blastscore": 475, "locus_tag": "WP_000624977.1", "start": 2422825, "annotation": "stage_II_sporulation_protein_SA"}], ["input|c5|2284691-2284820|+|ctg1_2254|", 5, {"perc_ident": 98, "genecluster": "NZ_CP012691_c6", "evalue": 5.9e-14, "perc_coverage": 100.0, "strand": "+", "name": "FORC24_RS12235", "end": 2423803, "blastscore": 80, "locus_tag": "WP_003275385.1", "start": 2423666, "annotation": "hypothetical_protein"}], ["input|c5|2284892-2285069|+|ctg1_2255|", 6, {"perc_ident": 98, "genecluster": "NZ_CP012691_c6", "evalue": 3.6e-22, "perc_coverage": 100.0, "strand": "+", "name": "FORC24_RS12240", "end": 2424052, "blastscore": 108, "locus_tag": "WP_000852629.1", "start": 2423876, "annotation": "stage_II_sporulation_protein_SB"}], ["input|c5|2285088-2285478|-|ctg1_2256|", 7, {"perc_ident": 95, "genecluster": "NZ_CP012691_c6", "evalue": 4.2e-63, "perc_coverage": 100.0, "strand": "-", "name": "FORC24_RS12245", "end": 2424460, "blastscore": 245, "locus_tag": "WP_000713869.1", "start": 2424071, "annotation": "DUF1093_domain-containing_protein"}], ["input|c5|2285689-2287159|+|ctg1_2257|", 8, {"perc_ident": 99, "genecluster": "NZ_CP012691_c6", "evalue": 4.6e-275, "perc_coverage": 100.0, "strand": "+", "name": "FORC24_RS12250", "end": 2426141, "blastscore": 951, "locus_tag": "WP_000287548.1", "start": 2424672, "annotation": "aminoacyl-histidine_dipeptidase"}], ["input|c5|2287403-2288213|+|ctg1_2258|", 9, {"perc_ident": 97, "genecluster": "NZ_CP012691_c6", "evalue": 4.9e-154, "perc_coverage": 100.0, "strand": "+", "name": "FORC24_RS12255", "end": 2427196, "blastscore": 548, "locus_tag": "WP_000678369.1", "start": 2426387, "annotation": "hypothetical_protein"}], ["input|c5|2288238-2288841|+|ctg1_2259|", 10, {"perc_ident": 97, "genecluster": "NZ_CP012691_c6", "evalue": 1e-100, "perc_coverage": 100.0, "strand": "+", "name": "FORC24_RS12260", "end": 2427824, "blastscore": 370, "locus_tag": "WP_000517271.1", "start": 2427222, "annotation": "hypothetical_protein"}], ["input|c5|2289081-2289333|-|ctg1_2260|", 11, {"perc_ident": 100, "genecluster": "NZ_CP012691_c6", "evalue": 1.9e-40, "perc_coverage": 100.0, "strand": "-", "name": "FORC24_RS12265", "end": 2428319, "blastscore": 169, "locus_tag": "WP_000827560.1", "start": 2428068, "annotation": "DNA-binding_response_regulator"}], ["input|c5|2289709-2290588|+|ctg1_2261|", 12, {"perc_ident": 99, "genecluster": "NZ_CP012691_c6", "evalue": 3.9e-157, "perc_coverage": 100.0, "strand": "+", "name": "FORC24_RS12270", "end": 2429572, "blastscore": 558, "locus_tag": "WP_000397979.1", "start": 2428694, "annotation": "transcriptional_regulator"}], ["input|c5|2290728-2291007|+|ctg1_2262|", 13, {"perc_ident": 100, "genecluster": "NZ_CP012691_c6", "evalue": 7.8e-43, "perc_coverage": 100.0, "strand": "+", "name": "FORC24_RS12275", "end": 2429991, "blastscore": 177, "locus_tag": "WP_000842216.1", "start": 2429713, "annotation": "AbrB/MazE/SpoVT_family_DNA-binding_domain-containing_protein"}], ["input|c5|2291528-2292779|+|ctg1_2263|", 14, {"perc_ident": 98, "genecluster": "NZ_CP012691_c6", "evalue": 1.4e-240, "perc_coverage": 100.0, "strand": "+", "name": "FORC24_RS12280", "end": 2431858, "blastscore": 836, "locus_tag": "WP_001032358.1", "start": 2430608, "annotation": "hypothetical_protein"}], ["input|c5|2292846-2293605|+|ctg1_2264|", 15, {"perc_ident": 97, "genecluster": "NZ_CP012691_c6", "evalue": 1.8e-126, "perc_coverage": 100.0, "strand": "+", "name": "FORC24_RS12285", "end": 2432684, "blastscore": 456, "locus_tag": "WP_000347994.1", "start": 2431926, "annotation": "membrane_protein"}], ["input|c5|2293858-2294518|+|ctg1_2265|", 16, {"perc_ident": 98, "genecluster": "NZ_CP012691_c6", "evalue": 1.6e-126, "perc_coverage": 100.0, "strand": "+", "name": "FORC24_RS12290", "end": 2433596, "blastscore": 456, "locus_tag": "WP_000876933.1", "start": 2432937, "annotation": "antibiotic_acetyltransferase"}], ["input|c5|2294849-2296163|+|ctg1_2266|", 17, {"perc_ident": 95, "genecluster": "NZ_CP012691_c6", "evalue": 5.6e-232, "perc_coverage": 100.0, "strand": "+", "name": "FORC24_RS12295", "end": 2435383, "blastscore": 807, "locus_tag": "WP_000677650.1", "start": 2434070, "annotation": "D-alanyl-D-alanine_carboxypeptidase"}], ["input|c5|2296583-2297174|+|ctg1_2267|", 18, {"perc_ident": 96, "genecluster": "NZ_CP012691_c6", "evalue": 3.6e-106, "perc_coverage": 100.0, "strand": "+", "name": "FORC24_RS12305", "end": 2437511, "blastscore": 388, "locus_tag": "WP_080001401.1", "start": 2436879, "annotation": "SGNH/GDSL_hydrolase_family_protein"}], ["input|c5|2298240-2299494|+|ctg1_2268|", 19, {"perc_ident": 100, "genecluster": "NZ_CP012691_c6", "evalue": 4.2e-229, "perc_coverage": 100.0, "strand": "+", "name": "FORC24_RS12310", "end": 2439824, "blastscore": 798, "locus_tag": "WP_000858613.1", "start": 2438571, "annotation": "MFS_transporter"}], ["input|c5|2299507-2304064|+|ctg1_2269|", 20, {"perc_ident": 98, "genecluster": "NZ_CP012691_c6", "evalue": 0.0, "perc_coverage": 100.0, "strand": "+", "name": "FORC24_RS12315", "end": 2444394, "blastscore": 2966, "locus_tag": "WP_069358052.1", "start": 2439838, "annotation": "non-ribosomal_peptide_synthetase"}], ["input|c5|2299507-2304064|+|ctg1_2269|", 20, {"perc_ident": 46, "genecluster": "NZ_CP012691_c6", "evalue": 0.0, "perc_coverage": 100.7905138339921, "strand": "+", "name": "FORC24_RS12325", "end": 2465746, "blastscore": 1222, "locus_tag": "WP_069358053.1", "start": 2450864, "annotation": "non-ribosomal_peptide_synthase/polyketide_synthase"}], ["input|c5|2299507-2304064|+|ctg1_2269|", 20, {"perc_ident": 32, "genecluster": "NZ_CP012691_c6", "evalue": 2.6e-191, "perc_coverage": 96.31093544137023, "strand": "+", "name": "FORC24_RS12320", "end": 2450867, "blastscore": 674, "locus_tag": "WP_000503025.1", "start": 2444397, "annotation": "non-ribosomal_peptide_synthetase"}], ["input|c5|2304066-2310537|+|ctg1_2270|", 21, {"perc_ident": 97, "genecluster": "NZ_CP012691_c6", "evalue": 0.0, "perc_coverage": 100.0, "strand": "+", "name": "FORC24_RS12320", "end": 2450867, "blastscore": 4162, "locus_tag": "WP_000503025.1", "start": 2444397, "annotation": "non-ribosomal_peptide_synthetase"}], ["input|c5|2304066-2310537|+|ctg1_2270|", 21, {"perc_ident": 51, "genecluster": "NZ_CP012691_c6", "evalue": 0.0, "perc_coverage": 97.07792207792207, "strand": "+", "name": "FORC24_RS12325", "end": 2465746, "blastscore": 2018, "locus_tag": "WP_069358053.1", "start": 2450864, "annotation": "non-ribosomal_peptide_synthase/polyketide_synthase"}], ["input|c5|2310533-2325416|+|ctg1_2271|", 22, {"perc_ident": 97, "genecluster": "NZ_CP012691_c6", "evalue": 0.0, "perc_coverage": 100.0, "strand": "+", "name": "FORC24_RS12325", "end": 2465746, "blastscore": 9706, "locus_tag": "WP_069358053.1", "start": 2450864, "annotation": "non-ribosomal_peptide_synthase/polyketide_synthase"}], ["input|c5|2310533-2325416|+|ctg1_2271|", 22, {"perc_ident": 51, "genecluster": "NZ_CP012691_c6", "evalue": 0.0, "perc_coverage": 42.177419354838705, "strand": "+", "name": "FORC24_RS12320", "end": 2450867, "blastscore": 2034, "locus_tag": "WP_000503025.1", "start": 2444397, "annotation": "non-ribosomal_peptide_synthetase"}], ["input|c5|2325815-2326442|+|ctg1_2272|", 23, {"perc_ident": 94, "genecluster": "NZ_CP012691_c6", "evalue": 3.4e-110, "perc_coverage": 100.0, "strand": "+", "name": "FORC24_RS12330", "end": 2466772, "blastscore": 402, "locus_tag": "WP_002042141.1", "start": 2466068, "annotation": "4'-phosphopantetheinyl_transferase"}], ["input|c5|2326428-2327151|+|ctg1_2273|", 24, {"perc_ident": 98, "genecluster": "NZ_CP012691_c6", "evalue": 7e-136, "perc_coverage": 100.0, "strand": "+", "name": "FORC24_RS12335", "end": 2467481, "blastscore": 487, "locus_tag": "WP_001172947.1", "start": 2466759, "annotation": "thioesterase"}], ["input|c5|2330721-2331057|+|ctg1_2278|", 28, {"perc_ident": 98, "genecluster": "NZ_CP012691_c6", "evalue": 9.7e-40, "perc_coverage": 72.97297297297297, "strand": "+", "name": "FORC24_RS12340", "end": 2469249, "blastscore": 167, "locus_tag": "WP_002164541.1", "start": 2468977, "annotation": "hypothetical_protein"}], ["input|c5|2331118-2331538|-|ctg1_2279|", 29, {"perc_ident": 98, "genecluster": "NZ_CP012691_c6", "evalue": 1.9e-72, "perc_coverage": 100.0, "strand": "-", "name": "FORC24_RS12345", "end": 2469792, "blastscore": 276, "locus_tag": "WP_002042143.1", "start": 2469202, "annotation": "succinoglycan_biosynthesis_protein"}], ["input|c5|2332033-2332681|+|ctg1_2280|", 30, {"perc_ident": 95, "genecluster": "NZ_CP012691_c6", "evalue": 1.8e-111, "perc_coverage": 100.0, "strand": "+", "name": "FORC24_RS12350", "end": 2470936, "blastscore": 406, "locus_tag": "WP_000655739.1", "start": 2470289, "annotation": "hypothetical_protein"}], ["input|c5|2332985-2333492|+|ctg1_2281|", 31, {"perc_ident": 99, "genecluster": "NZ_CP012691_c6", "evalue": 4.5e-97, "perc_coverage": 100.0, "strand": "+", "name": "FORC24_RS12355", "end": 2471748, "blastscore": 358, "locus_tag": "WP_000470146.1", "start": 2471242, "annotation": "N-acetyltransferase"}], ["input|c5|2333858-2334044|-|ctg1_2282|", 32, {"perc_ident": 97, "genecluster": "NZ_CP012691_c6", "evalue": 1.8e-24, "perc_coverage": 100.0, "strand": "-", "name": "FORC24_RS12360", "end": 2472300, "blastscore": 115, "locus_tag": "WP_001987408.1", "start": 2472115, "annotation": "hypothetical_protein"}], ["input|c5|2334984-2336403|+|ctg1_2283|", 33, {"perc_ident": 98, "genecluster": "NZ_CP012691_c6", "evalue": 7.8e-272, "perc_coverage": 100.0, "strand": "+", "name": "FORC24_RS12365", "end": 2474652, "blastscore": 940, "locus_tag": "WP_000680978.1", "start": 2473234, "annotation": "glucosaminidase"}], ["input|c5|2338282-2339104|+|ctg1_2286|", 36, {"perc_ident": 92, "genecluster": "NZ_CP012691_c6", "evalue": 1.5e-12, "perc_coverage": 13.91941391941392, "strand": "+", "name": "FORC24_RS27945", "end": 2474790, "blastscore": 78, "locus_tag": "FORC24_RS27945", "start": 2474677, "annotation": "polysaccharide_deacetylase"}]]}], [{"proteins": ["WP_000191888.1", "WP_000594152.1", "WP_074047530.1", "WP_000624977.1", "WP_003275385.1", "WP_000852629.1", "WP_000713860.1", "WP_016124565.1", "WP_000678368.1", "IKE_RS07085", "WP_000827560.1", "WP_000397979.1", "WP_000842216.1", "WP_001032376.1", "WP_016124567.1", "WP_000876934.1", "WP_000677649.1", "WP_033693154.1", "WP_080117466.1", "WP_000858626.1", "WP_016124570.1", "WP_016124571.1", "WP_016124572.1", "WP_000701202.1", "WP_016124573.1", "WP_002164541.1", "WP_016124574.1", "IKE_RS32630", "WP_016124575.1", "WP_016124576.1", "WP_001987408.1", "WP_000680977.1", "IKE_RS32635", "IKE_RS32640", "IKE_RS32645", "WP_011110106.1", "WP_000844534.1", "WP_080117467.1", "WP_016124577.1", "IKE_RS32660", "WP_000286899.1", "WP_016124578.1", "WP_016124579.1", "WP_016124580.1", "WP_016124581.1"], "cluster_type": "nrps", "description": "Bacillus cereus VD196 acqVw-supercont1.1, whole genome shotgun sequence", "tags": ["IKE_RS07045", "IKE_RS07050", "IKE_RS32625", "IKE_RS07055", "IKE_RS07060", "IKE_RS07065", "IKE_RS07070", "IKE_RS07075", "IKE_RS07080", "IKE_RS07085", "IKE_RS07090", "IKE_RS07095", "IKE_RS07100", "IKE_RS07105", "IKE_RS07110", "IKE_RS07115", "IKE_RS07120", "IKE_RS07125", "IKE_RS07130", "IKE_RS07135", "IKE_RS07140", "IKE_RS07145", "IKE_RS07150", "IKE_RS07155", "IKE_RS07160", "IKE_RS07165", "IKE_RS07170", "IKE_RS32630", "IKE_RS07175", "IKE_RS07180", "IKE_RS07185", "IKE_RS07190", "IKE_RS32635", "IKE_RS32640", "IKE_RS32645", "IKE_RS32650", "IKE_RS07200", "IKE_RS32655", "IKE_RS07205", "IKE_RS32660", "IKE_RS07210", "IKE_RS07215", "IKE_RS07220", "IKE_RS07225", "IKE_RS32665"], "accession": "NZ_KB976254", "cluster_label": "c4"}, {"core_bonus": 3, "synteny_score": 22, "hits": 30, "blast_score": 34243.0, "core_gene_hits": 3, "pairings": [["input|c5|2282217-2282700|+|ctg1_2251|", 2, {"perc_ident": 100, "genecluster": "NZ_KB976254_c4", "evalue": 5.8e-86, "perc_coverage": 100.0, "strand": "+", "name": "IKE_RS07045", "end": 1348869, "blastscore": 321, "locus_tag": "WP_000191888.1", "start": 1348387, "annotation": "MarR_family_transcriptional_regulator"}], ["input|c5|2282866-2283604|+|ctg1_2252|", 3, {"perc_ident": 99, "genecluster": "NZ_KB976254_c4", "evalue": 9.6e-141, "perc_coverage": 100.0, "strand": "+", "name": "IKE_RS07050", "end": 1349773, "blastscore": 503, "locus_tag": "WP_000594152.1", "start": 1349036, "annotation": "2,3-bisphosphoglycerate-dependent_phosphoglycerate_mutase"}], ["input|c5|2283841-2284579|+|ctg1_2253|", 4, {"perc_ident": 99, "genecluster": "NZ_KB976254_c4", "evalue": 4.8e-132, "perc_coverage": 100.0, "strand": "+", "name": "IKE_RS07055", "end": 1350749, "blastscore": 475, "locus_tag": "WP_000624977.1", "start": 1350012, "annotation": "stage_II_sporulation_protein_SA"}], ["input|c5|2284691-2284820|+|ctg1_2254|", 5, {"perc_ident": 98, "genecluster": "NZ_KB976254_c4", "evalue": 5.9e-14, "perc_coverage": 100.0, "strand": "+", "name": "IKE_RS07060", "end": 1350990, "blastscore": 80, "locus_tag": "WP_003275385.1", "start": 1350853, "annotation": "hypothetical_protein"}], ["input|c5|2284892-2285069|+|ctg1_2255|", 6, {"perc_ident": 98, "genecluster": "NZ_KB976254_c4", "evalue": 3.6e-22, "perc_coverage": 100.0, "strand": "+", "name": "IKE_RS07065", "end": 1351239, "blastscore": 108, "locus_tag": "WP_000852629.1", "start": 1351063, "annotation": "stage_II_sporulation_protein_SB"}], ["input|c5|2285088-2285478|-|ctg1_2256|", 7, {"perc_ident": 98, "genecluster": "NZ_KB976254_c4", "evalue": 2.3e-64, "perc_coverage": 100.0, "strand": "-", "name": "IKE_RS07070", "end": 1351648, "blastscore": 249, "locus_tag": "WP_000713860.1", "start": 1351259, "annotation": "DUF1093_domain-containing_protein"}], ["input|c5|2285689-2287159|+|ctg1_2257|", 8, {"perc_ident": 98, "genecluster": "NZ_KB976254_c4", "evalue": 2.3e-274, "perc_coverage": 100.0, "strand": "+", "name": "IKE_RS07075", "end": 1353329, "blastscore": 948, "locus_tag": "WP_016124565.1", "start": 1351860, "annotation": "aminoacyl-histidine_dipeptidase"}], ["input|c5|2287403-2288213|+|ctg1_2258|", 9, {"perc_ident": 97, "genecluster": "NZ_KB976254_c4", "evalue": 3.7e-154, "perc_coverage": 100.0, "strand": "+", "name": "IKE_RS07080", "end": 1354384, "blastscore": 548, "locus_tag": "WP_000678368.1", "start": 1353575, "annotation": "hypothetical_protein"}], ["input|c5|2288238-2288841|+|ctg1_2259|", 10, {"perc_ident": 96, "genecluster": "NZ_KB976254_c4", "evalue": 6.7e-92, "perc_coverage": 94.0, "strand": "+", "name": "IKE_RS07085", "end": 1355013, "blastscore": 341, "locus_tag": "IKE_RS07085", "start": 1354410, "annotation": "hypothetical_protein"}], ["input|c5|2289081-2289333|-|ctg1_2260|", 11, {"perc_ident": 100, "genecluster": "NZ_KB976254_c4", "evalue": 1.9e-40, "perc_coverage": 100.0, "strand": "-", "name": "IKE_RS07090", "end": 1355508, "blastscore": 169, "locus_tag": "WP_000827560.1", "start": 1355257, "annotation": "DNA-binding_response_regulator"}], ["input|c5|2289709-2290588|+|ctg1_2261|", 12, {"perc_ident": 99, "genecluster": "NZ_KB976254_c4", "evalue": 3.9e-157, "perc_coverage": 100.0, "strand": "+", "name": "IKE_RS07095", "end": 1356761, "blastscore": 558, "locus_tag": "WP_000397979.1", "start": 1355883, "annotation": "transcriptional_regulator"}], ["input|c5|2290728-2291007|+|ctg1_2262|", 13, {"perc_ident": 100, "genecluster": "NZ_KB976254_c4", "evalue": 7.8e-43, "perc_coverage": 100.0, "strand": "+", "name": "IKE_RS07100", "end": 1357179, "blastscore": 177, "locus_tag": "WP_000842216.1", "start": 1356901, "annotation": "AbrB/MazE/SpoVT_family_DNA-binding_domain-containing_protein"}], ["input|c5|2291528-2292779|+|ctg1_2263|", 14, {"perc_ident": 98, "genecluster": "NZ_KB976254_c4", "evalue": 1.4e-240, "perc_coverage": 100.0, "strand": "+", "name": "IKE_RS07105", "end": 1359045, "blastscore": 836, "locus_tag": "WP_001032376.1", "start": 1357795, "annotation": "hypothetical_protein"}], ["input|c5|2292846-2293605|+|ctg1_2264|", 15, {"perc_ident": 97, "genecluster": "NZ_KB976254_c4", "evalue": 1.8e-126, "perc_coverage": 100.0, "strand": "+", "name": "IKE_RS07110", "end": 1359871, "blastscore": 456, "locus_tag": "WP_016124567.1", "start": 1359113, "annotation": "hypothetical_protein"}], ["input|c5|2293858-2294518|+|ctg1_2265|", 16, {"perc_ident": 99, "genecluster": "NZ_KB976254_c4", "evalue": 3.2e-127, "perc_coverage": 100.0, "strand": "+", "name": "IKE_RS07115", "end": 1360783, "blastscore": 458, "locus_tag": "WP_000876934.1", "start": 1360124, "annotation": "antibiotic_acetyltransferase"}], ["input|c5|2294849-2296163|+|ctg1_2266|", 17, {"perc_ident": 94, "genecluster": "NZ_KB976254_c4", "evalue": 1.6e-231, "perc_coverage": 100.0, "strand": "+", "name": "IKE_RS07120", "end": 1362570, "blastscore": 806, "locus_tag": "WP_000677649.1", "start": 1361257, "annotation": "D-alanyl-D-alanine_carboxypeptidase"}], ["input|c5|2296583-2297174|+|ctg1_2267|", 18, {"perc_ident": 97, "genecluster": "NZ_KB976254_c4", "evalue": 7.3e-107, "perc_coverage": 100.0, "strand": "+", "name": "IKE_RS07130", "end": 1364698, "blastscore": 391, "locus_tag": "WP_080117466.1", "start": 1364066, "annotation": "SGNH/GDSL_hydrolase_family_protein"}], ["input|c5|2298240-2299494|+|ctg1_2268|", 19, {"perc_ident": 100, "genecluster": "NZ_KB976254_c4", "evalue": 7.2e-229, "perc_coverage": 100.0, "strand": "+", "name": "IKE_RS07135", "end": 1367011, "blastscore": 797, "locus_tag": "WP_000858626.1", "start": 1365758, "annotation": "MFS_transporter"}], ["input|c5|2299507-2304064|+|ctg1_2269|", 20, {"perc_ident": 98, "genecluster": "NZ_KB976254_c4", "evalue": 0.0, "perc_coverage": 100.0, "strand": "+", "name": "IKE_RS07140", "end": 1371581, "blastscore": 2968, "locus_tag": "WP_016124570.1", "start": 1367025, "annotation": "non-ribosomal_peptide_synthetase"}], ["input|c5|2299507-2304064|+|ctg1_2269|", 20, {"perc_ident": 46, "genecluster": "NZ_KB976254_c4", "evalue": 0.0, "perc_coverage": 100.7905138339921, "strand": "+", "name": "IKE_RS07150", "end": 1392933, "blastscore": 1245, "locus_tag": "WP_016124572.1", "start": 1378051, "annotation": "non-ribosomal_peptide_synthetase"}], ["input|c5|2299507-2304064|+|ctg1_2269|", 20, {"perc_ident": 32, "genecluster": "NZ_KB976254_c4", "evalue": 6.3e-190, "perc_coverage": 95.91567852437419, "strand": "+", "name": "IKE_RS07145", "end": 1378054, "blastscore": 670, "locus_tag": "WP_016124571.1", "start": 1371584, "annotation": "non-ribosomal_peptide_synthetase"}], ["input|c5|2304066-2310537|+|ctg1_2270|", 21, {"perc_ident": 97, "genecluster": "NZ_KB976254_c4", "evalue": 0.0, "perc_coverage": 100.0, "strand": "+", "name": "IKE_RS07145", "end": 1378054, "blastscore": 4153, "locus_tag": "WP_016124571.1", "start": 1371584, "annotation": "non-ribosomal_peptide_synthetase"}], ["input|c5|2304066-2310537|+|ctg1_2270|", 21, {"perc_ident": 51, "genecluster": "NZ_KB976254_c4", "evalue": 0.0, "perc_coverage": 97.07792207792207, "strand": "+", "name": "IKE_RS07150", "end": 1392933, "blastscore": 2009, "locus_tag": "WP_016124572.1", "start": 1378051, "annotation": "non-ribosomal_peptide_synthetase"}], ["input|c5|2310533-2325416|+|ctg1_2271|", 22, {"perc_ident": 97, "genecluster": "NZ_KB976254_c4", "evalue": 0.0, "perc_coverage": 100.0, "strand": "+", "name": "IKE_RS07150", "end": 1392933, "blastscore": 9704, "locus_tag": "WP_016124572.1", "start": 1378051, "annotation": "non-ribosomal_peptide_synthetase"}], ["input|c5|2310533-2325416|+|ctg1_2271|", 22, {"perc_ident": 50, "genecluster": "NZ_KB976254_c4", "evalue": 0.0, "perc_coverage": 42.177419354838705, "strand": "+", "name": "IKE_RS07145", "end": 1378054, "blastscore": 2032, "locus_tag": "WP_016124571.1", "start": 1371584, "annotation": "non-ribosomal_peptide_synthetase"}], ["input|c5|2325815-2326442|+|ctg1_2272|", 23, {"perc_ident": 99, "genecluster": "NZ_KB976254_c4", "evalue": 5.9e-115, "perc_coverage": 100.0, "strand": "+", "name": "IKE_RS07155", "end": 1393959, "blastscore": 418, "locus_tag": "WP_000701202.1", "start": 1393255, "annotation": "4'-phosphopantetheinyl_transferase"}], ["input|c5|2326428-2327151|+|ctg1_2273|", 24, {"perc_ident": 99, "genecluster": "NZ_KB976254_c4", "evalue": 9.1e-136, "perc_coverage": 100.0, "strand": "+", "name": "IKE_RS07160", "end": 1394668, "blastscore": 487, "locus_tag": "WP_016124573.1", "start": 1393946, "annotation": "thioesterase"}], ["input|c5|2330721-2331057|+|ctg1_2278|", 28, {"perc_ident": 98, "genecluster": "NZ_KB976254_c4", "evalue": 9.7e-40, "perc_coverage": 72.97297297297297, "strand": "+", "name": "IKE_RS07165", "end": 1396436, "blastscore": 167, "locus_tag": "WP_002164541.1", "start": 1396164, "annotation": "hypothetical_protein"}], ["input|c5|2331118-2331538|-|ctg1_2279|", 29, {"perc_ident": 97, "genecluster": "NZ_KB976254_c4", "evalue": 9.2e-72, "perc_coverage": 100.0, "strand": "-", "name": "IKE_RS07170", "end": 1396979, "blastscore": 274, "locus_tag": "WP_016124574.1", "start": 1396389, "annotation": "succinoglycan_biosynthesis_protein"}], ["input|c5|2332033-2332681|+|ctg1_2280|", 30, {"perc_ident": 94, "genecluster": "NZ_KB976254_c4", "evalue": 1.3e-109, "perc_coverage": 100.0, "strand": "+", "name": "IKE_RS07175", "end": 1398123, "blastscore": 400, "locus_tag": "WP_016124575.1", "start": 1397476, "annotation": "antigen"}], ["input|c5|2332985-2333492|+|ctg1_2281|", 31, {"perc_ident": 99, "genecluster": "NZ_KB976254_c4", "evalue": 6.5e-96, "perc_coverage": 100.0, "strand": "+", "name": "IKE_RS07180", "end": 1398882, "blastscore": 354, "locus_tag": "WP_016124576.1", "start": 1398376, "annotation": "N-acetyltransferase"}], ["input|c5|2333858-2334044|-|ctg1_2282|", 32, {"perc_ident": 97, "genecluster": "NZ_KB976254_c4", "evalue": 1.8e-24, "perc_coverage": 100.0, "strand": "-", "name": "IKE_RS07185", "end": 1399434, "blastscore": 115, "locus_tag": "WP_001987408.1", "start": 1399249, "annotation": "hypothetical_protein"}], ["input|c5|2334984-2336403|+|ctg1_2283|", 33, {"perc_ident": 98, "genecluster": "NZ_KB976254_c4", "evalue": 2.4e-273, "perc_coverage": 100.0, "strand": "+", "name": "IKE_RS07190", "end": 1401786, "blastscore": 945, "locus_tag": "WP_000680977.1", "start": 1400368, "annotation": "glucosaminidase"}], ["input|c5|2338282-2339104|+|ctg1_2286|", 36, {"perc_ident": 95, "genecluster": "NZ_KB976254_c4", "evalue": 2.2e-13, "perc_coverage": 13.91941391941392, "strand": "+", "name": "IKE_RS32635", "end": 1401924, "blastscore": 81, "locus_tag": "IKE_RS32635", "start": 1401811, "annotation": "polysaccharide_deacetylase"}]]}], [{"proteins": ["WP_073340109.1", "WP_059303789.1", "WP_000520480.1", "WP_000532026.1", "WP_082188959.1", "WP_059303791.1", "WP_073339616.1", "WP_000844534.1", "WP_011110106.1", "FORC13_RS29710", "FORC13_RS29715", "WP_059303793.1", "WP_059303794.1", "WP_000470146.1", "WP_000655735.1", "FORC13_RS29720", "WP_059303795.1", "WP_002164541.1", "WP_059303796.1", "WP_059303797.1", "WP_059303798.1", "WP_059303799.1", "WP_059303800.1", "WP_000858622.1", "WP_011110100.1", "WP_069461648.1", "WP_000677695.1", "WP_000876937.1", "WP_000347994.1", "WP_001032358.1", "WP_000842216.1", "WP_000397979.1", "WP_000827560.1", "WP_000517271.1", "WP_059303802.1", "WP_059303803.1", "WP_059303804.1", "WP_059303805.1", "WP_003275385.1", "WP_000624977.1", "WP_074047530.1", "WP_000594152.1", "WP_000191888.1"], "cluster_type": "nrps", "description": "Bacillus cereus strain FORC_013, complete sequence", "tags": ["FORC13_RS29695", "FORC13_RS14015", "FORC13_RS14020", "FORC13_RS14025", "FORC13_RS14030", "FORC13_RS14035", "FORC13_RS29700", "FORC13_RS14040", "FORC13_RS29705", "FORC13_RS29710", "FORC13_RS29715", "FORC13_RS14050", "FORC13_RS14055", "FORC13_RS14060", "FORC13_RS14065", "FORC13_RS29720", "FORC13_RS14070", "FORC13_RS14075", "FORC13_RS14080", "FORC13_RS14085", "FORC13_RS14090", "FORC13_RS14095", "FORC13_RS14100", "FORC13_RS14105", "FORC13_RS14110", "FORC13_RS14115", "FORC13_RS14120", "FORC13_RS14125", "FORC13_RS14130", "FORC13_RS14135", "FORC13_RS14140", "FORC13_RS14145", "FORC13_RS14150", "FORC13_RS14155", "FORC13_RS14160", "FORC13_RS14165", "FORC13_RS14170", "FORC13_RS14175", "FORC13_RS14180", "FORC13_RS14185", "FORC13_RS29725", "FORC13_RS14190", "FORC13_RS14195"], "accession": "NZ_CP011145", "cluster_label": "c6"}, {"core_bonus": 3, "synteny_score": 22, "hits": 30, "blast_score": 34229.0, "core_gene_hits": 3, "pairings": [["input|c5|2282217-2282700|+|ctg1_2251|", 2, {"perc_ident": 100, "genecluster": "NZ_CP011145_c6", "evalue": 5.8e-86, "perc_coverage": 100.0, "strand": "-", "name": "FORC13_RS14195", "end": 2728615, "blastscore": 321, "locus_tag": "WP_000191888.1", "start": 2728133, "annotation": "MarR_family_transcriptional_regulator"}], ["input|c5|2282866-2283604|+|ctg1_2252|", 3, {"perc_ident": 99, "genecluster": "NZ_CP011145_c6", "evalue": 9.6e-141, "perc_coverage": 100.0, "strand": "-", "name": "FORC13_RS14190", "end": 2727966, "blastscore": 503, "locus_tag": "WP_000594152.1", "start": 2727229, "annotation": "2,3-bisphosphoglycerate-dependent_phosphoglycerate_mutase"}], ["input|c5|2283841-2284579|+|ctg1_2253|", 4, {"perc_ident": 99, "genecluster": "NZ_CP011145_c6", "evalue": 4.8e-132, "perc_coverage": 100.0, "strand": "-", "name": "FORC13_RS14185", "end": 2726990, "blastscore": 475, "locus_tag": "WP_000624977.1", "start": 2726253, "annotation": "stage_II_sporulation_protein_SA"}], ["input|c5|2284691-2284820|+|ctg1_2254|", 5, {"perc_ident": 98, "genecluster": "NZ_CP011145_c6", "evalue": 5.9e-14, "perc_coverage": 100.0, "strand": "-", "name": "FORC13_RS14180", "end": 2726149, "blastscore": 80, "locus_tag": "WP_003275385.1", "start": 2726012, "annotation": "hypothetical_protein"}], ["input|c5|2284892-2285069|+|ctg1_2255|", 6, {"perc_ident": 97, "genecluster": "NZ_CP011145_c6", "evalue": 1.4e-21, "perc_coverage": 100.0, "strand": "-", "name": "FORC13_RS14175", "end": 2725939, "blastscore": 106, "locus_tag": "WP_059303805.1", "start": 2725763, "annotation": "hypothetical_protein"}], ["input|c5|2285088-2285478|-|ctg1_2256|", 7, {"perc_ident": 97, "genecluster": "NZ_CP011145_c6", "evalue": 1.1e-63, "perc_coverage": 100.0, "strand": "+", "name": "FORC13_RS14170", "end": 2725743, "blastscore": 247, "locus_tag": "WP_059303804.1", "start": 2725354, "annotation": "cytoplasmic_protein"}], ["input|c5|2285689-2287159|+|ctg1_2257|", 8, {"perc_ident": 98, "genecluster": "NZ_CP011145_c6", "evalue": 3e-274, "perc_coverage": 100.0, "strand": "-", "name": "FORC13_RS14165", "end": 2725142, "blastscore": 948, "locus_tag": "WP_059303803.1", "start": 2723673, "annotation": "aminoacyl-histidine_dipeptidase"}], ["input|c5|2287403-2288213|+|ctg1_2258|", 9, {"perc_ident": 97, "genecluster": "NZ_CP011145_c6", "evalue": 2.4e-153, "perc_coverage": 100.0, "strand": "-", "name": "FORC13_RS14160", "end": 2723427, "blastscore": 545, "locus_tag": "WP_059303802.1", "start": 2722618, "annotation": "hypothetical_protein"}], ["input|c5|2288238-2288841|+|ctg1_2259|", 10, {"perc_ident": 97, "genecluster": "NZ_CP011145_c6", "evalue": 1e-100, "perc_coverage": 100.0, "strand": "-", "name": "FORC13_RS14155", "end": 2722592, "blastscore": 370, "locus_tag": "WP_000517271.1", "start": 2721990, "annotation": "hypothetical_protein"}], ["input|c5|2289081-2289333|-|ctg1_2260|", 11, {"perc_ident": 100, "genecluster": "NZ_CP011145_c6", "evalue": 1.9e-40, "perc_coverage": 100.0, "strand": "+", "name": "FORC13_RS14150", "end": 2721746, "blastscore": 169, "locus_tag": "WP_000827560.1", "start": 2721495, "annotation": "DNA-binding_response_regulator"}], ["input|c5|2289709-2290588|+|ctg1_2261|", 12, {"perc_ident": 99, "genecluster": "NZ_CP011145_c6", "evalue": 3.9e-157, "perc_coverage": 100.0, "strand": "-", "name": "FORC13_RS14145", "end": 2721120, "blastscore": 558, "locus_tag": "WP_000397979.1", "start": 2720242, "annotation": "transcriptional_regulator"}], ["input|c5|2290728-2291007|+|ctg1_2262|", 13, {"perc_ident": 100, "genecluster": "NZ_CP011145_c6", "evalue": 7.8e-43, "perc_coverage": 100.0, "strand": "-", "name": "FORC13_RS14140", "end": 2720101, "blastscore": 177, "locus_tag": "WP_000842216.1", "start": 2719823, "annotation": "AbrB/MazE/SpoVT_family_DNA-binding_domain-containing_protein"}], ["input|c5|2291528-2292779|+|ctg1_2263|", 14, {"perc_ident": 98, "genecluster": "NZ_CP011145_c6", "evalue": 1.4e-240, "perc_coverage": 100.0, "strand": "-", "name": "FORC13_RS14135", "end": 2719207, "blastscore": 836, "locus_tag": "WP_001032358.1", "start": 2717957, "annotation": "hypothetical_protein"}], ["input|c5|2292846-2293605|+|ctg1_2264|", 15, {"perc_ident": 97, "genecluster": "NZ_CP011145_c6", "evalue": 1.8e-126, "perc_coverage": 100.0, "strand": "-", "name": "FORC13_RS14130", "end": 2717889, "blastscore": 456, "locus_tag": "WP_000347994.1", "start": 2717131, "annotation": "membrane_protein"}], ["input|c5|2293858-2294518|+|ctg1_2265|", 16, {"perc_ident": 98, "genecluster": "NZ_CP011145_c6", "evalue": 1.6e-126, "perc_coverage": 100.0, "strand": "-", "name": "FORC13_RS14125", "end": 2716877, "blastscore": 456, "locus_tag": "WP_000876937.1", "start": 2716218, "annotation": "antibiotic_acetyltransferase"}], ["input|c5|2294849-2296163|+|ctg1_2266|", 17, {"perc_ident": 94, "genecluster": "NZ_CP011145_c6", "evalue": 1.8e-230, "perc_coverage": 100.0, "strand": "-", "name": "FORC13_RS14120", "end": 2715743, "blastscore": 802, "locus_tag": "WP_000677695.1", "start": 2714430, "annotation": "D-alanyl-D-alanine_carboxypeptidase"}], ["input|c5|2296583-2297174|+|ctg1_2267|", 18, {"perc_ident": 97, "genecluster": "NZ_CP011145_c6", "evalue": 5.6e-107, "perc_coverage": 100.0, "strand": "-", "name": "FORC13_RS14110", "end": 2712934, "blastscore": 391, "locus_tag": "WP_011110100.1", "start": 2712302, "annotation": "SGNH/GDSL_hydrolase_family_protein"}], ["input|c5|2298240-2299494|+|ctg1_2268|", 19, {"perc_ident": 100, "genecluster": "NZ_CP011145_c6", "evalue": 2.7e-228, "perc_coverage": 100.0, "strand": "-", "name": "FORC13_RS14105", "end": 2711243, "blastscore": 795, "locus_tag": "WP_000858622.1", "start": 2709990, "annotation": "MFS_transporter"}], ["input|c5|2299507-2304064|+|ctg1_2269|", 20, {"perc_ident": 98, "genecluster": "NZ_CP011145_c6", "evalue": 0.0, "perc_coverage": 100.0, "strand": "-", "name": "FORC13_RS14100", "end": 2709976, "blastscore": 2970, "locus_tag": "WP_059303800.1", "start": 2705420, "annotation": "non-ribosomal_peptide_synthetase"}], ["input|c5|2299507-2304064|+|ctg1_2269|", 20, {"perc_ident": 47, "genecluster": "NZ_CP011145_c6", "evalue": 0.0, "perc_coverage": 100.85638998682478, "strand": "-", "name": "FORC13_RS14090", "end": 2698950, "blastscore": 1255, "locus_tag": "WP_059303798.1", "start": 2684068, "annotation": "non-ribosomal_peptide_synthetase"}], ["input|c5|2299507-2304064|+|ctg1_2269|", 20, {"perc_ident": 32, "genecluster": "NZ_CP011145_c6", "evalue": 1.7e-190, "perc_coverage": 96.31093544137023, "strand": "-", "name": "FORC13_RS14095", "end": 2705417, "blastscore": 671, "locus_tag": "WP_059303799.1", "start": 2698947, "annotation": "non-ribosomal_peptide_synthetase"}], ["input|c5|2304066-2310537|+|ctg1_2270|", 21, {"perc_ident": 97, "genecluster": "NZ_CP011145_c6", "evalue": 0.0, "perc_coverage": 100.0, "strand": "-", "name": "FORC13_RS14095", "end": 2705417, "blastscore": 4155, "locus_tag": "WP_059303799.1", "start": 2698947, "annotation": "non-ribosomal_peptide_synthetase"}], ["input|c5|2304066-2310537|+|ctg1_2270|", 21, {"perc_ident": 51, "genecluster": "NZ_CP011145_c6", "evalue": 0.0, "perc_coverage": 97.07792207792207, "strand": "-", "name": "FORC13_RS14090", "end": 2698950, "blastscore": 2017, "locus_tag": "WP_059303798.1", "start": 2684068, "annotation": "non-ribosomal_peptide_synthetase"}], ["input|c5|2310533-2325416|+|ctg1_2271|", 22, {"perc_ident": 97, "genecluster": "NZ_CP011145_c6", "evalue": 0.0, "perc_coverage": 100.0, "strand": "-", "name": "FORC13_RS14090", "end": 2698950, "blastscore": 9654, "locus_tag": "WP_059303798.1", "start": 2684068, "annotation": "non-ribosomal_peptide_synthetase"}], ["input|c5|2310533-2325416|+|ctg1_2271|", 22, {"perc_ident": 51, "genecluster": "NZ_CP011145_c6", "evalue": 0.0, "perc_coverage": 42.177419354838705, "strand": "-", "name": "FORC13_RS14095", "end": 2705417, "blastscore": 2035, "locus_tag": "WP_059303799.1", "start": 2698947, "annotation": "non-ribosomal_peptide_synthetase"}], ["input|c5|2325815-2326442|+|ctg1_2272|", 23, {"perc_ident": 97, "genecluster": "NZ_CP011145_c6", "evalue": 9.4e-113, "perc_coverage": 100.0, "strand": "-", "name": "FORC13_RS14085", "end": 2683746, "blastscore": 410, "locus_tag": "WP_059303797.1", "start": 2683042, "annotation": "4'-phosphopantetheinyl_transferase"}], ["input|c5|2326428-2327151|+|ctg1_2273|", 24, {"perc_ident": 98, "genecluster": "NZ_CP011145_c6", "evalue": 7e-136, "perc_coverage": 100.0, "strand": "-", "name": "FORC13_RS14080", "end": 2683055, "blastscore": 487, "locus_tag": "WP_059303796.1", "start": 2682333, "annotation": "thioesterase"}], ["input|c5|2330721-2331057|+|ctg1_2278|", 28, {"perc_ident": 98, "genecluster": "NZ_CP011145_c6", "evalue": 9.7e-40, "perc_coverage": 72.97297297297297, "strand": "-", "name": "FORC13_RS14075", "end": 2680837, "blastscore": 167, "locus_tag": "WP_002164541.1", "start": 2680565, "annotation": "hypothetical_protein"}], ["input|c5|2331118-2331538|-|ctg1_2279|", 29, {"perc_ident": 99, "genecluster": "NZ_CP011145_c6", "evalue": 8.3e-73, "perc_coverage": 100.0, "strand": "+", "name": "FORC13_RS14070", "end": 2680612, "blastscore": 277, "locus_tag": "WP_059303795.1", "start": 2680022, "annotation": "succinoglycan_biosynthesis_protein"}], ["input|c5|2332033-2332681|+|ctg1_2280|", 30, {"perc_ident": 95, "genecluster": "NZ_CP011145_c6", "evalue": 3.7e-112, "perc_coverage": 100.0, "strand": "-", "name": "FORC13_RS14065", "end": 2679525, "blastscore": 408, "locus_tag": "WP_000655735.1", "start": 2678878, "annotation": "hypothetical_protein"}], ["input|c5|2332985-2333492|+|ctg1_2281|", 31, {"perc_ident": 99, "genecluster": "NZ_CP011145_c6", "evalue": 4.5e-97, "perc_coverage": 100.0, "strand": "-", "name": "FORC13_RS14060", "end": 2678572, "blastscore": 358, "locus_tag": "WP_000470146.1", "start": 2678066, "annotation": "N-acetyltransferase"}], ["input|c5|2333858-2334044|-|ctg1_2282|", 32, {"perc_ident": 95, "genecluster": "NZ_CP011145_c6", "evalue": 7e-24, "perc_coverage": 100.0, "strand": "+", "name": "FORC13_RS14055", "end": 2677699, "blastscore": 113, "locus_tag": "WP_059303794.1", "start": 2677514, "annotation": "hypothetical_protein"}], ["input|c5|2334984-2336403|+|ctg1_2283|", 33, {"perc_ident": 98, "genecluster": "NZ_CP011145_c6", "evalue": 1.7e-271, "perc_coverage": 100.0, "strand": "-", "name": "FORC13_RS14050", "end": 2676580, "blastscore": 939, "locus_tag": "WP_059303793.1", "start": 2675162, "annotation": "glucosaminidase"}], ["input|c5|2338282-2339104|+|ctg1_2286|", 36, {"perc_ident": 92, "genecluster": "NZ_CP011145_c6", "evalue": 1.5e-12, "perc_coverage": 13.91941391941392, "strand": "-", "name": "FORC13_RS29715", "end": 2675137, "blastscore": 78, "locus_tag": "FORC13_RS29715", "start": 2675024, "annotation": "polysaccharide_deacetylase"}]]}], [{"proteins": ["WP_000191889.1", "WP_000594152.1", "WP_074047530.1", "WP_000624977.1", "WP_003275385.1", "WP_000852629.1", "WP_025687525.1", "WP_000287548.1", "WP_000678369.1", "WP_000517271.1", "WP_000827560.1", "WP_000397979.1", "WP_025687553.1", "WP_100249607.1", "CGZ63_RS12705", "WP_000347994.1", "WP_025687555.1", "WP_000677650.1", "WP_089607478.1", "WP_088345795.1", "WP_000858613.1", "WP_025690543.1", "WP_089607479.1", "WP_089607480.1", "WP_002042141.1", "WP_025690537.1", "WP_002183585.1", "WP_002042143.1", "WP_000655735.1", "WP_000470150.1", "WP_001987408.1", "WP_100249608.1", "CGZ63_RS12800", "CGZ63_RS12805", "WP_000433525.1", "WP_000844534.1", "CGZ63_RS31845", "CGZ63_RS12820", "WP_025689274.1", "WP_025689276.1", "WP_002197777.1", "WP_100249609.1"], "cluster_type": "nrps", "description": "Bacillus cereus C1L chromosome, complete genome", "tags": ["CGZ63_RS12640", "CGZ63_RS12645", "CGZ63_RS12650", "CGZ63_RS12655", "CGZ63_RS12660", "CGZ63_RS12665", "CGZ63_RS12670", "CGZ63_RS12675", "CGZ63_RS12680", "CGZ63_RS12685", "CGZ63_RS12690", "CGZ63_RS12695", "CGZ63_RS12700", "CGZ63_RS31835", "CGZ63_RS12705", "CGZ63_RS12710", "CGZ63_RS12715", "CGZ63_RS12720", "CGZ63_RS12725", "CGZ63_RS12730", "CGZ63_RS12735", "CGZ63_RS12740", "CGZ63_RS12745", "CGZ63_RS12750", "CGZ63_RS12755", "CGZ63_RS12760", "CGZ63_RS12765", "CGZ63_RS12770", "CGZ63_RS12780", "CGZ63_RS12785", "CGZ63_RS12790", "CGZ63_RS12795", "CGZ63_RS12800", "CGZ63_RS12805", "CGZ63_RS31840", "CGZ63_RS12815", "CGZ63_RS31845", "CGZ63_RS12820", "CGZ63_RS12825", "CGZ63_RS12830", "CGZ63_RS12835", "CGZ63_RS12840"], "accession": "NZ_CP022445", "cluster_label": "c5"}, {"core_bonus": 3, "synteny_score": 22, "hits": 30, "blast_score": 34188.0, "core_gene_hits": 3, "pairings": [["input|c5|2282217-2282700|+|ctg1_2251|", 2, {"perc_ident": 99, "genecluster": "NZ_CP022445_c5", "evalue": 2.2e-85, "perc_coverage": 100.0, "strand": "+", "name": "CGZ63_RS12640", "end": 2358863, "blastscore": 319, "locus_tag": "WP_000191889.1", "start": 2358381, "annotation": "MarR_family_transcriptional_regulator"}], ["input|c5|2282866-2283604|+|ctg1_2252|", 3, {"perc_ident": 99, "genecluster": "NZ_CP022445_c5", "evalue": 9.6e-141, "perc_coverage": 100.0, "strand": "+", "name": "CGZ63_RS12645", "end": 2359767, "blastscore": 503, "locus_tag": "WP_000594152.1", "start": 2359030, "annotation": "2,3-bisphosphoglycerate-dependent_phosphoglycerate_mutase"}], ["input|c5|2283841-2284579|+|ctg1_2253|", 4, {"perc_ident": 99, "genecluster": "NZ_CP022445_c5", "evalue": 4.8e-132, "perc_coverage": 100.0, "strand": "+", "name": "CGZ63_RS12655", "end": 2360743, "blastscore": 475, "locus_tag": "WP_000624977.1", "start": 2360006, "annotation": "stage_II_sporulation_protein_SA"}], ["input|c5|2284691-2284820|+|ctg1_2254|", 5, {"perc_ident": 98, "genecluster": "NZ_CP022445_c5", "evalue": 5.9e-14, "perc_coverage": 100.0, "strand": "+", "name": "CGZ63_RS12660", "end": 2360984, "blastscore": 80, "locus_tag": "WP_003275385.1", "start": 2360847, "annotation": "hypothetical_protein"}], ["input|c5|2284892-2285069|+|ctg1_2255|", 6, {"perc_ident": 98, "genecluster": "NZ_CP022445_c5", "evalue": 3.6e-22, "perc_coverage": 100.0, "strand": "+", "name": "CGZ63_RS12665", "end": 2361233, "blastscore": 108, "locus_tag": "WP_000852629.1", "start": 2361057, "annotation": "stage_II_sporulation_protein_SB"}], ["input|c5|2285088-2285478|-|ctg1_2256|", 7, {"perc_ident": 95, "genecluster": "NZ_CP022445_c5", "evalue": 1.6e-62, "perc_coverage": 100.0, "strand": "-", "name": "CGZ63_RS12670", "end": 2361641, "blastscore": 243, "locus_tag": "WP_025687525.1", "start": 2361252, "annotation": "DUF1093_domain-containing_protein"}], ["input|c5|2285689-2287159|+|ctg1_2257|", 8, {"perc_ident": 99, "genecluster": "NZ_CP022445_c5", "evalue": 4.6e-275, "perc_coverage": 100.0, "strand": "+", "name": "CGZ63_RS12675", "end": 2363322, "blastscore": 951, "locus_tag": "WP_000287548.1", "start": 2361853, "annotation": "aminoacyl-histidine_dipeptidase"}], ["input|c5|2287403-2288213|+|ctg1_2258|", 9, {"perc_ident": 97, "genecluster": "NZ_CP022445_c5", "evalue": 4.9e-154, "perc_coverage": 100.0, "strand": "+", "name": "CGZ63_RS12680", "end": 2364377, "blastscore": 548, "locus_tag": "WP_000678369.1", "start": 2363568, "annotation": "hypothetical_protein"}], ["input|c5|2288238-2288841|+|ctg1_2259|", 10, {"perc_ident": 97, "genecluster": "NZ_CP022445_c5", "evalue": 1e-100, "perc_coverage": 100.0, "strand": "+", "name": "CGZ63_RS12685", "end": 2365005, "blastscore": 370, "locus_tag": "WP_000517271.1", "start": 2364403, "annotation": "hypothetical_protein"}], ["input|c5|2289081-2289333|-|ctg1_2260|", 11, {"perc_ident": 100, "genecluster": "NZ_CP022445_c5", "evalue": 1.9e-40, "perc_coverage": 100.0, "strand": "-", "name": "CGZ63_RS12690", "end": 2365500, "blastscore": 169, "locus_tag": "WP_000827560.1", "start": 2365249, "annotation": "DNA-binding_response_regulator"}], ["input|c5|2289709-2290588|+|ctg1_2261|", 12, {"perc_ident": 99, "genecluster": "NZ_CP022445_c5", "evalue": 3.9e-157, "perc_coverage": 100.0, "strand": "+", "name": "CGZ63_RS12695", "end": 2366753, "blastscore": 558, "locus_tag": "WP_000397979.1", "start": 2365875, "annotation": "transcriptional_regulator"}], ["input|c5|2290728-2291007|+|ctg1_2262|", 13, {"perc_ident": 99, "genecluster": "NZ_CP022445_c5", "evalue": 2.3e-42, "perc_coverage": 100.0, "strand": "+", "name": "CGZ63_RS12700", "end": 2367172, "blastscore": 175, "locus_tag": "WP_025687553.1", "start": 2366894, "annotation": "AbrB/MazE/SpoVT_family_DNA-binding_domain-containing_protein"}], ["input|c5|2291528-2292779|+|ctg1_2263|", 14, {"perc_ident": 97, "genecluster": "NZ_CP022445_c5", "evalue": 1.7e-214, "perc_coverage": 89.66346153846155, "strand": "+", "name": "CGZ63_RS12705", "end": 2369037, "blastscore": 749, "locus_tag": "CGZ63_RS12705", "start": 2367788, "annotation": "hypothetical_protein"}], ["input|c5|2292846-2293605|+|ctg1_2264|", 15, {"perc_ident": 97, "genecluster": "NZ_CP022445_c5", "evalue": 1.8e-126, "perc_coverage": 100.0, "strand": "+", "name": "CGZ63_RS12710", "end": 2369863, "blastscore": 456, "locus_tag": "WP_000347994.1", "start": 2369105, "annotation": "membrane_protein"}], ["input|c5|2293858-2294518|+|ctg1_2265|", 16, {"perc_ident": 98, "genecluster": "NZ_CP022445_c5", "evalue": 6e-126, "perc_coverage": 100.0, "strand": "+", "name": "CGZ63_RS12715", "end": 2370775, "blastscore": 454, "locus_tag": "WP_025687555.1", "start": 2370116, "annotation": "antibiotic_acetyltransferase"}], ["input|c5|2294849-2296163|+|ctg1_2266|", 17, {"perc_ident": 95, "genecluster": "NZ_CP022445_c5", "evalue": 5.6e-232, "perc_coverage": 100.0, "strand": "+", "name": "CGZ63_RS12720", "end": 2372562, "blastscore": 807, "locus_tag": "WP_000677650.1", "start": 2371249, "annotation": "D-alanyl-D-alanine_carboxypeptidase"}], ["input|c5|2296583-2297174|+|ctg1_2267|", 18, {"perc_ident": 96, "genecluster": "NZ_CP022445_c5", "evalue": 2.8e-106, "perc_coverage": 100.0, "strand": "+", "name": "CGZ63_RS12730", "end": 2374690, "blastscore": 389, "locus_tag": "WP_088345795.1", "start": 2374058, "annotation": "SGNH/GDSL_hydrolase_family_protein"}], ["input|c5|2298240-2299494|+|ctg1_2268|", 19, {"perc_ident": 100, "genecluster": "NZ_CP022445_c5", "evalue": 4.2e-229, "perc_coverage": 100.0, "strand": "+", "name": "CGZ63_RS12735", "end": 2377001, "blastscore": 798, "locus_tag": "WP_000858613.1", "start": 2375748, "annotation": "MFS_transporter"}], ["input|c5|2299507-2304064|+|ctg1_2269|", 20, {"perc_ident": 98, "genecluster": "NZ_CP022445_c5", "evalue": 0.0, "perc_coverage": 100.0, "strand": "+", "name": "CGZ63_RS12740", "end": 2381571, "blastscore": 2970, "locus_tag": "WP_025690543.1", "start": 2377015, "annotation": "non-ribosomal_peptide_synthetase"}], ["input|c5|2299507-2304064|+|ctg1_2269|", 20, {"perc_ident": 46, "genecluster": "NZ_CP022445_c5", "evalue": 0.0, "perc_coverage": 100.7905138339921, "strand": "+", "name": "CGZ63_RS12750", "end": 2402923, "blastscore": 1225, "locus_tag": "WP_089607480.1", "start": 2388041, "annotation": "non-ribosomal_peptide_synthase/polyketide_synthase"}], ["input|c5|2299507-2304064|+|ctg1_2269|", 20, {"perc_ident": 32, "genecluster": "NZ_CP022445_c5", "evalue": 1.4e-194, "perc_coverage": 96.31093544137023, "strand": "+", "name": "CGZ63_RS12745", "end": 2388044, "blastscore": 685, "locus_tag": "WP_089607479.1", "start": 2381574, "annotation": "D-alanine--poly(phosphoribitol)_ligase_subunit_DltA"}], ["input|c5|2304066-2310537|+|ctg1_2270|", 21, {"perc_ident": 97, "genecluster": "NZ_CP022445_c5", "evalue": 0.0, "perc_coverage": 100.0, "strand": "+", "name": "CGZ63_RS12745", "end": 2388044, "blastscore": 4158, "locus_tag": "WP_089607479.1", "start": 2381574, "annotation": "D-alanine--poly(phosphoribitol)_ligase_subunit_DltA"}], ["input|c5|2304066-2310537|+|ctg1_2270|", 21, {"perc_ident": 51, "genecluster": "NZ_CP022445_c5", "evalue": 0.0, "perc_coverage": 97.07792207792207, "strand": "+", "name": "CGZ63_RS12750", "end": 2402923, "blastscore": 2013, "locus_tag": "WP_089607480.1", "start": 2388041, "annotation": "non-ribosomal_peptide_synthase/polyketide_synthase"}], ["input|c5|2310533-2325416|+|ctg1_2271|", 22, {"perc_ident": 98, "genecluster": "NZ_CP022445_c5", "evalue": 0.0, "perc_coverage": 100.0, "strand": "+", "name": "CGZ63_RS12750", "end": 2402923, "blastscore": 9709, "locus_tag": "WP_089607480.1", "start": 2388041, "annotation": "non-ribosomal_peptide_synthase/polyketide_synthase"}], ["input|c5|2310533-2325416|+|ctg1_2271|", 22, {"perc_ident": 50, "genecluster": "NZ_CP022445_c5", "evalue": 0.0, "perc_coverage": 42.177419354838705, "strand": "+", "name": "CGZ63_RS12745", "end": 2388044, "blastscore": 2034, "locus_tag": "WP_089607479.1", "start": 2381574, "annotation": "D-alanine--poly(phosphoribitol)_ligase_subunit_DltA"}], ["input|c5|2325815-2326442|+|ctg1_2272|", 23, {"perc_ident": 94, "genecluster": "NZ_CP022445_c5", "evalue": 3.4e-110, "perc_coverage": 100.0, "strand": "+", "name": "CGZ63_RS12755", "end": 2403949, "blastscore": 402, "locus_tag": "WP_002042141.1", "start": 2403245, "annotation": "4'-phosphopantetheinyl_transferase"}], ["input|c5|2326428-2327151|+|ctg1_2273|", 24, {"perc_ident": 98, "genecluster": "NZ_CP022445_c5", "evalue": 3.5e-135, "perc_coverage": 100.0, "strand": "+", "name": "CGZ63_RS12760", "end": 2404658, "blastscore": 485, "locus_tag": "WP_025690537.1", "start": 2403936, "annotation": "thioesterase"}], ["input|c5|2330721-2331057|+|ctg1_2278|", 28, {"perc_ident": 96, "genecluster": "NZ_CP022445_c5", "evalue": 3.7e-39, "perc_coverage": 72.97297297297297, "strand": "+", "name": "CGZ63_RS12765", "end": 2406425, "blastscore": 165, "locus_tag": "WP_002183585.1", "start": 2406153, "annotation": "hypothetical_protein"}], ["input|c5|2331118-2331538|-|ctg1_2279|", 29, {"perc_ident": 98, "genecluster": "NZ_CP022445_c5", "evalue": 1.9e-72, "perc_coverage": 100.0, "strand": "-", "name": "CGZ63_RS12770", "end": 2406968, "blastscore": 276, "locus_tag": "WP_002042143.1", "start": 2406378, "annotation": "succinoglycan_biosynthesis_protein"}], ["input|c5|2332033-2332681|+|ctg1_2280|", 30, {"perc_ident": 95, "genecluster": "NZ_CP022445_c5", "evalue": 3.7e-112, "perc_coverage": 100.0, "strand": "+", "name": "CGZ63_RS12780", "end": 2408112, "blastscore": 408, "locus_tag": "WP_000655735.1", "start": 2407465, "annotation": "hypothetical_protein"}], ["input|c5|2332985-2333492|+|ctg1_2281|", 31, {"perc_ident": 99, "genecluster": "NZ_CP022445_c5", "evalue": 1e-96, "perc_coverage": 100.0, "strand": "+", "name": "CGZ63_RS12785", "end": 2408924, "blastscore": 357, "locus_tag": "WP_000470150.1", "start": 2408418, "annotation": "N-acetyltransferase"}], ["input|c5|2333858-2334044|-|ctg1_2282|", 32, {"perc_ident": 97, "genecluster": "NZ_CP022445_c5", "evalue": 1.8e-24, "perc_coverage": 100.0, "strand": "-", "name": "CGZ63_RS12790", "end": 2409476, "blastscore": 115, "locus_tag": "WP_001987408.1", "start": 2409291, "annotation": "hypothetical_protein"}], ["input|c5|2334984-2336403|+|ctg1_2283|", 33, {"perc_ident": 99, "genecluster": "NZ_CP022445_c5", "evalue": 8.9e-276, "perc_coverage": 100.0, "strand": "+", "name": "CGZ63_RS12795", "end": 2411841, "blastscore": 953, "locus_tag": "WP_100249608.1", "start": 2410390, "annotation": "glucosaminidase"}], ["input|c5|2338282-2339104|+|ctg1_2286|", 36, {"perc_ident": 95, "genecluster": "NZ_CP022445_c5", "evalue": 2.2e-13, "perc_coverage": 13.91941391941392, "strand": "+", "name": "CGZ63_RS12800", "end": 2411979, "blastscore": 81, "locus_tag": "CGZ63_RS12800", "start": 2411866, "annotation": "peptidoglycan-N-acetylglucosamine_deacetylase"}]]}], [{"proteins": ["WP_000191886.1", "WP_000594152.1", "WP_074047530.1", "WP_000624972.1", "WP_001999836.1", "WP_000852629.1", "IKA_RS11275", "WP_000287568.1", "WP_000664546.1", "WP_000517267.1", "WP_000827558.1", "WP_000397979.1", "WP_000842216.1", "WP_001032360.1", "WP_000347981.1", "WP_000876937.1", "WP_000677649.1", "WP_025687556.1", "WP_074554407.1", "WP_000858613.1", "WP_000180446.1", "WP_000503027.1", "WP_001255763.1", "WP_002042141.1", "WP_001172947.1", "WP_002164541.1", "WP_002042143.1", "IKA_RS30495", "WP_000655739.1", "WP_000470150.1", "WP_001987408.1", "IKA_RS30500", "IKA_RS30505", "IKA_RS30510", "IKA_RS30515", "WP_011110106.1", "WP_000844533.1", "WP_000720015.1", "WP_001066665.1", "WP_000737756.1", "WP_002197777.1", "WP_001060762.1"], "cluster_type": "nrps", "description": "Bacillus cereus VD169 supercont1.1, whole genome shotgun sequence", "tags": ["IKA_RS11250", "IKA_RS11255", "IKA_RS30490", "IKA_RS11260", "IKA_RS11265", "IKA_RS11270", "IKA_RS11275", "IKA_RS11280", "IKA_RS11285", "IKA_RS11290", "IKA_RS11295", "IKA_RS11300", "IKA_RS11305", "IKA_RS11310", "IKA_RS11315", "IKA_RS11320", "IKA_RS11325", "IKA_RS11330", "IKA_RS11335", "IKA_RS11340", "IKA_RS11345", "IKA_RS11350", "IKA_RS11355", "IKA_RS11360", "IKA_RS11365", "IKA_RS11370", "IKA_RS11375", "IKA_RS30495", "IKA_RS11380", "IKA_RS11385", "IKA_RS11390", "IKA_RS30500", "IKA_RS30505", "IKA_RS30510", "IKA_RS30515", "IKA_RS30525", "IKA_RS11405", "IKA_RS11410", "IKA_RS11415", "IKA_RS11420", "IKA_RS11425", "IKA_RS11430"], "accession": "NZ_JH791833", "cluster_label": "c5"}, {"core_bonus": 3, "synteny_score": 22, "hits": 30, "blast_score": 33900.0, "core_gene_hits": 3, "pairings": [["input|c5|2282217-2282700|+|ctg1_2251|", 2, {"perc_ident": 99, "genecluster": "NZ_JH791833_c5", "evalue": 2.2e-85, "perc_coverage": 100.0, "strand": "+", "name": "IKA_RS11250", "end": 2208763, "blastscore": 319, "locus_tag": "WP_000191886.1", "start": 2208281, "annotation": "MarR_family_transcriptional_regulator"}], ["input|c5|2282866-2283604|+|ctg1_2252|", 3, {"perc_ident": 99, "genecluster": "NZ_JH791833_c5", "evalue": 9.6e-141, "perc_coverage": 100.0, "strand": "+", "name": "IKA_RS11255", "end": 2209667, "blastscore": 503, "locus_tag": "WP_000594152.1", "start": 2208930, "annotation": "2,3-bisphosphoglycerate-dependent_phosphoglycerate_mutase"}], ["input|c5|2283841-2284579|+|ctg1_2253|", 4, {"perc_ident": 99, "genecluster": "NZ_JH791833_c5", "evalue": 1.1e-131, "perc_coverage": 100.0, "strand": "+", "name": "IKA_RS11260", "end": 2210643, "blastscore": 473, "locus_tag": "WP_000624972.1", "start": 2209906, "annotation": "stage_II_sporulation_protein_SA"}], ["input|c5|2284691-2284820|+|ctg1_2254|", 5, {"perc_ident": 100, "genecluster": "NZ_JH791833_c5", "evalue": 9.1e-15, "perc_coverage": 100.0, "strand": "+", "name": "IKA_RS11265", "end": 2210884, "blastscore": 82, "locus_tag": "WP_001999836.1", "start": 2210747, "annotation": "hypothetical_protein"}], ["input|c5|2284892-2285069|+|ctg1_2255|", 6, {"perc_ident": 98, "genecluster": "NZ_JH791833_c5", "evalue": 3.6e-22, "perc_coverage": 100.0, "strand": "+", "name": "IKA_RS11270", "end": 2211133, "blastscore": 108, "locus_tag": "WP_000852629.1", "start": 2210957, "annotation": "stage_II_sporulation_protein_SB"}], ["input|c5|2285088-2285478|-|ctg1_2256|", 7, {"perc_ident": 99, "genecluster": "NZ_JH791833_c5", "evalue": 2e-36, "perc_coverage": 59.68992248062015, "strand": "-", "name": "IKA_RS11275", "end": 2211541, "blastscore": 156, "locus_tag": "IKA_RS11275", "start": 2211153, "annotation": "cytoplasmic_protein"}], ["input|c5|2285689-2287159|+|ctg1_2257|", 8, {"perc_ident": 97, "genecluster": "NZ_JH791833_c5", "evalue": 6.2e-272, "perc_coverage": 100.0, "strand": "+", "name": "IKA_RS11280", "end": 2213222, "blastscore": 940, "locus_tag": "WP_000287568.1", "start": 2211753, "annotation": "aminoacyl-histidine_dipeptidase"}], ["input|c5|2287403-2288213|+|ctg1_2258|", 9, {"perc_ident": 98, "genecluster": "NZ_JH791833_c5", "evalue": 3.4e-155, "perc_coverage": 100.0, "strand": "+", "name": "IKA_RS11285", "end": 2214277, "blastscore": 552, "locus_tag": "WP_000664546.1", "start": 2213468, "annotation": "hypothetical_protein"}], ["input|c5|2288238-2288841|+|ctg1_2259|", 10, {"perc_ident": 98, "genecluster": "NZ_JH791833_c5", "evalue": 1.6e-101, "perc_coverage": 100.0, "strand": "+", "name": "IKA_RS11290", "end": 2214905, "blastscore": 373, "locus_tag": "WP_000517267.1", "start": 2214303, "annotation": "hypothetical_protein"}], ["input|c5|2289081-2289333|-|ctg1_2260|", 11, {"perc_ident": 99, "genecluster": "NZ_JH791833_c5", "evalue": 5.5e-40, "perc_coverage": 100.0, "strand": "-", "name": "IKA_RS11295", "end": 2215399, "blastscore": 167, "locus_tag": "WP_000827558.1", "start": 2215148, "annotation": "DNA-binding_response_regulator"}], ["input|c5|2289709-2290588|+|ctg1_2261|", 12, {"perc_ident": 99, "genecluster": "NZ_JH791833_c5", "evalue": 3.9e-157, "perc_coverage": 100.0, "strand": "+", "name": "IKA_RS11300", "end": 2216652, "blastscore": 558, "locus_tag": "WP_000397979.1", "start": 2215774, "annotation": "transcriptional_regulator"}], ["input|c5|2290728-2291007|+|ctg1_2262|", 13, {"perc_ident": 100, "genecluster": "NZ_JH791833_c5", "evalue": 7.8e-43, "perc_coverage": 100.0, "strand": "+", "name": "IKA_RS11305", "end": 2217071, "blastscore": 177, "locus_tag": "WP_000842216.1", "start": 2216793, "annotation": "AbrB/MazE/SpoVT_family_DNA-binding_domain-containing_protein"}], ["input|c5|2291528-2292779|+|ctg1_2263|", 14, {"perc_ident": 98, "genecluster": "NZ_JH791833_c5", "evalue": 5.3e-240, "perc_coverage": 100.0, "strand": "+", "name": "IKA_RS11310", "end": 2218937, "blastscore": 834, "locus_tag": "WP_001032360.1", "start": 2217687, "annotation": "hypothetical_protein"}], ["input|c5|2292846-2293605|+|ctg1_2264|", 15, {"perc_ident": 96, "genecluster": "NZ_JH791833_c5", "evalue": 5.3e-126, "perc_coverage": 100.0, "strand": "+", "name": "IKA_RS11315", "end": 2219763, "blastscore": 455, "locus_tag": "WP_000347981.1", "start": 2219005, "annotation": "membrane_protein"}], ["input|c5|2293858-2294518|+|ctg1_2265|", 16, {"perc_ident": 98, "genecluster": "NZ_JH791833_c5", "evalue": 1.6e-126, "perc_coverage": 100.0, "strand": "+", "name": "IKA_RS11320", "end": 2220676, "blastscore": 456, "locus_tag": "WP_000876937.1", "start": 2220017, "annotation": "antibiotic_acetyltransferase"}], ["input|c5|2294849-2296163|+|ctg1_2266|", 17, {"perc_ident": 94, "genecluster": "NZ_JH791833_c5", "evalue": 1.6e-231, "perc_coverage": 100.0, "strand": "+", "name": "IKA_RS11325", "end": 2222463, "blastscore": 806, "locus_tag": "WP_000677649.1", "start": 2221150, "annotation": "D-alanyl-D-alanine_carboxypeptidase"}], ["input|c5|2296583-2297174|+|ctg1_2267|", 18, {"perc_ident": 97, "genecluster": "NZ_JH791833_c5", "evalue": 9.5e-107, "perc_coverage": 100.0, "strand": "+", "name": "IKA_RS11335", "end": 2224591, "blastscore": 390, "locus_tag": "WP_074554407.1", "start": 2223959, "annotation": "SGNH/GDSL_hydrolase_family_protein"}], ["input|c5|2298240-2299494|+|ctg1_2268|", 19, {"perc_ident": 100, "genecluster": "NZ_JH791833_c5", "evalue": 4.2e-229, "perc_coverage": 100.0, "strand": "+", "name": "IKA_RS11340", "end": 2226903, "blastscore": 798, "locus_tag": "WP_000858613.1", "start": 2225650, "annotation": "MFS_transporter"}], ["input|c5|2299507-2304064|+|ctg1_2269|", 20, {"perc_ident": 98, "genecluster": "NZ_JH791833_c5", "evalue": 0.0, "perc_coverage": 100.0, "strand": "+", "name": "IKA_RS11345", "end": 2231473, "blastscore": 2968, "locus_tag": "WP_000180446.1", "start": 2226917, "annotation": "non-ribosomal_peptide_synthetase"}], ["input|c5|2299507-2304064|+|ctg1_2269|", 20, {"perc_ident": 46, "genecluster": "NZ_JH791833_c5", "evalue": 0.0, "perc_coverage": 100.7905138339921, "strand": "+", "name": "IKA_RS11355", "end": 2252825, "blastscore": 1222, "locus_tag": "WP_001255763.1", "start": 2237943, "annotation": "non-ribosomal_peptide_synthetase"}], ["input|c5|2299507-2304064|+|ctg1_2269|", 20, {"perc_ident": 32, "genecluster": "NZ_JH791833_c5", "evalue": 1.1e-191, "perc_coverage": 96.31093544137023, "strand": "+", "name": "IKA_RS11350", "end": 2237946, "blastscore": 675, "locus_tag": "WP_000503027.1", "start": 2231476, "annotation": "non-ribosomal_peptide_synthetase"}], ["input|c5|2304066-2310537|+|ctg1_2270|", 21, {"perc_ident": 97, "genecluster": "NZ_JH791833_c5", "evalue": 0.0, "perc_coverage": 100.0, "strand": "+", "name": "IKA_RS11350", "end": 2237946, "blastscore": 4156, "locus_tag": "WP_000503027.1", "start": 2231476, "annotation": "non-ribosomal_peptide_synthetase"}], ["input|c5|2304066-2310537|+|ctg1_2270|", 21, {"perc_ident": 51, "genecluster": "NZ_JH791833_c5", "evalue": 0.0, "perc_coverage": 97.07792207792207, "strand": "+", "name": "IKA_RS11355", "end": 2252825, "blastscore": 2014, "locus_tag": "WP_001255763.1", "start": 2237943, "annotation": "non-ribosomal_peptide_synthetase"}], ["input|c5|2310533-2325416|+|ctg1_2271|", 22, {"perc_ident": 97, "genecluster": "NZ_JH791833_c5", "evalue": 0.0, "perc_coverage": 100.0, "strand": "+", "name": "IKA_RS11355", "end": 2252825, "blastscore": 9699, "locus_tag": "WP_001255763.1", "start": 2237943, "annotation": "non-ribosomal_peptide_synthetase"}], ["input|c5|2310533-2325416|+|ctg1_2271|", 22, {"perc_ident": 51, "genecluster": "NZ_JH791833_c5", "evalue": 0.0, "perc_coverage": 42.177419354838705, "strand": "+", "name": "IKA_RS11350", "end": 2237946, "blastscore": 2038, "locus_tag": "WP_000503027.1", "start": 2231476, "annotation": "non-ribosomal_peptide_synthetase"}], ["input|c5|2325815-2326442|+|ctg1_2272|", 23, {"perc_ident": 94, "genecluster": "NZ_JH791833_c5", "evalue": 3.4e-110, "perc_coverage": 100.0, "strand": "+", "name": "IKA_RS11360", "end": 2253851, "blastscore": 402, "locus_tag": "WP_002042141.1", "start": 2253147, "annotation": "4'-phosphopantetheinyl_transferase"}], ["input|c5|2326428-2327151|+|ctg1_2273|", 24, {"perc_ident": 98, "genecluster": "NZ_JH791833_c5", "evalue": 7e-136, "perc_coverage": 100.0, "strand": "+", "name": "IKA_RS11365", "end": 2254560, "blastscore": 487, "locus_tag": "WP_001172947.1", "start": 2253838, "annotation": "thioesterase"}], ["input|c5|2330721-2331057|+|ctg1_2278|", 28, {"perc_ident": 98, "genecluster": "NZ_JH791833_c5", "evalue": 9.7e-40, "perc_coverage": 72.97297297297297, "strand": "+", "name": "IKA_RS11370", "end": 2256328, "blastscore": 167, "locus_tag": "WP_002164541.1", "start": 2256056, "annotation": "hypothetical_protein"}], ["input|c5|2331118-2331538|-|ctg1_2279|", 29, {"perc_ident": 98, "genecluster": "NZ_JH791833_c5", "evalue": 1.9e-72, "perc_coverage": 100.0, "strand": "-", "name": "IKA_RS11375", "end": 2256871, "blastscore": 276, "locus_tag": "WP_002042143.1", "start": 2256281, "annotation": "succinoglycan_biosynthesis_protein"}], ["input|c5|2332033-2332681|+|ctg1_2280|", 30, {"perc_ident": 95, "genecluster": "NZ_JH791833_c5", "evalue": 1.8e-111, "perc_coverage": 100.0, "strand": "+", "name": "IKA_RS11380", "end": 2258015, "blastscore": 406, "locus_tag": "WP_000655739.1", "start": 2257368, "annotation": "hypothetical_protein"}], ["input|c5|2332985-2333492|+|ctg1_2281|", 31, {"perc_ident": 99, "genecluster": "NZ_JH791833_c5", "evalue": 1e-96, "perc_coverage": 100.0, "strand": "+", "name": "IKA_RS11385", "end": 2258827, "blastscore": 357, "locus_tag": "WP_000470150.1", "start": 2258321, "annotation": "N-acetyltransferase"}], ["input|c5|2333858-2334044|-|ctg1_2282|", 32, {"perc_ident": 97, "genecluster": "NZ_JH791833_c5", "evalue": 1.8e-24, "perc_coverage": 100.0, "strand": "-", "name": "IKA_RS11390", "end": 2259379, "blastscore": 115, "locus_tag": "WP_001987408.1", "start": 2259194, "annotation": "hypothetical_protein"}], ["input|c5|2334984-2336403|+|ctg1_2283|", 33, {"perc_ident": 100, "genecluster": "NZ_JH791833_c5", "evalue": 3.6e-112, "perc_coverage": 42.3728813559322, "strand": "+", "name": "IKA_RS30500", "end": 2260912, "blastscore": 410, "locus_tag": "IKA_RS30500", "start": 2260313, "annotation": "glucosaminidase"}], ["input|c5|2334984-2336403|+|ctg1_2283|", 33, {"perc_ident": 99, "genecluster": "NZ_JH791833_c5", "evalue": 3.3e-73, "perc_coverage": 29.23728813559322, "strand": "+", "name": "IKA_RS30505", "end": 2261731, "blastscore": 280, "locus_tag": "IKA_RS30505", "start": 2260976, "annotation": "S-layer_protein"}], ["input|c5|2338282-2339104|+|ctg1_2286|", 36, {"perc_ident": 95, "genecluster": "NZ_JH791833_c5", "evalue": 2.2e-13, "perc_coverage": 13.91941391941392, "strand": "+", "name": "IKA_RS30510", "end": 2261869, "blastscore": 81, "locus_tag": "IKA_RS30510", "start": 2261756, "annotation": "polysaccharide_deacetylase"}]]}], [{"proteins": ["WP_000396091.1", "WP_000354585.1", "WP_000682213.1", "WP_000348955.1", "WP_000281779.1", "WP_001056999.1", "WP_000557543.1", "WP_000205120.1", "WP_000331137.1", "DJ50_RS31850", "WP_000844538.1", "WP_074596005.1", "DJ50_RS31860", "DJ50_RS31865", "WP_033693057.1", "DJ50_RS18575", "WP_000470153.1", "WP_000655725.1", "DJ50_RS31870", "WP_001999767.1", "WP_082186584.1", "WP_001158423.1", "WP_000701219.1", "WP_001255742.1", "WP_000503034.1", "WP_000180426.1", "WP_000858609.1", "WP_080119229.1", "WP_001999762.1", "WP_000677702.1", "WP_000876939.1", "WP_000347995.1", "WP_001032362.1", "DJ50_RS31880", "WP_000842216.1", "WP_000397982.1", "WP_000827560.1", "WP_000517260.1", "WP_000664547.1", "WP_000287545.1", "WP_000713864.1", "WP_000852627.1", "WP_001999836.1", "WP_000624977.1", "WP_074047530.1", "WP_000594154.1", "WP_000191888.1"], "cluster_type": "nrps", "description": "Bacillus cereus ATCC 10876 scaffold1, whole genome shotgun sequence", "tags": ["DJ50_RS18515", "DJ50_RS18520", "DJ50_RS18525", "DJ50_RS18530", "DJ50_RS18535", "DJ50_RS18540", "DJ50_RS18545", "DJ50_RS18550", "DJ50_RS18555", "DJ50_RS31850", "DJ50_RS18560", "DJ50_RS31855", "DJ50_RS31860", "DJ50_RS31865", "DJ50_RS18570", "DJ50_RS18575", "DJ50_RS18580", "DJ50_RS18585", "DJ50_RS31870", "DJ50_RS18590", "DJ50_RS31875", "DJ50_RS18605", "DJ50_RS18610", "DJ50_RS18615", "DJ50_RS18620", "DJ50_RS18625", "DJ50_RS18630", "DJ50_RS18635", "DJ50_RS18640", "DJ50_RS18645", "DJ50_RS18650", "DJ50_RS18655", "DJ50_RS18660", "DJ50_RS31880", "DJ50_RS18675", "DJ50_RS18680", "DJ50_RS18685", "DJ50_RS18690", "DJ50_RS18695", "DJ50_RS18700", "DJ50_RS18705", "DJ50_RS18710", "DJ50_RS18715", "DJ50_RS18720", "DJ50_RS31885", "DJ50_RS18725", "DJ50_RS18730"], "accession": "NZ_KN050654", "cluster_label": "c7"}, {"core_bonus": 3, "synteny_score": 21, "hits": 30, "blast_score": 34587.0, "core_gene_hits": 3, "pairings": [["input|c5|2282217-2282700|+|ctg1_2251|", 2, {"perc_ident": 100, "genecluster": "NZ_KN050654_c7", "evalue": 5.8e-86, "perc_coverage": 100.0, "strand": "-", "name": "DJ50_RS18730", "end": 3763199, "blastscore": 321, "locus_tag": "WP_000191888.1", "start": 3762717, "annotation": "MarR_family_transcriptional_regulator"}], ["input|c5|2282866-2283604|+|ctg1_2252|", 3, {"perc_ident": 98, "genecluster": "NZ_KN050654_c7", "evalue": 2.4e-139, "perc_coverage": 100.0, "strand": "-", "name": "DJ50_RS18725", "end": 3762550, "blastscore": 499, "locus_tag": "WP_000594154.1", "start": 3761813, "annotation": "2,3-diphosphoglycerate-dependent_phosphoglycerate_mutase"}], ["input|c5|2283841-2284579|+|ctg1_2253|", 4, {"perc_ident": 99, "genecluster": "NZ_KN050654_c7", "evalue": 4.8e-132, "perc_coverage": 100.0, "strand": "-", "name": "DJ50_RS18720", "end": 3761575, "blastscore": 475, "locus_tag": "WP_000624977.1", "start": 3760838, "annotation": "stage_II_sporulation_protein_SA"}], ["input|c5|2284691-2284820|+|ctg1_2254|", 5, {"perc_ident": 100, "genecluster": "NZ_KN050654_c7", "evalue": 9.1e-15, "perc_coverage": 100.0, "strand": "-", "name": "DJ50_RS18715", "end": 3760734, "blastscore": 82, "locus_tag": "WP_001999836.1", "start": 3760597, "annotation": "hypothetical_protein"}], ["input|c5|2284892-2285069|+|ctg1_2255|", 6, {"perc_ident": 100, "genecluster": "NZ_KN050654_c7", "evalue": 1.6e-22, "perc_coverage": 100.0, "strand": "-", "name": "DJ50_RS18710", "end": 3760524, "blastscore": 109, "locus_tag": "WP_000852627.1", "start": 3760348, "annotation": "stage_II_sporulation_protein_SB"}], ["input|c5|2285088-2285478|-|ctg1_2256|", 7, {"perc_ident": 100, "genecluster": "NZ_KN050654_c7", "evalue": 5.4e-66, "perc_coverage": 100.0, "strand": "+", "name": "DJ50_RS18705", "end": 3760328, "blastscore": 254, "locus_tag": "WP_000713864.1", "start": 3759939, "annotation": "DUF1093_domain-containing_protein"}], ["input|c5|2285689-2287159|+|ctg1_2257|", 8, {"perc_ident": 98, "genecluster": "NZ_KN050654_c7", "evalue": 1e-274, "perc_coverage": 100.0, "strand": "-", "name": "DJ50_RS18700", "end": 3759727, "blastscore": 950, "locus_tag": "WP_000287545.1", "start": 3758258, "annotation": "aminoacyl-histidine_dipeptidase"}], ["input|c5|2287403-2288213|+|ctg1_2258|", 9, {"perc_ident": 98, "genecluster": "NZ_KN050654_c7", "evalue": 4.4e-155, "perc_coverage": 100.0, "strand": "-", "name": "DJ50_RS18695", "end": 3758011, "blastscore": 551, "locus_tag": "WP_000664547.1", "start": 3757202, "annotation": "hypothetical_protein"}], ["input|c5|2288238-2288841|+|ctg1_2259|", 10, {"perc_ident": 100, "genecluster": "NZ_KN050654_c7", "evalue": 2.6e-104, "perc_coverage": 100.0, "strand": "-", "name": "DJ50_RS18690", "end": 3757176, "blastscore": 382, "locus_tag": "WP_000517260.1", "start": 3756574, "annotation": "hypothetical_protein"}], ["input|c5|2289081-2289333|-|ctg1_2260|", 11, {"perc_ident": 100, "genecluster": "NZ_KN050654_c7", "evalue": 1.9e-40, "perc_coverage": 100.0, "strand": "+", "name": "DJ50_RS18685", "end": 3756332, "blastscore": 169, "locus_tag": "WP_000827560.1", "start": 3756081, "annotation": "DNA-binding_response_regulator"}], ["input|c5|2289709-2290588|+|ctg1_2261|", 12, {"perc_ident": 99, "genecluster": "NZ_KN050654_c7", "evalue": 2.3e-157, "perc_coverage": 100.0, "strand": "-", "name": "DJ50_RS18680", "end": 3755704, "blastscore": 559, "locus_tag": "WP_000397982.1", "start": 3754826, "annotation": "transcriptional_regulator"}], ["input|c5|2290728-2291007|+|ctg1_2262|", 13, {"perc_ident": 100, "genecluster": "NZ_KN050654_c7", "evalue": 7.8e-43, "perc_coverage": 100.0, "strand": "-", "name": "DJ50_RS18675", "end": 3754685, "blastscore": 177, "locus_tag": "WP_000842216.1", "start": 3754407, "annotation": "AbrB/MazE/SpoVT_family_DNA-binding_domain-containing_protein"}], ["input|c5|2291528-2292779|+|ctg1_2263|", 14, {"perc_ident": 99, "genecluster": "NZ_KN050654_c7", "evalue": 8.7e-243, "perc_coverage": 100.0, "strand": "-", "name": "DJ50_RS18660", "end": 3752428, "blastscore": 843, "locus_tag": "WP_001032362.1", "start": 3751178, "annotation": "hypothetical_protein"}], ["input|c5|2292846-2293605|+|ctg1_2264|", 15, {"perc_ident": 99, "genecluster": "NZ_KN050654_c7", "evalue": 2.3e-129, "perc_coverage": 100.0, "strand": "-", "name": "DJ50_RS18655", "end": 3751110, "blastscore": 466, "locus_tag": "WP_000347995.1", "start": 3750352, "annotation": "membrane_protein"}], ["input|c5|2293858-2294518|+|ctg1_2265|", 16, {"perc_ident": 98, "genecluster": "NZ_KN050654_c7", "evalue": 1.2e-126, "perc_coverage": 100.0, "strand": "-", "name": "DJ50_RS18650", "end": 3750099, "blastscore": 456, "locus_tag": "WP_000876939.1", "start": 3749440, "annotation": "antibiotic_acetyltransferase"}], ["input|c5|2294849-2296163|+|ctg1_2266|", 17, {"perc_ident": 98, "genecluster": "NZ_KN050654_c7", "evalue": 5.9e-242, "perc_coverage": 100.0, "strand": "-", "name": "DJ50_RS18645", "end": 3749109, "blastscore": 841, "locus_tag": "WP_000677702.1", "start": 3747796, "annotation": "D-alanyl-D-alanine_carboxypeptidase"}], ["input|c5|2296583-2297174|+|ctg1_2267|", 18, {"perc_ident": 97, "genecluster": "NZ_KN050654_c7", "evalue": 1.9e-107, "perc_coverage": 100.0, "strand": "-", "name": "DJ50_RS18635", "end": 3746298, "blastscore": 393, "locus_tag": "WP_080119229.1", "start": 3745666, "annotation": "SGNH/GDSL_hydrolase_family_protein"}], ["input|c5|2298240-2299494|+|ctg1_2268|", 19, {"perc_ident": 100, "genecluster": "NZ_KN050654_c7", "evalue": 3.6e-228, "perc_coverage": 100.0, "strand": "-", "name": "DJ50_RS18630", "end": 3744599, "blastscore": 795, "locus_tag": "WP_000858609.1", "start": 3743346, "annotation": "MFS_transporter"}], ["input|c5|2299507-2304064|+|ctg1_2269|", 20, {"perc_ident": 98, "genecluster": "NZ_KN050654_c7", "evalue": 0.0, "perc_coverage": 100.0, "strand": "-", "name": "DJ50_RS18625", "end": 3743332, "blastscore": 2986, "locus_tag": "WP_000180426.1", "start": 3738776, "annotation": "non-ribosomal_peptide_synthetase"}], ["input|c5|2299507-2304064|+|ctg1_2269|", 20, {"perc_ident": 46, "genecluster": "NZ_KN050654_c7", "evalue": 0.0, "perc_coverage": 100.7905138339921, "strand": "-", "name": "DJ50_RS18615", "end": 3732306, "blastscore": 1235, "locus_tag": "WP_001255742.1", "start": 3717424, "annotation": "non-ribosomal_peptide_synthetase"}], ["input|c5|2299507-2304064|+|ctg1_2269|", 20, {"perc_ident": 35, "genecluster": "NZ_KN050654_c7", "evalue": 1.7e-190, "perc_coverage": 81.15942028985508, "strand": "-", "name": "DJ50_RS18620", "end": 3738773, "blastscore": 671, "locus_tag": "WP_000503034.1", "start": 3732303, "annotation": "non-ribosomal_peptide_synthetase"}], ["input|c5|2304066-2310537|+|ctg1_2270|", 21, {"perc_ident": 99, "genecluster": "NZ_KN050654_c7", "evalue": 0.0, "perc_coverage": 100.0, "strand": "-", "name": "DJ50_RS18620", "end": 3738773, "blastscore": 4240, "locus_tag": "WP_000503034.1", "start": 3732303, "annotation": "non-ribosomal_peptide_synthetase"}], ["input|c5|2304066-2310537|+|ctg1_2270|", 21, {"perc_ident": 50, "genecluster": "NZ_KN050654_c7", "evalue": 0.0, "perc_coverage": 97.07792207792207, "strand": "-", "name": "DJ50_RS18615", "end": 3732306, "blastscore": 2005, "locus_tag": "WP_001255742.1", "start": 3717424, "annotation": "non-ribosomal_peptide_synthetase"}], ["input|c5|2310533-2325416|+|ctg1_2271|", 22, {"perc_ident": 99, "genecluster": "NZ_KN050654_c7", "evalue": 0.0, "perc_coverage": 100.0, "strand": "-", "name": "DJ50_RS18615", "end": 3732306, "blastscore": 9824, "locus_tag": "WP_001255742.1", "start": 3717424, "annotation": "non-ribosomal_peptide_synthetase"}], ["input|c5|2310533-2325416|+|ctg1_2271|", 22, {"perc_ident": 50, "genecluster": "NZ_KN050654_c7", "evalue": 0.0, "perc_coverage": 42.21774193548387, "strand": "-", "name": "DJ50_RS18620", "end": 3738773, "blastscore": 2034, "locus_tag": "WP_000503034.1", "start": 3732303, "annotation": "non-ribosomal_peptide_synthetase"}], ["input|c5|2325815-2326442|+|ctg1_2272|", 23, {"perc_ident": 96, "genecluster": "NZ_KN050654_c7", "evalue": 6.8e-111, "perc_coverage": 100.0, "strand": "-", "name": "DJ50_RS18610", "end": 3717060, "blastscore": 404, "locus_tag": "WP_000701219.1", "start": 3716356, "annotation": "4'-phosphopantetheinyl_transferase"}], ["input|c5|2326428-2327151|+|ctg1_2273|", 24, {"perc_ident": 98, "genecluster": "NZ_KN050654_c7", "evalue": 8.6e-134, "perc_coverage": 100.0, "strand": "-", "name": "DJ50_RS18605", "end": 3716369, "blastscore": 480, "locus_tag": "WP_001158423.1", "start": 3715647, "annotation": "thioesterase"}], ["input|c5|2330721-2331057|+|ctg1_2278|", 28, {"perc_ident": 97, "genecluster": "NZ_KN050654_c7", "evalue": 2.7e-58, "perc_coverage": 100.0, "strand": "-", "name": "DJ50_RS31875", "end": 3714016, "blastscore": 228, "locus_tag": "WP_082186584.1", "start": 3713681, "annotation": "hypothetical_protein"}], ["input|c5|2331118-2331538|-|ctg1_2279|", 29, {"perc_ident": 97, "genecluster": "NZ_KN050654_c7", "evalue": 2.7e-71, "perc_coverage": 100.0, "strand": "+", "name": "DJ50_RS18590", "end": 3713784, "blastscore": 272, "locus_tag": "WP_001999767.1", "start": 3713200, "annotation": "succinoglycan_biosynthesis_protein"}], ["input|c5|2332033-2332681|+|ctg1_2280|", 30, {"perc_ident": 100, "genecluster": "NZ_KN050654_c7", "evalue": 3.8e-117, "perc_coverage": 100.0, "strand": "-", "name": "DJ50_RS18585", "end": 3712704, "blastscore": 425, "locus_tag": "WP_000655725.1", "start": 3712057, "annotation": "hypothetical_protein"}], ["input|c5|2332985-2333492|+|ctg1_2281|", 31, {"perc_ident": 99, "genecluster": "NZ_KN050654_c7", "evalue": 2.9e-96, "perc_coverage": 100.0, "strand": "-", "name": "DJ50_RS18580", "end": 3711753, "blastscore": 355, "locus_tag": "WP_000470153.1", "start": 3711247, "annotation": "N-acetyltransferase"}], ["input|c5|2333858-2334044|-|ctg1_2282|", 32, {"perc_ident": 83, "genecluster": "NZ_KN050654_c7", "evalue": 1.5e-18, "perc_coverage": 96.72131147540983, "strand": "+", "name": "DJ50_RS18575", "end": 3710880, "blastscore": 96, "locus_tag": "DJ50_RS18575", "start": 3710694, "annotation": "hypothetical_protein"}], ["input|c5|2334984-2336403|+|ctg1_2283|", 33, {"perc_ident": 97, "genecluster": "NZ_KN050654_c7", "evalue": 7.3e-270, "perc_coverage": 100.0, "strand": "-", "name": "DJ50_RS18570", "end": 3709784, "blastscore": 933, "locus_tag": "WP_033693057.1", "start": 3708366, "annotation": "glucosaminidase"}], ["input|c5|2338282-2339104|+|ctg1_2286|", 36, {"perc_ident": 90, "genecluster": "NZ_KN050654_c7", "evalue": 2.5e-12, "perc_coverage": 13.91941391941392, "strand": "-", "name": "DJ50_RS31865", "end": 3708341, "blastscore": 77, "locus_tag": "DJ50_RS31865", "start": 3708228, "annotation": "polysaccharide_deacetylase"}]]}], [{"proteins": ["WP_000191886.1", "WP_000594152.1", "WP_074047530.1", "WP_000624977.1", "WP_001999836.1", "WP_000852629.1", "WP_016122519.1", "IKC_RS12660", "WP_000664544.1", "WP_000517259.1", "WP_080120262.1", "WP_000827555.1", "WP_000397977.1", "WP_000842216.1", "WP_016122522.1", "WP_000347986.1", "WP_016122523.1", "WP_011110099.1", "IKC_RS33490", "WP_080120255.1", "WP_006918049.1", "WP_016122524.1", "WP_016122525.1", "WP_016122526.1", "WP_042866929.1", "WP_006918054.1", "WP_016122528.1", "IKC_RS12755", "WP_016122530.1", "WP_016122531.1", "WP_006929295.1", "IKC_RS33495", "WP_016122532.1", "WP_000470146.1", "WP_001987408.1", "WP_000680975.1", "IKC_RS33500", "IKC_RS33505", "WP_080120263.1", "WP_000844534.1", "WP_006920378.1", "WP_000331135.1", "IKC_RS33520", "WP_080120256.1", "WP_016122535.1", "WP_016122536.1"], "cluster_type": "nrps", "description": "Bacillus cereus VD184 acrGY-supercont1.20, whole genome shotgun sequence", "tags": ["IKC_RS12630", "IKC_RS12635", "IKC_RS33485", "IKC_RS12640", "IKC_RS12645", "IKC_RS12650", "IKC_RS12655", "IKC_RS12660", "IKC_RS12665", "IKC_RS12670", "IKC_RS12675", "IKC_RS12680", "IKC_RS12685", "IKC_RS12690", "IKC_RS12695", "IKC_RS12700", "IKC_RS12705", "IKC_RS12710", "IKC_RS33490", "IKC_RS12715", "IKC_RS12720", "IKC_RS12725", "IKC_RS12730", "IKC_RS12735", "IKC_RS12740", "IKC_RS12745", "IKC_RS12750", "IKC_RS12755", "IKC_RS12760", "IKC_RS12765", "IKC_RS12770", "IKC_RS33495", "IKC_RS12775", "IKC_RS12780", "IKC_RS12785", "IKC_RS12790", "IKC_RS33500", "IKC_RS33505", "IKC_RS33510", "IKC_RS12800", "IKC_RS33515", "IKC_RS12805", "IKC_RS33520", "IKC_RS12810", "IKC_RS12815", "IKC_RS12820"], "accession": "NZ_KB976829", "cluster_label": "c6"}, {"core_bonus": 3, "synteny_score": 21, "hits": 30, "blast_score": 33968.0, "core_gene_hits": 3, "pairings": [["input|c5|2282217-2282700|+|ctg1_2251|", 2, {"perc_ident": 99, "genecluster": "NZ_KB976829_c6", "evalue": 2.2e-85, "perc_coverage": 100.0, "strand": "+", "name": "IKC_RS12630", "end": 363356, "blastscore": 319, "locus_tag": "WP_000191886.1", "start": 362874, "annotation": "MarR_family_transcriptional_regulator"}], ["input|c5|2282866-2283604|+|ctg1_2252|", 3, {"perc_ident": 99, "genecluster": "NZ_KB976829_c6", "evalue": 9.6e-141, "perc_coverage": 100.0, "strand": "+", "name": "IKC_RS12635", "end": 364260, "blastscore": 503, "locus_tag": "WP_000594152.1", "start": 363523, "annotation": "2,3-bisphosphoglycerate-dependent_phosphoglycerate_mutase"}], ["input|c5|2283841-2284579|+|ctg1_2253|", 4, {"perc_ident": 99, "genecluster": "NZ_KB976829_c6", "evalue": 4.8e-132, "perc_coverage": 100.0, "strand": "+", "name": "IKC_RS12640", "end": 365236, "blastscore": 475, "locus_tag": "WP_000624977.1", "start": 364499, "annotation": "stage_II_sporulation_protein_SA"}], ["input|c5|2284691-2284820|+|ctg1_2254|", 5, {"perc_ident": 100, "genecluster": "NZ_KB976829_c6", "evalue": 9.1e-15, "perc_coverage": 100.0, "strand": "+", "name": "IKC_RS12645", "end": 365477, "blastscore": 82, "locus_tag": "WP_001999836.1", "start": 365340, "annotation": "hypothetical_protein"}], ["input|c5|2284892-2285069|+|ctg1_2255|", 6, {"perc_ident": 98, "genecluster": "NZ_KB976829_c6", "evalue": 3.6e-22, "perc_coverage": 100.0, "strand": "+", "name": "IKC_RS12650", "end": 365726, "blastscore": 108, "locus_tag": "WP_000852629.1", "start": 365550, "annotation": "stage_II_sporulation_protein_SB"}], ["input|c5|2285088-2285478|-|ctg1_2256|", 7, {"perc_ident": 95, "genecluster": "NZ_KB976829_c6", "evalue": 1.4e-61, "perc_coverage": 100.0, "strand": "-", "name": "IKC_RS12655", "end": 366134, "blastscore": 240, "locus_tag": "WP_016122519.1", "start": 365745, "annotation": "DUF1093_domain-containing_protein"}], ["input|c5|2285689-2287159|+|ctg1_2257|", 8, {"perc_ident": 97, "genecluster": "NZ_KB976829_c6", "evalue": 7.4e-217, "perc_coverage": 81.79959100204499, "strand": "+", "name": "IKC_RS12660", "end": 367813, "blastscore": 757, "locus_tag": "IKC_RS12660", "start": 366345, "annotation": "aminoacyl-histidine_dipeptidase"}], ["input|c5|2287403-2288213|+|ctg1_2258|", 9, {"perc_ident": 98, "genecluster": "NZ_KB976829_c6", "evalue": 2.6e-155, "perc_coverage": 100.0, "strand": "+", "name": "IKC_RS12665", "end": 368868, "blastscore": 552, "locus_tag": "WP_000664544.1", "start": 368059, "annotation": "hypothetical_protein"}], ["input|c5|2288238-2288841|+|ctg1_2259|", 10, {"perc_ident": 98, "genecluster": "NZ_KB976829_c6", "evalue": 5.5e-102, "perc_coverage": 100.0, "strand": "+", "name": "IKC_RS12670", "end": 369496, "blastscore": 374, "locus_tag": "WP_000517259.1", "start": 368894, "annotation": "hypothetical_protein"}], ["input|c5|2289081-2289333|-|ctg1_2260|", 11, {"perc_ident": 90, "genecluster": "NZ_KB976829_c6", "evalue": 1.8e-35, "perc_coverage": 100.0, "strand": "-", "name": "IKC_RS12680", "end": 371584, "blastscore": 152, "locus_tag": "WP_000827555.1", "start": 371333, "annotation": "DNA-binding_response_regulator"}], ["input|c5|2289709-2290588|+|ctg1_2261|", 12, {"perc_ident": 98, "genecluster": "NZ_KB976829_c6", "evalue": 9.7e-156, "perc_coverage": 100.0, "strand": "+", "name": "IKC_RS12685", "end": 372839, "blastscore": 554, "locus_tag": "WP_000397977.1", "start": 371961, "annotation": "XRE_family_transcriptional_regulator"}], ["input|c5|2290728-2291007|+|ctg1_2262|", 13, {"perc_ident": 100, "genecluster": "NZ_KB976829_c6", "evalue": 7.8e-43, "perc_coverage": 100.0, "strand": "+", "name": "IKC_RS12690", "end": 373258, "blastscore": 177, "locus_tag": "WP_000842216.1", "start": 372980, "annotation": "AbrB/MazE/SpoVT_family_DNA-binding_domain-containing_protein"}], ["input|c5|2291528-2292779|+|ctg1_2263|", 14, {"perc_ident": 99, "genecluster": "NZ_KB976829_c6", "evalue": 4.3e-242, "perc_coverage": 100.0, "strand": "+", "name": "IKC_RS12695", "end": 375029, "blastscore": 841, "locus_tag": "WP_016122522.1", "start": 373779, "annotation": "hypothetical_protein"}], ["input|c5|2292846-2293605|+|ctg1_2264|", 15, {"perc_ident": 100, "genecluster": "NZ_KB976829_c6", "evalue": 3.5e-130, "perc_coverage": 100.0, "strand": "+", "name": "IKC_RS12700", "end": 375855, "blastscore": 468, "locus_tag": "WP_000347986.1", "start": 375097, "annotation": "membrane_protein"}], ["input|c5|2293858-2294518|+|ctg1_2265|", 16, {"perc_ident": 99, "genecluster": "NZ_KB976829_c6", "evalue": 6.4e-128, "perc_coverage": 100.0, "strand": "+", "name": "IKC_RS12705", "end": 376768, "blastscore": 461, "locus_tag": "WP_016122523.1", "start": 376109, "annotation": "antibiotic_acetyltransferase"}], ["input|c5|2294849-2296163|+|ctg1_2266|", 17, {"perc_ident": 97, "genecluster": "NZ_KB976829_c6", "evalue": 1.2e-239, "perc_coverage": 100.0, "strand": "+", "name": "IKC_RS12710", "end": 378411, "blastscore": 833, "locus_tag": "WP_011110099.1", "start": 377098, "annotation": "D-alanyl-D-alanine_carboxypeptidase"}], ["input|c5|2296583-2297174|+|ctg1_2267|", 18, {"perc_ident": 99, "genecluster": "NZ_KB976829_c6", "evalue": 1.3e-108, "perc_coverage": 100.0, "strand": "+", "name": "IKC_RS12715", "end": 379387, "blastscore": 396, "locus_tag": "WP_080120255.1", "start": 378755, "annotation": "SGNH/GDSL_hydrolase_family_protein"}], ["input|c5|2298240-2299494|+|ctg1_2268|", 19, {"perc_ident": 99, "genecluster": "NZ_KB976829_c6", "evalue": 1.8e-227, "perc_coverage": 100.0, "strand": "+", "name": "IKC_RS12720", "end": 381698, "blastscore": 792, "locus_tag": "WP_006918049.1", "start": 380445, "annotation": "MFS_transporter"}], ["input|c5|2299507-2304064|+|ctg1_2269|", 20, {"perc_ident": 98, "genecluster": "NZ_KB976829_c6", "evalue": 0.0, "perc_coverage": 100.0, "strand": "+", "name": "IKC_RS12725", "end": 386268, "blastscore": 2988, "locus_tag": "WP_016122524.1", "start": 381712, "annotation": "non-ribosomal_peptide_synthetase"}], ["input|c5|2299507-2304064|+|ctg1_2269|", 20, {"perc_ident": 46, "genecluster": "NZ_KB976829_c6", "evalue": 0.0, "perc_coverage": 100.85638998682478, "strand": "+", "name": "IKC_RS12735", "end": 407620, "blastscore": 1223, "locus_tag": "WP_016122526.1", "start": 392738, "annotation": "non-ribosomal_peptide_synthetase"}], ["input|c5|2299507-2304064|+|ctg1_2269|", 20, {"perc_ident": 35, "genecluster": "NZ_KB976829_c6", "evalue": 2.4e-189, "perc_coverage": 81.15942028985508, "strand": "+", "name": "IKC_RS12730", "end": 392741, "blastscore": 668, "locus_tag": "WP_016122525.1", "start": 386271, "annotation": "non-ribosomal_peptide_synthetase"}], ["input|c5|2304066-2310537|+|ctg1_2270|", 21, {"perc_ident": 96, "genecluster": "NZ_KB976829_c6", "evalue": 0.0, "perc_coverage": 100.0, "strand": "+", "name": "IKC_RS12730", "end": 392741, "blastscore": 4132, "locus_tag": "WP_016122525.1", "start": 386271, "annotation": "non-ribosomal_peptide_synthetase"}], ["input|c5|2304066-2310537|+|ctg1_2270|", 21, {"perc_ident": 51, "genecluster": "NZ_KB976829_c6", "evalue": 0.0, "perc_coverage": 97.07792207792207, "strand": "+", "name": "IKC_RS12735", "end": 407620, "blastscore": 2023, "locus_tag": "WP_016122526.1", "start": 392738, "annotation": "non-ribosomal_peptide_synthetase"}], ["input|c5|2310533-2325416|+|ctg1_2271|", 22, {"perc_ident": 98, "genecluster": "NZ_KB976829_c6", "evalue": 0.0, "perc_coverage": 100.0, "strand": "+", "name": "IKC_RS12735", "end": 407620, "blastscore": 9721, "locus_tag": "WP_016122526.1", "start": 392738, "annotation": "non-ribosomal_peptide_synthetase"}], ["input|c5|2310533-2325416|+|ctg1_2271|", 22, {"perc_ident": 50, "genecluster": "NZ_KB976829_c6", "evalue": 0.0, "perc_coverage": 42.15725806451613, "strand": "+", "name": "IKC_RS12730", "end": 392741, "blastscore": 2025, "locus_tag": "WP_016122525.1", "start": 386271, "annotation": "non-ribosomal_peptide_synthetase"}], ["input|c5|2325815-2326442|+|ctg1_2272|", 23, {"perc_ident": 93, "genecluster": "NZ_KB976829_c6", "evalue": 4.4e-110, "perc_coverage": 100.0, "strand": "+", "name": "IKC_RS12740", "end": 408646, "blastscore": 401, "locus_tag": "WP_042866929.1", "start": 407942, "annotation": "4'-phosphopantetheinyl_transferase"}], ["input|c5|2326428-2327151|+|ctg1_2273|", 24, {"perc_ident": 94, "genecluster": "NZ_KB976829_c6", "evalue": 8.3e-129, "perc_coverage": 100.0, "strand": "+", "name": "IKC_RS12745", "end": 409355, "blastscore": 464, "locus_tag": "WP_006918054.1", "start": 408633, "annotation": "thioesterase"}], ["input|c5|2327534-2327978|+|ctg1_2274|", 25, {"perc_ident": 94, "genecluster": "NZ_KB976829_c6", "evalue": 2.3e-28, "perc_coverage": 48.97959183673469, "strand": "+", "name": "IKC_RS12750", "end": 409959, "blastscore": 129, "locus_tag": "WP_016122528.1", "start": 409720, "annotation": "SDR_family_oxidoreductase"}], ["input|c5|2331118-2331538|-|ctg1_2279|", 29, {"perc_ident": 93, "genecluster": "NZ_KB976829_c6", "evalue": 7.1e-56, "perc_coverage": 87.05035971223022, "strand": "-", "name": "IKC_RS12770", "end": 414749, "blastscore": 221, "locus_tag": "WP_006929295.1", "start": 414294, "annotation": "succinoglycan_biosynthesis_protein"}], ["input|c5|2332033-2332681|+|ctg1_2280|", 30, {"perc_ident": 96, "genecluster": "NZ_KB976829_c6", "evalue": 5.7e-113, "perc_coverage": 100.0, "strand": "+", "name": "IKC_RS12775", "end": 415892, "blastscore": 411, "locus_tag": "WP_016122532.1", "start": 415245, "annotation": "antigen"}], ["input|c5|2332985-2333492|+|ctg1_2281|", 31, {"perc_ident": 99, "genecluster": "NZ_KB976829_c6", "evalue": 4.5e-97, "perc_coverage": 100.0, "strand": "+", "name": "IKC_RS12780", "end": 416652, "blastscore": 358, "locus_tag": "WP_000470146.1", "start": 416146, "annotation": "N-acetyltransferase"}], ["input|c5|2333858-2334044|-|ctg1_2282|", 32, {"perc_ident": 97, "genecluster": "NZ_KB976829_c6", "evalue": 1.8e-24, "perc_coverage": 100.0, "strand": "-", "name": "IKC_RS12785", "end": 417204, "blastscore": 115, "locus_tag": "WP_001987408.1", "start": 417019, "annotation": "hypothetical_protein"}], ["input|c5|2334984-2336403|+|ctg1_2283|", 33, {"perc_ident": 98, "genecluster": "NZ_KB976829_c6", "evalue": 8.3e-274, "perc_coverage": 100.0, "strand": "+", "name": "IKC_RS12790", "end": 419555, "blastscore": 946, "locus_tag": "WP_000680975.1", "start": 418137, "annotation": "glucosaminidase"}], ["input|c5|2338282-2339104|+|ctg1_2286|", 36, {"perc_ident": 93, "genecluster": "NZ_KB976829_c6", "evalue": 7e-07, "perc_coverage": 10.256410256410255, "strand": "+", "name": "IKC_RS33500", "end": 419663, "blastscore": 59, "locus_tag": "IKC_RS33500", "start": 419580, "annotation": "polysaccharide_deacetylase"}]]}], [{"proteins": ["BHL07_RS15475", "WP_078421157.1", "WP_011110106.1", "BHL07_RS15490", "BHL07_RS15495", "BHL07_RS15500", "WP_017673987.1", "WP_078421158.1", "WP_000470150.1", "WP_000655735.1", "BHL07_RS15525", "WP_002183587.1", "WP_002164541.1", "WP_078421159.1", "WP_017673986.1", "WP_078421160.1", "WP_078421161.1", "WP_078421162.1", "WP_000858621.1", "WP_078421163.1", "BHL07_RS15575", "WP_078421164.1", "WP_000347994.1", "WP_001032358.1", "WP_000842216.1", "WP_000397979.1", "WP_000827560.1", "WP_000517271.1", "WP_000678369.1", "WP_078421165.1", "WP_078421166.1", "WP_000852629.1", "WP_001999836.1", "WP_017674034.1", "WP_078421183.1", "WP_000594152.1", "WP_000191889.1", "BHL07_RS15660", "WP_000381791.1", "WP_000072493.1", "WP_000846301.1", "WP_078421167.1"], "cluster_type": "nrps", "description": "Bacillus cereus strain MOD1_Bc93 Bc93_contig_28, whole genome shotgun sequence", "tags": ["BHL07_RS15475", "BHL07_RS15480", "BHL07_RS15485", "BHL07_RS15490", "BHL07_RS15495", "BHL07_RS15500", "BHL07_RS15505", "BHL07_RS15510", "BHL07_RS15515", "BHL07_RS15520", "BHL07_RS15525", "BHL07_RS15530", "BHL07_RS15535", "BHL07_RS15540", "BHL07_RS15545", "BHL07_RS15550", "BHL07_RS15555", "BHL07_RS15560", "BHL07_RS15565", "BHL07_RS15570", "BHL07_RS15575", "BHL07_RS15580", "BHL07_RS15585", "BHL07_RS15590", "BHL07_RS15595", "BHL07_RS15600", "BHL07_RS15605", "BHL07_RS15610", "BHL07_RS15615", "BHL07_RS15620", "BHL07_RS15625", "BHL07_RS15630", "BHL07_RS15635", "BHL07_RS15640", "BHL07_RS15645", "BHL07_RS15650", "BHL07_RS15655", "BHL07_RS15660", "BHL07_RS15665", "BHL07_RS15670", "BHL07_RS15675", "BHL07_RS15680"], "accession": "NZ_MQTL01000028", "cluster_label": "c4"}, {"core_bonus": 3, "synteny_score": 21, "hits": 30, "blast_score": 33697.0, "core_gene_hits": 3, "pairings": [["input|c5|2279886-2280267|+|ctg1_2249|", 0, {"perc_ident": 98, "genecluster": "NZ_MQTL01000028_c4", "evalue": 4.7e-67, "perc_coverage": 100.0, "strand": "-", "name": "BHL07_RS15665", "end": 55446, "blastscore": 258, "locus_tag": "WP_000381791.1", "start": 54664, "annotation": "class_I_SAM-dependent_methyltransferase"}], ["input|c5|2282217-2282700|+|ctg1_2251|", 2, {"perc_ident": 99, "genecluster": "NZ_MQTL01000028_c4", "evalue": 2.2e-85, "perc_coverage": 100.0, "strand": "-", "name": "BHL07_RS15655", "end": 53407, "blastscore": 319, "locus_tag": "WP_000191889.1", "start": 52925, "annotation": "MarR_family_transcriptional_regulator"}], ["input|c5|2282866-2283604|+|ctg1_2252|", 3, {"perc_ident": 99, "genecluster": "NZ_MQTL01000028_c4", "evalue": 9.6e-141, "perc_coverage": 100.0, "strand": "-", "name": "BHL07_RS15650", "end": 52758, "blastscore": 503, "locus_tag": "WP_000594152.1", "start": 52021, "annotation": "2,3-bisphosphoglycerate-dependent_phosphoglycerate_mutase"}], ["input|c5|2283841-2284579|+|ctg1_2253|", 4, {"perc_ident": 99, "genecluster": "NZ_MQTL01000028_c4", "evalue": 1.8e-131, "perc_coverage": 100.0, "strand": "-", "name": "BHL07_RS15640", "end": 51782, "blastscore": 473, "locus_tag": "WP_017674034.1", "start": 51045, "annotation": "stage_II_sporulation_protein_SB"}], ["input|c5|2284691-2284820|+|ctg1_2254|", 5, {"perc_ident": 100, "genecluster": "NZ_MQTL01000028_c4", "evalue": 9.1e-15, "perc_coverage": 100.0, "strand": "-", "name": "BHL07_RS15635", "end": 50941, "blastscore": 82, "locus_tag": "WP_001999836.1", "start": 50804, "annotation": "hypothetical_protein"}], ["input|c5|2284892-2285069|+|ctg1_2255|", 6, {"perc_ident": 98, "genecluster": "NZ_MQTL01000028_c4", "evalue": 3.6e-22, "perc_coverage": 100.0, "strand": "-", "name": "BHL07_RS15630", "end": 50731, "blastscore": 108, "locus_tag": "WP_000852629.1", "start": 50555, "annotation": "stage_II_sporulation_protein_SB"}], ["input|c5|2285088-2285478|-|ctg1_2256|", 7, {"perc_ident": 97, "genecluster": "NZ_MQTL01000028_c4", "evalue": 1e-64, "perc_coverage": 100.0, "strand": "+", "name": "BHL07_RS15625", "end": 50537, "blastscore": 250, "locus_tag": "WP_078421166.1", "start": 50148, "annotation": "DUF1093_domain-containing_protein"}], ["input|c5|2285689-2287159|+|ctg1_2257|", 8, {"perc_ident": 98, "genecluster": "NZ_MQTL01000028_c4", "evalue": 9.5e-273, "perc_coverage": 100.0, "strand": "-", "name": "BHL07_RS15620", "end": 49936, "blastscore": 943, "locus_tag": "WP_078421165.1", "start": 48467, "annotation": "aminoacyl-histidine_dipeptidase"}], ["input|c5|2287403-2288213|+|ctg1_2258|", 9, {"perc_ident": 97, "genecluster": "NZ_MQTL01000028_c4", "evalue": 4.9e-154, "perc_coverage": 100.0, "strand": "-", "name": "BHL07_RS15615", "end": 48221, "blastscore": 548, "locus_tag": "WP_000678369.1", "start": 47412, "annotation": "hypothetical_protein"}], ["input|c5|2288238-2288841|+|ctg1_2259|", 10, {"perc_ident": 97, "genecluster": "NZ_MQTL01000028_c4", "evalue": 1e-100, "perc_coverage": 100.0, "strand": "-", "name": "BHL07_RS15610", "end": 47386, "blastscore": 370, "locus_tag": "WP_000517271.1", "start": 46784, "annotation": "hypothetical_protein"}], ["input|c5|2289081-2289333|-|ctg1_2260|", 11, {"perc_ident": 100, "genecluster": "NZ_MQTL01000028_c4", "evalue": 1.9e-40, "perc_coverage": 100.0, "strand": "+", "name": "BHL07_RS15605", "end": 46540, "blastscore": 169, "locus_tag": "WP_000827560.1", "start": 46289, "annotation": "DNA-binding_response_regulator"}], ["input|c5|2289709-2290588|+|ctg1_2261|", 12, {"perc_ident": 99, "genecluster": "NZ_MQTL01000028_c4", "evalue": 3.9e-157, "perc_coverage": 100.0, "strand": "-", "name": "BHL07_RS15600", "end": 45914, "blastscore": 558, "locus_tag": "WP_000397979.1", "start": 45036, "annotation": "transcriptional_regulator"}], ["input|c5|2290728-2291007|+|ctg1_2262|", 13, {"perc_ident": 100, "genecluster": "NZ_MQTL01000028_c4", "evalue": 7.8e-43, "perc_coverage": 100.0, "strand": "-", "name": "BHL07_RS15595", "end": 44895, "blastscore": 177, "locus_tag": "WP_000842216.1", "start": 44617, "annotation": "AbrB/MazE/SpoVT_family_DNA-binding_domain-containing_protein"}], ["input|c5|2291528-2292779|+|ctg1_2263|", 14, {"perc_ident": 98, "genecluster": "NZ_MQTL01000028_c4", "evalue": 1.4e-240, "perc_coverage": 100.0, "strand": "-", "name": "BHL07_RS15590", "end": 44000, "blastscore": 836, "locus_tag": "WP_001032358.1", "start": 42750, "annotation": "hypothetical_protein"}], ["input|c5|2292846-2293605|+|ctg1_2264|", 15, {"perc_ident": 97, "genecluster": "NZ_MQTL01000028_c4", "evalue": 1.8e-126, "perc_coverage": 100.0, "strand": "-", "name": "BHL07_RS15585", "end": 42682, "blastscore": 456, "locus_tag": "WP_000347994.1", "start": 41924, "annotation": "membrane_protein"}], ["input|c5|2293858-2294518|+|ctg1_2265|", 16, {"perc_ident": 98, "genecluster": "NZ_MQTL01000028_c4", "evalue": 3.5e-126, "perc_coverage": 100.0, "strand": "-", "name": "BHL07_RS15580", "end": 41671, "blastscore": 455, "locus_tag": "WP_078421164.1", "start": 41012, "annotation": "antibiotic_acetyltransferase"}], ["input|c5|2296583-2297174|+|ctg1_2267|", 18, {"perc_ident": 96, "genecluster": "NZ_MQTL01000028_c4", "evalue": 2.1e-106, "perc_coverage": 100.0, "strand": "-", "name": "BHL07_RS15570", "end": 40401, "blastscore": 389, "locus_tag": "WP_078421163.1", "start": 39769, "annotation": "SGNH/GDSL_hydrolase_family_protein"}], ["input|c5|2298240-2299494|+|ctg1_2268|", 19, {"perc_ident": 100, "genecluster": "NZ_MQTL01000028_c4", "evalue": 1.2e-228, "perc_coverage": 100.0, "strand": "-", "name": "BHL07_RS15565", "end": 38706, "blastscore": 796, "locus_tag": "WP_000858621.1", "start": 37453, "annotation": "MFS_transporter"}], ["input|c5|2299507-2304064|+|ctg1_2269|", 20, {"perc_ident": 98, "genecluster": "NZ_MQTL01000028_c4", "evalue": 0.0, "perc_coverage": 100.0, "strand": "-", "name": "BHL07_RS15560", "end": 37439, "blastscore": 2972, "locus_tag": "WP_078421162.1", "start": 32883, "annotation": "non-ribosomal_peptide_synthetase"}], ["input|c5|2299507-2304064|+|ctg1_2269|", 20, {"perc_ident": 46, "genecluster": "NZ_MQTL01000028_c4", "evalue": 0.0, "perc_coverage": 100.7905138339921, "strand": "-", "name": "BHL07_RS15550", "end": 26413, "blastscore": 1233, "locus_tag": "WP_078421160.1", "start": 11531, "annotation": "non-ribosomal_peptide_synthetase"}], ["input|c5|2299507-2304064|+|ctg1_2269|", 20, {"perc_ident": 32, "genecluster": "NZ_MQTL01000028_c4", "evalue": 2.4e-189, "perc_coverage": 96.31093544137023, "strand": "-", "name": "BHL07_RS15555", "end": 32880, "blastscore": 668, "locus_tag": "WP_078421161.1", "start": 26410, "annotation": "D-alanine--poly(phosphoribitol)_ligase_subunit_DltA"}], ["input|c5|2304066-2310537|+|ctg1_2270|", 21, {"perc_ident": 96, "genecluster": "NZ_MQTL01000028_c4", "evalue": 0.0, "perc_coverage": 100.0, "strand": "-", "name": "BHL07_RS15555", "end": 32880, "blastscore": 4139, "locus_tag": "WP_078421161.1", "start": 26410, "annotation": "D-alanine--poly(phosphoribitol)_ligase_subunit_DltA"}], ["input|c5|2304066-2310537|+|ctg1_2270|", 21, {"perc_ident": 51, "genecluster": "NZ_MQTL01000028_c4", "evalue": 0.0, "perc_coverage": 97.07792207792207, "strand": "-", "name": "BHL07_RS15550", "end": 26413, "blastscore": 2018, "locus_tag": "WP_078421160.1", "start": 11531, "annotation": "non-ribosomal_peptide_synthetase"}], ["input|c5|2310533-2325416|+|ctg1_2271|", 22, {"perc_ident": 97, "genecluster": "NZ_MQTL01000028_c4", "evalue": 0.0, "perc_coverage": 100.0, "strand": "-", "name": "BHL07_RS15550", "end": 26413, "blastscore": 9700, "locus_tag": "WP_078421160.1", "start": 11531, "annotation": "non-ribosomal_peptide_synthetase"}], ["input|c5|2310533-2325416|+|ctg1_2271|", 22, {"perc_ident": 50, "genecluster": "NZ_MQTL01000028_c4", "evalue": 0.0, "perc_coverage": 42.177419354838705, "strand": "-", "name": "BHL07_RS15555", "end": 32880, "blastscore": 2031, "locus_tag": "WP_078421161.1", "start": 26410, "annotation": "D-alanine--poly(phosphoribitol)_ligase_subunit_DltA"}], ["input|c5|2325815-2326442|+|ctg1_2272|", 23, {"perc_ident": 98, "genecluster": "NZ_MQTL01000028_c4", "evalue": 5e-114, "perc_coverage": 100.0, "strand": "-", "name": "BHL07_RS15545", "end": 11209, "blastscore": 415, "locus_tag": "WP_017673986.1", "start": 10505, "annotation": "4'-phosphopantetheinyl_transferase"}], ["input|c5|2326428-2327151|+|ctg1_2273|", 24, {"perc_ident": 98, "genecluster": "NZ_MQTL01000028_c4", "evalue": 1.2e-135, "perc_coverage": 100.0, "strand": "-", "name": "BHL07_RS15540", "end": 10518, "blastscore": 487, "locus_tag": "WP_078421159.1", "start": 9796, "annotation": "thioesterase"}], ["input|c5|2330721-2331057|+|ctg1_2278|", 28, {"perc_ident": 98, "genecluster": "NZ_MQTL01000028_c4", "evalue": 9.7e-40, "perc_coverage": 72.97297297297297, "strand": "-", "name": "BHL07_RS15535", "end": 8300, "blastscore": 167, "locus_tag": "WP_002164541.1", "start": 8028, "annotation": "hypothetical_protein"}], ["input|c5|2331118-2331538|-|ctg1_2279|", 29, {"perc_ident": 99, "genecluster": "NZ_MQTL01000028_c4", "evalue": 8.3e-73, "perc_coverage": 100.0, "strand": "+", "name": "BHL07_RS15530", "end": 8075, "blastscore": 277, "locus_tag": "WP_002183587.1", "start": 7485, "annotation": "hypothetical_protein"}], ["input|c5|2332033-2332681|+|ctg1_2280|", 30, {"perc_ident": 95, "genecluster": "NZ_MQTL01000028_c4", "evalue": 3.7e-112, "perc_coverage": 100.0, "strand": "-", "name": "BHL07_RS15520", "end": 6989, "blastscore": 408, "locus_tag": "WP_000655735.1", "start": 6342, "annotation": "hypothetical_protein"}], ["input|c5|2332985-2333492|+|ctg1_2281|", 31, {"perc_ident": 99, "genecluster": "NZ_MQTL01000028_c4", "evalue": 1e-96, "perc_coverage": 100.0, "strand": "-", "name": "BHL07_RS15515", "end": 6036, "blastscore": 357, "locus_tag": "WP_000470150.1", "start": 5530, "annotation": "N-acetyltransferase"}], ["input|c5|2333858-2334044|-|ctg1_2282|", 32, {"perc_ident": 95, "genecluster": "NZ_MQTL01000028_c4", "evalue": 2.4e-24, "perc_coverage": 100.0, "strand": "+", "name": "BHL07_RS15510", "end": 5163, "blastscore": 115, "locus_tag": "WP_078421158.1", "start": 4978, "annotation": "hypothetical_protein"}], ["input|c5|2334984-2336403|+|ctg1_2283|", 33, {"perc_ident": 98, "genecluster": "NZ_MQTL01000028_c4", "evalue": 1.2e-272, "perc_coverage": 100.0, "strand": "-", "name": "BHL07_RS15505", "end": 4044, "blastscore": 943, "locus_tag": "WP_017673987.1", "start": 2626, "annotation": "glucosaminidase"}], ["input|c5|2338282-2339104|+|ctg1_2286|", 36, {"perc_ident": 97, "genecluster": "NZ_MQTL01000028_c4", "evalue": 2.5e-12, "perc_coverage": 12.82051282051282, "strand": "-", "name": "BHL07_RS15500", "end": 2598, "blastscore": 77, "locus_tag": "BHL07_RS15500", "start": 2494, "annotation": "polysaccharide_deacetylase"}]]}], [{"proteins": ["NP_832194.1", "NP_832195.1", "NP_832196.1", "NP_832197.1", "NP_832198.1", "NP_832199.1", "NP_832200.1", "NP_832201.1", "NP_832202.1", "NP_832203.1", "NP_832204.1", "NP_832205.1", "NP_832206.1", "NP_832207.1", "NP_832208.1", "NP_832209.1", "NP_832210.1", "NP_832211.1", "NP_832212.1", "NP_832213.1", "NP_832214.1", "NP_832215.1", "NP_832216.1", "NP_832217.1", "NP_832218.1", "NP_832219.1", "NP_832220.1", "NP_832221.1", "NP_832222.1", "NP_832223.1", "NP_832224.1", "NP_832225.1", "NP_832226.1", "NP_832227.1", "NP_832228.1", "NP_832229.1", "NP_832230.1", "NP_832231.1"], "cluster_type": "nrps", "description": "Bacillus cereus ATCC 14579 chromosome, complete genome", "tags": ["BC2432", "BC2433", "BC2434", "BC2435", "BC2436", "BC2437", "BC2438", "BC2439", "BC2440", "BC2441", "BC2442", "BC2443", "BC2444", "BC2445", "BC2446", "BC2447", "BC2448", "BC2449", "BC2450", "BC2451", "BC2452", "BC2453", "BC2454", "BC2455", "BC2456", "BC2457", "BC2458", "BC2460", "BC2461", "BC2462", "BC2463", "BC2464", "BC2465", "BC2466", "BC2467", "BC2468", "BC2469", "BC2470"], "accession": "NC_004722", "cluster_label": "c4"}, {"core_bonus": 3, "synteny_score": 22, "hits": 29, "blast_score": 31152.0, "core_gene_hits": 3, "pairings": [["input|c5|2279886-2280267|+|ctg1_2249|", 0, {"perc_ident": 98, "genecluster": "NC_004722_c4", "evalue": 8.1e-67, "perc_coverage": 100.0, "strand": "+", "name": "BC2432", "end": 2375485, "blastscore": 257, "locus_tag": "NP_832194.1", "start": 2375105, "annotation": "methyltransferase"}], ["input|c5|2280424-2282101|-|ctg1_2250|", 1, {"perc_ident": 98, "genecluster": "NC_004722_c4", "evalue": 0.0, "perc_coverage": 100.0, "strand": "-", "name": "BC2433", "end": 2377319, "blastscore": 1104, "locus_tag": "NP_832195.1", "start": 2375643, "annotation": "indole-3-pyruvate_decarboxylase"}], ["input|c5|2282217-2282700|+|ctg1_2251|", 2, {"perc_ident": 100, "genecluster": "NC_004722_c4", "evalue": 5.8e-86, "perc_coverage": 100.0, "strand": "+", "name": "BC2434", "end": 2377918, "blastscore": 321, "locus_tag": "NP_832196.1", "start": 2377436, "annotation": "MarR_family_transcriptional_regulator"}], ["input|c5|2282866-2283604|+|ctg1_2252|", 3, {"perc_ident": 99, "genecluster": "NC_004722_c4", "evalue": 9.6e-141, "perc_coverage": 100.0, "strand": "+", "name": "BC2435", "end": 2378822, "blastscore": 503, "locus_tag": "NP_832197.1", "start": 2378085, "annotation": "2,3-bisphosphoglycerate-dependent_phosphoglycerate_mutase"}], ["input|c5|2283841-2284579|+|ctg1_2253|", 4, {"perc_ident": 99, "genecluster": "NC_004722_c4", "evalue": 4.8e-132, "perc_coverage": 100.0, "strand": "+", "name": "BC2436", "end": 2379798, "blastscore": 475, "locus_tag": "NP_832198.1", "start": 2379061, "annotation": "hypothetical_protein"}], ["input|c5|2284892-2285069|+|ctg1_2255|", 6, {"perc_ident": 98, "genecluster": "NC_004722_c4", "evalue": 3.6e-22, "perc_coverage": 100.0, "strand": "+", "name": "BC2437", "end": 2380288, "blastscore": 108, "locus_tag": "NP_832199.1", "start": 2380112, "annotation": "hypothetical_protein"}], ["input|c5|2285088-2285478|-|ctg1_2256|", 7, {"perc_ident": 98, "genecluster": "NC_004722_c4", "evalue": 6.6e-64, "perc_coverage": 100.0, "strand": "-", "name": "BC2438", "end": 2380697, "blastscore": 247, "locus_tag": "NP_832200.1", "start": 2380308, "annotation": "hypothetical_protein"}], ["input|c5|2285689-2287159|+|ctg1_2257|", 8, {"perc_ident": 98, "genecluster": "NC_004722_c4", "evalue": 1.1e-273, "perc_coverage": 100.0, "strand": "+", "name": "BC2439", "end": 2382378, "blastscore": 946, "locus_tag": "NP_832201.1", "start": 2380909, "annotation": "aminoacyl-histidine_dipeptidase"}], ["input|c5|2287403-2288213|+|ctg1_2258|", 9, {"perc_ident": 98, "genecluster": "NC_004722_c4", "evalue": 3.4e-155, "perc_coverage": 100.0, "strand": "+", "name": "BC2440", "end": 2383433, "blastscore": 552, "locus_tag": "NP_832202.1", "start": 2382624, "annotation": "hypothetical_protein"}], ["input|c5|2288238-2288841|+|ctg1_2259|", 10, {"perc_ident": 97, "genecluster": "NC_004722_c4", "evalue": 1.4e-100, "perc_coverage": 100.0, "strand": "+", "name": "BC2441", "end": 2384061, "blastscore": 370, "locus_tag": "NP_832203.1", "start": 2383459, "annotation": "hypothetical_protein"}], ["input|c5|2289081-2289333|-|ctg1_2260|", 11, {"perc_ident": 100, "genecluster": "NC_004722_c4", "evalue": 1.9e-40, "perc_coverage": 100.0, "strand": "-", "name": "BC2442", "end": 2384556, "blastscore": 169, "locus_tag": "NP_832204.1", "start": 2384305, "annotation": "LuxR_family_transcriptional_regulator"}], ["input|c5|2289709-2290588|+|ctg1_2261|", 12, {"perc_ident": 99, "genecluster": "NC_004722_c4", "evalue": 3.9e-157, "perc_coverage": 100.0, "strand": "+", "name": "BC2443", "end": 2385809, "blastscore": 558, "locus_tag": "NP_832205.1", "start": 2384931, "annotation": "XRE_family_transcriptional_regulator"}], ["input|c5|2290728-2291007|+|ctg1_2262|", 13, {"perc_ident": 100, "genecluster": "NC_004722_c4", "evalue": 7.8e-43, "perc_coverage": 100.0, "strand": "+", "name": "BC2444", "end": 2386228, "blastscore": 177, "locus_tag": "NP_832206.1", "start": 2385950, "annotation": "transcription_state_transcriptional_regulator_AbrB"}], ["input|c5|2291528-2292779|+|ctg1_2263|", 14, {"perc_ident": 97, "genecluster": "NC_004722_c4", "evalue": 2.6e-239, "perc_coverage": 100.0, "strand": "+", "name": "BC2445", "end": 2388093, "blastscore": 832, "locus_tag": "NP_832207.1", "start": 2386843, "annotation": "hypothetical_protein"}], ["input|c5|2292846-2293605|+|ctg1_2264|", 15, {"perc_ident": 97, "genecluster": "NC_004722_c4", "evalue": 1.8e-126, "perc_coverage": 100.0, "strand": "+", "name": "BC2446", "end": 2388919, "blastscore": 456, "locus_tag": "NP_832208.1", "start": 2388161, "annotation": "hypothetical_protein"}], ["input|c5|2293858-2294518|+|ctg1_2265|", 16, {"perc_ident": 99, "genecluster": "NC_004722_c4", "evalue": 3.2e-127, "perc_coverage": 100.0, "strand": "+", "name": "BC2447", "end": 2389832, "blastscore": 458, "locus_tag": "NP_832209.1", "start": 2389173, "annotation": "chloramphenicol_acetyltransferase"}], ["input|c5|2294849-2296163|+|ctg1_2266|", 17, {"perc_ident": 97, "genecluster": "NC_004722_c4", "evalue": 1.2e-239, "perc_coverage": 100.0, "strand": "+", "name": "BC2448", "end": 2391475, "blastscore": 833, "locus_tag": "NP_832210.1", "start": 2390162, "annotation": "D-alanyl-D-alanine_carboxypeptidase"}], ["input|c5|2296583-2297174|+|ctg1_2267|", 18, {"perc_ident": 97, "genecluster": "NC_004722_c4", "evalue": 5.6e-107, "perc_coverage": 100.0, "strand": "+", "name": "BC2449", "end": 2392486, "blastscore": 391, "locus_tag": "NP_832211.1", "start": 2391854, "annotation": "lipase/acylhydrolase"}], ["input|c5|2298240-2299494|+|ctg1_2268|", 19, {"perc_ident": 100, "genecluster": "NC_004722_c4", "evalue": 1.2e-228, "perc_coverage": 100.0, "strand": "+", "name": "BC2450", "end": 2394798, "blastscore": 796, "locus_tag": "NP_832212.1", "start": 2393545, "annotation": "macrolide-efflux_protein"}], ["input|c5|2299507-2304064|+|ctg1_2269|", 20, {"perc_ident": 97, "genecluster": "NC_004722_c4", "evalue": 0.0, "perc_coverage": 73.18840579710145, "strand": "+", "name": "BC2452", "end": 2399371, "blastscore": 2161, "locus_tag": "NP_832214.1", "start": 2396036, "annotation": "peptide_synthetase"}], ["input|c5|2299507-2304064|+|ctg1_2269|", 20, {"perc_ident": 47, "genecluster": "NC_004722_c4", "evalue": 0.0, "perc_coverage": 100.85638998682478, "strand": "+", "name": "BC2456", "end": 2420725, "blastscore": 1246, "locus_tag": "NP_832218.1", "start": 2410451, "annotation": "peptide_synthetase"}], ["input|c5|2299507-2304064|+|ctg1_2269|", 20, {"perc_ident": 32, "genecluster": "NC_004722_c4", "evalue": 2.6e-191, "perc_coverage": 96.31093544137023, "strand": "+", "name": "BC2453", "end": 2405844, "blastscore": 674, "locus_tag": "NP_832215.1", "start": 2399374, "annotation": "peptide_synthetase"}], ["input|c5|2304066-2310537|+|ctg1_2270|", 21, {"perc_ident": 97, "genecluster": "NC_004722_c4", "evalue": 0.0, "perc_coverage": 100.0, "strand": "+", "name": "BC2453", "end": 2405844, "blastscore": 4158, "locus_tag": "NP_832215.1", "start": 2399374, "annotation": "peptide_synthetase"}], ["input|c5|2304066-2310537|+|ctg1_2270|", 21, {"perc_ident": 54, "genecluster": "NC_004722_c4", "evalue": 0.0, "perc_coverage": 77.27272727272727, "strand": "+", "name": "BC2456", "end": 2420725, "blastscore": 1705, "locus_tag": "NP_832218.1", "start": 2410451, "annotation": "peptide_synthetase"}], ["input|c5|2310533-2325416|+|ctg1_2271|", 22, {"perc_ident": 96, "genecluster": "NC_004722_c4", "evalue": 0.0, "perc_coverage": 69.03225806451613, "strand": "+", "name": "BC2456", "end": 2420725, "blastscore": 6635, "locus_tag": "NP_832218.1", "start": 2410451, "annotation": "peptide_synthetase"}], ["input|c5|2310533-2325416|+|ctg1_2271|", 22, {"perc_ident": 51, "genecluster": "NC_004722_c4", "evalue": 0.0, "perc_coverage": 42.177419354838705, "strand": "+", "name": "BC2453", "end": 2405844, "blastscore": 2034, "locus_tag": "NP_832215.1", "start": 2399374, "annotation": "peptide_synthetase"}], ["input|c5|2325815-2326442|+|ctg1_2272|", 23, {"perc_ident": 95, "genecluster": "NC_004722_c4", "evalue": 3e-111, "perc_coverage": 100.0, "strand": "+", "name": "BC2457", "end": 2421751, "blastscore": 405, "locus_tag": "NP_832219.1", "start": 2421047, "annotation": "4'-phosphopantetheinyl_transferase"}], ["input|c5|2326428-2327151|+|ctg1_2273|", 24, {"perc_ident": 98, "genecluster": "NC_004722_c4", "evalue": 7e-136, "perc_coverage": 100.0, "strand": "+", "name": "BC2458", "end": 2422460, "blastscore": 487, "locus_tag": "NP_832220.1", "start": 2421738, "annotation": "thioesterase"}], ["input|c5|2331118-2331538|-|ctg1_2279|", 29, {"perc_ident": 98, "genecluster": "NC_004722_c4", "evalue": 4.1e-72, "perc_coverage": 100.0, "strand": "-", "name": "BC2460", "end": 2424755, "blastscore": 275, "locus_tag": "NP_832221.1", "start": 2424165, "annotation": "succinoglycan_biosynthesis_protein"}], ["input|c5|2332033-2332681|+|ctg1_2280|", 30, {"perc_ident": 95, "genecluster": "NC_004722_c4", "evalue": 3.1e-111, "perc_coverage": 100.0, "strand": "+", "name": "BC2461", "end": 2425899, "blastscore": 405, "locus_tag": "NP_832222.1", "start": 2425252, "annotation": "hypothetical_protein"}], ["input|c5|2332985-2333492|+|ctg1_2281|", 31, {"perc_ident": 99, "genecluster": "NC_004722_c4", "evalue": 6.5e-96, "perc_coverage": 100.0, "strand": "+", "name": "BC2462", "end": 2426723, "blastscore": 354, "locus_tag": "NP_832223.1", "start": 2426217, "annotation": "ribosomal-protein-serine_acetyltransferase"}], ["input|c5|2333858-2334044|-|ctg1_2282|", 32, {"perc_ident": 95, "genecluster": "NC_004722_c4", "evalue": 5.3e-24, "perc_coverage": 100.0, "strand": "-", "name": "BC2463", "end": 2427275, "blastscore": 114, "locus_tag": "NP_832224.1", "start": 2427090, "annotation": "hypothetical_protein"}], ["input|c5|2334984-2336403|+|ctg1_2283|", 33, {"perc_ident": 98, "genecluster": "NC_004722_c4", "evalue": 8.3e-274, "perc_coverage": 100.0, "strand": "+", "name": "BC2464", "end": 2429627, "blastscore": 946, "locus_tag": "NP_832225.1", "start": 2428176, "annotation": "peptidoglycan_endo-beta-N-acetylglucosaminidase"}]]}], [{"proteins": ["WP_072938469.1", "WP_000979114.1", "WP_001233342.1", "WP_000091045.1", "WP_003262347.1", "WP_074790106.1", "WP_000694595.1", "WP_000833540.1", "WP_003260087.1", "WP_001059815.1", "WP_000680994.1", "II5_RS12665", "II5_RS31635", "II5_RS31640", "WP_001102552.1", "WP_000721348.1", "WP_000631350.1", "WP_000482311.1", "WP_002162801.1", "WP_000677076.1", "II5_RS12695", "WP_000701208.1", "WP_001255759.1", "WP_000503019.1", "WP_000180456.1", "WP_000858612.1", "WP_003263424.1", "WP_003282126.1", "WP_000677658.1", "WP_000682536.1", "WP_000347991.1", "WP_001032355.1", "WP_000842214.1", "WP_000397974.1", "WP_000821942.1", "WP_000527414.1", "WP_000678376.1", "WP_000287540.1", "WP_000712655.1", "WP_000852629.1", "WP_003307037.1", "WP_000624981.1", "WP_079246282.1", "WP_000594159.1", "WP_000191905.1", "II5_RS12815", "WP_002162802.1"], "cluster_type": "nrps", "description": "Bacillus cereus MSX-A1 supercont1.1, whole genome shotgun sequence", "tags": ["II5_RS31620", "II5_RS12625", "II5_RS12630", "II5_RS12635", "II5_RS31625", "II5_RS31630", "II5_RS12640", "II5_RS12645", "II5_RS12650", "II5_RS12655", "II5_RS12660", "II5_RS12665", "II5_RS31635", "II5_RS31640", "II5_RS12670", "II5_RS31645", "II5_RS12675", "II5_RS12680", "II5_RS12685", "II5_RS12690", "II5_RS12695", "II5_RS12700", "II5_RS12705", "II5_RS12710", "II5_RS12715", "II5_RS12720", "II5_RS12725", "II5_RS12730", "II5_RS12735", "II5_RS12740", "II5_RS12745", "II5_RS12750", "II5_RS12755", "II5_RS12760", "II5_RS12765", "II5_RS12770", "II5_RS12775", "II5_RS12780", "II5_RS12785", "II5_RS12790", "II5_RS12795", "II5_RS12800", "II5_RS31650", "II5_RS12805", "II5_RS12810", "II5_RS12815", "II5_RS12820"], "accession": "NZ_JH792104", "cluster_label": "c6"}, {"core_bonus": 3, "synteny_score": 21, "hits": 29, "blast_score": 34394.0, "core_gene_hits": 3, "pairings": [["input|c5|2280424-2282101|-|ctg1_2250|", 1, {"perc_ident": 94, "genecluster": "NZ_JH792104_c6", "evalue": 1.5e-149, "perc_coverage": 50.358422939068106, "strand": "+", "name": "II5_RS12820", "end": 2495162, "blastscore": 534, "locus_tag": "WP_002162802.1", "start": 2494314, "annotation": "preprotein_translocase_subunit_Tim44"}], ["input|c5|2282217-2282700|+|ctg1_2251|", 2, {"perc_ident": 98, "genecluster": "NZ_JH792104_c6", "evalue": 3.2e-84, "perc_coverage": 100.0, "strand": "-", "name": "II5_RS12810", "end": 2494065, "blastscore": 315, "locus_tag": "WP_000191905.1", "start": 2493583, "annotation": "MarR_family_transcriptional_regulator"}], ["input|c5|2282866-2283604|+|ctg1_2252|", 3, {"perc_ident": 98, "genecluster": "NZ_JH792104_c6", "evalue": 9e-139, "perc_coverage": 100.0, "strand": "-", "name": "II5_RS12805", "end": 2493417, "blastscore": 497, "locus_tag": "WP_000594159.1", "start": 2492680, "annotation": "2,3-bisphosphoglycerate-dependent_phosphoglycerate_mutase"}], ["input|c5|2283841-2284579|+|ctg1_2253|", 4, {"perc_ident": 99, "genecluster": "NZ_JH792104_c6", "evalue": 1.4e-131, "perc_coverage": 100.0, "strand": "-", "name": "II5_RS12800", "end": 2492441, "blastscore": 473, "locus_tag": "WP_000624981.1", "start": 2491704, "annotation": "stage_II_sporulation_protein_SB"}], ["input|c5|2284691-2284820|+|ctg1_2254|", 5, {"perc_ident": 98, "genecluster": "NZ_JH792104_c6", "evalue": 3.5e-14, "perc_coverage": 100.0, "strand": "-", "name": "II5_RS12795", "end": 2491600, "blastscore": 81, "locus_tag": "WP_003307037.1", "start": 2491463, "annotation": "hypothetical_protein"}], ["input|c5|2284892-2285069|+|ctg1_2255|", 6, {"perc_ident": 98, "genecluster": "NZ_JH792104_c6", "evalue": 3.6e-22, "perc_coverage": 100.0, "strand": "-", "name": "II5_RS12790", "end": 2491390, "blastscore": 108, "locus_tag": "WP_000852629.1", "start": 2491214, "annotation": "stage_II_sporulation_protein_SB"}], ["input|c5|2285088-2285478|-|ctg1_2256|", 7, {"perc_ident": 95, "genecluster": "NZ_JH792104_c6", "evalue": 3.6e-62, "perc_coverage": 100.0, "strand": "+", "name": "II5_RS12785", "end": 2491195, "blastscore": 242, "locus_tag": "WP_000712655.1", "start": 2490806, "annotation": "DUF1093_domain-containing_protein"}], ["input|c5|2285689-2287159|+|ctg1_2257|", 8, {"perc_ident": 98, "genecluster": "NZ_JH792104_c6", "evalue": 8.6e-274, "perc_coverage": 100.0, "strand": "-", "name": "II5_RS12780", "end": 2490594, "blastscore": 946, "locus_tag": "WP_000287540.1", "start": 2489125, "annotation": "aminoacyl-histidine_dipeptidase"}], ["input|c5|2287403-2288213|+|ctg1_2258|", 9, {"perc_ident": 98, "genecluster": "NZ_JH792104_c6", "evalue": 1.2e-155, "perc_coverage": 100.0, "strand": "-", "name": "II5_RS12775", "end": 2488812, "blastscore": 553, "locus_tag": "WP_000678376.1", "start": 2488003, "annotation": "hypothetical_protein"}], ["input|c5|2288238-2288841|+|ctg1_2259|", 10, {"perc_ident": 97, "genecluster": "NZ_JH792104_c6", "evalue": 1.8e-100, "perc_coverage": 100.0, "strand": "-", "name": "II5_RS12770", "end": 2487977, "blastscore": 369, "locus_tag": "WP_000527414.1", "start": 2487372, "annotation": "hypothetical_protein"}], ["input|c5|2289081-2289333|-|ctg1_2260|", 11, {"perc_ident": 96, "genecluster": "NZ_JH792104_c6", "evalue": 3.6e-39, "perc_coverage": 100.0, "strand": "+", "name": "II5_RS12765", "end": 2487231, "blastscore": 165, "locus_tag": "WP_000821942.1", "start": 2486980, "annotation": "DNA-binding_response_regulator"}], ["input|c5|2289709-2290588|+|ctg1_2261|", 12, {"perc_ident": 98, "genecluster": "NZ_JH792104_c6", "evalue": 6.3e-155, "perc_coverage": 100.0, "strand": "-", "name": "II5_RS12760", "end": 2486602, "blastscore": 551, "locus_tag": "WP_000397974.1", "start": 2485724, "annotation": "XRE_family_transcriptional_regulator"}], ["input|c5|2290728-2291007|+|ctg1_2262|", 13, {"perc_ident": 98, "genecluster": "NZ_JH792104_c6", "evalue": 1.9e-41, "perc_coverage": 100.0, "strand": "-", "name": "II5_RS12755", "end": 2485583, "blastscore": 172, "locus_tag": "WP_000842214.1", "start": 2485305, "annotation": "AbrB/MazE/SpoVT_family_DNA-binding_domain-containing_protein"}], ["input|c5|2291528-2292779|+|ctg1_2263|", 14, {"perc_ident": 95, "genecluster": "NZ_JH792104_c6", "evalue": 6.3e-233, "perc_coverage": 100.0, "strand": "-", "name": "II5_RS12750", "end": 2484693, "blastscore": 810, "locus_tag": "WP_001032355.1", "start": 2483443, "annotation": "hypothetical_protein"}], ["input|c5|2292846-2293605|+|ctg1_2264|", 15, {"perc_ident": 98, "genecluster": "NZ_JH792104_c6", "evalue": 1.3e-127, "perc_coverage": 100.0, "strand": "-", "name": "II5_RS12745", "end": 2483375, "blastscore": 460, "locus_tag": "WP_000347991.1", "start": 2482617, "annotation": "membrane_protein"}], ["input|c5|2293858-2294518|+|ctg1_2265|", 16, {"perc_ident": 98, "genecluster": "NZ_JH792104_c6", "evalue": 1.6e-126, "perc_coverage": 100.0, "strand": "-", "name": "II5_RS12740", "end": 2482364, "blastscore": 456, "locus_tag": "WP_000682536.1", "start": 2481705, "annotation": "antibiotic_acetyltransferase"}], ["input|c5|2294849-2296163|+|ctg1_2266|", 17, {"perc_ident": 94, "genecluster": "NZ_JH792104_c6", "evalue": 7.3e-232, "perc_coverage": 100.0, "strand": "-", "name": "II5_RS12735", "end": 2481222, "blastscore": 807, "locus_tag": "WP_000677658.1", "start": 2479909, "annotation": "D-alanyl-D-alanine_carboxypeptidase"}], ["input|c5|2296583-2297174|+|ctg1_2267|", 18, {"perc_ident": 93, "genecluster": "NZ_JH792104_c6", "evalue": 4.9e-103, "perc_coverage": 100.0, "strand": "-", "name": "II5_RS12725", "end": 2478142, "blastscore": 378, "locus_tag": "WP_003263424.1", "start": 2477510, "annotation": "SGNH/GDSL_hydrolase_family_protein"}], ["input|c5|2298240-2299494|+|ctg1_2268|", 19, {"perc_ident": 100, "genecluster": "NZ_JH792104_c6", "evalue": 9.4e-229, "perc_coverage": 100.0, "strand": "-", "name": "II5_RS12720", "end": 2476441, "blastscore": 797, "locus_tag": "WP_000858612.1", "start": 2475188, "annotation": "MFS_transporter"}], ["input|c5|2299507-2304064|+|ctg1_2269|", 20, {"perc_ident": 96, "genecluster": "NZ_JH792104_c6", "evalue": 0.0, "perc_coverage": 100.0, "strand": "-", "name": "II5_RS12715", "end": 2475174, "blastscore": 2927, "locus_tag": "WP_000180456.1", "start": 2470621, "annotation": "non-ribosomal_peptide_synthetase"}], ["input|c5|2299507-2304064|+|ctg1_2269|", 20, {"perc_ident": 46, "genecluster": "NZ_JH792104_c6", "evalue": 0.0, "perc_coverage": 100.7905138339921, "strand": "-", "name": "II5_RS12705", "end": 2464145, "blastscore": 1245, "locus_tag": "WP_001255759.1", "start": 2449263, "annotation": "non-ribosomal_peptide_synthetase"}], ["input|c5|2299507-2304064|+|ctg1_2269|", 20, {"perc_ident": 32, "genecluster": "NZ_JH792104_c6", "evalue": 5.5e-194, "perc_coverage": 96.31093544137023, "strand": "-", "name": "II5_RS12710", "end": 2470618, "blastscore": 683, "locus_tag": "WP_000503019.1", "start": 2464142, "annotation": "non-ribosomal_peptide_synthetase"}], ["input|c5|2304066-2310537|+|ctg1_2270|", 21, {"perc_ident": 97, "genecluster": "NZ_JH792104_c6", "evalue": 0.0, "perc_coverage": 100.09276437847868, "strand": "-", "name": "II5_RS12710", "end": 2470618, "blastscore": 4174, "locus_tag": "WP_000503019.1", "start": 2464142, "annotation": "non-ribosomal_peptide_synthetase"}], ["input|c5|2304066-2310537|+|ctg1_2270|", 21, {"perc_ident": 51, "genecluster": "NZ_JH792104_c6", "evalue": 0.0, "perc_coverage": 97.03153988868274, "strand": "-", "name": "II5_RS12705", "end": 2464145, "blastscore": 2013, "locus_tag": "WP_001255759.1", "start": 2449263, "annotation": "non-ribosomal_peptide_synthetase"}], ["input|c5|2310533-2325416|+|ctg1_2271|", 22, {"perc_ident": 97, "genecluster": "NZ_JH792104_c6", "evalue": 0.0, "perc_coverage": 100.0, "strand": "-", "name": "II5_RS12705", "end": 2464145, "blastscore": 9636, "locus_tag": "WP_001255759.1", "start": 2449263, "annotation": "non-ribosomal_peptide_synthetase"}], ["input|c5|2310533-2325416|+|ctg1_2271|", 22, {"perc_ident": 51, "genecluster": "NZ_JH792104_c6", "evalue": 0.0, "perc_coverage": 42.23790322580645, "strand": "-", "name": "II5_RS12710", "end": 2470618, "blastscore": 2039, "locus_tag": "WP_000503019.1", "start": 2464142, "annotation": "non-ribosomal_peptide_synthetase"}], ["input|c5|2325815-2326442|+|ctg1_2272|", 23, {"perc_ident": 91, "genecluster": "NZ_JH792104_c6", "evalue": 7.7e-107, "perc_coverage": 100.0, "strand": "-", "name": "II5_RS12700", "end": 2448900, "blastscore": 391, "locus_tag": "WP_000701208.1", "start": 2448196, "annotation": "4'-phosphopantetheinyl_transferase"}], ["input|c5|2326428-2327151|+|ctg1_2273|", 24, {"perc_ident": 90, "genecluster": "NZ_JH792104_c6", "evalue": 7e-120, "perc_coverage": 98.75, "strand": "-", "name": "II5_RS12695", "end": 2448209, "blastscore": 434, "locus_tag": "II5_RS12695", "start": 2447499, "annotation": "thioesterase"}], ["input|c5|2333858-2334044|-|ctg1_2282|", 32, {"perc_ident": 90, "genecluster": "NZ_JH792104_c6", "evalue": 4.5e-07, "perc_coverage": 50.81967213114754, "strand": "+", "name": "II5_RS12665", "end": 2437101, "blastscore": 57, "locus_tag": "II5_RS12665", "start": 2436915, "annotation": "hypothetical_protein"}], ["input|c5|2334984-2336403|+|ctg1_2283|", 33, {"perc_ident": 98, "genecluster": "NZ_JH792104_c6", "evalue": 2e-272, "perc_coverage": 100.0, "strand": "-", "name": "II5_RS12660", "end": 2435901, "blastscore": 942, "locus_tag": "WP_000680994.1", "start": 2434483, "annotation": "glucosaminidase"}], ["input|c5|2336553-2337108|-|ctg1_2284|", 34, {"perc_ident": 96, "genecluster": "NZ_JH792104_c6", "evalue": 2.3e-94, "perc_coverage": 100.0, "strand": "+", "name": "II5_RS12655", "end": 2434332, "blastscore": 349, "locus_tag": "WP_001059815.1", "start": 2433778, "annotation": "helix-turn-helix_domain-containing_protein"}], ["input|c5|2337732-2338236|+|ctg1_2285|", 35, {"perc_ident": 93, "genecluster": "NZ_JH792104_c6", "evalue": 3e-69, "perc_coverage": 100.0, "strand": "-", "name": "II5_RS12645", "end": 2433154, "blastscore": 265, "locus_tag": "WP_000833540.1", "start": 2432651, "annotation": "hypothetical_protein"}], ["input|c5|2338282-2339104|+|ctg1_2286|", 36, {"perc_ident": 96, "genecluster": "NZ_JH792104_c6", "evalue": 3.4e-147, "perc_coverage": 100.0, "strand": "-", "name": "II5_RS12640", "end": 2432516, "blastscore": 525, "locus_tag": "WP_000694595.1", "start": 2431695, "annotation": "polysaccharide_deacetylase"}]]}]], "prefix": "general", "region_number": 5}, {"total_hits": 4239, "ranking": [[{"proteins": ["WP_023857526.1", "WP_079289101.1", "WP_020451676.1", "WP_020451677.1", "WP_023857522.1", "WP_020451679.1", "WP_023857521.1", "WP_025810777.1", "WP_023857519.1", "WP_033155078.1", "WP_023857518.1", "WP_079289102.1", "WP_079289103.1", "WP_079289104.1", "BLMD_RS10770", "WP_025810775.1", "WP_025810774.1", "WP_020451689.1", "WP_020451690.1", "WP_025810773.1", "WP_020451692.1", "WP_080131407.1", "WP_026579615.1", "WP_039072760.1", "WP_080131408.1", "WP_003182452.1", "WP_020451697.1", "WP_080131409.1", "WP_080131410.1", "WP_080131411.1", "WP_080131412.1", "WP_080131413.1", "WP_020451703.1", "WP_020451704.1", "WP_020451705.1", "WP_080131414.1", "WP_080131415.1", "WP_020451708.1", "WP_080131416.1", "WP_020451710.1", "WP_080131417.1", "WP_020451712.1", "WP_020451713.1", "WP_020451714.1", "WP_023855743.1", "WP_020451716.1", "WP_026579598.1", "WP_080131418.1", "WP_020451719.1", "WP_020451720.1"], "cluster_type": "nrps", "description": "Bacillus paralicheniformis strain MDJK30 chromosome, complete genome", "tags": ["BLMD_RS10700", "BLMD_RS10705", "BLMD_RS10710", "BLMD_RS10715", "BLMD_RS10720", "BLMD_RS10725", "BLMD_RS10730", "BLMD_RS10735", "BLMD_RS10740", "BLMD_RS10745", "BLMD_RS10750", "BLMD_RS10755", "BLMD_RS10760", "BLMD_RS10765", "BLMD_RS10770", "BLMD_RS10775", "BLMD_RS10780", "BLMD_RS10785", "BLMD_RS10790", "BLMD_RS10795", "BLMD_RS10800", "BLMD_RS10805", "BLMD_RS10810", "BLMD_RS10815", "BLMD_RS10820", "BLMD_RS10825", "BLMD_RS10830", "BLMD_RS10835", "BLMD_RS10840", "BLMD_RS10845", "BLMD_RS10850", "BLMD_RS10855", "BLMD_RS10860", "BLMD_RS10865", "BLMD_RS10870", "BLMD_RS10875", "BLMD_RS10880", "BLMD_RS10885", "BLMD_RS10890", "BLMD_RS10895", "BLMD_RS10900", "BLMD_RS10905", "BLMD_RS10910", "BLMD_RS10915", "BLMD_RS10920", "BLMD_RS10925", "BLMD_RS10930", "BLMD_RS10935", "BLMD_RS10940", "BLMD_RS10945"], "accession": "NZ_CP020352", "cluster_label": "c5"}, {"core_bonus": 3, "synteny_score": 8, "hits": 7, "blast_score": 3446.0, "core_gene_hits": 2, "pairings": [["input|c6|2379549-2380695|+|ctg1_2321|", 9, {"perc_ident": 76, "genecluster": "NZ_CP020352_c5", "evalue": 2.4e-162, "perc_coverage": 99.47506561679789, "strand": "-", "name": "BLMD_RS10865", "end": 2173786, "blastscore": 576, "locus_tag": "WP_020451704.1", "start": 2172626, "annotation": "acyl-CoA_dehydrogenase"}], ["input|c6|2380710-2382048|+|ctg1_2322|", 10, {"perc_ident": 62, "genecluster": "NZ_CP020352_c5", "evalue": 4.6e-157, "perc_coverage": 99.32584269662922, "strand": "-", "name": "BLMD_RS10830", "end": 2132542, "blastscore": 559, "locus_tag": "WP_020451697.1", "start": 2131202, "annotation": "acetyl-CoA_carboxylase_biotin_carboxylase_subunit"}], ["input|c6|2382074-2382290|+|ctg1_2323|", 11, {"perc_ident": 61, "genecluster": "NZ_CP020352_c5", "evalue": 6.2e-16, "perc_coverage": 98.59154929577466, "strand": "-", "name": "BLMD_RS10825", "end": 2131184, "blastscore": 87, "locus_tag": "WP_003182452.1", "start": 2130972, "annotation": "acetyl-CoA_carboxylase_biotin_carboxyl_carrier_protein_subunit"}], ["input|c6|2382311-2383223|+|ctg1_2324|", 12, {"perc_ident": 55, "genecluster": "NZ_CP020352_c5", "evalue": 4e-96, "perc_coverage": 98.67986798679867, "strand": "-", "name": "BLMD_RS10820", "end": 2130954, "blastscore": 356, "locus_tag": "WP_080131408.1", "start": 2130043, "annotation": "hydroxymethylglutaryl-CoA_lyase"}], ["input|c6|2383227-2384016|+|ctg1_2325|", 13, {"perc_ident": 62, "genecluster": "NZ_CP020352_c5", "evalue": 4.4e-75, "perc_coverage": 94.27480916030534, "strand": "-", "name": "BLMD_RS10815", "end": 2130021, "blastscore": 285, "locus_tag": "WP_039072760.1", "start": 2129239, "annotation": "enoyl-CoA_hydratase"}], ["input|c6|2384018-2385560|+|ctg1_2326|", 14, {"perc_ident": 80, "genecluster": "NZ_CP020352_c5", "evalue": 5.5e-239, "perc_coverage": 97.6608187134503, "strand": "-", "name": "BLMD_RS10810", "end": 2129218, "blastscore": 831, "locus_tag": "WP_026579615.1", "start": 2127689, "annotation": "acyl-CoA_carboxylase_subunit_beta"}], ["input|c6|2385609-2387550|+|ctg1_2327|", 15, {"perc_ident": 54, "genecluster": "NZ_CP020352_c5", "evalue": 5.4e-215, "perc_coverage": 100.0, "strand": "-", "name": "BLMD_RS10805", "end": 2127658, "blastscore": 752, "locus_tag": "WP_080131407.1", "start": 2125706, "annotation": "AMP-dependent_synthetase"}]]}], [{"proteins": ["WP_020451720.1", "WP_020451719.1", "WP_096748114.1", "WP_026579598.1", "WP_020451716.1", "WP_043054332.1", "CK945_RS11025", "WP_020451713.1", "WP_020451712.1", "WP_096748115.1", "WP_020451710.1", "WP_075213795.1", "WP_020451708.1", "WP_065643896.1", "WP_065643897.1", "WP_020451705.1", "WP_096748116.1", "WP_096748117.1", "CK945_RS11085", "WP_096748118.1", "WP_096748119.1", "WP_096748120.1", "CK945_RS11105", "WP_079289108.1", "WP_003182452.1", "WP_020451696.1", "WP_023857509.1", "WP_026579615.1", "WP_096748121.1", "WP_020451692.1", "WP_020451691.1", "WP_020451690.1", "WP_020451689.1", "WP_020451688.1", "WP_023857514.1", "WP_079289105.1", "WP_096748122.1", "WP_096748123.1", "WP_096748124.1", "WP_096748125.1", "WP_096748126.1", "WP_026579623.1", "WP_043054584.1", "WP_039072752.1", "WP_035338691.1", "WP_023857522.1", "WP_020451677.1", "WP_020451676.1", "WP_035338688.1", "WP_023857526.1"], "cluster_type": "nrps", "description": "Bacillus paralicheniformis strain 14DA11 chromosome, complete genome", "tags": ["CK945_RS10995", "CK945_RS11000", "CK945_RS11005", "CK945_RS11010", "CK945_RS11015", "CK945_RS11020", "CK945_RS11025", "CK945_RS11030", "CK945_RS11035", "CK945_RS11040", "CK945_RS11045", "CK945_RS11050", "CK945_RS11055", "CK945_RS11060", "CK945_RS11065", "CK945_RS11070", "CK945_RS11075", "CK945_RS11080", "CK945_RS11085", "CK945_RS11090", "CK945_RS11095", "CK945_RS11100", "CK945_RS11105", "CK945_RS11110", "CK945_RS11115", "CK945_RS11120", "CK945_RS11125", "CK945_RS11130", "CK945_RS11135", "CK945_RS11140", "CK945_RS11145", "CK945_RS11150", "CK945_RS11155", "CK945_RS11160", "CK945_RS11165", "CK945_RS11170", "CK945_RS11175", "CK945_RS11180", "CK945_RS11185", "CK945_RS11190", "CK945_RS11195", "CK945_RS11200", "CK945_RS11205", "CK945_RS11210", "CK945_RS11215", "CK945_RS11220", "CK945_RS11225", "CK945_RS11230", "CK945_RS11235", "CK945_RS11240"], "accession": "NZ_CP023168", "cluster_label": "c5"}, {"core_bonus": 3, "synteny_score": 8, "hits": 7, "blast_score": 3440.0, "core_gene_hits": 2, "pairings": [["input|c6|2379549-2380695|+|ctg1_2321|", 9, {"perc_ident": 76, "genecluster": "NZ_CP023168_c5", "evalue": 1.4e-162, "perc_coverage": 99.47506561679789, "strand": "+", "name": "CK945_RS11075", "end": 2146126, "blastscore": 577, "locus_tag": "WP_096748116.1", "start": 2144966, "annotation": "acyl-CoA_dehydrogenase"}], ["input|c6|2380710-2382048|+|ctg1_2322|", 10, {"perc_ident": 61, "genecluster": "NZ_CP023168_c5", "evalue": 3e-156, "perc_coverage": 99.32584269662922, "strand": "+", "name": "CK945_RS11110", "end": 2187548, "blastscore": 556, "locus_tag": "WP_079289108.1", "start": 2186208, "annotation": "acetyl-CoA_carboxylase_biotin_carboxylase_subunit"}], ["input|c6|2382074-2382290|+|ctg1_2323|", 11, {"perc_ident": 61, "genecluster": "NZ_CP023168_c5", "evalue": 6.2e-16, "perc_coverage": 98.59154929577466, "strand": "+", "name": "CK945_RS11115", "end": 2187778, "blastscore": 87, "locus_tag": "WP_003182452.1", "start": 2187566, "annotation": "acetyl-CoA_carboxylase_biotin_carboxyl_carrier_protein_subunit"}], ["input|c6|2382311-2383223|+|ctg1_2324|", 12, {"perc_ident": 55, "genecluster": "NZ_CP023168_c5", "evalue": 5.2e-96, "perc_coverage": 98.67986798679867, "strand": "+", "name": "CK945_RS11120", "end": 2188707, "blastscore": 355, "locus_tag": "WP_020451696.1", "start": 2187796, "annotation": "hydroxymethylglutaryl-CoA_lyase"}], ["input|c6|2383227-2384016|+|ctg1_2325|", 13, {"perc_ident": 62, "genecluster": "NZ_CP023168_c5", "evalue": 3.4e-75, "perc_coverage": 94.27480916030534, "strand": "+", "name": "CK945_RS11125", "end": 2189511, "blastscore": 286, "locus_tag": "WP_023857509.1", "start": 2188729, "annotation": "3-hydroxybutyryl-CoA_dehydratase"}], ["input|c6|2384018-2385560|+|ctg1_2326|", 14, {"perc_ident": 80, "genecluster": "NZ_CP023168_c5", "evalue": 5.5e-239, "perc_coverage": 97.6608187134503, "strand": "+", "name": "CK945_RS11130", "end": 2191061, "blastscore": 831, "locus_tag": "WP_026579615.1", "start": 2189532, "annotation": "acyl-CoA_carboxylase_subunit_beta"}], ["input|c6|2385609-2387550|+|ctg1_2327|", 15, {"perc_ident": 54, "genecluster": "NZ_CP023168_c5", "evalue": 7.7e-214, "perc_coverage": 100.0, "strand": "+", "name": "CK945_RS11135", "end": 2193045, "blastscore": 748, "locus_tag": "WP_096748121.1", "start": 2191093, "annotation": "AMP-dependent_synthetase"}]]}], [{"proteins": ["WP_041817211.1", "WP_020451676.1", "WP_020451677.1", "WP_020451678.1", "BALI_RS21855", "WP_020451679.1", "WP_020451680.1", "WP_020451681.1", "WP_020451682.1", "WP_020451683.1", "WP_080646591.1", "WP_041817214.1", "WP_041817215.1", "WP_020451685.1", "WP_020451686.1", "WP_020451687.1", "WP_020451688.1", "WP_020451689.1", "WP_020451690.1", "WP_020451691.1", "WP_020451692.1", "WP_020451693.1", "WP_020451694.1", "WP_020451695.1", "WP_020451696.1", "WP_003182452.1", "WP_020451697.1", "WP_020451698.1", "WP_020451699.1", "WP_020451700.1", "WP_020451701.1", "WP_020451702.1", "WP_020451703.1", "WP_020451704.1", "WP_020451705.1", "WP_020451706.1", "WP_020451707.1", "WP_020451708.1", "WP_075213104.1", "WP_020451710.1", "WP_020451711.1", "WP_020451712.1", "WP_020451713.1", "WP_020451714.1", "WP_020451715.1", "WP_020451716.1", "WP_020451717.1", "WP_039072768.1", "WP_020451719.1", "WP_020451720.1"], "cluster_type": "nrps", "description": "Bacillus paralicheniformis ATCC 9945a, complete genome", "tags": ["BALI_RS10625", "BALI_RS10630", "BALI_RS10635", "BALI_RS10640", "BALI_RS21855", "BALI_RS10645", "BALI_RS10650", "BALI_RS10655", "BALI_RS10660", "BALI_RS10665", "BALI_RS10670", "BALI_RS10675", "BALI_RS10680", "BALI_RS10685", "BALI_RS10690", "BALI_RS10695", "BALI_RS10700", "BALI_RS10705", "BALI_RS10710", "BALI_RS10715", "BALI_RS10720", "BALI_RS10725", "BALI_RS10730", "BALI_RS10735", "BALI_RS10740", "BALI_RS10745", "BALI_RS10750", "BALI_RS10755", "BALI_RS10760", "BALI_RS10765", "BALI_RS10770", "BALI_RS10775", "BALI_RS10780", "BALI_RS10785", "BALI_RS10790", "BALI_RS10795", "BALI_RS10800", "BALI_RS10805", "BALI_RS10810", "BALI_RS10815", "BALI_RS10820", "BALI_RS10825", "BALI_RS10830", "BALI_RS10835", "BALI_RS10840", "BALI_RS10845", "BALI_RS10850", "BALI_RS10855", "BALI_RS10860", "BALI_RS10865"], "accession": "NC_021362", "cluster_label": "c5"}, {"core_bonus": 3, "synteny_score": 8, "hits": 7, "blast_score": 3439.0, "core_gene_hits": 2, "pairings": [["input|c6|2379549-2380695|+|ctg1_2321|", 9, {"perc_ident": 76, "genecluster": "NC_021362_c5", "evalue": 2.4e-162, "perc_coverage": 99.47506561679789, "strand": "-", "name": "BALI_RS10785", "end": 2194494, "blastscore": 576, "locus_tag": "WP_020451704.1", "start": 2193334, "annotation": "acyl-CoA_dehydrogenase"}], ["input|c6|2380710-2382048|+|ctg1_2322|", 10, {"perc_ident": 62, "genecluster": "NC_021362_c5", "evalue": 4.6e-157, "perc_coverage": 99.32584269662922, "strand": "-", "name": "BALI_RS10750", "end": 2153251, "blastscore": 559, "locus_tag": "WP_020451697.1", "start": 2151911, "annotation": "acetyl-CoA_carboxylase_biotin_carboxylase_subunit"}], ["input|c6|2382074-2382290|+|ctg1_2323|", 11, {"perc_ident": 61, "genecluster": "NC_021362_c5", "evalue": 6.2e-16, "perc_coverage": 98.59154929577466, "strand": "-", "name": "BALI_RS10745", "end": 2151893, "blastscore": 87, "locus_tag": "WP_003182452.1", "start": 2151681, "annotation": "acetyl-CoA_carboxylase_biotin_carboxyl_carrier_protein_subunit"}], ["input|c6|2382311-2383223|+|ctg1_2324|", 12, {"perc_ident": 55, "genecluster": "NC_021362_c5", "evalue": 5.2e-96, "perc_coverage": 98.67986798679867, "strand": "-", "name": "BALI_RS10740", "end": 2151663, "blastscore": 355, "locus_tag": "WP_020451696.1", "start": 2150752, "annotation": "hydroxymethylglutaryl-CoA_lyase"}], ["input|c6|2383227-2384016|+|ctg1_2325|", 13, {"perc_ident": 62, "genecluster": "NC_021362_c5", "evalue": 5.8e-75, "perc_coverage": 94.27480916030534, "strand": "-", "name": "BALI_RS10735", "end": 2150730, "blastscore": 285, "locus_tag": "WP_020451695.1", "start": 2149948, "annotation": "enoyl-CoA_dehydratase_YngF"}], ["input|c6|2384018-2385560|+|ctg1_2326|", 14, {"perc_ident": 80, "genecluster": "NC_021362_c5", "evalue": 1.6e-238, "perc_coverage": 97.6608187134503, "strand": "-", "name": "BALI_RS10730", "end": 2149927, "blastscore": 829, "locus_tag": "WP_020451694.1", "start": 2148398, "annotation": "acyl-CoA_carboxylase_subunit_beta"}], ["input|c6|2385609-2387550|+|ctg1_2327|", 15, {"perc_ident": 54, "genecluster": "NC_021362_c5", "evalue": 5.9e-214, "perc_coverage": 100.0, "strand": "-", "name": "BALI_RS10725", "end": 2148366, "blastscore": 748, "locus_tag": "WP_020451693.1", "start": 2146414, "annotation": "acetyl-CoA_ligase"}]]}], [{"proteins": ["WP_023857526.1", "WP_035338688.1", "WP_020451676.1", "WP_020451677.1", "WP_023857522.1", "WP_020451679.1", "WP_039072752.1", "WP_039072824.1", "WP_039072753.1", "WP_020451683.1", "WP_052252262.1", "WP_039072754.1", "WP_039072755.1", "WP_052252263.1", "WP_052252264.1", "WP_039072756.1", "WP_023857514.1", "WP_020451688.1", "WP_020451689.1", "WP_039072757.1", "WP_023857512.1", "WP_020451692.1", "WP_039072758.1", "WP_039072759.1", "WP_039072760.1", "WP_039072761.1", "WP_003182452.1", "WP_082021583.1", "WP_039072763.1", "WP_039072764.1", "WP_039072765.1", "WP_039072766.1", "WP_039072767.1", "WP_023855750.1", "WP_023855749.1", "WP_020451705.1", "WP_020451706.1", "WP_023855748.1", "WP_020451708.1", "WP_075213104.1", "WP_020451710.1", "WP_023855744.1", "WP_020451712.1", "WP_020451713.1", "WP_020451714.1", "WP_023855743.1", "WP_020451716.1", "WP_020451717.1", "WP_039072768.1", "WP_020451719.1", "WP_039072769.1"], "cluster_type": "nrps", "description": "Bacillus sp. MSP5.4 contig00002, whole genome shotgun sequence", "tags": ["SC78_RS05880", "SC78_RS05885", "SC78_RS05890", "SC78_RS05895", "SC78_RS05900", "SC78_RS05905", "SC78_RS05910", "SC78_RS05915", "SC78_RS05920", "SC78_RS05925", "SC78_RS05930", "SC78_RS05935", "SC78_RS05940", "SC78_RS21595", "SC78_RS21600", "SC78_RS05950", "SC78_RS05955", "SC78_RS05960", "SC78_RS05965", "SC78_RS05970", "SC78_RS05975", "SC78_RS05980", "SC78_RS05985", "SC78_RS05990", "SC78_RS05995", "SC78_RS06000", "SC78_RS06005", "SC78_RS06010", "SC78_RS06015", "SC78_RS06020", "SC78_RS06025", "SC78_RS06030", "SC78_RS06035", "SC78_RS06040", "SC78_RS06045", "SC78_RS06050", "SC78_RS06055", "SC78_RS06060", "SC78_RS06065", "SC78_RS06070", "SC78_RS06075", "SC78_RS06080", "SC78_RS06085", "SC78_RS06090", "SC78_RS06095", "SC78_RS06100", "SC78_RS06105", "SC78_RS06110", "SC78_RS06115", "SC78_RS06120", "SC78_RS06125"], "accession": "NZ_JXAP01000002", "cluster_label": "c3"}, {"core_bonus": 3, "synteny_score": 8, "hits": 7, "blast_score": 3438.0, "core_gene_hits": 2, "pairings": [["input|c6|2379549-2380695|+|ctg1_2321|", 9, {"perc_ident": 76, "genecluster": "NZ_JXAP01000002_c3", "evalue": 2.4e-162, "perc_coverage": 99.47506561679789, "strand": "-", "name": "SC78_RS06045", "end": 526864, "blastscore": 576, "locus_tag": "WP_023855749.1", "start": 525704, "annotation": "acyl-CoA_dehydrogenase"}], ["input|c6|2380710-2382048|+|ctg1_2322|", 10, {"perc_ident": 61, "genecluster": "NZ_JXAP01000002_c3", "evalue": 2.3e-156, "perc_coverage": 99.32584269662922, "strand": "-", "name": "SC78_RS06010", "end": 485621, "blastscore": 556, "locus_tag": "WP_082021583.1", "start": 484281, "annotation": "acetyl-CoA_carboxylase_biotin_carboxylase_subunit"}], ["input|c6|2382074-2382290|+|ctg1_2323|", 11, {"perc_ident": 61, "genecluster": "NZ_JXAP01000002_c3", "evalue": 6.2e-16, "perc_coverage": 98.59154929577466, "strand": "-", "name": "SC78_RS06005", "end": 484263, "blastscore": 87, "locus_tag": "WP_003182452.1", "start": 484051, "annotation": "acetyl-CoA_carboxylase_biotin_carboxyl_carrier_protein_subunit"}], ["input|c6|2382311-2383223|+|ctg1_2324|", 12, {"perc_ident": 55, "genecluster": "NZ_JXAP01000002_c3", "evalue": 5.2e-96, "perc_coverage": 98.67986798679867, "strand": "-", "name": "SC78_RS06000", "end": 484033, "blastscore": 355, "locus_tag": "WP_039072761.1", "start": 483122, "annotation": "hydroxymethylglutaryl-CoA_lyase"}], ["input|c6|2383227-2384016|+|ctg1_2325|", 13, {"perc_ident": 62, "genecluster": "NZ_JXAP01000002_c3", "evalue": 4.4e-75, "perc_coverage": 94.27480916030534, "strand": "-", "name": "SC78_RS05995", "end": 483100, "blastscore": 285, "locus_tag": "WP_039072760.1", "start": 482318, "annotation": "enoyl-CoA_hydratase"}], ["input|c6|2384018-2385560|+|ctg1_2326|", 14, {"perc_ident": 80, "genecluster": "NZ_JXAP01000002_c3", "evalue": 9.4e-239, "perc_coverage": 97.6608187134503, "strand": "-", "name": "SC78_RS05990", "end": 482297, "blastscore": 830, "locus_tag": "WP_039072759.1", "start": 480768, "annotation": "acyl-CoA_carboxylase_subunit_beta"}], ["input|c6|2385609-2387550|+|ctg1_2327|", 15, {"perc_ident": 54, "genecluster": "NZ_JXAP01000002_c3", "evalue": 2.7e-214, "perc_coverage": 100.0, "strand": "-", "name": "SC78_RS05985", "end": 480737, "blastscore": 749, "locus_tag": "WP_039072758.1", "start": 478785, "annotation": "AMP-dependent_synthetase"}]]}], [{"proteins": ["WP_020451720.1", "WP_081044002.1", "WP_026579597.1", "WP_026579598.1", "WP_020451716.1", "WP_026579599.1", "WP_026579600.1", "WP_020451713.1", "WP_026579601.1", "WP_026579602.1", "WP_020451710.1", "WP_075213795.1", "WP_026579604.1", "WP_026579605.1", "WP_020451706.1", "WP_020451705.1", "WP_023855749.1", "WP_026579606.1", "WP_026579607.1", "WP_026579608.1", "WP_026579609.1", "WP_026579610.1", "WP_026579611.1", "WP_026579612.1", "WP_003182452.1", "WP_026579613.1", "WP_026579614.1", "WP_026579615.1", "WP_026579616.1", "WP_020451692.1", "WP_023857512.1", "WP_020451690.1", "WP_020451689.1", "WP_020451688.1", "WP_026579617.1", "WP_026579618.1", "WP_026579619.1", "WP_026579620.1", "WP_026579621.1", "WP_051303777.1", "WP_026579622.1", "WP_026579623.1", "WP_025810777.1", "WP_026579624.1", "WP_020451679.1", "WP_023857522.1", "WP_020451677.1", "WP_020451676.1", "WP_026579625.1", "WP_023857526.1"], "cluster_type": "nrps", "description": "Bacillus sp. SB47 scaffold00001, whole genome shotgun sequence", "tags": ["M661_RS0109320", "M661_RS25115", "M661_RS0109325", "M661_RS0109330", "M661_RS0109335", "M661_RS0109340", "M661_RS0109345", "M661_RS0109350", "M661_RS0109355", "M661_RS0109360", "M661_RS0109370", "M661_RS0109380", "M661_RS0109385", "M661_RS0109390", "M661_RS0109395", "M661_RS0109400", "M661_RS0109405", "M661_RS0109410", "M661_RS0109415", "M661_RS0109420", "M661_RS0109425", "M661_RS0109430", "M661_RS0109435", "M661_RS0109440", "M661_RS0109445", "M661_RS0109450", "M661_RS0109455", "M661_RS0109460", "M661_RS0109465", "M661_RS24340", "M661_RS0109475", "M661_RS0109480", "M661_RS0109485", "M661_RS0109490", "M661_RS0109495", "M661_RS0109500", "M661_RS0109505", "M661_RS0109510", "M661_RS0109515", "M661_RS24345", "M661_RS0109525", "M661_RS0109530", "M661_RS0109535", "M661_RS0109540", "M661_RS0109545", "M661_RS0109550", "M661_RS0109555", "M661_RS0109560", "M661_RS0109565", "M661_RS0109570"], "accession": "NZ_KE819959", "cluster_label": "c6"}, {"core_bonus": 3, "synteny_score": 8, "hits": 7, "blast_score": 3438.0, "core_gene_hits": 2, "pairings": [["input|c6|2379549-2380695|+|ctg1_2321|", 9, {"perc_ident": 76, "genecluster": "NZ_KE819959_c6", "evalue": 2.4e-162, "perc_coverage": 99.47506561679789, "strand": "+", "name": "M661_RS0109405", "end": 1316612, "blastscore": 576, "locus_tag": "WP_023855749.1", "start": 1315452, "annotation": "acyl-CoA_dehydrogenase"}], ["input|c6|2380710-2382048|+|ctg1_2322|", 10, {"perc_ident": 61, "genecluster": "NZ_KE819959_c6", "evalue": 4.3e-155, "perc_coverage": 99.32584269662922, "strand": "+", "name": "M661_RS0109440", "end": 1358036, "blastscore": 552, "locus_tag": "WP_026579612.1", "start": 1356696, "annotation": "acetyl-CoA_carboxylase_biotin_carboxylase_subunit"}], ["input|c6|2382074-2382290|+|ctg1_2323|", 11, {"perc_ident": 61, "genecluster": "NZ_KE819959_c6", "evalue": 6.2e-16, "perc_coverage": 98.59154929577466, "strand": "+", "name": "M661_RS0109445", "end": 1358266, "blastscore": 87, "locus_tag": "WP_003182452.1", "start": 1358054, "annotation": "acetyl-CoA_carboxylase_biotin_carboxyl_carrier_protein_subunit"}], ["input|c6|2382311-2383223|+|ctg1_2324|", 12, {"perc_ident": 55, "genecluster": "NZ_KE819959_c6", "evalue": 1.4e-96, "perc_coverage": 98.67986798679867, "strand": "+", "name": "M661_RS0109450", "end": 1359195, "blastscore": 357, "locus_tag": "WP_026579613.1", "start": 1358284, "annotation": "hydroxymethylglutaryl-CoA_lyase"}], ["input|c6|2383227-2384016|+|ctg1_2325|", 13, {"perc_ident": 62, "genecluster": "NZ_KE819959_c6", "evalue": 4.4e-75, "perc_coverage": 94.27480916030534, "strand": "+", "name": "M661_RS0109455", "end": 1359999, "blastscore": 285, "locus_tag": "WP_026579614.1", "start": 1359217, "annotation": "enoyl-CoA_hydratase"}], ["input|c6|2384018-2385560|+|ctg1_2326|", 14, {"perc_ident": 80, "genecluster": "NZ_KE819959_c6", "evalue": 5.5e-239, "perc_coverage": 97.6608187134503, "strand": "+", "name": "M661_RS0109460", "end": 1361549, "blastscore": 831, "locus_tag": "WP_026579615.1", "start": 1360020, "annotation": "acyl-CoA_carboxylase_subunit_beta"}], ["input|c6|2385609-2387550|+|ctg1_2327|", 15, {"perc_ident": 54, "genecluster": "NZ_KE819959_c6", "evalue": 1.6e-214, "perc_coverage": 100.0, "strand": "+", "name": "M661_RS0109465", "end": 1363533, "blastscore": 750, "locus_tag": "WP_026579616.1", "start": 1361581, "annotation": "AMP-dependent_synthetase"}]]}], [{"proteins": ["WP_023857526.1", "WP_105980996.1", "WP_105980997.1", "WP_020451677.1", "WP_023857522.1", "WP_020451679.1", "WP_023857521.1", "WP_075213316.1", "WP_026579623.1", "WP_096748126.1", "WP_105980998.1", "WP_079289102.1", "WP_079289103.1", "WP_079289104.1", "WP_079289105.1", "WP_023857514.1", "WP_020451688.1", "WP_020451689.1", "WP_105980999.1", "WP_023857512.1", "WP_020451692.1", "WP_023857511.1", "WP_023857510.1", "WP_023857509.1", "WP_020451696.1", "WP_003182452.1", "WP_105981000.1", "WP_105981001.1", "WP_105981002.1", "WP_105981003.1", "WP_105981004.1", "WP_105981005.1", "WP_026579606.1", "WP_023855749.1", "WP_020451705.1", "WP_020451706.1", "WP_105981006.1", "WP_026579604.1", "WP_075213795.1", "WP_020451710.1", "WP_026579602.1", "WP_020451712.1", "WP_020451713.1", "WP_020451714.1", "WP_043054332.1", "WP_020451716.1", "WP_020451717.1", "WP_105981007.1", "WP_020451719.1", "WP_020451720.1"], "cluster_type": "nrps", "description": "Bacillus paralicheniformis strain Bac84 chromosome, complete genome", "tags": ["CP943_RS10920", "CP943_RS10925", "CP943_RS10930", "CP943_RS10935", "CP943_RS10940", "CP943_RS10945", "CP943_RS10950", "CP943_RS10955", "CP943_RS10960", "CP943_RS10965", "CP943_RS10970", "CP943_RS10975", "CP943_RS10980", "CP943_RS10985", "CP943_RS10990", "CP943_RS10995", "CP943_RS11000", "CP943_RS11005", "CP943_RS11010", "CP943_RS11015", "CP943_RS11020", "CP943_RS11025", "CP943_RS11030", "CP943_RS11035", "CP943_RS11040", "CP943_RS11045", "CP943_RS11050", "CP943_RS11055", "CP943_RS11060", "CP943_RS11065", "CP943_RS11070", "CP943_RS11075", "CP943_RS11080", "CP943_RS11085", "CP943_RS11090", "CP943_RS11095", "CP943_RS11100", "CP943_RS11105", "CP943_RS11110", "CP943_RS11115", "CP943_RS11120", "CP943_RS11125", "CP943_RS11130", "CP943_RS11135", "CP943_RS11140", "CP943_RS11145", "CP943_RS11150", "CP943_RS11155", "CP943_RS11160", "CP943_RS11165"], "accession": "NZ_CP023665", "cluster_label": "c4"}, {"core_bonus": 3, "synteny_score": 8, "hits": 7, "blast_score": 3437.0, "core_gene_hits": 2, "pairings": [["input|c6|2379549-2380695|+|ctg1_2321|", 9, {"perc_ident": 76, "genecluster": "NZ_CP023665_c4", "evalue": 2.4e-162, "perc_coverage": 99.47506561679789, "strand": "-", "name": "CP943_RS11085", "end": 2187483, "blastscore": 576, "locus_tag": "WP_023855749.1", "start": 2186323, "annotation": "acyl-CoA_dehydrogenase"}], ["input|c6|2380710-2382048|+|ctg1_2322|", 10, {"perc_ident": 62, "genecluster": "NZ_CP023665_c4", "evalue": 1.7e-156, "perc_coverage": 99.32584269662922, "strand": "-", "name": "CP943_RS11050", "end": 2146239, "blastscore": 557, "locus_tag": "WP_105981000.1", "start": 2144899, "annotation": "biotin_carboxylase"}], ["input|c6|2382074-2382290|+|ctg1_2323|", 11, {"perc_ident": 61, "genecluster": "NZ_CP023665_c4", "evalue": 6.2e-16, "perc_coverage": 98.59154929577466, "strand": "-", "name": "CP943_RS11045", "end": 2144881, "blastscore": 87, "locus_tag": "WP_003182452.1", "start": 2144669, "annotation": "acetyl-CoA_carboxylase_biotin_carboxyl_carrier_protein_subunit"}], ["input|c6|2382311-2383223|+|ctg1_2324|", 12, {"perc_ident": 55, "genecluster": "NZ_CP023665_c4", "evalue": 5.2e-96, "perc_coverage": 98.67986798679867, "strand": "-", "name": "CP943_RS11040", "end": 2144651, "blastscore": 355, "locus_tag": "WP_020451696.1", "start": 2143740, "annotation": "hydroxymethylglutaryl-CoA_lyase"}], ["input|c6|2383227-2384016|+|ctg1_2325|", 13, {"perc_ident": 62, "genecluster": "NZ_CP023665_c4", "evalue": 3.4e-75, "perc_coverage": 94.27480916030534, "strand": "-", "name": "CP943_RS11035", "end": 2143718, "blastscore": 286, "locus_tag": "WP_023857509.1", "start": 2142936, "annotation": "3-hydroxybutyryl-CoA_dehydratase"}], ["input|c6|2384018-2385560|+|ctg1_2326|", 14, {"perc_ident": 80, "genecluster": "NZ_CP023665_c4", "evalue": 4.7e-238, "perc_coverage": 97.6608187134503, "strand": "-", "name": "CP943_RS11030", "end": 2142915, "blastscore": 828, "locus_tag": "WP_023857510.1", "start": 2141386, "annotation": "acyl-CoA_carboxylase_subunit_beta"}], ["input|c6|2385609-2387550|+|ctg1_2327|", 15, {"perc_ident": 54, "genecluster": "NZ_CP023665_c4", "evalue": 4.5e-214, "perc_coverage": 100.0, "strand": "-", "name": "CP943_RS11025", "end": 2141355, "blastscore": 748, "locus_tag": "WP_023857511.1", "start": 2139403, "annotation": "AMP-dependent_synthetase"}]]}], [{"proteins": ["WP_020451720.1", "WP_081044002.1", "WP_105978808.1", "WP_026579598.1", "WP_020451716.1", "WP_105978809.1", "WP_020451714.1", "WP_020451713.1", "WP_020451712.1", "WP_023855744.1", "WP_020451710.1", "WP_075213795.1", "WP_105978810.1", "WP_105978811.1", "WP_105978812.1", "WP_105978813.1", "WP_105978814.1", "WP_105978815.1", "WP_105978816.1", "WP_105978817.1", "WP_105978818.1", "WP_105978819.1", "WP_105978820.1", "WP_105978821.1", "WP_003182452.1", "WP_020451696.1", "WP_023857509.1", "WP_105978822.1", "WP_096748121.1", "WP_020451692.1", "WP_020451691.1", "WP_020451690.1", "WP_020451689.1", "WP_020451688.1", "WP_035338698.1", "WP_026579618.1", "WP_035338696.1", "WP_026579620.1", "WP_105978823.1", "WP_105978824.1", "WP_020451683.1", "WP_105978825.1", "WP_105980480.1", "WP_105978826.1", "WP_105978827.1", "WP_101560947.1", "WP_020451677.1", "WP_020451676.1", "WP_059231117.1", "WP_023857526.1"], "cluster_type": "nrps", "description": "Bacillus paralicheniformis strain Bac48 chromosome, complete genome", "tags": ["CP942_RS00775", "CP942_RS00780", "CP942_RS00785", "CP942_RS00790", "CP942_RS00795", "CP942_RS00800", "CP942_RS00805", "CP942_RS00810", "CP942_RS00815", "CP942_RS00820", "CP942_RS00825", "CP942_RS00830", "CP942_RS00835", "CP942_RS00840", "CP942_RS00845", "CP942_RS00850", "CP942_RS00855", "CP942_RS00860", "CP942_RS00865", "CP942_RS00870", "CP942_RS00875", "CP942_RS00880", "CP942_RS00885", "CP942_RS00890", "CP942_RS00895", "CP942_RS00900", "CP942_RS00905", "CP942_RS00910", "CP942_RS00915", "CP942_RS00920", "CP942_RS00925", "CP942_RS00930", "CP942_RS00935", "CP942_RS00940", "CP942_RS00945", "CP942_RS00950", "CP942_RS00955", "CP942_RS00960", "CP942_RS00965", "CP942_RS00970", "CP942_RS00975", "CP942_RS00980", "CP942_RS00985", "CP942_RS00990", "CP942_RS00995", "CP942_RS01000", "CP942_RS01005", "CP942_RS01010", "CP942_RS01015", "CP942_RS01020"], "accession": "NZ_CP023666", "cluster_label": "c2"}, {"core_bonus": 3, "synteny_score": 8, "hits": 7, "blast_score": 3437.0, "core_gene_hits": 2, "pairings": [["input|c6|2379549-2380695|+|ctg1_2321|", 9, {"perc_ident": 76, "genecluster": "NZ_CP023666_c2", "evalue": 1.8e-162, "perc_coverage": 99.47506561679789, "strand": "+", "name": "CP942_RS00855", "end": 172487, "blastscore": 576, "locus_tag": "WP_105978814.1", "start": 171327, "annotation": "acyl-CoA_dehydrogenase"}], ["input|c6|2380710-2382048|+|ctg1_2322|", 10, {"perc_ident": 61, "genecluster": "NZ_CP023666_c2", "evalue": 1.5e-155, "perc_coverage": 99.32584269662922, "strand": "+", "name": "CP942_RS00890", "end": 213911, "blastscore": 554, "locus_tag": "WP_105978821.1", "start": 212571, "annotation": "biotin_carboxylase"}], ["input|c6|2382074-2382290|+|ctg1_2323|", 11, {"perc_ident": 61, "genecluster": "NZ_CP023666_c2", "evalue": 6.2e-16, "perc_coverage": 98.59154929577466, "strand": "+", "name": "CP942_RS00895", "end": 214141, "blastscore": 87, "locus_tag": "WP_003182452.1", "start": 213929, "annotation": "acetyl-CoA_carboxylase_biotin_carboxyl_carrier_protein_subunit"}], ["input|c6|2382311-2383223|+|ctg1_2324|", 12, {"perc_ident": 55, "genecluster": "NZ_CP023666_c2", "evalue": 5.2e-96, "perc_coverage": 98.67986798679867, "strand": "+", "name": "CP942_RS00900", "end": 215070, "blastscore": 355, "locus_tag": "WP_020451696.1", "start": 214159, "annotation": "hydroxymethylglutaryl-CoA_lyase"}], ["input|c6|2383227-2384016|+|ctg1_2325|", 13, {"perc_ident": 62, "genecluster": "NZ_CP023666_c2", "evalue": 3.4e-75, "perc_coverage": 94.27480916030534, "strand": "+", "name": "CP942_RS00905", "end": 215874, "blastscore": 286, "locus_tag": "WP_023857509.1", "start": 215092, "annotation": "3-hydroxybutyryl-CoA_dehydratase"}], ["input|c6|2384018-2385560|+|ctg1_2326|", 14, {"perc_ident": 80, "genecluster": "NZ_CP023666_c2", "evalue": 7.2e-239, "perc_coverage": 97.6608187134503, "strand": "+", "name": "CP942_RS00910", "end": 217424, "blastscore": 831, "locus_tag": "WP_105978822.1", "start": 215895, "annotation": "carboxylase"}], ["input|c6|2385609-2387550|+|ctg1_2327|", 15, {"perc_ident": 54, "genecluster": "NZ_CP023666_c2", "evalue": 7.7e-214, "perc_coverage": 100.0, "strand": "+", "name": "CP942_RS00915", "end": 219407, "blastscore": 748, "locus_tag": "WP_096748121.1", "start": 217455, "annotation": "AMP-dependent_synthetase"}]]}], [{"proteins": ["WP_025810781.1", "WP_025810780.1", "WP_043054328.1", "WP_020451677.1", "WP_023857522.1", "WP_035338691.1", "WP_039072752.1", "WP_043054584.1", "WP_023857519.1", "WP_020451683.1", "WP_023857518.1", "WP_023857517.1", "WP_023857516.1", "WP_023857515.1", "WP_020451686.1", "WP_023857514.1", "WP_020451688.1", "WP_020451689.1", "WP_020451690.1", "WP_023857512.1", "WP_020451692.1", "WP_023857511.1", "WP_023857510.1", "WP_023857509.1", "WP_020451696.1", "WP_023857508.1", "WP_023857507.1", "WP_023857506.1", "WP_043054329.1", "SC10_RS10985", "WP_023856442.1", "WP_080781402.1", "WP_043054330.1", "WP_023855750.1", "WP_023855749.1", "WP_043054331.1", "WP_020451706.1", "WP_023855748.1", "WP_020451708.1", "WP_075213104.1", "WP_020451710.1", "WP_023855744.1", "WP_020451712.1", "WP_020451713.1", "WP_020451714.1", "WP_043054332.1", "WP_020451716.1", "WP_026579598.1", "WP_043054333.1", "WP_020451719.1", "WP_020451720.1"], "cluster_type": "nrps", "description": "Bacillus paralicheniformis strain BL-09, complete genome", "tags": ["SC10_RS10840", "SC10_RS10845", "SC10_RS10850", "SC10_RS10855", "SC10_RS10860", "SC10_RS10865", "SC10_RS10870", "SC10_RS10875", "SC10_RS10880", "SC10_RS10885", "SC10_RS10890", "SC10_RS10895", "SC10_RS10900", "SC10_RS10905", "SC10_RS10910", "SC10_RS10915", "SC10_RS10920", "SC10_RS10925", "SC10_RS10930", "SC10_RS10935", "SC10_RS10940", "SC10_RS10945", "SC10_RS10950", "SC10_RS10955", "SC10_RS10960", "SC10_RS10965", "SC10_RS10970", "SC10_RS10975", "SC10_RS10980", "SC10_RS10985", "SC10_RS10990", "SC10_RS10995", "SC10_RS11000", "SC10_RS11005", "SC10_RS11010", "SC10_RS11015", "SC10_RS11020", "SC10_RS11025", "SC10_RS11030", "SC10_RS11035", "SC10_RS11040", "SC10_RS11045", "SC10_RS11050", "SC10_RS11055", "SC10_RS11060", "SC10_RS11065", "SC10_RS11070", "SC10_RS11075", "SC10_RS11080", "SC10_RS11085", "SC10_RS11090"], "accession": "NZ_CP010524", "cluster_label": "c5"}, {"core_bonus": 3, "synteny_score": 8, "hits": 7, "blast_score": 3434.0, "core_gene_hits": 2, "pairings": [["input|c6|2379549-2380695|+|ctg1_2321|", 9, {"perc_ident": 76, "genecluster": "NZ_CP010524_c5", "evalue": 2.4e-162, "perc_coverage": 99.47506561679789, "strand": "-", "name": "SC10_RS11010", "end": 2220253, "blastscore": 576, "locus_tag": "WP_023855749.1", "start": 2219093, "annotation": "acyl-CoA_dehydrogenase"}], ["input|c6|2380710-2382048|+|ctg1_2322|", 10, {"perc_ident": 62, "genecluster": "NZ_CP010524_c5", "evalue": 2.3e-156, "perc_coverage": 99.32584269662922, "strand": "-", "name": "SC10_RS10970", "end": 2178806, "blastscore": 556, "locus_tag": "WP_023857507.1", "start": 2177466, "annotation": "acetyl-CoA_carboxylase_biotin_carboxylase_subunit"}], ["input|c6|2382074-2382290|+|ctg1_2323|", 11, {"perc_ident": 60, "genecluster": "NZ_CP010524_c5", "evalue": 3.1e-15, "perc_coverage": 98.59154929577466, "strand": "-", "name": "SC10_RS10965", "end": 2177448, "blastscore": 85, "locus_tag": "WP_023857508.1", "start": 2177236, "annotation": "acetyl-CoA_carboxylase_biotin_carboxyl_carrier_protein_subunit"}], ["input|c6|2382311-2383223|+|ctg1_2324|", 12, {"perc_ident": 55, "genecluster": "NZ_CP010524_c5", "evalue": 5.2e-96, "perc_coverage": 98.67986798679867, "strand": "-", "name": "SC10_RS10960", "end": 2177218, "blastscore": 355, "locus_tag": "WP_020451696.1", "start": 2176307, "annotation": "hydroxymethylglutaryl-CoA_lyase"}], ["input|c6|2383227-2384016|+|ctg1_2325|", 13, {"perc_ident": 62, "genecluster": "NZ_CP010524_c5", "evalue": 3.4e-75, "perc_coverage": 94.27480916030534, "strand": "-", "name": "SC10_RS10955", "end": 2176285, "blastscore": 286, "locus_tag": "WP_023857509.1", "start": 2175503, "annotation": "3-hydroxybutyryl-CoA_dehydratase"}], ["input|c6|2384018-2385560|+|ctg1_2326|", 14, {"perc_ident": 80, "genecluster": "NZ_CP010524_c5", "evalue": 4.7e-238, "perc_coverage": 97.6608187134503, "strand": "-", "name": "SC10_RS10950", "end": 2175482, "blastscore": 828, "locus_tag": "WP_023857510.1", "start": 2173953, "annotation": "acyl-CoA_carboxylase_subunit_beta"}], ["input|c6|2385609-2387550|+|ctg1_2327|", 15, {"perc_ident": 54, "genecluster": "NZ_CP010524_c5", "evalue": 4.5e-214, "perc_coverage": 100.0, "strand": "-", "name": "SC10_RS10945", "end": 2173922, "blastscore": 748, "locus_tag": "WP_023857511.1", "start": 2171970, "annotation": "AMP-dependent_synthetase"}]]}], [{"proteins": ["WP_003153956.1", "WP_012117655.1", "WP_015239934.1", "WP_076424227.1", "WP_085342026.1", "WP_085342027.1", "WP_085342028.1", "WP_020955884.1", "WP_085342029.1", "WP_085342030.1", "WP_085342031.1", "WP_085342032.1", "WP_085342033.1", "WP_085342034.1", "WP_085342035.1", "WP_085342036.1", "WP_085342037.1", "WP_085342038.1", "WP_085342039.1", "WP_059367392.1", "WP_052827494.1", "WP_052250225.1", "WP_085342040.1", "WP_085342041.1", "WP_033574820.1", "WP_085342042.1", "WP_053104446.1", "WP_085342043.1", "WP_085342044.1", "WP_085342045.1", "WP_085342046.1", "WP_085342047.1", "WP_085342048.1", "WP_014418050.1", "WP_014305098.1", "WP_007410135.1", "WP_020954028.1", "WP_085342049.1", "WP_007410132.1", "WP_059367361.1", "WP_085342050.1", "WP_085342051.1", "WP_085342052.1", "WP_014418060.1", "WP_085342053.1", "WP_085342054.1", "WP_085342055.1", "WP_085342056.1", "WP_007410122.1", "WP_007410121.1", "WP_085342057.1", "WP_085342058.1", "WP_003153894.1", "WP_085342059.1", "WP_007410116.1", "WP_085342060.1", "WP_085342061.1", "B7941_RS11980", "WP_085342062.1", "WP_085342372.1", "WP_038463999.1", "WP_043021793.1", "WP_003153850.1", "WP_003153848.1", "WP_060562920.1", "WP_063095091.1", "WP_003153841.1", "WP_085342063.1", "WP_085342064.1", "WP_085342065.1", "B7941_RS12050", "WP_012117713.1"], "cluster_type": "bacteriocin-transatpks-nrps", "description": "Bacillus velezensis strain 9D-6 chromosome, complete genome", "tags": ["B7941_RS11695", "B7941_RS11700", "B7941_RS11705", "B7941_RS11710", "B7941_RS11715", "B7941_RS11720", "B7941_RS11725", "B7941_RS11730", "B7941_RS11735", "B7941_RS11740", "B7941_RS11745", "B7941_RS11750", "B7941_RS11755", "B7941_RS11760", "B7941_RS11765", "B7941_RS11770", "B7941_RS11775", "B7941_RS11780", "B7941_RS11785", "B7941_RS11790", "B7941_RS11795", "B7941_RS11800", "B7941_RS11805", "B7941_RS11810", "B7941_RS11815", "B7941_RS11820", "B7941_RS11825", "B7941_RS11830", "B7941_RS11835", "B7941_RS11840", "B7941_RS11845", "B7941_RS11850", "B7941_RS11855", "B7941_RS11860", "B7941_RS11865", "B7941_RS11870", "B7941_RS11875", "B7941_RS11880", "B7941_RS11885", "B7941_RS11890", "B7941_RS11895", "B7941_RS11900", "B7941_RS11905", "B7941_RS11910", "B7941_RS11915", "B7941_RS11920", "B7941_RS11925", "B7941_RS11930", "B7941_RS11935", "B7941_RS11940", "B7941_RS11945", "B7941_RS11950", "B7941_RS11955", "B7941_RS11960", "B7941_RS11965", "B7941_RS11970", "B7941_RS11975", "B7941_RS11980", "B7941_RS11985", "B7941_RS11990", "B7941_RS11995", "B7941_RS12000", "B7941_RS12010", "B7941_RS12015", "B7941_RS12020", "B7941_RS12025", "B7941_RS12030", "B7941_RS12035", "B7941_RS12040", "B7941_RS12045", "B7941_RS12050", "B7941_RS12055"], "accession": "NZ_CP020805", "cluster_label": "c9"}, {"core_bonus": 3, "synteny_score": 7, "hits": 9, "blast_score": 2982.0, "core_gene_hits": 1, "pairings": [["input|c6|2375294-2376020|+|ctg1_2315|", 3, {"perc_ident": 33, "genecluster": "NZ_CP020805_c9", "evalue": 8.9e-22, "perc_coverage": 84.64730290456431, "strand": "+", "name": "B7941_RS11790", "end": 2387712, "blastscore": 108, "locus_tag": "WP_059367392.1", "start": 2387092, "annotation": "ABC_transporter_ATP-binding_protein"}], ["input|c6|2379549-2380695|+|ctg1_2321|", 9, {"perc_ident": 73, "genecluster": "NZ_CP020805_c9", "evalue": 1.1e-154, "perc_coverage": 99.21259842519686, "strand": "-", "name": "B7941_RS11955", "end": 2455814, "blastscore": 550, "locus_tag": "WP_003153894.1", "start": 2454672, "annotation": "acyl-CoA_dehydrogenase"}], ["input|c6|2380710-2382048|+|ctg1_2322|", 10, {"perc_ident": 61, "genecluster": "NZ_CP020805_c9", "evalue": 6.8e-153, "perc_coverage": 98.87640449438202, "strand": "-", "name": "B7941_RS11945", "end": 2452965, "blastscore": 545, "locus_tag": "WP_085342057.1", "start": 2451616, "annotation": "acetyl-CoA_carboxylase_biotin_carboxylase_subunit"}], ["input|c6|2382074-2382290|+|ctg1_2323|", 11, {"perc_ident": 57, "genecluster": "NZ_CP020805_c9", "evalue": 2.6e-14, "perc_coverage": 98.59154929577466, "strand": "-", "name": "B7941_RS11940", "end": 2451619, "blastscore": 82, "locus_tag": "WP_007410121.1", "start": 2451407, "annotation": "acetyl-CoA_carboxylase_biotin_carboxyl_carrier_protein_subunit"}], ["input|c6|2382311-2383223|+|ctg1_2324|", 12, {"perc_ident": 51, "genecluster": "NZ_CP020805_c9", "evalue": 1.9e-82, "perc_coverage": 98.67986798679867, "strand": "-", "name": "B7941_RS11935", "end": 2451391, "blastscore": 310, "locus_tag": "WP_007410122.1", "start": 2450492, "annotation": "hydroxymethylglutaryl-CoA_lyase"}], ["input|c6|2383227-2384016|+|ctg1_2325|", 13, {"perc_ident": 63, "genecluster": "NZ_CP020805_c9", "evalue": 6.4e-74, "perc_coverage": 93.12977099236642, "strand": "-", "name": "B7941_RS11930", "end": 2450478, "blastscore": 282, "locus_tag": "WP_085342056.1", "start": 2449699, "annotation": "enoyl-CoA_hydratase"}], ["input|c6|2384018-2385560|+|ctg1_2326|", 14, {"perc_ident": 78, "genecluster": "NZ_CP020805_c9", "evalue": 8.8e-229, "perc_coverage": 97.85575048732943, "strand": "-", "name": "B7941_RS11925", "end": 2449681, "blastscore": 797, "locus_tag": "WP_085342055.1", "start": 2448152, "annotation": "acyl-CoA_carboxylase_subunit_beta"}], ["input|c6|2392711-2393869|-|ctg1_2334|", 21, {"perc_ident": 32, "genecluster": "NZ_CP020805_c9", "evalue": 5.4e-29, "perc_coverage": 72.98701298701299, "strand": "-", "name": "B7941_RS11820", "end": 2393890, "blastscore": 133, "locus_tag": "WP_085342042.1", "start": 2392490, "annotation": "sensor_histidine_kinase"}], ["input|c6|2393858-2394554|-|ctg1_2335|", 22, {"perc_ident": 42, "genecluster": "NZ_CP020805_c9", "evalue": 9.7e-42, "perc_coverage": 99.56709956709958, "strand": "-", "name": "B7941_RS11825", "end": 2394600, "blastscore": 175, "locus_tag": "WP_053104446.1", "start": 2393893, "annotation": "DNA-binding_response_regulator"}]]}], [{"proteins": ["WP_053104437.1", "WP_020955884.1", "WP_020955885.1", "WP_007410155.1", "WP_043021149.1", "WP_053104439.1", "WP_039063168.1", "WP_053104441.1", "WP_031379075.1", "WP_039063170.1", "WP_053104443.1", "AC811_RS11150", "WP_033574820.1", "WP_053104444.1", "WP_053104446.1", "WP_053104448.1", "WP_053104450.1", "WP_053104452.1", "WP_053104454.1", "WP_053104456.1", "WP_038458191.1", "WP_014418050.1", "WP_007410136.1", "WP_007410135.1", "WP_053104458.1", "WP_015239958.1", "WP_007410132.1", "WP_053104460.1", "WP_007410130.1", "WP_053104462.1", "WP_053104464.1", "WP_014418060.1", "WP_053104466.1", "WP_007410125.1", "WP_032865964.1", "WP_042635250.1", "WP_007410122.1", "WP_007410121.1", "WP_032865960.1", "WP_042635251.1", "WP_007410118.1", "WP_007410117.1", "WP_007410116.1", "WP_042635252.1", "AC811_RS11315"], "cluster_type": "transatpks-nrps", "description": "Bacillus velezensis strain B26 scaffold_3, whole genome shotgun sequence", "tags": ["AC811_RS11100", "AC811_RS11105", "AC811_RS11110", "AC811_RS11115", "AC811_RS11120", "AC811_RS11125", "AC811_RS11130", "AC811_RS11135", "AC811_RS19130", "AC811_RS11140", "AC811_RS11145", "AC811_RS11150", "AC811_RS11155", "AC811_RS11160", "AC811_RS11165", "AC811_RS11170", "AC811_RS11175", "AC811_RS11180", "AC811_RS11185", "AC811_RS11190", "AC811_RS11195", "AC811_RS11200", "AC811_RS11205", "AC811_RS11210", "AC811_RS11215", "AC811_RS11220", "AC811_RS11225", "AC811_RS11230", "AC811_RS11235", "AC811_RS11240", "AC811_RS11245", "AC811_RS11250", "AC811_RS11255", "AC811_RS11260", "AC811_RS11265", "AC811_RS11270", "AC811_RS11275", "AC811_RS11280", "AC811_RS11285", "AC811_RS11290", "AC811_RS11295", "AC811_RS11300", "AC811_RS11305", "AC811_RS11310", "AC811_RS11315"], "accession": "NZ_LGAT01000004", "cluster_label": "c12"}, {"core_bonus": 3, "synteny_score": 7, "hits": 9, "blast_score": 2973.0, "core_gene_hits": 1, "pairings": [["input|c6|2375294-2376020|+|ctg1_2315|", 3, {"perc_ident": 33, "genecluster": "NZ_LGAT01000004_c12", "evalue": 6.8e-22, "perc_coverage": 84.64730290456431, "strand": "+", "name": "AC811_RS11135", "end": 382195, "blastscore": 109, "locus_tag": "WP_053104441.1", "start": 381575, "annotation": "ABC_transporter_ATP-binding_protein"}], ["input|c6|2379549-2380695|+|ctg1_2321|", 9, {"perc_ident": 73, "genecluster": "NZ_LGAT01000004_c12", "evalue": 2.4e-154, "perc_coverage": 99.21259842519686, "strand": "-", "name": "AC811_RS11295", "end": 450216, "blastscore": 549, "locus_tag": "WP_007410118.1", "start": 449074, "annotation": "acyl-CoA_dehydrogenase"}], ["input|c6|2380710-2382048|+|ctg1_2322|", 10, {"perc_ident": 61, "genecluster": "NZ_LGAT01000004_c12", "evalue": 8.4e-151, "perc_coverage": 98.87640449438202, "strand": "-", "name": "AC811_RS11285", "end": 447367, "blastscore": 538, "locus_tag": "WP_032865960.1", "start": 446018, "annotation": "acetyl-CoA_carboxylase_biotin_carboxylase_subunit"}], ["input|c6|2382074-2382290|+|ctg1_2323|", 11, {"perc_ident": 57, "genecluster": "NZ_LGAT01000004_c12", "evalue": 2.6e-14, "perc_coverage": 98.59154929577466, "strand": "-", "name": "AC811_RS11280", "end": 446021, "blastscore": 82, "locus_tag": "WP_007410121.1", "start": 445809, "annotation": "acetyl-CoA_carboxylase_biotin_carboxyl_carrier_protein_subunit"}], ["input|c6|2382311-2383223|+|ctg1_2324|", 12, {"perc_ident": 51, "genecluster": "NZ_LGAT01000004_c12", "evalue": 1.9e-82, "perc_coverage": 98.67986798679867, "strand": "-", "name": "AC811_RS11275", "end": 445793, "blastscore": 310, "locus_tag": "WP_007410122.1", "start": 444894, "annotation": "hydroxymethylglutaryl-CoA_lyase"}], ["input|c6|2383227-2384016|+|ctg1_2325|", 13, {"perc_ident": 63, "genecluster": "NZ_LGAT01000004_c12", "evalue": 1.4e-73, "perc_coverage": 93.12977099236642, "strand": "-", "name": "AC811_RS11270", "end": 444880, "blastscore": 280, "locus_tag": "WP_042635250.1", "start": 444101, "annotation": "enoyl-CoA_hydratase"}], ["input|c6|2384018-2385560|+|ctg1_2326|", 14, {"perc_ident": 78, "genecluster": "NZ_LGAT01000004_c12", "evalue": 4e-229, "perc_coverage": 97.85575048732943, "strand": "-", "name": "AC811_RS11265", "end": 444083, "blastscore": 798, "locus_tag": "WP_032865964.1", "start": 442554, "annotation": "acyl-CoA_carboxylase_subunit_beta"}], ["input|c6|2392711-2393869|-|ctg1_2334|", 21, {"perc_ident": 32, "genecluster": "NZ_LGAT01000004_c12", "evalue": 1.2e-28, "perc_coverage": 72.98701298701299, "strand": "-", "name": "AC811_RS11160", "end": 388389, "blastscore": 132, "locus_tag": "WP_053104444.1", "start": 386989, "annotation": "sensor_histidine_kinase"}], ["input|c6|2393858-2394554|-|ctg1_2335|", 22, {"perc_ident": 42, "genecluster": "NZ_LGAT01000004_c12", "evalue": 9.7e-42, "perc_coverage": 99.56709956709958, "strand": "-", "name": "AC811_RS11165", "end": 389099, "blastscore": 175, "locus_tag": "WP_053104446.1", "start": 388392, "annotation": "DNA-binding_response_regulator"}]]}], [{"proteins": ["WP_012117658.1", "WP_061862245.1", "WP_053104437.1", "WP_020955884.1", "WP_020955885.1", "WP_007410155.1", "WP_043021149.1", "WP_053104439.1", "WP_061862246.1", "WP_029973840.1", "WP_029973839.1", "WP_029973838.1", "WP_061862247.1", "WP_007410147.1", "WP_061862248.1", "WP_061862249.1", "WP_061862250.1", "WP_061862631.1", "WP_061862251.1", "WP_061862252.1", "WP_061862253.1", "WP_061862254.1", "WP_061862255.1", "WP_007410136.1", "WP_014418052.1", "WP_061862256.1", "WP_061862257.1", "WP_061862258.1", "WP_061862259.1", "WP_061862260.1", "WP_012117687.1", "WP_061862261.1", "WP_017417912.1", "WP_061862262.1", "WP_007410125.1", "WP_061862263.1", "WP_061862264.1", "WP_061862265.1", "WP_061862266.1", "WP_021493381.1", "WP_061862267.1", "WP_003153894.1", "WP_061862268.1", "WP_007410116.1", "WP_061862269.1", "BAMY6614_RS19820", "BAMY6614_RS19825", "WP_081111595.1", "WP_061862270.1", "WP_061862271.1", "BAMY6614_RS19835", "WP_061862272.1", "WP_029974636.1", "WP_014418076.1", "WP_017417934.1", "WP_003153850.1", "WP_003153848.1", "WP_014418078.1", "WP_014418079.1", "WP_007407355.1", "WP_014418080.1", "WP_053285515.1", "WP_060562917.1", "WP_061862273.1", "WP_003153838.1"], "cluster_type": "transatpks-nrps", "description": "Bacillus amyloliquefaciens UMAF6614, complete genome", "tags": ["BAMY6614_RS12590", "BAMY6614_RS12595", "BAMY6614_RS12600", "BAMY6614_RS12605", "BAMY6614_RS12610", "BAMY6614_RS12615", "BAMY6614_RS12620", "BAMY6614_RS12625", "BAMY6614_RS12630", "BAMY6614_RS12635", "BAMY6614_RS12640", "BAMY6614_RS12645", "BAMY6614_RS12650", "BAMY6614_RS12655", "BAMY6614_RS12660", "BAMY6614_RS12665", "BAMY6614_RS12670", "BAMY6614_RS12675", "BAMY6614_RS12680", "BAMY6614_RS12685", "BAMY6614_RS12690", "BAMY6614_RS12695", "BAMY6614_RS12700", "BAMY6614_RS12705", "BAMY6614_RS12710", "BAMY6614_RS12715", "BAMY6614_RS12720", "BAMY6614_RS12725", "BAMY6614_RS12730", "BAMY6614_RS12735", "BAMY6614_RS12740", "BAMY6614_RS12745", "BAMY6614_RS12750", "BAMY6614_RS12755", "BAMY6614_RS12760", "BAMY6614_RS12765", "BAMY6614_RS12770", "BAMY6614_RS12775", "BAMY6614_RS12780", "BAMY6614_RS12785", "BAMY6614_RS12790", "BAMY6614_RS12795", "BAMY6614_RS12800", "BAMY6614_RS12805", "BAMY6614_RS12810", "BAMY6614_RS19820", "BAMY6614_RS19825", "BAMY6614_RS19830", "BAMY6614_RS12820", "BAMY6614_RS12825", "BAMY6614_RS19835", "BAMY6614_RS12835", "BAMY6614_RS12840", "BAMY6614_RS12845", "BAMY6614_RS12850", "BAMY6614_RS12860", "BAMY6614_RS12865", "BAMY6614_RS12870", "BAMY6614_RS12875", "BAMY6614_RS12880", "BAMY6614_RS12885", "BAMY6614_RS12890", "BAMY6614_RS12895", "BAMY6614_RS12900", "BAMY6614_RS12905"], "accession": "NZ_CP006960", "cluster_label": "c9"}, {"core_bonus": 3, "synteny_score": 7, "hits": 9, "blast_score": 2972.0, "core_gene_hits": 1, "pairings": [["input|c6|2375294-2376020|+|ctg1_2315|", 3, {"perc_ident": 33, "genecluster": "NZ_CP006960_c9", "evalue": 9.8e-21, "perc_coverage": 84.64730290456431, "strand": "+", "name": "BAMY6614_RS12635", "end": 2617606, "blastscore": 105, "locus_tag": "WP_029973840.1", "start": 2616986, "annotation": "ABC_transporter_ATP-binding_protein"}], ["input|c6|2379549-2380695|+|ctg1_2321|", 9, {"perc_ident": 73, "genecluster": "NZ_CP006960_c9", "evalue": 1.1e-154, "perc_coverage": 99.21259842519686, "strand": "-", "name": "BAMY6614_RS12795", "end": 2684321, "blastscore": 550, "locus_tag": "WP_003153894.1", "start": 2683179, "annotation": "acyl-CoA_dehydrogenase"}], ["input|c6|2380710-2382048|+|ctg1_2322|", 10, {"perc_ident": 61, "genecluster": "NZ_CP006960_c9", "evalue": 5.8e-152, "perc_coverage": 98.87640449438202, "strand": "-", "name": "BAMY6614_RS12785", "end": 2681472, "blastscore": 542, "locus_tag": "WP_021493381.1", "start": 2680123, "annotation": "acetyl-CoA_carboxylase_biotin_carboxylase_subunit"}], ["input|c6|2382074-2382290|+|ctg1_2323|", 11, {"perc_ident": 57, "genecluster": "NZ_CP006960_c9", "evalue": 3.4e-14, "perc_coverage": 98.59154929577466, "strand": "-", "name": "BAMY6614_RS12780", "end": 2680126, "blastscore": 81, "locus_tag": "WP_061862266.1", "start": 2679914, "annotation": "acetyl-CoA_carboxylase_biotin_carboxyl_carrier_protein_subunit"}], ["input|c6|2382311-2383223|+|ctg1_2324|", 12, {"perc_ident": 51, "genecluster": "NZ_CP006960_c9", "evalue": 5.1e-83, "perc_coverage": 98.67986798679867, "strand": "-", "name": "BAMY6614_RS12775", "end": 2679898, "blastscore": 312, "locus_tag": "WP_061862265.1", "start": 2678999, "annotation": "hydroxymethylglutaryl-CoA_lyase"}], ["input|c6|2383227-2384016|+|ctg1_2325|", 13, {"perc_ident": 62, "genecluster": "NZ_CP006960_c9", "evalue": 1.4e-73, "perc_coverage": 93.12977099236642, "strand": "-", "name": "BAMY6614_RS12770", "end": 2678985, "blastscore": 280, "locus_tag": "WP_061862264.1", "start": 2678206, "annotation": "enoyl-CoA_hydratase"}], ["input|c6|2384018-2385560|+|ctg1_2326|", 14, {"perc_ident": 79, "genecluster": "NZ_CP006960_c9", "evalue": 1.8e-229, "perc_coverage": 97.85575048732943, "strand": "-", "name": "BAMY6614_RS12765", "end": 2678188, "blastscore": 799, "locus_tag": "WP_061862263.1", "start": 2676659, "annotation": "acyl-CoA_carboxylase_subunit_beta"}], ["input|c6|2392711-2393869|-|ctg1_2334|", 21, {"perc_ident": 32, "genecluster": "NZ_CP006960_c9", "evalue": 9.2e-29, "perc_coverage": 72.98701298701299, "strand": "-", "name": "BAMY6614_RS12660", "end": 2622523, "blastscore": 132, "locus_tag": "WP_061862248.1", "start": 2621123, "annotation": "sensor_histidine_kinase"}], ["input|c6|2393858-2394554|-|ctg1_2335|", 22, {"perc_ident": 41, "genecluster": "NZ_CP006960_c9", "evalue": 1.1e-40, "perc_coverage": 99.56709956709958, "strand": "-", "name": "BAMY6614_RS12665", "end": 2623233, "blastscore": 171, "locus_tag": "WP_061862249.1", "start": 2622526, "annotation": "DNA-binding_response_regulator"}]]}], [{"proteins": ["WP_094031744.1", "WP_025284794.1", "WP_015239939.1", "WP_099320053.1", "WP_015239941.1", "WP_094031745.1", "WP_094031746.1", "WP_059367392.1", "WP_052827494.1", "WP_031379074.1", "WP_094031748.1", "WP_094031749.1", "WP_017417895.1", "WP_094031750.1", "WP_094031751.1", "WP_042635241.1", "WP_094031752.1", "WP_094031753.1", "WP_094031754.1", "WP_094031755.1", "WP_017417904.1", "WP_007410137.1", "WP_014305098.1", "WP_094031756.1", "WP_017417906.1", "WP_094031757.1", "WP_007410132.1", "WP_059367361.1", "WP_094031758.1", "WP_085342051.1", "WP_094031759.1", "WP_014418060.1", "WP_038463964.1", "WP_016935933.1", "WP_038463969.1", "WP_020955908.1", "WP_007410122.1", "WP_007410121.1", "WP_032865960.1", "WP_042635251.1", "WP_007410118.1", "WP_094031760.1", "WP_007410116.1", "WP_038463981.1", "WP_094031761.1", "WP_094031762.1", "WP_099320054.1", "WP_099320055.1", "CRH11_RS14865", "WP_020955915.1", "WP_039063411.1", "WP_007407362.1", "WP_053104023.1", "WP_061046730.1", "WP_061046729.1", "WP_061046728.1", "WP_061046727.1", "WP_015239640.1", "WP_013353491.1", "WP_061046726.1", "WP_094031763.1", "WP_061046725.1", "WP_061046724.1", "WP_061046723.1"], "cluster_type": "transatpks-nrps", "description": "Bacillus velezensis strain L-1 chromosome, complete genome", "tags": ["CRH11_RS14625", "CRH11_RS14630", "CRH11_RS14635", "CRH11_RS14640", "CRH11_RS14645", "CRH11_RS14650", "CRH11_RS14655", "CRH11_RS14660", "CRH11_RS14665", "CRH11_RS14670", "CRH11_RS14675", "CRH11_RS14680", "CRH11_RS14685", "CRH11_RS14690", "CRH11_RS14695", "CRH11_RS14700", "CRH11_RS14705", "CRH11_RS14710", "CRH11_RS14715", "CRH11_RS14720", "CRH11_RS14725", "CRH11_RS14730", "CRH11_RS14735", "CRH11_RS14740", "CRH11_RS14745", "CRH11_RS14750", "CRH11_RS14755", "CRH11_RS14760", "CRH11_RS14765", "CRH11_RS14770", "CRH11_RS14775", "CRH11_RS14780", "CRH11_RS14785", "CRH11_RS14790", "CRH11_RS14795", "CRH11_RS14800", "CRH11_RS14805", "CRH11_RS14810", "CRH11_RS14815", "CRH11_RS14820", "CRH11_RS14825", "CRH11_RS14830", "CRH11_RS14835", "CRH11_RS14840", "CRH11_RS14845", "CRH11_RS14850", "CRH11_RS14855", "CRH11_RS14860", "CRH11_RS14865", "CRH11_RS14870", "CRH11_RS14875", "CRH11_RS14880", "CRH11_RS14885", "CRH11_RS14890", "CRH11_RS14895", "CRH11_RS14900", "CRH11_RS14905", "CRH11_RS14910", "CRH11_RS14915", "CRH11_RS14920", "CRH11_RS14925", "CRH11_RS14930", "CRH11_RS14935", "CRH11_RS14940"], "accession": "NZ_CP023859", "cluster_label": "c8"}, {"core_bonus": 3, "synteny_score": 7, "hits": 9, "blast_score": 2971.0, "core_gene_hits": 1, "pairings": [["input|c6|2375294-2376020|+|ctg1_2315|", 3, {"perc_ident": 33, "genecluster": "NZ_CP023859_c8", "evalue": 8.9e-22, "perc_coverage": 84.64730290456431, "strand": "+", "name": "CRH11_RS14660", "end": 2903475, "blastscore": 108, "locus_tag": "WP_059367392.1", "start": 2902855, "annotation": "ABC_transporter_ATP-binding_protein"}], ["input|c6|2379549-2380695|+|ctg1_2321|", 9, {"perc_ident": 73, "genecluster": "NZ_CP023859_c8", "evalue": 2.4e-154, "perc_coverage": 99.21259842519686, "strand": "-", "name": "CRH11_RS14825", "end": 2971605, "blastscore": 549, "locus_tag": "WP_007410118.1", "start": 2970463, "annotation": "acyl-CoA_dehydrogenase"}], ["input|c6|2380710-2382048|+|ctg1_2322|", 10, {"perc_ident": 61, "genecluster": "NZ_CP023859_c8", "evalue": 8.4e-151, "perc_coverage": 98.87640449438202, "strand": "-", "name": "CRH11_RS14815", "end": 2968756, "blastscore": 538, "locus_tag": "WP_032865960.1", "start": 2967407, "annotation": "acetyl-CoA_carboxylase_biotin_carboxylase_subunit"}], ["input|c6|2382074-2382290|+|ctg1_2323|", 11, {"perc_ident": 57, "genecluster": "NZ_CP023859_c8", "evalue": 2.6e-14, "perc_coverage": 98.59154929577466, "strand": "-", "name": "CRH11_RS14810", "end": 2967410, "blastscore": 82, "locus_tag": "WP_007410121.1", "start": 2967198, "annotation": "acetyl-CoA_carboxylase_biotin_carboxyl_carrier_protein_subunit"}], ["input|c6|2382311-2383223|+|ctg1_2324|", 12, {"perc_ident": 51, "genecluster": "NZ_CP023859_c8", "evalue": 1.9e-82, "perc_coverage": 98.67986798679867, "strand": "-", "name": "CRH11_RS14805", "end": 2967182, "blastscore": 310, "locus_tag": "WP_007410122.1", "start": 2966283, "annotation": "hydroxymethylglutaryl-CoA_lyase"}], ["input|c6|2383227-2384016|+|ctg1_2325|", 13, {"perc_ident": 62, "genecluster": "NZ_CP023859_c8", "evalue": 1.1e-73, "perc_coverage": 93.12977099236642, "strand": "-", "name": "CRH11_RS14800", "end": 2966269, "blastscore": 281, "locus_tag": "WP_020955908.1", "start": 2965490, "annotation": "methylglutaconyl-CoA_hydratase"}], ["input|c6|2384018-2385560|+|ctg1_2326|", 14, {"perc_ident": 78, "genecluster": "NZ_CP023859_c8", "evalue": 4e-229, "perc_coverage": 97.85575048732943, "strand": "-", "name": "CRH11_RS14795", "end": 2965472, "blastscore": 798, "locus_tag": "WP_038463969.1", "start": 2963943, "annotation": "acyl-CoA_carboxylase_subunit_beta"}], ["input|c6|2392711-2393869|-|ctg1_2334|", 21, {"perc_ident": 32, "genecluster": "NZ_CP023859_c8", "evalue": 3.2e-29, "perc_coverage": 71.94805194805195, "strand": "-", "name": "CRH11_RS14690", "end": 2909655, "blastscore": 134, "locus_tag": "WP_094031750.1", "start": 2908258, "annotation": "sensor_histidine_kinase"}], ["input|c6|2393858-2394554|-|ctg1_2335|", 22, {"perc_ident": 41, "genecluster": "NZ_CP023859_c8", "evalue": 1.1e-40, "perc_coverage": 99.56709956709958, "strand": "-", "name": "CRH11_RS14695", "end": 2910365, "blastscore": 171, "locus_tag": "WP_094031751.1", "start": 2909658, "annotation": "DNA-binding_response_regulator"}]]}], [{"proteins": ["WP_072177663.1", "WP_072177664.1", "WP_072177665.1", "AOH53_RS16080", "WP_072177666.1", "WP_072177667.1", "WP_072177668.1", "WP_072177669.1", "WP_029973839.1", "WP_072177670.1", "AOH53_RS16115", "WP_072177671.1", "WP_017417895.1", "WP_072177672.1", "WP_017417897.1", "WP_072177673.1", "WP_072177684.1", "WP_072177674.1", "WP_072177675.1", "WP_072177676.1", "WP_014418049.1", "WP_031379068.1", "WP_061890641.1", "WP_061890642.1", "WP_061890643.1", "WP_061890644.1", "WP_061890645.1", "WP_007410132.1", "WP_021493387.1", "WP_061890646.1", "WP_072177677.1", "WP_014418059.1", "WP_017417912.1", "WP_053285118.1", "WP_007410125.1", "WP_072177678.1", "WP_072177679.1", "WP_029973824.1", "WP_007410121.1", "WP_021493381.1", "WP_072177680.1", "WP_072177681.1", "WP_072177682.1", "WP_014418069.1", "WP_072177683.1", "AOH53_RS16290"], "cluster_type": "transatpks-nrps", "description": "Bacillus amyloliquefaciens isolate JRS5, whole genome shotgun sequence", "tags": ["AOH53_RS16065", "AOH53_RS16070", "AOH53_RS16075", "AOH53_RS16080", "AOH53_RS16085", "AOH53_RS16090", "AOH53_RS16095", "AOH53_RS16100", "AOH53_RS16105", "AOH53_RS16110", "AOH53_RS16115", "AOH53_RS16120", "AOH53_RS16125", "AOH53_RS16130", "AOH53_RS16135", "AOH53_RS16140", "AOH53_RS16145", "AOH53_RS16150", "AOH53_RS16155", "AOH53_RS16160", "AOH53_RS16165", "AOH53_RS16170", "AOH53_RS16175", "AOH53_RS16180", "AOH53_RS16185", "AOH53_RS16190", "AOH53_RS16195", "AOH53_RS16200", "AOH53_RS16205", "AOH53_RS16210", "AOH53_RS16215", "AOH53_RS16220", "AOH53_RS16225", "AOH53_RS16230", "AOH53_RS16235", "AOH53_RS16240", "AOH53_RS16245", "AOH53_RS16250", "AOH53_RS16255", "AOH53_RS16260", "AOH53_RS16265", "AOH53_RS16270", "AOH53_RS16275", "AOH53_RS16280", "AOH53_RS16285", "AOH53_RS16290"], "accession": "NZ_CYHL01000053", "cluster_label": "c15"}, {"core_bonus": 3, "synteny_score": 7, "hits": 9, "blast_score": 2971.0, "core_gene_hits": 1, "pairings": [["input|c6|2375294-2376020|+|ctg1_2315|", 3, {"perc_ident": 33, "genecluster": "NZ_CYHL01000053_c15", "evalue": 6.8e-22, "perc_coverage": 84.64730290456431, "strand": "+", "name": "AOH53_RS16100", "end": 11624, "blastscore": 109, "locus_tag": "WP_072177669.1", "start": 11004, "annotation": "ABC_transporter_ATP-binding_protein"}], ["input|c6|2379549-2380695|+|ctg1_2321|", 9, {"perc_ident": 73, "genecluster": "NZ_CYHL01000053_c15", "evalue": 1.1e-154, "perc_coverage": 99.21259842519686, "strand": "-", "name": "AOH53_RS16270", "end": 79559, "blastscore": 550, "locus_tag": "WP_072177681.1", "start": 78399, "annotation": "acyl-CoA_dehydrogenase"}], ["input|c6|2380710-2382048|+|ctg1_2322|", 10, {"perc_ident": 61, "genecluster": "NZ_CYHL01000053_c15", "evalue": 5.8e-152, "perc_coverage": 98.87640449438202, "strand": "-", "name": "AOH53_RS16260", "end": 76709, "blastscore": 542, "locus_tag": "WP_021493381.1", "start": 75360, "annotation": "acetyl-CoA_carboxylase_biotin_carboxylase_subunit"}], ["input|c6|2382074-2382290|+|ctg1_2323|", 11, {"perc_ident": 57, "genecluster": "NZ_CYHL01000053_c15", "evalue": 2.6e-14, "perc_coverage": 98.59154929577466, "strand": "-", "name": "AOH53_RS16255", "end": 75363, "blastscore": 82, "locus_tag": "WP_007410121.1", "start": 75151, "annotation": "acetyl-CoA_carboxylase_biotin_carboxyl_carrier_protein_subunit"}], ["input|c6|2382311-2383223|+|ctg1_2324|", 12, {"perc_ident": 51, "genecluster": "NZ_CYHL01000053_c15", "evalue": 3.3e-82, "perc_coverage": 98.67986798679867, "strand": "-", "name": "AOH53_RS16250", "end": 75135, "blastscore": 309, "locus_tag": "WP_029973824.1", "start": 74236, "annotation": "hydroxymethylglutaryl-CoA_lyase"}], ["input|c6|2383227-2384016|+|ctg1_2325|", 13, {"perc_ident": 62, "genecluster": "NZ_CYHL01000053_c15", "evalue": 5.4e-73, "perc_coverage": 93.12977099236642, "strand": "-", "name": "AOH53_RS16245", "end": 74222, "blastscore": 279, "locus_tag": "WP_072177679.1", "start": 73443, "annotation": "enoyl-CoA_hydratase"}], ["input|c6|2384018-2385560|+|ctg1_2326|", 14, {"perc_ident": 78, "genecluster": "NZ_CYHL01000053_c15", "evalue": 2e-228, "perc_coverage": 97.46588693957115, "strand": "-", "name": "AOH53_RS16240", "end": 73425, "blastscore": 796, "locus_tag": "WP_072177678.1", "start": 71896, "annotation": "acyl-CoA_carboxylase_subunit_beta"}], ["input|c6|2392711-2393869|-|ctg1_2334|", 21, {"perc_ident": 32, "genecluster": "NZ_CYHL01000053_c15", "evalue": 7e-29, "perc_coverage": 72.98701298701299, "strand": "-", "name": "AOH53_RS16130", "end": 17765, "blastscore": 133, "locus_tag": "WP_072177672.1", "start": 16365, "annotation": "sensor_histidine_kinase"}], ["input|c6|2393858-2394554|-|ctg1_2335|", 22, {"perc_ident": 40, "genecluster": "NZ_CYHL01000053_c15", "evalue": 1.4e-40, "perc_coverage": 99.56709956709958, "strand": "-", "name": "AOH53_RS16135", "end": 18475, "blastscore": 171, "locus_tag": "WP_017417897.1", "start": 17768, "annotation": "DNA-binding_response_regulator"}]]}], [{"proteins": ["WP_003153956.1", "WP_007410311.1", "WP_014418026.1", "WP_014418027.1", "WP_061890631.1", "WP_014418029.1", "WP_061890632.1", "WP_061890633.1", "WP_053285108.1", "WP_053573350.1", "WP_053573349.1", "WP_061890634.1", "WP_040238091.1", "A1R12_RS19630", "WP_077391896.1", "WP_031379083.1", "WP_031379082.1", "WP_031379081.1", "WP_031379080.1", "WP_031379079.1", "WP_077391895.1", "WP_031379077.1", "WP_031379076.1", "WP_031379075.1", "WP_052250225.1", "A1R12_RS09050", "WP_061890635.1", "WP_007410147.1", "WP_031379071.1", "WP_061890636.1", "WP_012117675.1", "WP_061890637.1", "WP_061890638.1", "WP_061890639.1", "WP_061890640.1", "WP_015417573.1", "WP_031379068.1", "WP_061890641.1", "WP_061890642.1", "WP_061890643.1", "WP_061890644.1", "WP_061890645.1", "WP_007410132.1", "WP_021493387.1", "WP_061890646.1", "WP_061890647.1", "WP_014418059.1", "WP_014418060.1", "WP_015417581.1", "WP_007410125.1", "WP_032865964.1", "WP_061860604.1", "WP_007410122.1", "WP_007410121.1", "WP_053573332.1", "WP_061890648.1", "WP_003153894.1", "WP_015417586.1", "WP_007410116.1", "WP_061890649.1", "WP_061890650.1", "WP_061890651.1", "WP_061890652.1", "WP_061890653.1", "WP_061890654.1", "WP_061890950.1", "WP_007407362.1", "WP_014418077.1", "WP_003153850.1", "WP_003153848.1", "WP_060674289.1", "WP_061890655.1", "WP_003153841.1", "WP_060674294.1", "WP_061890656.1", "WP_039251230.1", "WP_014418084.1", "WP_060674297.1"], "cluster_type": "bacteriocin-transatpks-nrps", "description": "Bacillus amyloliquefaciens strain B15 chromosome, complete genome", "tags": ["A1R12_RS08935", "A1R12_RS08940", "A1R12_RS08945", "A1R12_RS08950", "A1R12_RS08955", "A1R12_RS08960", "A1R12_RS08965", "A1R12_RS08970", "A1R12_RS08975", "A1R12_RS08980", "A1R12_RS08985", "A1R12_RS08990", "A1R12_RS08995", "A1R12_RS19630", "A1R12_RS19635", "A1R12_RS09000", "A1R12_RS09005", "A1R12_RS09010", "A1R12_RS09015", "A1R12_RS09020", "A1R12_RS09025", "A1R12_RS09030", "A1R12_RS09035", "A1R12_RS09040", "A1R12_RS09045", "A1R12_RS09050", "A1R12_RS09055", "A1R12_RS09060", "A1R12_RS09065", "A1R12_RS09070", "A1R12_RS09075", "A1R12_RS09080", "A1R12_RS09085", "A1R12_RS09090", "A1R12_RS09095", "A1R12_RS09100", "A1R12_RS09105", "A1R12_RS09110", "A1R12_RS09115", "A1R12_RS09120", "A1R12_RS09125", "A1R12_RS09130", "A1R12_RS09135", "A1R12_RS09140", "A1R12_RS09145", "A1R12_RS09150", "A1R12_RS09155", "A1R12_RS09160", "A1R12_RS09165", "A1R12_RS09170", "A1R12_RS09175", "A1R12_RS09180", "A1R12_RS09185", "A1R12_RS09190", "A1R12_RS09195", "A1R12_RS09200", "A1R12_RS09205", "A1R12_RS09210", "A1R12_RS09215", "A1R12_RS09220", "A1R12_RS09225", "A1R12_RS09230", "A1R12_RS09235", "A1R12_RS09240", "A1R12_RS09245", "A1R12_RS09250", "A1R12_RS09255", "A1R12_RS09260", "A1R12_RS09270", "A1R12_RS09275", "A1R12_RS09280", "A1R12_RS09285", "A1R12_RS09290", "A1R12_RS09295", "A1R12_RS09300", "A1R12_RS09305", "A1R12_RS09310", "A1R12_RS09315"], "accession": "NZ_CP014783", "cluster_label": "c6"}, {"core_bonus": 3, "synteny_score": 7, "hits": 9, "blast_score": 2969.0, "core_gene_hits": 1, "pairings": [["input|c6|2375294-2376020|+|ctg1_2315|", 3, {"perc_ident": 33, "genecluster": "NZ_CP014783_c6", "evalue": 8.9e-22, "perc_coverage": 84.64730290456431, "strand": "+", "name": "A1R12_RS09035", "end": 1879140, "blastscore": 108, "locus_tag": "WP_031379076.1", "start": 1878520, "annotation": "ABC_transporter_ATP-binding_protein"}], ["input|c6|2379549-2380695|+|ctg1_2321|", 9, {"perc_ident": 73, "genecluster": "NZ_CP014783_c6", "evalue": 1.1e-154, "perc_coverage": 99.21259842519686, "strand": "-", "name": "A1R12_RS09205", "end": 1946987, "blastscore": 550, "locus_tag": "WP_003153894.1", "start": 1945845, "annotation": "acyl-CoA_dehydrogenase"}], ["input|c6|2380710-2382048|+|ctg1_2322|", 10, {"perc_ident": 61, "genecluster": "NZ_CP014783_c6", "evalue": 4.4e-152, "perc_coverage": 98.87640449438202, "strand": "-", "name": "A1R12_RS09195", "end": 1944137, "blastscore": 542, "locus_tag": "WP_053573332.1", "start": 1942788, "annotation": "acetyl-CoA_carboxylase_biotin_carboxylase_subunit"}], ["input|c6|2382074-2382290|+|ctg1_2323|", 11, {"perc_ident": 57, "genecluster": "NZ_CP014783_c6", "evalue": 2.6e-14, "perc_coverage": 98.59154929577466, "strand": "-", "name": "A1R12_RS09190", "end": 1942791, "blastscore": 82, "locus_tag": "WP_007410121.1", "start": 1942579, "annotation": "acetyl-CoA_carboxylase_biotin_carboxyl_carrier_protein_subunit"}], ["input|c6|2382311-2383223|+|ctg1_2324|", 12, {"perc_ident": 51, "genecluster": "NZ_CP014783_c6", "evalue": 1.9e-82, "perc_coverage": 98.67986798679867, "strand": "-", "name": "A1R12_RS09185", "end": 1942563, "blastscore": 310, "locus_tag": "WP_007410122.1", "start": 1941664, "annotation": "hydroxymethylglutaryl-CoA_lyase"}], ["input|c6|2383227-2384016|+|ctg1_2325|", 13, {"perc_ident": 62, "genecluster": "NZ_CP014783_c6", "evalue": 4.1e-73, "perc_coverage": 93.12977099236642, "strand": "-", "name": "A1R12_RS09180", "end": 1941650, "blastscore": 279, "locus_tag": "WP_061860604.1", "start": 1940871, "annotation": "enoyl-CoA_hydratase"}], ["input|c6|2384018-2385560|+|ctg1_2326|", 14, {"perc_ident": 78, "genecluster": "NZ_CP014783_c6", "evalue": 4e-229, "perc_coverage": 97.85575048732943, "strand": "-", "name": "A1R12_RS09175", "end": 1940853, "blastscore": 798, "locus_tag": "WP_032865964.1", "start": 1939324, "annotation": "acyl-CoA_carboxylase_subunit_beta"}], ["input|c6|2392711-2393869|-|ctg1_2334|", 21, {"perc_ident": 32, "genecluster": "NZ_CP014783_c6", "evalue": 1e-27, "perc_coverage": 72.98701298701299, "strand": "-", "name": "A1R12_RS09065", "end": 1885057, "blastscore": 129, "locus_tag": "WP_031379071.1", "start": 1883657, "annotation": "sensor_histidine_kinase"}], ["input|c6|2393858-2394554|-|ctg1_2335|", 22, {"perc_ident": 40, "genecluster": "NZ_CP014783_c6", "evalue": 1.4e-40, "perc_coverage": 99.56709956709958, "strand": "-", "name": "A1R12_RS09070", "end": 1885767, "blastscore": 171, "locus_tag": "WP_061890636.1", "start": 1885060, "annotation": "DNA-binding_response_regulator"}]]}], [{"proteins": ["ASG18_RS09990", "WP_063095107.1", "WP_007410116.1", "WP_063095108.1", "WP_003153894.1", "WP_063095109.1", "WP_060561602.1", "WP_007410121.1", "WP_007410122.1", "WP_063095111.1", "WP_025284813.1", "WP_007410125.1", "WP_063095113.1", "WP_060561606.1", "WP_063095115.1", "WP_063095117.1", "WP_063095119.1", "WP_063095120.1", "WP_007410132.1", "WP_063095122.1", "WP_063095124.1", "WP_063095126.1", "WP_014305098.1", "WP_060561612.1", "WP_063095128.1", "WP_063095130.1", "WP_063095132.1", "WP_063095134.1", "WP_063095420.1", "WP_020955895.1", "WP_017417897.1", "WP_063095136.1", "WP_063095138.1", "WP_063095141.1", "WP_063095143.1", "WP_063095145.1", "WP_063095147.1", "WP_063095149.1", "WP_063095150.1", "WP_063095151.1", "WP_060561630.1", "WP_063095152.1", "WP_063095153.1", "WP_063095154.1", "WP_017417885.1"], "cluster_type": "transatpks-nrps", "description": "Bacillus amyloliquefaciens strain H57 Ga0082361_108, whole genome shotgun sequence", "tags": ["ASG18_RS09990", "ASG18_RS09995", "ASG18_RS10000", "ASG18_RS10005", "ASG18_RS10010", "ASG18_RS10015", "ASG18_RS10020", "ASG18_RS10025", "ASG18_RS10030", "ASG18_RS10035", "ASG18_RS10040", "ASG18_RS10045", "ASG18_RS10050", "ASG18_RS10055", "ASG18_RS10060", "ASG18_RS10065", "ASG18_RS10070", "ASG18_RS10075", "ASG18_RS10080", "ASG18_RS10085", "ASG18_RS10090", "ASG18_RS10095", "ASG18_RS10100", "ASG18_RS10105", "ASG18_RS10110", "ASG18_RS10115", "ASG18_RS10120", "ASG18_RS10125", "ASG18_RS10130", "ASG18_RS10135", "ASG18_RS10140", "ASG18_RS10145", "ASG18_RS10150", "ASG18_RS10155", "ASG18_RS10160", "ASG18_RS10165", "ASG18_RS10170", "ASG18_RS10175", "ASG18_RS10180", "ASG18_RS10185", "ASG18_RS10190", "ASG18_RS10195", "ASG18_RS10200", "ASG18_RS10205", "ASG18_RS10210"], "accession": "NZ_LMUC01000009", "cluster_label": "c5"}, {"core_bonus": 3, "synteny_score": 7, "hits": 9, "blast_score": 2969.0, "core_gene_hits": 1, "pairings": [["input|c6|2375294-2376020|+|ctg1_2315|", 3, {"perc_ident": 33, "genecluster": "NZ_LMUC01000009_c5", "evalue": 5.8e-21, "perc_coverage": 84.64730290456431, "strand": "-", "name": "ASG18_RS10175", "end": 78785, "blastscore": 106, "locus_tag": "WP_063095149.1", "start": 78165, "annotation": "ABC_transporter_ATP-binding_protein"}], ["input|c6|2379549-2380695|+|ctg1_2321|", 9, {"perc_ident": 73, "genecluster": "NZ_LMUC01000009_c5", "evalue": 1.1e-154, "perc_coverage": 99.21259842519686, "strand": "+", "name": "ASG18_RS10010", "end": 11304, "blastscore": 550, "locus_tag": "WP_003153894.1", "start": 10162, "annotation": "acyl-CoA_dehydrogenase"}], ["input|c6|2380710-2382048|+|ctg1_2322|", 10, {"perc_ident": 61, "genecluster": "NZ_LMUC01000009_c5", "evalue": 9.9e-152, "perc_coverage": 98.87640449438202, "strand": "+", "name": "ASG18_RS10020", "end": 14361, "blastscore": 541, "locus_tag": "WP_060561602.1", "start": 13012, "annotation": "acetyl-CoA_carboxylase_biotin_carboxylase_subunit"}], ["input|c6|2382074-2382290|+|ctg1_2323|", 11, {"perc_ident": 57, "genecluster": "NZ_LMUC01000009_c5", "evalue": 2.6e-14, "perc_coverage": 98.59154929577466, "strand": "+", "name": "ASG18_RS10025", "end": 14570, "blastscore": 82, "locus_tag": "WP_007410121.1", "start": 14358, "annotation": "acetyl-CoA_carboxylase_biotin_carboxyl_carrier_protein_subunit"}], ["input|c6|2382311-2383223|+|ctg1_2324|", 12, {"perc_ident": 51, "genecluster": "NZ_LMUC01000009_c5", "evalue": 1.9e-82, "perc_coverage": 98.67986798679867, "strand": "+", "name": "ASG18_RS10030", "end": 15485, "blastscore": 310, "locus_tag": "WP_007410122.1", "start": 14586, "annotation": "hydroxymethylglutaryl-CoA_lyase"}], ["input|c6|2383227-2384016|+|ctg1_2325|", 13, {"perc_ident": 63, "genecluster": "NZ_LMUC01000009_c5", "evalue": 3.2e-73, "perc_coverage": 93.12977099236642, "strand": "+", "name": "ASG18_RS10035", "end": 16278, "blastscore": 279, "locus_tag": "WP_063095111.1", "start": 15499, "annotation": "enoyl-CoA_hydratase"}], ["input|c6|2384018-2385560|+|ctg1_2326|", 14, {"perc_ident": 78, "genecluster": "NZ_LMUC01000009_c5", "evalue": 8.8e-229, "perc_coverage": 97.85575048732943, "strand": "+", "name": "ASG18_RS10040", "end": 17825, "blastscore": 797, "locus_tag": "WP_025284813.1", "start": 16296, "annotation": "acyl-CoA_carboxylase_subunit_beta"}], ["input|c6|2392711-2393869|-|ctg1_2334|", 21, {"perc_ident": 32, "genecluster": "NZ_LMUC01000009_c5", "evalue": 4.1e-29, "perc_coverage": 73.76623376623377, "strand": "+", "name": "ASG18_RS10145", "end": 73393, "blastscore": 133, "locus_tag": "WP_063095136.1", "start": 71993, "annotation": "sensor_histidine_kinase"}], ["input|c6|2393858-2394554|-|ctg1_2335|", 22, {"perc_ident": 40, "genecluster": "NZ_LMUC01000009_c5", "evalue": 1.4e-40, "perc_coverage": 99.56709956709958, "strand": "+", "name": "ASG18_RS10140", "end": 71990, "blastscore": 171, "locus_tag": "WP_017417897.1", "start": 71283, "annotation": "DNA-binding_response_regulator"}]]}], [{"proteins": ["AVR63_RS07790", "WP_059367344.1", "WP_059367346.1", "WP_059367348.1", "WP_003153894.1", "WP_059367350.1", "WP_015239965.1", "WP_007410121.1", "WP_059367351.1", "WP_025284814.1", "WP_059367353.1", "WP_007410125.1", "WP_059367354.1", "WP_014418060.1", "WP_059367356.1", "WP_059367357.1", "WP_059367360.1", "WP_059367361.1", "WP_059367363.1", "WP_059367365.1", "WP_015417576.1", "WP_059367367.1", "WP_012117682.1", "WP_059367369.1", "WP_059367372.1", "WP_059367374.1", "WP_059367377.1", "WP_059367379.1", "WP_059367381.1", "WP_042635241.1", "WP_059367382.1", "WP_059367384.1", "WP_059367385.1", "WP_059367387.1", "WP_059367388.1", "WP_052250225.1", "WP_059367390.1", "WP_059367392.1", "WP_059367393.1", "WP_059367394.1", "WP_015239941.1", "WP_025284796.1", "WP_059367395.1", "WP_059367396.1", "WP_059367398.1"], "cluster_type": "transatpks-nrps", "description": "Bacillus velezensis strain RC218 RC218_contig_3, whole genome shotgun sequence", "tags": ["AVR63_RS07790", "AVR63_RS07795", "AVR63_RS07800", "AVR63_RS07805", "AVR63_RS07810", "AVR63_RS07815", "AVR63_RS07820", "AVR63_RS07825", "AVR63_RS07830", "AVR63_RS07835", "AVR63_RS07840", "AVR63_RS07845", "AVR63_RS07850", "AVR63_RS07855", "AVR63_RS07860", "AVR63_RS07865", "AVR63_RS07870", "AVR63_RS07875", "AVR63_RS07880", "AVR63_RS07885", "AVR63_RS07890", "AVR63_RS07895", "AVR63_RS07900", "AVR63_RS07905", "AVR63_RS07910", "AVR63_RS07915", "AVR63_RS07920", "AVR63_RS07925", "AVR63_RS07930", "AVR63_RS07935", "AVR63_RS07940", "AVR63_RS07945", "AVR63_RS07950", "AVR63_RS07955", "AVR63_RS07960", "AVR63_RS07965", "AVR63_RS07970", "AVR63_RS07975", "AVR63_RS07980", "AVR63_RS07985", "AVR63_RS07990", "AVR63_RS07995", "AVR63_RS08000", "AVR63_RS08005", "AVR63_RS08010"], "accession": "NZ_LQCL01000013", "cluster_label": "c7"}, {"core_bonus": 3, "synteny_score": 7, "hits": 9, "blast_score": 2969.0, "core_gene_hits": 1, "pairings": [["input|c6|2375294-2376020|+|ctg1_2315|", 3, {"perc_ident": 33, "genecluster": "NZ_LQCL01000013_c7", "evalue": 8.9e-22, "perc_coverage": 84.64730290456431, "strand": "-", "name": "AVR63_RS07975", "end": 79601, "blastscore": 108, "locus_tag": "WP_059367392.1", "start": 78981, "annotation": "ABC_transporter_ATP-binding_protein"}], ["input|c6|2379549-2380695|+|ctg1_2321|", 9, {"perc_ident": 73, "genecluster": "NZ_LQCL01000013_c7", "evalue": 1.1e-154, "perc_coverage": 99.21259842519686, "strand": "+", "name": "AVR63_RS07810", "end": 12009, "blastscore": 550, "locus_tag": "WP_003153894.1", "start": 10867, "annotation": "acyl-CoA_dehydrogenase"}], ["input|c6|2380710-2382048|+|ctg1_2322|", 10, {"perc_ident": 61, "genecluster": "NZ_LQCL01000013_c7", "evalue": 7.6e-152, "perc_coverage": 98.87640449438202, "strand": "+", "name": "AVR63_RS07820", "end": 15066, "blastscore": 541, "locus_tag": "WP_015239965.1", "start": 13717, "annotation": "acetyl-CoA_carboxylase_biotin_carboxylase_subunit"}], ["input|c6|2382074-2382290|+|ctg1_2323|", 11, {"perc_ident": 57, "genecluster": "NZ_LQCL01000013_c7", "evalue": 2.6e-14, "perc_coverage": 98.59154929577466, "strand": "+", "name": "AVR63_RS07825", "end": 15275, "blastscore": 82, "locus_tag": "WP_007410121.1", "start": 15063, "annotation": "acetyl-CoA_carboxylase_biotin_carboxyl_carrier_protein_subunit"}], ["input|c6|2382311-2383223|+|ctg1_2324|", 12, {"perc_ident": 51, "genecluster": "NZ_LQCL01000013_c7", "evalue": 2.5e-82, "perc_coverage": 98.67986798679867, "strand": "+", "name": "AVR63_RS07830", "end": 16190, "blastscore": 310, "locus_tag": "WP_059367351.1", "start": 15291, "annotation": "hydroxymethylglutaryl-CoA_lyase"}], ["input|c6|2383227-2384016|+|ctg1_2325|", 13, {"perc_ident": 63, "genecluster": "NZ_LQCL01000013_c7", "evalue": 2.4e-73, "perc_coverage": 93.12977099236642, "strand": "+", "name": "AVR63_RS07835", "end": 16983, "blastscore": 280, "locus_tag": "WP_025284814.1", "start": 16204, "annotation": "enoyl-CoA_hydratase"}], ["input|c6|2384018-2385560|+|ctg1_2326|", 14, {"perc_ident": 78, "genecluster": "NZ_LQCL01000013_c7", "evalue": 1.4e-229, "perc_coverage": 97.85575048732943, "strand": "+", "name": "AVR63_RS07840", "end": 18530, "blastscore": 800, "locus_tag": "WP_059367353.1", "start": 17001, "annotation": "acyl-CoA_carboxylase_subunit_beta"}], ["input|c6|2392711-2393869|-|ctg1_2334|", 21, {"perc_ident": 32, "genecluster": "NZ_LQCL01000013_c7", "evalue": 4.5e-28, "perc_coverage": 72.98701298701299, "strand": "+", "name": "AVR63_RS07945", "end": 74206, "blastscore": 130, "locus_tag": "WP_059367384.1", "start": 72806, "annotation": "sensor_histidine_kinase"}], ["input|c6|2393858-2394554|-|ctg1_2335|", 22, {"perc_ident": 40, "genecluster": "NZ_LQCL01000013_c7", "evalue": 1.2e-39, "perc_coverage": 99.56709956709958, "strand": "+", "name": "AVR63_RS07940", "end": 72803, "blastscore": 168, "locus_tag": "WP_059367382.1", "start": 72096, "annotation": "DNA-binding_response_regulator"}]]}], [{"proteins": ["WP_003153956.1", "WP_032858584.1", "WP_057080740.1", "WP_060674242.1", "WP_012117658.1", "WP_032858591.1", "WP_060386970.1", "WP_024085363.1", "WP_060674245.1", "WP_003153945.1", "WP_060674247.1", "WP_060674248.1", "WP_076983527.1", "WP_060674251.1", "WP_031379082.1", "AN475_RS05590", "WP_060674253.1", "WP_031379079.1", "WP_077391895.1", "WP_060674255.1", "WP_060674257.1", "WP_031379075.1", "WP_060674259.1", "WP_060674261.1", "WP_039251371.1", "WP_017417895.1", "WP_060674263.1", "WP_017417897.1", "WP_012117675.1", "WP_060674265.1", "WP_060674267.1", "WP_060674269.1", "WP_060674272.1", "WP_060674274.1", "WP_071543400.1", "WP_014305097.1", "WP_015388161.1", "WP_003153920.1", "WP_024085379.1", "WP_014305101.1", "WP_003153914.1", "WP_015388158.1", "WP_043867175.1", "WP_024085382.1", "WP_043867176.1", "WP_043867177.1", "WP_043867178.1", "WP_007410125.1", "WP_043867179.1", "WP_024085386.1", "WP_043867180.1", "WP_007410121.1", "WP_060674276.1", "WP_060674278.1", "WP_014305112.1", "WP_060674279.1", "WP_003153891.1", "WP_060674281.1", "WP_060674283.1", "WP_060674285.1", "WP_033575341.1", "WP_060674287.1", "AN475_RS19380", "WP_015417592.1", "WP_031379061.1", "WP_007407362.1", "WP_014418077.1", "WP_003153850.1", "WP_003153848.1", "WP_060674289.1", "WP_060674292.1", "WP_003153841.1", "WP_060674294.1", "WP_060674295.1", "WP_039251230.1", "WP_014418084.1", "WP_060674297.1"], "cluster_type": "bacteriocin-transatpks-nrps", "description": "Bacillus amyloliquefaciens strain XK-4-1 scaffold7, whole genome shotgun sequence", "tags": ["AN475_RS05520", "AN475_RS05525", "AN475_RS05530", "AN475_RS05535", "AN475_RS05540", "AN475_RS05545", "AN475_RS05550", "AN475_RS05555", "AN475_RS05560", "AN475_RS05565", "AN475_RS05570", "AN475_RS05575", "AN475_RS19370", "AN475_RS05580", "AN475_RS05585", "AN475_RS05590", "AN475_RS05595", "AN475_RS05600", "AN475_RS05605", "AN475_RS05610", "AN475_RS05615", "AN475_RS05620", "AN475_RS05625", "AN475_RS05630", "AN475_RS05635", "AN475_RS05640", "AN475_RS05645", "AN475_RS05650", "AN475_RS05655", "AN475_RS05660", "AN475_RS05665", "AN475_RS05670", "AN475_RS05675", "AN475_RS05680", "AN475_RS19375", "AN475_RS05685", "AN475_RS05690", "AN475_RS05695", "AN475_RS05700", "AN475_RS05705", "AN475_RS05710", "AN475_RS05715", "AN475_RS05720", "AN475_RS05725", "AN475_RS05730", "AN475_RS05735", "AN475_RS05740", "AN475_RS05745", "AN475_RS05750", "AN475_RS05755", "AN475_RS05760", "AN475_RS05765", "AN475_RS05770", "AN475_RS05775", "AN475_RS05780", "AN475_RS05785", "AN475_RS05790", "AN475_RS05795", "AN475_RS05800", "AN475_RS05805", "AN475_RS05810", "AN475_RS05815", "AN475_RS19380", "AN475_RS05820", "AN475_RS05825", "AN475_RS05830", "AN475_RS05835", "AN475_RS05845", "AN475_RS05850", "AN475_RS05855", "AN475_RS05860", "AN475_RS05865", "AN475_RS05870", "AN475_RS05875", "AN475_RS05880", "AN475_RS05885", "AN475_RS05890"], "accession": "NZ_LJDI01000007", "cluster_label": "c14"}, {"core_bonus": 3, "synteny_score": 7, "hits": 9, "blast_score": 2969.0, "core_gene_hits": 1, "pairings": [["input|c6|2375294-2376020|+|ctg1_2315|", 3, {"perc_ident": 33, "genecluster": "NZ_LJDI01000007_c14", "evalue": 1.8e-22, "perc_coverage": 84.64730290456431, "strand": "+", "name": "AN475_RS05615", "end": 171943, "blastscore": 111, "locus_tag": "WP_060674257.1", "start": 171323, "annotation": "ABC_transporter_ATP-binding_protein"}], ["input|c6|2379549-2380695|+|ctg1_2321|", 9, {"perc_ident": 73, "genecluster": "NZ_LJDI01000007_c14", "evalue": 6.9e-154, "perc_coverage": 99.21259842519686, "strand": "-", "name": "AN475_RS05780", "end": 240073, "blastscore": 548, "locus_tag": "WP_014305112.1", "start": 238931, "annotation": "acyl-CoA_dehydrogenase"}], ["input|c6|2380710-2382048|+|ctg1_2322|", 10, {"perc_ident": 61, "genecluster": "NZ_LJDI01000007_c14", "evalue": 1.1e-150, "perc_coverage": 98.87640449438202, "strand": "-", "name": "AN475_RS05770", "end": 237224, "blastscore": 537, "locus_tag": "WP_060674276.1", "start": 235875, "annotation": "acetyl-CoA_carboxylase_biotin_carboxylase_subunit"}], ["input|c6|2382074-2382290|+|ctg1_2323|", 11, {"perc_ident": 57, "genecluster": "NZ_LJDI01000007_c14", "evalue": 2.6e-14, "perc_coverage": 98.59154929577466, "strand": "-", "name": "AN475_RS05765", "end": 235878, "blastscore": 82, "locus_tag": "WP_007410121.1", "start": 235666, "annotation": "acetyl-CoA_carboxylase_biotin_carboxyl_carrier_protein_subunit"}], ["input|c6|2382311-2383223|+|ctg1_2324|", 12, {"perc_ident": 50, "genecluster": "NZ_LJDI01000007_c14", "evalue": 2.5e-82, "perc_coverage": 98.67986798679867, "strand": "-", "name": "AN475_RS05760", "end": 235650, "blastscore": 310, "locus_tag": "WP_043867180.1", "start": 234751, "annotation": "hydroxymethylglutaryl-CoA_lyase"}], ["input|c6|2383227-2384016|+|ctg1_2325|", 13, {"perc_ident": 62, "genecluster": "NZ_LJDI01000007_c14", "evalue": 2.4e-73, "perc_coverage": 93.12977099236642, "strand": "-", "name": "AN475_RS05755", "end": 234737, "blastscore": 280, "locus_tag": "WP_024085386.1", "start": 233958, "annotation": "3-hydroxybutyryl-CoA_dehydratase"}], ["input|c6|2384018-2385560|+|ctg1_2326|", 14, {"perc_ident": 79, "genecluster": "NZ_LJDI01000007_c14", "evalue": 3e-229, "perc_coverage": 97.85575048732943, "strand": "-", "name": "AN475_RS05750", "end": 233940, "blastscore": 799, "locus_tag": "WP_043867179.1", "start": 232411, "annotation": "acyl-CoA_carboxylase_subunit_beta"}], ["input|c6|2392711-2393869|-|ctg1_2334|", 21, {"perc_ident": 32, "genecluster": "NZ_LJDI01000007_c14", "evalue": 2.7e-28, "perc_coverage": 72.98701298701299, "strand": "-", "name": "AN475_RS05645", "end": 178134, "blastscore": 131, "locus_tag": "WP_060674263.1", "start": 176734, "annotation": "sensor_histidine_kinase"}], ["input|c6|2393858-2394554|-|ctg1_2335|", 22, {"perc_ident": 40, "genecluster": "NZ_LJDI01000007_c14", "evalue": 1.4e-40, "perc_coverage": 99.56709956709958, "strand": "-", "name": "AN475_RS05650", "end": 178844, "blastscore": 171, "locus_tag": "WP_017417897.1", "start": 178137, "annotation": "DNA-binding_response_regulator"}]]}], [{"proteins": ["WP_045207526.1", "WP_045207527.1", "WP_045207528.1", "WP_045207529.1", "WP_045207531.1", "WP_045207534.1", "WP_045207535.1", "WP_045207536.1", "WP_045207538.1", "BAGR45_RS20590", "WP_045207540.1", "WP_045207542.1", "WP_014418041.1", "WP_044802971.1", "WP_045207546.1", "WP_045207547.1", "WP_045207549.1", "WP_045207551.1", "WP_045207552.1", "WP_045207554.1", "WP_045207557.1", "WP_007410137.1", "WP_045207559.1", "WP_007611821.1", "WP_029973831.1", "WP_045207561.1", "WP_003153914.1", "WP_007410131.1", "WP_045207563.1", "WP_045207565.1", "WP_045207567.1", "WP_045207569.1", "WP_045207571.1", "WP_007410125.1", "WP_045207573.1", "WP_044802954.1", "WP_029973824.1", "WP_044802953.1", "WP_045207575.1", "WP_045207577.1", "WP_044802950.1", "WP_045207579.1", "WP_003153891.1", "WP_045207580.1", "BAGR45_RS09120"], "cluster_type": "transatpks-nrps", "description": "Bacillus velezensis strain GR4-5 contig14_organism, whole genome shotgun sequence", "tags": ["BAGR45_RS08905", "BAGR45_RS08910", "BAGR45_RS08915", "BAGR45_RS08920", "BAGR45_RS08925", "BAGR45_RS08930", "BAGR45_RS08935", "BAGR45_RS08940", "BAGR45_RS08945", "BAGR45_RS20590", "BAGR45_RS08950", "BAGR45_RS08955", "BAGR45_RS08960", "BAGR45_RS08965", "BAGR45_RS08970", "BAGR45_RS08975", "BAGR45_RS08980", "BAGR45_RS08985", "BAGR45_RS08990", "BAGR45_RS08995", "BAGR45_RS09000", "BAGR45_RS09005", "BAGR45_RS09010", "BAGR45_RS09015", "BAGR45_RS09020", "BAGR45_RS09025", "BAGR45_RS09030", "BAGR45_RS09035", "BAGR45_RS09040", "BAGR45_RS09045", "BAGR45_RS09050", "BAGR45_RS09055", "BAGR45_RS09060", "BAGR45_RS09065", "BAGR45_RS09070", "BAGR45_RS09075", "BAGR45_RS09080", "BAGR45_RS09085", "BAGR45_RS09090", "BAGR45_RS09095", "BAGR45_RS09100", "BAGR45_RS09105", "BAGR45_RS09110", "BAGR45_RS09115", "BAGR45_RS09120"], "accession": "NZ_JYGH01000014", "cluster_label": "c10"}, {"core_bonus": 3, "synteny_score": 7, "hits": 9, "blast_score": 2968.0, "core_gene_hits": 1, "pairings": [["input|c6|2375294-2376020|+|ctg1_2315|", 3, {"perc_ident": 34, "genecluster": "NZ_JYGH01000014_c10", "evalue": 2e-21, "perc_coverage": 84.64730290456431, "strand": "+", "name": "BAGR45_RS08940", "end": 1004645, "blastscore": 107, "locus_tag": "WP_045207536.1", "start": 1004025, "annotation": "ABC_transporter_ATP-binding_protein"}], ["input|c6|2379549-2380695|+|ctg1_2321|", 9, {"perc_ident": 73, "genecluster": "NZ_JYGH01000014_c10", "evalue": 4.8e-155, "perc_coverage": 99.21259842519686, "strand": "-", "name": "BAGR45_RS09100", "end": 1072615, "blastscore": 552, "locus_tag": "WP_044802950.1", "start": 1071473, "annotation": "acyl-CoA_dehydrogenase"}], ["input|c6|2380710-2382048|+|ctg1_2322|", 10, {"perc_ident": 61, "genecluster": "NZ_JYGH01000014_c10", "evalue": 9.9e-152, "perc_coverage": 98.87640449438202, "strand": "-", "name": "BAGR45_RS09090", "end": 1069766, "blastscore": 541, "locus_tag": "WP_045207575.1", "start": 1068417, "annotation": "acetyl-CoA_carboxylase_biotin_carboxylase_subunit"}], ["input|c6|2382074-2382290|+|ctg1_2323|", 11, {"perc_ident": 59, "genecluster": "NZ_JYGH01000014_c10", "evalue": 2e-14, "perc_coverage": 98.59154929577466, "strand": "-", "name": "BAGR45_RS09085", "end": 1068420, "blastscore": 82, "locus_tag": "WP_044802953.1", "start": 1068208, "annotation": "acetyl-CoA_carboxylase_biotin_carboxyl_carrier_protein_subunit"}], ["input|c6|2382311-2383223|+|ctg1_2324|", 12, {"perc_ident": 51, "genecluster": "NZ_JYGH01000014_c10", "evalue": 3.3e-82, "perc_coverage": 98.67986798679867, "strand": "-", "name": "BAGR45_RS09080", "end": 1068192, "blastscore": 309, "locus_tag": "WP_029973824.1", "start": 1067293, "annotation": "hydroxymethylglutaryl-CoA_lyase"}], ["input|c6|2383227-2384016|+|ctg1_2325|", 13, {"perc_ident": 62, "genecluster": "NZ_JYGH01000014_c10", "evalue": 1.6e-72, "perc_coverage": 93.12977099236642, "strand": "-", "name": "BAGR45_RS09075", "end": 1067279, "blastscore": 277, "locus_tag": "WP_044802954.1", "start": 1066500, "annotation": "enoyl-CoA_hydratase"}], ["input|c6|2384018-2385560|+|ctg1_2326|", 14, {"perc_ident": 78, "genecluster": "NZ_JYGH01000014_c10", "evalue": 5.2e-229, "perc_coverage": 97.85575048732943, "strand": "-", "name": "BAGR45_RS09070", "end": 1066482, "blastscore": 798, "locus_tag": "WP_045207573.1", "start": 1064953, "annotation": "acyl-CoA_carboxylase_subunit_beta"}], ["input|c6|2392711-2393869|-|ctg1_2334|", 21, {"perc_ident": 32, "genecluster": "NZ_JYGH01000014_c10", "evalue": 1.2e-28, "perc_coverage": 72.98701298701299, "strand": "-", "name": "BAGR45_RS08965", "end": 1010627, "blastscore": 132, "locus_tag": "WP_044802971.1", "start": 1009227, "annotation": "sensor_histidine_kinase"}], ["input|c6|2393858-2394554|-|ctg1_2335|", 22, {"perc_ident": 40, "genecluster": "NZ_JYGH01000014_c10", "evalue": 1.8e-40, "perc_coverage": 99.56709956709958, "strand": "-", "name": "BAGR45_RS08970", "end": 1011337, "blastscore": 170, "locus_tag": "WP_045207546.1", "start": 1010630, "annotation": "DNA-binding_response_regulator"}]]}], [{"proteins": ["WP_017417885.1", "WP_025284794.1", "WP_025284795.1", "WP_072589132.1", "WP_072589133.1", "WP_072589134.1", "WP_072589135.1", "WP_059367392.1", "WP_059367390.1", "WP_080491665.1", "WP_072589136.1", "WP_072589137.1", "WP_059367385.1", "WP_059367384.1", "WP_025284801.1", "WP_042635241.1", "WP_072589138.1", "WP_072589139.1", "WP_072589140.1", "WP_072589141.1", "WP_025284805.1", "WP_007410137.1", "WP_014305098.1", "WP_007410135.1", "WP_025284806.1", "WP_072589142.1", "WP_007410132.1", "WP_072589143.1", "WP_015417578.1", "WP_072589144.1", "WP_072589145.1", "WP_014418060.1", "BHE96_RS09610", "WP_007410125.1", "WP_072589146.1", "WP_064107333.1", "WP_007410122.1", "WP_007410121.1", "WP_039251335.1", "WP_031379066.1", "WP_003153894.1", "WP_072589147.1", "WP_007410116.1", "WP_072589148.1", "WP_072589149.1", "WP_072589150.1", "WP_072589151.1", "WP_072589152.1", "BHE96_RS09690", "WP_072589153.1", "WP_072589817.1", "WP_007407362.1", "WP_014418077.1", "WP_003153850.1", "WP_003153848.1", "WP_072589154.1", "WP_072589155.1", "WP_003153841.1", "WP_072589156.1", "WP_015239981.1", "WP_015239982.1", "WP_041482196.1", "BHE96_RS20670", "WP_007611890.1"], "cluster_type": "transatpks-nrps", "description": "Bacillus subtilis strain J-5, complete genome", "tags": ["BHE96_RS09450", "BHE96_RS09455", "BHE96_RS09460", "BHE96_RS09465", "BHE96_RS09470", "BHE96_RS09475", "BHE96_RS09480", "BHE96_RS09485", "BHE96_RS09490", "BHE96_RS09495", "BHE96_RS09500", "BHE96_RS09505", "BHE96_RS09510", "BHE96_RS09515", "BHE96_RS09520", "BHE96_RS09525", "BHE96_RS09530", "BHE96_RS09535", "BHE96_RS09540", "BHE96_RS09545", "BHE96_RS09550", "BHE96_RS09555", "BHE96_RS09560", "BHE96_RS09565", "BHE96_RS09570", "BHE96_RS09575", "BHE96_RS09580", "BHE96_RS09585", "BHE96_RS09590", "BHE96_RS09595", "BHE96_RS09600", "BHE96_RS09605", "BHE96_RS09610", "BHE96_RS09615", "BHE96_RS09620", "BHE96_RS09625", "BHE96_RS09630", "BHE96_RS09635", "BHE96_RS09640", "BHE96_RS09645", "BHE96_RS09650", "BHE96_RS09655", "BHE96_RS09660", "BHE96_RS09665", "BHE96_RS09670", "BHE96_RS09675", "BHE96_RS09680", "BHE96_RS09685", "BHE96_RS09690", "BHE96_RS09695", "BHE96_RS09700", "BHE96_RS09705", "BHE96_RS09710", "BHE96_RS09720", "BHE96_RS09725", "BHE96_RS09730", "BHE96_RS09735", "BHE96_RS09740", "BHE96_RS09745", "BHE96_RS09750", "BHE96_RS09755", "BHE96_RS09760", "BHE96_RS20670", "BHE96_RS09765"], "accession": "NZ_CP018295", "cluster_label": "c7"}, {"core_bonus": 3, "synteny_score": 7, "hits": 9, "blast_score": 2967.0, "core_gene_hits": 1, "pairings": [["input|c6|2375294-2376020|+|ctg1_2315|", 3, {"perc_ident": 33, "genecluster": "NZ_CP018295_c7", "evalue": 8.9e-22, "perc_coverage": 84.64730290456431, "strand": "+", "name": "BHE96_RS09485", "end": 1937016, "blastscore": 108, "locus_tag": "WP_059367392.1", "start": 1936396, "annotation": "ABC_transporter_ATP-binding_protein"}], ["input|c6|2379549-2380695|+|ctg1_2321|", 9, {"perc_ident": 73, "genecluster": "NZ_CP018295_c7", "evalue": 1.1e-154, "perc_coverage": 99.21259842519686, "strand": "-", "name": "BHE96_RS09650", "end": 2005129, "blastscore": 550, "locus_tag": "WP_003153894.1", "start": 2003987, "annotation": "acyl-CoA_dehydrogenase"}], ["input|c6|2380710-2382048|+|ctg1_2322|", 10, {"perc_ident": 61, "genecluster": "NZ_CP018295_c7", "evalue": 1.7e-151, "perc_coverage": 98.87640449438202, "strand": "-", "name": "BHE96_RS09640", "end": 2002279, "blastscore": 540, "locus_tag": "WP_039251335.1", "start": 2000930, "annotation": "acetyl-CoA_carboxylase_biotin_carboxylase_subunit"}], ["input|c6|2382074-2382290|+|ctg1_2323|", 11, {"perc_ident": 57, "genecluster": "NZ_CP018295_c7", "evalue": 2.6e-14, "perc_coverage": 98.59154929577466, "strand": "-", "name": "BHE96_RS09635", "end": 2000933, "blastscore": 82, "locus_tag": "WP_007410121.1", "start": 2000721, "annotation": "acetyl-CoA_carboxylase_biotin_carboxyl_carrier_protein_subunit"}], ["input|c6|2382311-2383223|+|ctg1_2324|", 12, {"perc_ident": 51, "genecluster": "NZ_CP018295_c7", "evalue": 1.9e-82, "perc_coverage": 98.67986798679867, "strand": "-", "name": "BHE96_RS09630", "end": 2000705, "blastscore": 310, "locus_tag": "WP_007410122.1", "start": 1999806, "annotation": "hydroxymethylglutaryl-CoA_lyase"}], ["input|c6|2383227-2384016|+|ctg1_2325|", 13, {"perc_ident": 62, "genecluster": "NZ_CP018295_c7", "evalue": 1.6e-72, "perc_coverage": 93.12977099236642, "strand": "-", "name": "BHE96_RS09625", "end": 1999792, "blastscore": 277, "locus_tag": "WP_064107333.1", "start": 1999013, "annotation": "enoyl-CoA_hydratase"}], ["input|c6|2384018-2385560|+|ctg1_2326|", 14, {"perc_ident": 78, "genecluster": "NZ_CP018295_c7", "evalue": 1.8e-229, "perc_coverage": 97.85575048732943, "strand": "-", "name": "BHE96_RS09620", "end": 1998995, "blastscore": 799, "locus_tag": "WP_072589146.1", "start": 1997466, "annotation": "acyl-CoA_carboxylase_subunit_beta"}], ["input|c6|2392711-2393869|-|ctg1_2334|", 21, {"perc_ident": 32, "genecluster": "NZ_CP018295_c7", "evalue": 4.5e-28, "perc_coverage": 72.98701298701299, "strand": "-", "name": "BHE96_RS09515", "end": 1943184, "blastscore": 130, "locus_tag": "WP_059367384.1", "start": 1941784, "annotation": "sensor_histidine_kinase"}], ["input|c6|2393858-2394554|-|ctg1_2335|", 22, {"perc_ident": 40, "genecluster": "NZ_CP018295_c7", "evalue": 1.4e-40, "perc_coverage": 99.56709956709958, "strand": "-", "name": "BHE96_RS09520", "end": 1943894, "blastscore": 171, "locus_tag": "WP_025284801.1", "start": 1943187, "annotation": "DNA-binding_response_regulator"}]]}], [{"proteins": ["WP_007410158.1", "WP_020955884.1", "WP_039063165.1", "WP_007410155.1", "WP_007410154.1", "WP_039063166.1", "WP_039063168.1", "WP_039063169.1", "WP_031379075.1", "WP_039063170.1", "WP_039063171.1", "WP_032865987.1", "WP_020955892.1", "WP_039063173.1", "WP_039063175.1", "WP_020955895.1", "WP_032871592.1", "WP_039063176.1", "WP_039063178.1", "WP_039063180.1", "WP_038458191.1", "WP_014418050.1", "WP_007410136.1", "WP_007410135.1", "WP_038463951.1", "WP_015239958.1", "WP_007410132.1", "WP_038463954.1", "WP_038463957.1", "WP_038463959.1", "WP_039063182.1", "WP_014418060.1", "SB21_RS08995", "WP_039063183.1", "WP_039063185.1", "WP_020955908.1", "WP_007410122.1", "WP_007410121.1", "WP_032865960.1", "WP_039063186.1", "WP_007410118.1", "WP_007410117.1", "WP_007410116.1", "WP_039063188.1", "WP_076983474.1"], "cluster_type": "transatpks-nrps", "description": "Bacillus amyloliquefaciens strain LPL-K103 contig_9, whole genome shotgun sequence", "tags": ["SB21_RS08840", "SB21_RS08845", "SB21_RS08850", "SB21_RS08855", "SB21_RS08860", "SB21_RS08865", "SB21_RS08870", "SB21_RS08875", "SB21_RS19175", "SB21_RS08880", "SB21_RS08885", "SB21_RS08890", "SB21_RS08895", "SB21_RS08900", "SB21_RS08905", "SB21_RS08910", "SB21_RS08915", "SB21_RS08920", "SB21_RS08925", "SB21_RS08930", "SB21_RS08935", "SB21_RS08940", "SB21_RS08945", "SB21_RS08950", "SB21_RS08955", "SB21_RS08960", "SB21_RS08965", "SB21_RS08970", "SB21_RS08975", "SB21_RS08980", "SB21_RS08985", "SB21_RS08990", "SB21_RS08995", "SB21_RS09000", "SB21_RS09005", "SB21_RS09010", "SB21_RS09015", "SB21_RS09020", "SB21_RS09025", "SB21_RS09030", "SB21_RS09035", "SB21_RS09040", "SB21_RS09045", "SB21_RS09050", "SB21_RS09055"], "accession": "NZ_JXAT01000009", "cluster_label": "c16"}, {"core_bonus": 3, "synteny_score": 7, "hits": 9, "blast_score": 2966.0, "core_gene_hits": 1, "pairings": [["input|c6|2375294-2376020|+|ctg1_2315|", 3, {"perc_ident": 34, "genecluster": "NZ_JXAT01000009_c16", "evalue": 1.5e-21, "perc_coverage": 84.64730290456431, "strand": "+", "name": "SB21_RS08875", "end": 315625, "blastscore": 108, "locus_tag": "WP_039063169.1", "start": 315005, "annotation": "ABC_transporter_ATP-binding_protein"}], ["input|c6|2379549-2380695|+|ctg1_2321|", 9, {"perc_ident": 73, "genecluster": "NZ_JXAT01000009_c16", "evalue": 2.4e-154, "perc_coverage": 99.21259842519686, "strand": "-", "name": "SB21_RS09035", "end": 383648, "blastscore": 549, "locus_tag": "WP_007410118.1", "start": 382506, "annotation": "acyl-CoA_dehydrogenase"}], ["input|c6|2380710-2382048|+|ctg1_2322|", 10, {"perc_ident": 61, "genecluster": "NZ_JXAT01000009_c16", "evalue": 8.4e-151, "perc_coverage": 98.87640449438202, "strand": "-", "name": "SB21_RS09025", "end": 380799, "blastscore": 538, "locus_tag": "WP_032865960.1", "start": 379450, "annotation": "acetyl-CoA_carboxylase_biotin_carboxylase_subunit"}], ["input|c6|2382074-2382290|+|ctg1_2323|", 11, {"perc_ident": 57, "genecluster": "NZ_JXAT01000009_c16", "evalue": 2.6e-14, "perc_coverage": 98.59154929577466, "strand": "-", "name": "SB21_RS09020", "end": 379453, "blastscore": 82, "locus_tag": "WP_007410121.1", "start": 379241, "annotation": "acetyl-CoA_carboxylase_biotin_carboxyl_carrier_protein_subunit"}], ["input|c6|2382311-2383223|+|ctg1_2324|", 12, {"perc_ident": 51, "genecluster": "NZ_JXAT01000009_c16", "evalue": 1.9e-82, "perc_coverage": 98.67986798679867, "strand": "-", "name": "SB21_RS09015", "end": 379225, "blastscore": 310, "locus_tag": "WP_007410122.1", "start": 378326, "annotation": "hydroxymethylglutaryl-CoA_lyase"}], ["input|c6|2383227-2384016|+|ctg1_2325|", 13, {"perc_ident": 62, "genecluster": "NZ_JXAT01000009_c16", "evalue": 1.1e-73, "perc_coverage": 93.12977099236642, "strand": "-", "name": "SB21_RS09010", "end": 378312, "blastscore": 281, "locus_tag": "WP_020955908.1", "start": 377533, "annotation": "methylglutaconyl-CoA_hydratase"}], ["input|c6|2384018-2385560|+|ctg1_2326|", 14, {"perc_ident": 78, "genecluster": "NZ_JXAT01000009_c16", "evalue": 2.6e-228, "perc_coverage": 97.85575048732943, "strand": "-", "name": "SB21_RS09005", "end": 377515, "blastscore": 795, "locus_tag": "WP_039063185.1", "start": 375986, "annotation": "acyl-CoA_carboxylase_subunit_beta"}], ["input|c6|2392711-2393869|-|ctg1_2334|", 21, {"perc_ident": 32, "genecluster": "NZ_JXAT01000009_c16", "evalue": 1.2e-28, "perc_coverage": 72.46753246753246, "strand": "-", "name": "SB21_RS08900", "end": 321819, "blastscore": 132, "locus_tag": "WP_039063173.1", "start": 320419, "annotation": "sensor_histidine_kinase"}], ["input|c6|2393858-2394554|-|ctg1_2335|", 22, {"perc_ident": 41, "genecluster": "NZ_JXAT01000009_c16", "evalue": 1.4e-40, "perc_coverage": 99.56709956709958, "strand": "-", "name": "SB21_RS08905", "end": 322529, "blastscore": 171, "locus_tag": "WP_039063175.1", "start": 321822, "annotation": "DNA-binding_response_regulator"}]]}], [{"proteins": ["WP_061046723.1", "WP_061046724.1", "WP_061046725.1", "AYC62_RS07025", "WP_061046726.1", "WP_013353491.1", "WP_015239640.1", "WP_061046727.1", "WP_061046728.1", "WP_061046729.1", "WP_061046730.1", "WP_061046731.1", "WP_042635256.1", "WP_053104033.1", "WP_061046732.1", "AYC62_RS19800", "AYC62_RS07085", "AYC62_RS07090", "AYC62_RS07095", "WP_039063201.1", "WP_061046733.1", "WP_061046734.1", "WP_061046735.1", "WP_007410116.1", "WP_007410117.1", "WP_007410118.1", "WP_042635251.1", "WP_032865960.1", "WP_007410121.1", "WP_007410122.1", "WP_042635250.1", "WP_007410124.1", "WP_061046736.1", "WP_061046737.1", "WP_014418060.1", "WP_047935774.1", "WP_061046738.1", "WP_061046739.1", "WP_061046740.1", "WP_007410132.1", "WP_015239958.1", "WP_020954028.1", "WP_007410135.1", "WP_014305098.1", "WP_007410137.1", "AYC62_RS19805", "WP_038458191.1", "WP_061046741.1", "WP_061046742.1", "WP_061046743.1", "WP_053104450.1", "WP_020955895.1", "WP_061046744.1", "WP_032871589.1", "WP_007410147.1", "WP_032865987.1", "WP_039063171.1", "WP_039063170.1", "WP_031379075.1", "WP_061046745.1", "WP_061046746.1", "WP_061046747.1", "WP_061046748.1", "WP_061046749.1", "WP_061046750.1", "WP_020955884.1", "WP_061046751.1"], "cluster_type": "transatpks-nrps", "description": "Bacillus amyloliquefaciens strain 11B91 contig_34, whole genome shotgun sequence", "tags": ["AYC62_RS07010", "AYC62_RS07015", "AYC62_RS07020", "AYC62_RS07025", "AYC62_RS07030", "AYC62_RS07035", "AYC62_RS07040", "AYC62_RS07045", "AYC62_RS07050", "AYC62_RS07055", "AYC62_RS07060", "AYC62_RS07065", "AYC62_RS07070", "AYC62_RS07075", "AYC62_RS07080", "AYC62_RS19800", "AYC62_RS07085", "AYC62_RS07090", "AYC62_RS07095", "AYC62_RS07100", "AYC62_RS07105", "AYC62_RS07110", "AYC62_RS07115", "AYC62_RS07120", "AYC62_RS07125", "AYC62_RS07130", "AYC62_RS07135", "AYC62_RS07140", "AYC62_RS07145", "AYC62_RS07150", "AYC62_RS07155", "AYC62_RS07160", "AYC62_RS07165", "AYC62_RS07170", "AYC62_RS07175", "AYC62_RS07180", "AYC62_RS07185", "AYC62_RS07190", "AYC62_RS07195", "AYC62_RS07200", "AYC62_RS07205", "AYC62_RS07210", "AYC62_RS07215", "AYC62_RS07220", "AYC62_RS07225", "AYC62_RS19805", "AYC62_RS07230", "AYC62_RS07235", "AYC62_RS07240", "AYC62_RS07245", "AYC62_RS07250", "AYC62_RS07255", "AYC62_RS07260", "AYC62_RS07265", "AYC62_RS07270", "AYC62_RS07275", "AYC62_RS07280", "AYC62_RS07285", "AYC62_RS19810", "AYC62_RS07290", "AYC62_RS07295", "AYC62_RS07300", "AYC62_RS07305", "AYC62_RS07310", "AYC62_RS07315", "AYC62_RS07320", "AYC62_RS07325"], "accession": "NZ_LPUP01000010", "cluster_label": "c6"}, {"core_bonus": 3, "synteny_score": 7, "hits": 9, "blast_score": 2965.0, "core_gene_hits": 1, "pairings": [["input|c6|2375294-2376020|+|ctg1_2315|", 3, {"perc_ident": 33, "genecluster": "NZ_LPUP01000010_c6", "evalue": 1.3e-20, "perc_coverage": 84.64730290456431, "strand": "-", "name": "AYC62_RS07290", "end": 962613, "blastscore": 104, "locus_tag": "WP_061046745.1", "start": 961993, "annotation": "ABC_transporter_ATP-binding_protein"}], ["input|c6|2379549-2380695|+|ctg1_2321|", 9, {"perc_ident": 73, "genecluster": "NZ_LPUP01000010_c6", "evalue": 2.4e-154, "perc_coverage": 99.21259842519686, "strand": "+", "name": "AYC62_RS07130", "end": 895125, "blastscore": 549, "locus_tag": "WP_007410118.1", "start": 893983, "annotation": "acyl-CoA_dehydrogenase"}], ["input|c6|2380710-2382048|+|ctg1_2322|", 10, {"perc_ident": 61, "genecluster": "NZ_LPUP01000010_c6", "evalue": 8.4e-151, "perc_coverage": 98.87640449438202, "strand": "+", "name": "AYC62_RS07140", "end": 898181, "blastscore": 538, "locus_tag": "WP_032865960.1", "start": 896832, "annotation": "acetyl-CoA_carboxylase_biotin_carboxylase_subunit"}], ["input|c6|2382074-2382290|+|ctg1_2323|", 11, {"perc_ident": 57, "genecluster": "NZ_LPUP01000010_c6", "evalue": 2.6e-14, "perc_coverage": 98.59154929577466, "strand": "+", "name": "AYC62_RS07145", "end": 898390, "blastscore": 82, "locus_tag": "WP_007410121.1", "start": 898178, "annotation": "acetyl-CoA_carboxylase_biotin_carboxyl_carrier_protein_subunit"}], ["input|c6|2382311-2383223|+|ctg1_2324|", 12, {"perc_ident": 51, "genecluster": "NZ_LPUP01000010_c6", "evalue": 1.9e-82, "perc_coverage": 98.67986798679867, "strand": "+", "name": "AYC62_RS07150", "end": 899305, "blastscore": 310, "locus_tag": "WP_007410122.1", "start": 898406, "annotation": "hydroxymethylglutaryl-CoA_lyase"}], ["input|c6|2383227-2384016|+|ctg1_2325|", 13, {"perc_ident": 63, "genecluster": "NZ_LPUP01000010_c6", "evalue": 1.4e-73, "perc_coverage": 93.12977099236642, "strand": "+", "name": "AYC62_RS07155", "end": 900098, "blastscore": 280, "locus_tag": "WP_042635250.1", "start": 899319, "annotation": "enoyl-CoA_hydratase"}], ["input|c6|2384018-2385560|+|ctg1_2326|", 14, {"perc_ident": 78, "genecluster": "NZ_LPUP01000010_c6", "evalue": 8.8e-229, "perc_coverage": 97.85575048732943, "strand": "+", "name": "AYC62_RS07160", "end": 901645, "blastscore": 797, "locus_tag": "WP_007410124.1", "start": 900116, "annotation": "acyl-CoA_carboxylase_subunit_beta"}], ["input|c6|2392711-2393869|-|ctg1_2334|", 21, {"perc_ident": 32, "genecluster": "NZ_LPUP01000010_c6", "evalue": 1.8e-29, "perc_coverage": 72.98701298701299, "strand": "+", "name": "AYC62_RS07265", "end": 957198, "blastscore": 134, "locus_tag": "WP_032871589.1", "start": 955801, "annotation": "sensor_histidine_kinase"}], ["input|c6|2393858-2394554|-|ctg1_2335|", 22, {"perc_ident": 41, "genecluster": "NZ_LPUP01000010_c6", "evalue": 1.1e-40, "perc_coverage": 99.56709956709958, "strand": "+", "name": "AYC62_RS07260", "end": 955798, "blastscore": 171, "locus_tag": "WP_061046744.1", "start": 955091, "annotation": "DNA-binding_response_regulator"}]]}], [{"proteins": ["AR441_RS00005", "WP_060561598.1", "WP_060561599.1", "WP_060561600.1", "WP_003153894.1", "WP_060561601.1", "WP_060561602.1", "WP_007410121.1", "WP_007410122.1", "WP_060561603.1", "WP_060561604.1", "WP_007410125.1", "WP_060561605.1", "WP_060561606.1", "WP_060561607.1", "WP_012117687.1", "WP_060561608.1", "WP_060561609.1", "WP_007410132.1", "WP_060561610.1", "WP_060561611.1", "WP_007410135.1", "WP_007410136.1", "WP_060561612.1", "WP_060561613.1", "WP_060561614.1", "WP_060561615.1", "WP_060561616.1", "WP_060561837.1", "WP_060561617.1", "WP_015239948.1", "WP_060561618.1", "WP_017417895.1", "WP_060561619.1", "WP_060561620.1", "WP_060561621.1", "WP_079891060.1", "WP_060561622.1", "WP_079891061.1", "WP_060561624.1", "WP_060561625.1", "WP_060561626.1", "WP_060561627.1", "WP_060561628.1"], "cluster_type": "transatpks-nrps", "description": "Bacillus velezensis strain KACC 18228 contig_1, whole genome shotgun sequence", "tags": ["AR441_RS00005", "AR441_RS00010", "AR441_RS00015", "AR441_RS00020", "AR441_RS00025", "AR441_RS00030", "AR441_RS00035", "AR441_RS00040", "AR441_RS00045", "AR441_RS00050", "AR441_RS00055", "AR441_RS00060", "AR441_RS00065", "AR441_RS00070", "AR441_RS00075", "AR441_RS00080", "AR441_RS00085", "AR441_RS00090", "AR441_RS00095", "AR441_RS00100", "AR441_RS00105", "AR441_RS00110", "AR441_RS00115", "AR441_RS00120", "AR441_RS00125", "AR441_RS00130", "AR441_RS00135", "AR441_RS00140", "AR441_RS00145", "AR441_RS00150", "AR441_RS00155", "AR441_RS00160", "AR441_RS00165", "AR441_RS00170", "AR441_RS00175", "AR441_RS00180", "AR441_RS19080", "AR441_RS00190", "AR441_RS00195", "AR441_RS00200", "AR441_RS00205", "AR441_RS00210", "AR441_RS00215", "AR441_RS00220"], "accession": "NZ_LLZA01000001", "cluster_label": "c1"}, {"core_bonus": 3, "synteny_score": 7, "hits": 9, "blast_score": 2965.0, "core_gene_hits": 1, "pairings": [["input|c6|2375294-2376020|+|ctg1_2315|", 3, {"perc_ident": 34, "genecluster": "NZ_LLZA01000001_c1", "evalue": 1.5e-21, "perc_coverage": 84.64730290456431, "strand": "-", "name": "AR441_RS00220", "end": 87240, "blastscore": 108, "locus_tag": "WP_060561628.1", "start": 86620, "annotation": "ABC_transporter_ATP-binding_protein"}], ["input|c6|2379549-2380695|+|ctg1_2321|", 9, {"perc_ident": 73, "genecluster": "NZ_LLZA01000001_c1", "evalue": 1.1e-154, "perc_coverage": 99.21259842519686, "strand": "+", "name": "AR441_RS00025", "end": 11792, "blastscore": 550, "locus_tag": "WP_003153894.1", "start": 10650, "annotation": "acyl-CoA_dehydrogenase"}], ["input|c6|2380710-2382048|+|ctg1_2322|", 10, {"perc_ident": 61, "genecluster": "NZ_LLZA01000001_c1", "evalue": 9.9e-152, "perc_coverage": 98.87640449438202, "strand": "+", "name": "AR441_RS00035", "end": 14848, "blastscore": 541, "locus_tag": "WP_060561602.1", "start": 13499, "annotation": "acetyl-CoA_carboxylase_biotin_carboxylase_subunit"}], ["input|c6|2382074-2382290|+|ctg1_2323|", 11, {"perc_ident": 57, "genecluster": "NZ_LLZA01000001_c1", "evalue": 2.6e-14, "perc_coverage": 98.59154929577466, "strand": "+", "name": "AR441_RS00040", "end": 15057, "blastscore": 82, "locus_tag": "WP_007410121.1", "start": 14845, "annotation": "acetyl-CoA_carboxylase_biotin_carboxyl_carrier_protein_subunit"}], ["input|c6|2382311-2383223|+|ctg1_2324|", 12, {"perc_ident": 51, "genecluster": "NZ_LLZA01000001_c1", "evalue": 1.9e-82, "perc_coverage": 98.67986798679867, "strand": "+", "name": "AR441_RS00045", "end": 15972, "blastscore": 310, "locus_tag": "WP_007410122.1", "start": 15073, "annotation": "hydroxymethylglutaryl-CoA_lyase"}], ["input|c6|2383227-2384016|+|ctg1_2325|", 13, {"perc_ident": 63, "genecluster": "NZ_LLZA01000001_c1", "evalue": 1.1e-73, "perc_coverage": 93.12977099236642, "strand": "+", "name": "AR441_RS00050", "end": 16765, "blastscore": 281, "locus_tag": "WP_060561603.1", "start": 15986, "annotation": "enoyl-CoA_hydratase"}], ["input|c6|2384018-2385560|+|ctg1_2326|", 14, {"perc_ident": 78, "genecluster": "NZ_LLZA01000001_c1", "evalue": 2e-228, "perc_coverage": 97.85575048732943, "strand": "+", "name": "AR441_RS00055", "end": 18312, "blastscore": 796, "locus_tag": "WP_060561604.1", "start": 16783, "annotation": "acyl-CoA_carboxylase_subunit_beta"}], ["input|c6|2392711-2393869|-|ctg1_2334|", 21, {"perc_ident": 31, "genecluster": "NZ_LLZA01000001_c1", "evalue": 5e-27, "perc_coverage": 72.98701298701299, "strand": "+", "name": "AR441_RS00160", "end": 73890, "blastscore": 126, "locus_tag": "WP_060561618.1", "start": 72490, "annotation": "sensor_histidine_kinase"}], ["input|c6|2393858-2394554|-|ctg1_2335|", 22, {"perc_ident": 41, "genecluster": "NZ_LLZA01000001_c1", "evalue": 1.1e-40, "perc_coverage": 99.56709956709958, "strand": "+", "name": "AR441_RS00155", "end": 72487, "blastscore": 171, "locus_tag": "WP_015239948.1", "start": 71780, "annotation": "DNA-binding_response_regulator"}]]}], [{"proteins": ["WP_003153956.1", "WP_033574809.1", "WP_039251387.1", "WP_040238105.1", "WP_012117658.1", "WP_040238102.1", "WP_040238100.1", "WP_015417557.1", "WP_039251379.1", "WP_040238098.1", "WP_099686859.1", "WP_040238095.1", "WP_040238091.1", "WP_077391896.1", "WP_031379083.1", "WP_031379082.1", "WP_031379081.1", "WP_031379080.1", "WP_031379079.1", "WP_077391895.1", "WP_031379077.1", "WP_031379076.1", "WP_031379075.1", "WP_031379074.1", "C3Z10_RS09760", "WP_039251371.1", "WP_007410147.1", "WP_031379071.1", "WP_017417897.1", "WP_039251362.1", "WP_039251359.1", "WP_039251357.1", "WP_039251355.1", "WP_040238089.1", "WP_015417573.1", "C3Z10_RS09815", "WP_015417574.1", "WP_007410136.1", "WP_007410135.1", "WP_039251350.1", "WP_039251349.1", "WP_003153914.1", "WP_039251344.1", "WP_015417578.1", "WP_015417579.1", "WP_015417580.1", "WP_014418060.1", "WP_015417581.1", "WP_007410125.1", "WP_032865964.1", "WP_039251339.1", "WP_007410122.1", "WP_007410121.1", "WP_039251335.1", "WP_039251333.1", "WP_039251331.1", "WP_039251329.1", "WP_007410116.1", "WP_039251325.1", "WP_105322075.1", "WP_105322076.1", "WP_039251318.1", "WP_105322077.1", "C3Z10_RS09955", "WP_015417592.1", "WP_031379061.1", "WP_007407362.1", "WP_014418077.1", "WP_039251312.1", "WP_024085400.1", "WP_039251310.1", "WP_039251309.1", "WP_039251308.1", "WP_039251307.1", "WP_039251306.1", "WP_039251305.1", "WP_039251304.1", "WP_039251303.1", "WP_039251302.1"], "cluster_type": "bacteriocin-transatpks-nrps", "description": "Bacillus velezensis strain CGMCC 11640 chromosome, complete genome", "tags": ["C3Z10_RS09640", "C3Z10_RS09645", "C3Z10_RS09650", "C3Z10_RS09655", "C3Z10_RS09660", "C3Z10_RS09665", "C3Z10_RS09670", "C3Z10_RS09675", "C3Z10_RS09680", "C3Z10_RS09685", "C3Z10_RS09690", "C3Z10_RS09695", "C3Z10_RS09700", "C3Z10_RS09705", "C3Z10_RS09710", "C3Z10_RS09715", "C3Z10_RS09720", "C3Z10_RS09725", "C3Z10_RS09730", "C3Z10_RS09735", "C3Z10_RS09740", "C3Z10_RS09745", "C3Z10_RS09750", "C3Z10_RS09755", "C3Z10_RS09760", "C3Z10_RS09765", "C3Z10_RS09770", "C3Z10_RS09775", "C3Z10_RS09780", "C3Z10_RS09785", "C3Z10_RS09790", "C3Z10_RS09795", "C3Z10_RS09800", "C3Z10_RS09805", "C3Z10_RS09810", "C3Z10_RS09815", "C3Z10_RS09820", "C3Z10_RS09825", "C3Z10_RS09830", "C3Z10_RS09835", "C3Z10_RS09840", "C3Z10_RS09845", "C3Z10_RS09850", "C3Z10_RS09855", "C3Z10_RS09860", "C3Z10_RS09865", "C3Z10_RS09870", "C3Z10_RS09875", "C3Z10_RS09880", "C3Z10_RS09885", "C3Z10_RS09890", "C3Z10_RS09895", "C3Z10_RS09900", "C3Z10_RS09905", "C3Z10_RS09910", "C3Z10_RS09915", "C3Z10_RS09920", "C3Z10_RS09925", "C3Z10_RS09930", "C3Z10_RS09935", "C3Z10_RS09940", "C3Z10_RS09945", "C3Z10_RS09950", "C3Z10_RS09955", "C3Z10_RS09960", "C3Z10_RS09965", "C3Z10_RS09970", "C3Z10_RS09975", "C3Z10_RS09980", "C3Z10_RS09985", "C3Z10_RS09990", "C3Z10_RS09995", "C3Z10_RS10000", "C3Z10_RS10005", "C3Z10_RS10010", "C3Z10_RS10015", "C3Z10_RS10020", "C3Z10_RS10025", "C3Z10_RS10030"], "accession": "NZ_CP026610", "cluster_label": "c7"}, {"core_bonus": 3, "synteny_score": 7, "hits": 9, "blast_score": 2962.0, "core_gene_hits": 1, "pairings": [["input|c6|2375294-2376020|+|ctg1_2315|", 3, {"perc_ident": 33, "genecluster": "NZ_CP026610_c7", "evalue": 8.9e-22, "perc_coverage": 84.64730290456431, "strand": "+", "name": "C3Z10_RS09745", "end": 1984709, "blastscore": 108, "locus_tag": "WP_031379076.1", "start": 1984089, "annotation": "ABC_transporter_ATP-binding_protein"}], ["input|c6|2379549-2380695|+|ctg1_2321|", 9, {"perc_ident": 72, "genecluster": "NZ_CP026610_c7", "evalue": 5.9e-153, "perc_coverage": 99.21259842519686, "strand": "-", "name": "C3Z10_RS09915", "end": 2052582, "blastscore": 545, "locus_tag": "WP_039251331.1", "start": 2051440, "annotation": "acyl-CoA_dehydrogenase"}], ["input|c6|2380710-2382048|+|ctg1_2322|", 10, {"perc_ident": 61, "genecluster": "NZ_CP026610_c7", "evalue": 1.7e-151, "perc_coverage": 98.87640449438202, "strand": "-", "name": "C3Z10_RS09905", "end": 2049732, "blastscore": 540, "locus_tag": "WP_039251335.1", "start": 2048383, "annotation": "acetyl-CoA_carboxylase_biotin_carboxylase_subunit"}], ["input|c6|2382074-2382290|+|ctg1_2323|", 11, {"perc_ident": 57, "genecluster": "NZ_CP026610_c7", "evalue": 2.6e-14, "perc_coverage": 98.59154929577466, "strand": "-", "name": "C3Z10_RS09900", "end": 2048386, "blastscore": 82, "locus_tag": "WP_007410121.1", "start": 2048174, "annotation": "acetyl-CoA_carboxylase_biotin_carboxyl_carrier_protein_subunit"}], ["input|c6|2382311-2383223|+|ctg1_2324|", 12, {"perc_ident": 51, "genecluster": "NZ_CP026610_c7", "evalue": 1.9e-82, "perc_coverage": 98.67986798679867, "strand": "-", "name": "C3Z10_RS09895", "end": 2048158, "blastscore": 310, "locus_tag": "WP_007410122.1", "start": 2047259, "annotation": "hydroxymethylglutaryl-CoA_lyase"}], ["input|c6|2383227-2384016|+|ctg1_2325|", 13, {"perc_ident": 62, "genecluster": "NZ_CP026610_c7", "evalue": 4.1e-73, "perc_coverage": 93.12977099236642, "strand": "-", "name": "C3Z10_RS09890", "end": 2047245, "blastscore": 279, "locus_tag": "WP_039251339.1", "start": 2046466, "annotation": "enoyl-CoA_hydratase"}], ["input|c6|2384018-2385560|+|ctg1_2326|", 14, {"perc_ident": 78, "genecluster": "NZ_CP026610_c7", "evalue": 4e-229, "perc_coverage": 97.85575048732943, "strand": "-", "name": "C3Z10_RS09885", "end": 2046448, "blastscore": 798, "locus_tag": "WP_032865964.1", "start": 2044919, "annotation": "acyl-CoA_carboxylase_subunit_beta"}], ["input|c6|2392711-2393869|-|ctg1_2334|", 21, {"perc_ident": 32, "genecluster": "NZ_CP026610_c7", "evalue": 1e-27, "perc_coverage": 72.98701298701299, "strand": "-", "name": "C3Z10_RS09775", "end": 1990625, "blastscore": 129, "locus_tag": "WP_031379071.1", "start": 1989225, "annotation": "sensor_histidine_kinase"}], ["input|c6|2393858-2394554|-|ctg1_2335|", 22, {"perc_ident": 40, "genecluster": "NZ_CP026610_c7", "evalue": 1.4e-40, "perc_coverage": 99.56709956709958, "strand": "-", "name": "C3Z10_RS09780", "end": 1991335, "blastscore": 171, "locus_tag": "WP_017417897.1", "start": 1990628, "annotation": "DNA-binding_response_regulator"}]]}], [{"proteins": ["WP_039251302.1", "WP_039251303.1", "WP_039251304.1", "WP_039251305.1", "WP_039251306.1", "WP_039251307.1", "WP_039251308.1", "WP_039251309.1", "WP_039251310.1", "WP_024085400.1", "WP_039251312.1", "WP_014418077.1", "WP_007407362.1", "WP_031379061.1", "WP_015417592.1", "SB24_RS19315", "WP_039251316.1", "WP_039251318.1", "WP_039251320.1", "WP_039251323.1", "WP_039251325.1", "WP_007410116.1", "WP_039251329.1", "WP_039251331.1", "WP_039251333.1", "WP_039251335.1", "WP_007410121.1", "WP_007410122.1", "WP_039251339.1", "WP_032865964.1", "WP_007410125.1", "WP_015417581.1", "WP_014418060.1", "WP_015417580.1", "WP_039251343.1", "WP_015417578.1", "WP_039251344.1", "WP_003153914.1", "WP_039251349.1", "WP_039251350.1", "WP_007410135.1", "WP_007410136.1", "WP_015417574.1", "SB24_RS19320", "WP_015417573.1", "WP_039251353.1", "WP_039251355.1", "WP_039251357.1", "WP_039251359.1", "WP_039251362.1", "WP_017417897.1", "WP_031379071.1", "WP_007410147.1", "WP_039251371.1", "SB24_RS00610", "WP_052250225.1", "WP_031379075.1", "WP_031379076.1", "WP_031379077.1", "WP_077391895.1", "WP_031379079.1", "WP_031379080.1", "WP_031379081.1", "WP_031379082.1", "WP_031379083.1", "WP_039251374.1", "WP_039251376.1", "SB24_RS00675", "WP_039251377.1", "WP_039251379.1", "WP_015417557.1", "WP_039251381.1", "WP_039251383.1", "WP_014418028.1", "WP_039251385.1", "WP_039251387.1", "WP_033574809.1", "WP_003153956.1"], "cluster_type": "bacteriocin-transatpks-nrps", "description": "Bacillus sp. Pc3, complete genome", "tags": ["SB24_RS00350", "SB24_RS00355", "SB24_RS00360", "SB24_RS00365", "SB24_RS00370", "SB24_RS00375", "SB24_RS00380", "SB24_RS00385", "SB24_RS00390", "SB24_RS00395", "SB24_RS00400", "SB24_RS00405", "SB24_RS00410", "SB24_RS00415", "SB24_RS00420", "SB24_RS19315", "SB24_RS00425", "SB24_RS00430", "SB24_RS00435", "SB24_RS00440", "SB24_RS00445", "SB24_RS00450", "SB24_RS00455", "SB24_RS00460", "SB24_RS00465", "SB24_RS00470", "SB24_RS00475", "SB24_RS00480", "SB24_RS00485", "SB24_RS00490", "SB24_RS00495", "SB24_RS00500", "SB24_RS00505", "SB24_RS00510", "SB24_RS00515", "SB24_RS00520", "SB24_RS00525", "SB24_RS00530", "SB24_RS00535", "SB24_RS00540", "SB24_RS00545", "SB24_RS00550", "SB24_RS00555", "SB24_RS19320", "SB24_RS00560", "SB24_RS00565", "SB24_RS00570", "SB24_RS00575", "SB24_RS00580", "SB24_RS00585", "SB24_RS00590", "SB24_RS00595", "SB24_RS00600", "SB24_RS00605", "SB24_RS00610", "SB24_RS00615", "SB24_RS00620", "SB24_RS00625", "SB24_RS00630", "SB24_RS00635", "SB24_RS00640", "SB24_RS00645", "SB24_RS00650", "SB24_RS00655", "SB24_RS00660", "SB24_RS00665", "SB24_RS00670", "SB24_RS00675", "SB24_RS00680", "SB24_RS00685", "SB24_RS00690", "SB24_RS00695", "SB24_RS00700", "SB24_RS00705", "SB24_RS00710", "SB24_RS00715", "SB24_RS00720", "SB24_RS00725"], "accession": "NZ_CP010406", "cluster_label": "c1"}, {"core_bonus": 3, "synteny_score": 7, "hits": 9, "blast_score": 2962.0, "core_gene_hits": 1, "pairings": [["input|c6|2375294-2376020|+|ctg1_2315|", 3, {"perc_ident": 33, "genecluster": "NZ_CP010406_c1", "evalue": 8.9e-22, "perc_coverage": 84.64730290456431, "strand": "-", "name": "SB24_RS00625", "end": 183869, "blastscore": 108, "locus_tag": "WP_031379076.1", "start": 183249, "annotation": "ABC_transporter_ATP-binding_protein"}], ["input|c6|2379549-2380695|+|ctg1_2321|", 9, {"perc_ident": 72, "genecluster": "NZ_CP010406_c1", "evalue": 5.9e-153, "perc_coverage": 99.21259842519686, "strand": "+", "name": "SB24_RS00460", "end": 116517, "blastscore": 545, "locus_tag": "WP_039251331.1", "start": 115375, "annotation": "acyl-CoA_dehydrogenase"}], ["input|c6|2380710-2382048|+|ctg1_2322|", 10, {"perc_ident": 61, "genecluster": "NZ_CP010406_c1", "evalue": 1.7e-151, "perc_coverage": 98.87640449438202, "strand": "+", "name": "SB24_RS00470", "end": 119574, "blastscore": 540, "locus_tag": "WP_039251335.1", "start": 118225, "annotation": "acetyl-CoA_carboxylase_biotin_carboxylase_subunit"}], ["input|c6|2382074-2382290|+|ctg1_2323|", 11, {"perc_ident": 57, "genecluster": "NZ_CP010406_c1", "evalue": 2.6e-14, "perc_coverage": 98.59154929577466, "strand": "+", "name": "SB24_RS00475", "end": 119783, "blastscore": 82, "locus_tag": "WP_007410121.1", "start": 119571, "annotation": "acetyl-CoA_carboxylase_biotin_carboxyl_carrier_protein_subunit"}], ["input|c6|2382311-2383223|+|ctg1_2324|", 12, {"perc_ident": 51, "genecluster": "NZ_CP010406_c1", "evalue": 1.9e-82, "perc_coverage": 98.67986798679867, "strand": "+", "name": "SB24_RS00480", "end": 120698, "blastscore": 310, "locus_tag": "WP_007410122.1", "start": 119799, "annotation": "hydroxymethylglutaryl-CoA_lyase"}], ["input|c6|2383227-2384016|+|ctg1_2325|", 13, {"perc_ident": 62, "genecluster": "NZ_CP010406_c1", "evalue": 4.1e-73, "perc_coverage": 93.12977099236642, "strand": "+", "name": "SB24_RS00485", "end": 121491, "blastscore": 279, "locus_tag": "WP_039251339.1", "start": 120712, "annotation": "enoyl-CoA_hydratase"}], ["input|c6|2384018-2385560|+|ctg1_2326|", 14, {"perc_ident": 78, "genecluster": "NZ_CP010406_c1", "evalue": 4e-229, "perc_coverage": 97.85575048732943, "strand": "+", "name": "SB24_RS00490", "end": 123038, "blastscore": 798, "locus_tag": "WP_032865964.1", "start": 121509, "annotation": "acyl-CoA_carboxylase_subunit_beta"}], ["input|c6|2392711-2393869|-|ctg1_2334|", 21, {"perc_ident": 32, "genecluster": "NZ_CP010406_c1", "evalue": 1e-27, "perc_coverage": 72.98701298701299, "strand": "+", "name": "SB24_RS00595", "end": 178733, "blastscore": 129, "locus_tag": "WP_031379071.1", "start": 177333, "annotation": "sensor_histidine_kinase"}], ["input|c6|2393858-2394554|-|ctg1_2335|", 22, {"perc_ident": 40, "genecluster": "NZ_CP010406_c1", "evalue": 1.4e-40, "perc_coverage": 99.56709956709958, "strand": "+", "name": "SB24_RS00590", "end": 177330, "blastscore": 171, "locus_tag": "WP_017417897.1", "start": 176623, "annotation": "DNA-binding_response_regulator"}]]}], [{"proteins": ["B4140_RS02410", "WP_047935780.1", "WP_007410116.1", "WP_007410117.1", "WP_007410118.1", "WP_042635251.1", "WP_032865960.1", "WP_007410121.1", "WP_007410122.1", "WP_061581312.1", "WP_047935775.1", "WP_007410125.1", "WP_042635248.1", "WP_020955906.1", "WP_053104464.1", "WP_007410129.1", "WP_007410130.1", "WP_007410131.1", "WP_003153914.1", "WP_061581313.1", "WP_061581314.1", "WP_007410135.1", "WP_061581315.1", "WP_014418050.1", "WP_061581316.1", "WP_061581317.1", "WP_061581318.1", "WP_061581319.1", "WP_061581320.1", "WP_061581321.1", "WP_044802970.1", "WP_061581322.1", "WP_014418041.1", "WP_061581323.1", "WP_061581324.1", "WP_061581325.1", "WP_061581326.1", "WP_061581327.1", "WP_061581328.1", "WP_061581329.1", "B4140_RS02610", "WP_015239940.1", "WP_032871580.1", "WP_025284794.1", "WP_061581330.1"], "cluster_type": "transatpks-nrps", "description": "Bacillus amyloliquefaciens strain B4140 NODE_6, whole genome shotgun sequence", "tags": ["B4140_RS02410", "B4140_RS02415", "B4140_RS02420", "B4140_RS02425", "B4140_RS02430", "B4140_RS02435", "B4140_RS02440", "B4140_RS02445", "B4140_RS02450", "B4140_RS02455", "B4140_RS02460", "B4140_RS02465", "B4140_RS02470", "B4140_RS02475", "B4140_RS02480", "B4140_RS02485", "B4140_RS02490", "B4140_RS02495", "B4140_RS02500", "B4140_RS02505", "B4140_RS02510", "B4140_RS02515", "B4140_RS02520", "B4140_RS02525", "B4140_RS02530", "B4140_RS02535", "B4140_RS02540", "B4140_RS02545", "B4140_RS02550", "B4140_RS02555", "B4140_RS02560", "B4140_RS02565", "B4140_RS02570", "B4140_RS02575", "B4140_RS02580", "B4140_RS02585", "B4140_RS02590", "B4140_RS02595", "B4140_RS02600", "B4140_RS02605", "B4140_RS02610", "B4140_RS02615", "B4140_RS02620", "B4140_RS02625", "B4140_RS02630"], "accession": "NZ_LQYO01000006", "cluster_label": "c9"}, {"core_bonus": 3, "synteny_score": 7, "hits": 9, "blast_score": 2960.0, "core_gene_hits": 1, "pairings": [["input|c6|2375294-2376020|+|ctg1_2315|", 3, {"perc_ident": 34, "genecluster": "NZ_LQYO01000006_c9", "evalue": 5.8e-21, "perc_coverage": 84.64730290456431, "strand": "-", "name": "B4140_RS02595", "end": 79100, "blastscore": 106, "locus_tag": "WP_061581327.1", "start": 78480, "annotation": "ABC_transporter_ATP-binding_protein"}], ["input|c6|2379549-2380695|+|ctg1_2321|", 9, {"perc_ident": 73, "genecluster": "NZ_LQYO01000006_c9", "evalue": 2.4e-154, "perc_coverage": 99.21259842519686, "strand": "+", "name": "B4140_RS02430", "end": 11460, "blastscore": 549, "locus_tag": "WP_007410118.1", "start": 10318, "annotation": "acyl-CoA_dehydrogenase"}], ["input|c6|2380710-2382048|+|ctg1_2322|", 10, {"perc_ident": 61, "genecluster": "NZ_LQYO01000006_c9", "evalue": 8.4e-151, "perc_coverage": 98.87640449438202, "strand": "+", "name": "B4140_RS02440", "end": 14516, "blastscore": 538, "locus_tag": "WP_032865960.1", "start": 13167, "annotation": "acetyl-CoA_carboxylase_biotin_carboxylase_subunit"}], ["input|c6|2382074-2382290|+|ctg1_2323|", 11, {"perc_ident": 57, "genecluster": "NZ_LQYO01000006_c9", "evalue": 2.6e-14, "perc_coverage": 98.59154929577466, "strand": "+", "name": "B4140_RS02445", "end": 14725, "blastscore": 82, "locus_tag": "WP_007410121.1", "start": 14513, "annotation": "acetyl-CoA_carboxylase_biotin_carboxyl_carrier_protein_subunit"}], ["input|c6|2382311-2383223|+|ctg1_2324|", 12, {"perc_ident": 51, "genecluster": "NZ_LQYO01000006_c9", "evalue": 1.9e-82, "perc_coverage": 98.67986798679867, "strand": "+", "name": "B4140_RS02450", "end": 15640, "blastscore": 310, "locus_tag": "WP_007410122.1", "start": 14741, "annotation": "hydroxymethylglutaryl-CoA_lyase"}], ["input|c6|2383227-2384016|+|ctg1_2325|", 13, {"perc_ident": 62, "genecluster": "NZ_LQYO01000006_c9", "evalue": 3.2e-73, "perc_coverage": 93.12977099236642, "strand": "+", "name": "B4140_RS02455", "end": 16433, "blastscore": 279, "locus_tag": "WP_061581312.1", "start": 15654, "annotation": "enoyl-CoA_hydratase"}], ["input|c6|2384018-2385560|+|ctg1_2326|", 14, {"perc_ident": 78, "genecluster": "NZ_LQYO01000006_c9", "evalue": 1.2e-228, "perc_coverage": 97.85575048732943, "strand": "+", "name": "B4140_RS02460", "end": 17980, "blastscore": 797, "locus_tag": "WP_047935775.1", "start": 16451, "annotation": "acyl-CoA_carboxylase_subunit_beta"}], ["input|c6|2392711-2393869|-|ctg1_2334|", 21, {"perc_ident": 32, "genecluster": "NZ_LQYO01000006_c9", "evalue": 1.6e-28, "perc_coverage": 72.98701298701299, "strand": "+", "name": "B4140_RS02565", "end": 73688, "blastscore": 131, "locus_tag": "WP_061581322.1", "start": 72288, "annotation": "sensor_histidine_kinase"}], ["input|c6|2393858-2394554|-|ctg1_2335|", 22, {"perc_ident": 40, "genecluster": "NZ_LQYO01000006_c9", "evalue": 1.2e-39, "perc_coverage": 99.56709956709958, "strand": "+", "name": "B4140_RS02560", "end": 72285, "blastscore": 168, "locus_tag": "WP_044802970.1", "start": 71578, "annotation": "DNA-binding_response_regulator"}]]}], [{"proteins": ["K667_RS0113820", "WP_029973822.1", "WP_003153891.1", "WP_017417917.1", "WP_017417916.1", "WP_029973823.1", "WP_021493381.1", "WP_007410121.1", "WP_029973824.1", "WP_029973825.1", "WP_029973826.1", "WP_007410125.1", "WP_014418061.1", "WP_014418060.1", "WP_029973827.1", "WP_017417911.1", "WP_029973828.1", "WP_021493387.1", "WP_029973829.1", "WP_029973830.1", "WP_029973831.1", "WP_014418052.1", "WP_014418051.1", "WP_014418050.1", "WP_014418049.1", "WP_029973832.1", "WP_029973833.1", "WP_029973834.1", "WP_029973835.1", "WP_029973836.1", "WP_017417897.1", "WP_021493397.1", "WP_017417895.1", "WP_029973837.1", "WP_029973838.1", "WP_029973839.1", "WP_029973840.1", "WP_029973841.1", "WP_029973842.1", "WP_029973843.1", "WP_029973844.1", "WP_029973846.1", "WP_017417886.1", "WP_021493407.1", "WP_029973847.1", "WP_029973849.1"], "cluster_type": "transatpks-nrps", "description": "Bacillus velezensis contig11, whole genome shotgun sequence", "tags": ["K667_RS0113820", "K667_RS0113825", "K667_RS0113830", "K667_RS0113835", "K667_RS0113840", "K667_RS0113845", "K667_RS0113850", "K667_RS0113855", "K667_RS0113860", "K667_RS0113865", "K667_RS0113870", "K667_RS0113875", "K667_RS0113880", "K667_RS0113885", "K667_RS0113890", "K667_RS0113895", "K667_RS0113900", "K667_RS0113905", "K667_RS0113910", "K667_RS0113915", "K667_RS0113920", "K667_RS0113925", "K667_RS0113930", "K667_RS0113935", "K667_RS0113940", "K667_RS0113945", "K667_RS0113950", "K667_RS0113955", "K667_RS0113965", "K667_RS0113970", "K667_RS0113975", "K667_RS0113980", "K667_RS0113985", "K667_RS0113990", "K667_RS0113995", "K667_RS0114000", "K667_RS0114005", "K667_RS0114010", "K667_RS0114015", "K667_RS0114020", "K667_RS0114025", "K667_RS0114030", "K667_RS0114035", "K667_RS0114040", "K667_RS0114045", "K667_RS0114050"], "accession": "NZ_AQGM01000011", "cluster_label": "c11"}, {"core_bonus": 3, "synteny_score": 7, "hits": 9, "blast_score": 2958.0, "core_gene_hits": 1, "pairings": [["input|c6|2375294-2376020|+|ctg1_2315|", 3, {"perc_ident": 33, "genecluster": "NZ_AQGM01000011_c11", "evalue": 9.8e-21, "perc_coverage": 84.64730290456431, "strand": "-", "name": "K667_RS0114005", "end": 77465, "blastscore": 105, "locus_tag": "WP_029973840.1", "start": 76845, "annotation": "ABC_transporter_ATP-binding_protein"}], ["input|c6|2379549-2380695|+|ctg1_2321|", 9, {"perc_ident": 73, "genecluster": "NZ_AQGM01000011_c11", "evalue": 2.4e-154, "perc_coverage": 99.21259842519686, "strand": "+", "name": "K667_RS0113840", "end": 11272, "blastscore": 549, "locus_tag": "WP_017417916.1", "start": 10130, "annotation": "acyl-CoA_dehydrogenase"}], ["input|c6|2380710-2382048|+|ctg1_2322|", 10, {"perc_ident": 61, "genecluster": "NZ_AQGM01000011_c11", "evalue": 5.8e-152, "perc_coverage": 98.87640449438202, "strand": "+", "name": "K667_RS0113850", "end": 14328, "blastscore": 542, "locus_tag": "WP_021493381.1", "start": 12979, "annotation": "acetyl-CoA_carboxylase_biotin_carboxylase_subunit"}], ["input|c6|2382074-2382290|+|ctg1_2323|", 11, {"perc_ident": 57, "genecluster": "NZ_AQGM01000011_c11", "evalue": 2.6e-14, "perc_coverage": 98.59154929577466, "strand": "+", "name": "K667_RS0113855", "end": 14537, "blastscore": 82, "locus_tag": "WP_007410121.1", "start": 14325, "annotation": "acetyl-CoA_carboxylase_biotin_carboxyl_carrier_protein_subunit"}], ["input|c6|2382311-2383223|+|ctg1_2324|", 12, {"perc_ident": 51, "genecluster": "NZ_AQGM01000011_c11", "evalue": 3.3e-82, "perc_coverage": 98.67986798679867, "strand": "+", "name": "K667_RS0113860", "end": 15452, "blastscore": 309, "locus_tag": "WP_029973824.1", "start": 14553, "annotation": "hydroxymethylglutaryl-CoA_lyase"}], ["input|c6|2383227-2384016|+|ctg1_2325|", 13, {"perc_ident": 62, "genecluster": "NZ_AQGM01000011_c11", "evalue": 4.1e-73, "perc_coverage": 93.12977099236642, "strand": "+", "name": "K667_RS0113865", "end": 16245, "blastscore": 279, "locus_tag": "WP_029973825.1", "start": 15466, "annotation": "enoyl-CoA_hydratase"}], ["input|c6|2384018-2385560|+|ctg1_2326|", 14, {"perc_ident": 78, "genecluster": "NZ_AQGM01000011_c11", "evalue": 1.8e-226, "perc_coverage": 97.85575048732943, "strand": "+", "name": "K667_RS0113870", "end": 17792, "blastscore": 789, "locus_tag": "WP_029973826.1", "start": 16263, "annotation": "acyl-CoA_carboxylase_subunit_beta"}], ["input|c6|2392711-2393869|-|ctg1_2334|", 21, {"perc_ident": 32, "genecluster": "NZ_AQGM01000011_c11", "evalue": 9.2e-29, "perc_coverage": 72.98701298701299, "strand": "+", "name": "K667_RS0113980", "end": 73334, "blastscore": 132, "locus_tag": "WP_021493397.1", "start": 71934, "annotation": "sensor_histidine_kinase"}], ["input|c6|2393858-2394554|-|ctg1_2335|", 22, {"perc_ident": 40, "genecluster": "NZ_AQGM01000011_c11", "evalue": 1.4e-40, "perc_coverage": 99.56709956709958, "strand": "+", "name": "K667_RS0113975", "end": 71931, "blastscore": 171, "locus_tag": "WP_017417897.1", "start": 71224, "annotation": "DNA-binding_response_regulator"}]]}], [{"proteins": ["WP_021253412.1", "WP_021253411.1", "WP_028532851.1", "WP_021253409.1", "WP_028532852.1", "WP_021253407.1", "WP_028532853.1", "WP_028532854.1", "WP_021253404.1", "WP_021253403.1", "WP_021253402.1", "WP_021253401.1", "WP_081676853.1", "WP_021253399.1", "WP_021253398.1", "WP_021253397.1", "WP_036590782.1", "WP_028532855.1", "WP_028532856.1", "WP_051614125.1", "WP_021253392.1", "BP95_RS30745", "WP_021253386.1", "WP_028532857.1", "WP_028532858.1", "BP95_RS32625", "WP_028532859.1", "WP_021253382.1", "WP_021253381.1", "WP_021253380.1", "WP_021253379.1", "WP_021253378.1", "WP_021253377.1", "WP_021253376.1", "WP_021253375.1", "WP_021253374.1", "WP_021253373.1", "WP_021253372.1"], "cluster_type": "transatpks-nrps", "description": "Paenibacillus sp. UNC217MF BP95DRAFT_scaffold00001.1, whole genome shotgun sequence", "tags": ["BP95_RS0117455", "BP95_RS0117460", "BP95_RS0117465", "BP95_RS0117470", "BP95_RS0117475", "BP95_RS0117480", "BP95_RS0117485", "BP95_RS0117490", "BP95_RS0117495", "BP95_RS0117500", "BP95_RS0117505", "BP95_RS0117515", "BP95_RS0117520", "BP95_RS0117525", "BP95_RS0117530", "BP95_RS0117535", "BP95_RS30735", "BP95_RS0117545", "BP95_RS0117550", "BP95_RS30740", "BP95_RS0117560", "BP95_RS30745", "BP95_RS0117575", "BP95_RS0117580", "BP95_RS32035", "BP95_RS32625", "BP95_RS0117590", "BP95_RS0117595", "BP95_RS0117600", "BP95_RS0117605", "BP95_RS0117610", "BP95_RS0117615", "BP95_RS0117620", "BP95_RS0117625", "BP95_RS0117630", "BP95_RS0117635", "BP95_RS0117640", "BP95_RS0117645"], "accession": "NZ_KK366027", "cluster_label": "c3"}, {"core_bonus": 3, "synteny_score": 8, "hits": 8, "blast_score": 2947.0, "core_gene_hits": 1, "pairings": [["input|c6|2379549-2380695|+|ctg1_2321|", 9, {"perc_ident": 63, "genecluster": "NZ_KK366027_c3", "evalue": 3.8e-136, "perc_coverage": 99.73753280839895, "strand": "+", "name": "BP95_RS0117460", "end": 304797, "blastscore": 489, "locus_tag": "WP_021253411.1", "start": 303658, "annotation": "acyl-CoA_dehydrogenase"}], ["input|c6|2380710-2382048|+|ctg1_2322|", 10, {"perc_ident": 64, "genecluster": "NZ_KK366027_c3", "evalue": 1.1e-161, "perc_coverage": 100.4494382022472, "strand": "+", "name": "BP95_RS0117465", "end": 306158, "blastscore": 574, "locus_tag": "WP_028532851.1", "start": 304812, "annotation": "acetyl-CoA_carboxylase_biotin_carboxylase_subunit"}], ["input|c6|2382074-2382290|+|ctg1_2323|", 11, {"perc_ident": 63, "genecluster": "NZ_KK366027_c3", "evalue": 2.4e-15, "perc_coverage": 98.59154929577466, "strand": "+", "name": "BP95_RS0117470", "end": 306434, "blastscore": 85, "locus_tag": "WP_021253409.1", "start": 306222, "annotation": "acetyl-CoA_carboxylase_biotin_carboxyl_carrier_protein_subunit"}], ["input|c6|2382311-2383223|+|ctg1_2324|", 12, {"perc_ident": 59, "genecluster": "NZ_KK366027_c3", "evalue": 5.8e-95, "perc_coverage": 94.71947194719472, "strand": "+", "name": "BP95_RS0117475", "end": 307360, "blastscore": 352, "locus_tag": "WP_028532852.1", "start": 306458, "annotation": "hydroxymethylglutaryl-CoA_lyase"}], ["input|c6|2383227-2384016|+|ctg1_2325|", 13, {"perc_ident": 60, "genecluster": "NZ_KK366027_c3", "evalue": 2.9e-74, "perc_coverage": 94.27480916030534, "strand": "+", "name": "BP95_RS0117480", "end": 308194, "blastscore": 283, "locus_tag": "WP_021253407.1", "start": 307412, "annotation": "enoyl-CoA_hydratase"}], ["input|c6|2384018-2385560|+|ctg1_2326|", 14, {"perc_ident": 81, "genecluster": "NZ_KK366027_c3", "evalue": 5.2e-237, "perc_coverage": 97.85575048732943, "strand": "+", "name": "BP95_RS0117485", "end": 309764, "blastscore": 824, "locus_tag": "WP_028532853.1", "start": 308226, "annotation": "acyl-CoA_carboxylase_subunit_beta"}], ["input|c6|2392711-2393869|-|ctg1_2334|", 21, {"perc_ident": 32, "genecluster": "NZ_KK366027_c3", "evalue": 4.2e-34, "perc_coverage": 70.3896103896104, "strand": "-", "name": "BP95_RS0117630", "end": 371572, "blastscore": 150, "locus_tag": "WP_021253375.1", "start": 370166, "annotation": "sensor_histidine_kinase"}], ["input|c6|2393858-2394554|-|ctg1_2335|", 22, {"perc_ident": 45, "genecluster": "NZ_KK366027_c3", "evalue": 2.2e-46, "perc_coverage": 96.96969696969697, "strand": "-", "name": "BP95_RS0117635", "end": 372276, "blastscore": 190, "locus_tag": "WP_021253374.1", "start": 371569, "annotation": "DNA-binding_response_regulator"}]]}], [{"proteins": ["WP_021253373.1", "WP_021253374.1", "WP_021253375.1", "WP_021253376.1", "WP_021253377.1", "WP_021253378.1", "WP_021253379.1", "WP_021253380.1", "WP_021253381.1", "WP_021253382.1", "WP_021253383.1", "PAAL66IX_RS29035", "WP_021253384.1", "WP_021253385.1", "WP_021253386.1", "WP_021253387.1", "WP_021253388.1", "WP_021253389.1", "WP_021253390.1", "PAAL66IX_RS06660", "WP_021253392.1", "WP_021253393.1", "WP_021253394.1", "WP_021253395.1", "WP_036590782.1", "WP_021253397.1", "WP_021253398.1", "WP_021253399.1", "WP_081676853.1", "WP_021253401.1", "WP_021253402.1", "WP_021253403.1", "WP_021253404.1", "WP_021253405.1", "WP_021253406.1", "WP_021253407.1", "WP_021253408.1", "WP_021253409.1", "WP_021253410.1", "WP_021253411.1", "WP_021253412.1"], "cluster_type": "transatpks-nrps", "description": "Paenibacillus alvei A6-6i-x PAAL66ix_12, whole genome shotgun sequence", "tags": ["PAAL66IX_RS06570", "PAAL66IX_RS06575", "PAAL66IX_RS06580", "PAAL66IX_RS06585", "PAAL66IX_RS06590", "PAAL66IX_RS06595", "PAAL66IX_RS06600", "PAAL66IX_RS06605", "PAAL66IX_RS06610", "PAAL66IX_RS06615", "PAAL66IX_RS06620", "PAAL66IX_RS29035", "PAAL66IX_RS06625", "PAAL66IX_RS06630", "PAAL66IX_RS06635", "PAAL66IX_RS06640", "PAAL66IX_RS06645", "PAAL66IX_RS06650", "PAAL66IX_RS06655", "PAAL66IX_RS06660", "PAAL66IX_RS06665", "PAAL66IX_RS06670", "PAAL66IX_RS06675", "PAAL66IX_RS06680", "PAAL66IX_RS06685", "PAAL66IX_RS06690", "PAAL66IX_RS06695", "PAAL66IX_RS06700", "PAAL66IX_RS06705", "PAAL66IX_RS06710", "PAAL66IX_RS06715", "PAAL66IX_RS06720", "PAAL66IX_RS06725", "PAAL66IX_RS06730", "PAAL66IX_RS06735", "PAAL66IX_RS06740", "PAAL66IX_RS06745", "PAAL66IX_RS06750", "PAAL66IX_RS06755", "PAAL66IX_RS06760", "PAAL66IX_RS06765"], "accession": "NZ_ATMS01000016", "cluster_label": "c5"}, {"core_bonus": 3, "synteny_score": 8, "hits": 8, "blast_score": 2945.0, "core_gene_hits": 1, "pairings": [["input|c6|2379549-2380695|+|ctg1_2321|", 9, {"perc_ident": 63, "genecluster": "NZ_ATMS01000016_c5", "evalue": 3.8e-136, "perc_coverage": 99.73753280839895, "strand": "-", "name": "PAAL66IX_RS06760", "end": 144764, "blastscore": 489, "locus_tag": "WP_021253411.1", "start": 143625, "annotation": "acyl-CoA_dehydrogenase"}], ["input|c6|2380710-2382048|+|ctg1_2322|", 10, {"perc_ident": 64, "genecluster": "NZ_ATMS01000016_c5", "evalue": 8.1e-162, "perc_coverage": 100.4494382022472, "strand": "-", "name": "PAAL66IX_RS06755", "end": 143610, "blastscore": 574, "locus_tag": "WP_021253410.1", "start": 142264, "annotation": "acetyl-CoA_carboxylase_biotin_carboxylase_subunit"}], ["input|c6|2382074-2382290|+|ctg1_2323|", 11, {"perc_ident": 63, "genecluster": "NZ_ATMS01000016_c5", "evalue": 2.4e-15, "perc_coverage": 98.59154929577466, "strand": "-", "name": "PAAL66IX_RS06750", "end": 142200, "blastscore": 85, "locus_tag": "WP_021253409.1", "start": 141988, "annotation": "acetyl-CoA_carboxylase_biotin_carboxyl_carrier_protein_subunit"}], ["input|c6|2382311-2383223|+|ctg1_2324|", 12, {"perc_ident": 59, "genecluster": "NZ_ATMS01000016_c5", "evalue": 5.8e-95, "perc_coverage": 94.71947194719472, "strand": "-", "name": "PAAL66IX_RS06745", "end": 141964, "blastscore": 352, "locus_tag": "WP_021253408.1", "start": 141062, "annotation": "hydroxymethylglutaryl-CoA_lyase"}], ["input|c6|2383227-2384016|+|ctg1_2325|", 13, {"perc_ident": 60, "genecluster": "NZ_ATMS01000016_c5", "evalue": 2.9e-74, "perc_coverage": 94.27480916030534, "strand": "-", "name": "PAAL66IX_RS06740", "end": 141010, "blastscore": 283, "locus_tag": "WP_021253407.1", "start": 140228, "annotation": "enoyl-CoA_hydratase"}], ["input|c6|2384018-2385560|+|ctg1_2326|", 14, {"perc_ident": 80, "genecluster": "NZ_ATMS01000016_c5", "evalue": 2.6e-236, "perc_coverage": 97.85575048732943, "strand": "-", "name": "PAAL66IX_RS06735", "end": 140196, "blastscore": 822, "locus_tag": "WP_021253406.1", "start": 138658, "annotation": "acyl-CoA_carboxylase_subunit_beta"}], ["input|c6|2392711-2393869|-|ctg1_2334|", 21, {"perc_ident": 32, "genecluster": "NZ_ATMS01000016_c5", "evalue": 4.2e-34, "perc_coverage": 70.3896103896104, "strand": "+", "name": "PAAL66IX_RS06580", "end": 75360, "blastscore": 150, "locus_tag": "WP_021253375.1", "start": 73954, "annotation": "sensor_histidine_kinase"}], ["input|c6|2393858-2394554|-|ctg1_2335|", 22, {"perc_ident": 45, "genecluster": "NZ_ATMS01000016_c5", "evalue": 2.2e-46, "perc_coverage": 96.96969696969697, "strand": "+", "name": "PAAL66IX_RS06575", "end": 73957, "blastscore": 190, "locus_tag": "WP_021253374.1", "start": 73250, "annotation": "DNA-binding_response_regulator"}]]}], [{"proteins": ["WP_021253372.1", "WP_021253373.1", "WP_021253374.1", "WP_021253375.1", "WP_021253376.1", "WP_021253377.1", "WP_021253378.1", "WP_021253379.1", "WP_021253380.1", "WP_021253381.1", "WP_021253382.1", "WP_028532859.1", "BLS15_RS16540", "WP_028532858.1", "WP_028532857.1", "WP_021253386.1", "BLS15_RS16560", "WP_021253392.1", "WP_090512766.1", "WP_028532856.1", "WP_090512770.1", "WP_036590782.1", "WP_021253397.1", "WP_021253398.1", "WP_021253399.1", "WP_081676853.1", "WP_090512774.1", "WP_021253402.1", "WP_021253403.1", "WP_021253404.1", "WP_028532854.1", "WP_090512778.1", "WP_090512783.1", "WP_090512787.1", "WP_021253409.1", "WP_028532851.1", "WP_021253411.1", "WP_021253412.1"], "cluster_type": "transatpks-nrps", "description": "Paenibacillus sp. cl6col, whole genome shotgun sequence", "tags": ["BLS15_RS16480", "BLS15_RS16485", "BLS15_RS16490", "BLS15_RS16495", "BLS15_RS16500", "BLS15_RS16505", "BLS15_RS16510", "BLS15_RS16515", "BLS15_RS16520", "BLS15_RS16525", "BLS15_RS16530", "BLS15_RS16535", "BLS15_RS16540", "BLS15_RS16545", "BLS15_RS16550", "BLS15_RS16555", "BLS15_RS16560", "BLS15_RS16565", "BLS15_RS16570", "BLS15_RS16575", "BLS15_RS16580", "BLS15_RS16585", "BLS15_RS16590", "BLS15_RS16595", "BLS15_RS16600", "BLS15_RS16605", "BLS15_RS16610", "BLS15_RS16615", "BLS15_RS16620", "BLS15_RS16625", "BLS15_RS16630", "BLS15_RS16635", "BLS15_RS16640", "BLS15_RS16645", "BLS15_RS16650", "BLS15_RS16655", "BLS15_RS16660", "BLS15_RS16665"], "accession": "NZ_FNAZ01000006", "cluster_label": "c10"}, {"core_bonus": 3, "synteny_score": 8, "hits": 8, "blast_score": 2941.0, "core_gene_hits": 1, "pairings": [["input|c6|2379549-2380695|+|ctg1_2321|", 9, {"perc_ident": 63, "genecluster": "NZ_FNAZ01000006_c10", "evalue": 3.8e-136, "perc_coverage": 99.73753280839895, "strand": "-", "name": "BLS15_RS16660", "end": 87949, "blastscore": 489, "locus_tag": "WP_021253411.1", "start": 86810, "annotation": "acyl-CoA_dehydrogenase"}], ["input|c6|2380710-2382048|+|ctg1_2322|", 10, {"perc_ident": 64, "genecluster": "NZ_FNAZ01000006_c10", "evalue": 1.1e-161, "perc_coverage": 100.4494382022472, "strand": "-", "name": "BLS15_RS16655", "end": 86795, "blastscore": 574, "locus_tag": "WP_028532851.1", "start": 85449, "annotation": "acetyl-CoA_carboxylase_biotin_carboxylase_subunit"}], ["input|c6|2382074-2382290|+|ctg1_2323|", 11, {"perc_ident": 63, "genecluster": "NZ_FNAZ01000006_c10", "evalue": 2.4e-15, "perc_coverage": 98.59154929577466, "strand": "-", "name": "BLS15_RS16650", "end": 85385, "blastscore": 85, "locus_tag": "WP_021253409.1", "start": 85173, "annotation": "acetyl-CoA_carboxylase_biotin_carboxyl_carrier_protein_subunit"}], ["input|c6|2382311-2383223|+|ctg1_2324|", 12, {"perc_ident": 58, "genecluster": "NZ_FNAZ01000006_c10", "evalue": 2.2e-94, "perc_coverage": 94.71947194719472, "strand": "-", "name": "BLS15_RS16645", "end": 85149, "blastscore": 350, "locus_tag": "WP_090512787.1", "start": 84247, "annotation": "hydroxymethylglutaryl-CoA_lyase"}], ["input|c6|2383227-2384016|+|ctg1_2325|", 13, {"perc_ident": 60, "genecluster": "NZ_FNAZ01000006_c10", "evalue": 2.4e-73, "perc_coverage": 94.27480916030534, "strand": "-", "name": "BLS15_RS16640", "end": 84195, "blastscore": 280, "locus_tag": "WP_090512783.1", "start": 83413, "annotation": "enoyl-CoA_hydratase"}], ["input|c6|2384018-2385560|+|ctg1_2326|", 14, {"perc_ident": 80, "genecluster": "NZ_FNAZ01000006_c10", "evalue": 1.1e-236, "perc_coverage": 97.85575048732943, "strand": "-", "name": "BLS15_RS16635", "end": 83381, "blastscore": 823, "locus_tag": "WP_090512778.1", "start": 81843, "annotation": "acyl-CoA_carboxylase_subunit_beta"}], ["input|c6|2392711-2393869|-|ctg1_2334|", 21, {"perc_ident": 32, "genecluster": "NZ_FNAZ01000006_c10", "evalue": 4.2e-34, "perc_coverage": 70.3896103896104, "strand": "+", "name": "BLS15_RS16495", "end": 21441, "blastscore": 150, "locus_tag": "WP_021253375.1", "start": 20035, "annotation": "sensor_histidine_kinase"}], ["input|c6|2393858-2394554|-|ctg1_2335|", 22, {"perc_ident": 45, "genecluster": "NZ_FNAZ01000006_c10", "evalue": 2.2e-46, "perc_coverage": 96.96969696969697, "strand": "+", "name": "BLS15_RS16490", "end": 20038, "blastscore": 190, "locus_tag": "WP_021253374.1", "start": 19331, "annotation": "DNA-binding_response_regulator"}]]}], [{"proteins": ["WP_014470321.1", "WP_014470322.1", "WP_014470323.1", "WP_014470324.1", "WP_014470325.1", "WP_007407355.1", "WP_014470326.1", "WP_014470327.1", "WP_013352482.1", "WP_013352481.1", "WP_014470330.1", "WP_014470332.1", "WP_014470333.1", "WP_014470334.1", "WP_014471879.1", "WP_014470336.1", "WP_013352475.1", "WP_013352474.1", "WP_013352473.1", "WP_013352472.1", "WP_014470337.1", "WP_013352469.1", "WP_013352468.1", "WP_013352467.1", "WP_013352466.1", "WP_013352465.1", "WP_013352464.1", "WP_013352463.1", "WP_013352462.1", "WP_013352461.1", "WP_013352460.1", "WP_013352459.1", "WP_013352458.1", "WP_014470339.1", "WP_013352456.1", "WP_014472546.1", "WP_014471877.1", "WP_014471876.1", "WP_013352452.1", "WP_014471874.1", "WP_014470342.1", "WP_014472548.1", "WP_014470344.1", "WP_014470345.1", "WP_038463229.1", "WP_014470348.1", "WP_014470349.1", "WP_013352444.1", "WP_013352443.1", "WP_014471869.1", "WP_013352442.1", "WP_013352441.1", "WP_013352440.1", "WP_013352438.1", "WP_013352437.1", "WP_014470352.1", "WP_013352434.1", "WP_013352433.1", "WP_013352432.1", "WP_014472554.1", "WP_013352430.1", "WP_013352429.1", "WP_013352428.1", "WP_013352427.1"], "cluster_type": "transatpks-nrps", "description": "Bacillus amyloliquefaciens XH7, complete genome", "tags": ["BAXH7_RS07550", "BAXH7_RS07555", "BAXH7_RS07560", "BAXH7_RS07565", "BAXH7_RS07570", "BAXH7_RS07575", "BAXH7_RS07580", "BAXH7_RS07585", "BAXH7_RS07590", "BAXH7_RS07595", "BAXH7_RS07605", "BAXH7_RS07610", "BAXH7_RS07615", "BAXH7_RS07620", "BAXH7_RS20190", "BAXH7_RS07625", "BAXH7_RS07630", "BAXH7_RS07635", "BAXH7_RS07640", "BAXH7_RS07645", "BAXH7_RS07650", "BAXH7_RS07655", "BAXH7_RS07660", "BAXH7_RS07665", "BAXH7_RS07670", "BAXH7_RS07675", "BAXH7_RS07680", "BAXH7_RS07685", "BAXH7_RS07690", "BAXH7_RS07695", "BAXH7_RS07700", "BAXH7_RS07705", "BAXH7_RS07710", "BAXH7_RS07715", "BAXH7_RS07720", "BAXH7_RS07725", "BAXH7_RS07730", "BAXH7_RS07735", "BAXH7_RS20195", "BAXH7_RS20200", "BAXH7_RS07740", "BAXH7_RS07745", "BAXH7_RS07750", "BAXH7_RS07755", "BAXH7_RS07760", "BAXH7_RS07765", "BAXH7_RS07770", "BAXH7_RS07775", "BAXH7_RS07780", "BAXH7_RS07785", "BAXH7_RS07790", "BAXH7_RS07795", "BAXH7_RS07800", "BAXH7_RS07805", "BAXH7_RS07810", "BAXH7_RS07815", "BAXH7_RS07820", "BAXH7_RS07825", "BAXH7_RS07830", "BAXH7_RS07835", "BAXH7_RS07840", "BAXH7_RS07845", "BAXH7_RS07850", "BAXH7_RS07855"], "accession": "NC_017191", "cluster_label": "c7"}, {"core_bonus": 3, "synteny_score": 7, "hits": 8, "blast_score": 2871.0, "core_gene_hits": 1, "pairings": [["input|c6|2379549-2380695|+|ctg1_2321|", 9, {"perc_ident": 73, "genecluster": "NC_017191_c7", "evalue": 2.8e-155, "perc_coverage": 99.21259842519686, "strand": "+", "name": "BAXH7_RS07645", "end": 1475588, "blastscore": 552, "locus_tag": "WP_013352472.1", "start": 1474446, "annotation": "acyl-CoA_dehydrogenase"}], ["input|c6|2380710-2382048|+|ctg1_2322|", 10, {"perc_ident": 61, "genecluster": "NC_017191_c7", "evalue": 8.9e-153, "perc_coverage": 98.87640449438202, "strand": "+", "name": "BAXH7_RS07655", "end": 1478644, "blastscore": 544, "locus_tag": "WP_013352469.1", "start": 1477295, "annotation": "acetyl-CoA_carboxylase_biotin_carboxylase_subunit"}], ["input|c6|2382074-2382290|+|ctg1_2323|", 11, {"perc_ident": 56, "genecluster": "NC_017191_c7", "evalue": 7.6e-14, "perc_coverage": 98.59154929577466, "strand": "+", "name": "BAXH7_RS07660", "end": 1478853, "blastscore": 80, "locus_tag": "WP_013352468.1", "start": 1478641, "annotation": "acetyl-CoA_carboxylase_biotin_carboxyl_carrier_protein_subunit"}], ["input|c6|2382311-2383223|+|ctg1_2324|", 12, {"perc_ident": 50, "genecluster": "NC_017191_c7", "evalue": 9.6e-82, "perc_coverage": 98.67986798679867, "strand": "+", "name": "BAXH7_RS07665", "end": 1479768, "blastscore": 308, "locus_tag": "WP_013352467.1", "start": 1478869, "annotation": "hydroxymethylglutaryl-CoA_lyase"}], ["input|c6|2383227-2384016|+|ctg1_2325|", 13, {"perc_ident": 63, "genecluster": "NC_017191_c7", "evalue": 4.1e-73, "perc_coverage": 93.12977099236642, "strand": "+", "name": "BAXH7_RS07670", "end": 1480561, "blastscore": 279, "locus_tag": "WP_013352466.1", "start": 1479782, "annotation": "3-hydroxybutyryl-CoA_dehydratase"}], ["input|c6|2384018-2385560|+|ctg1_2326|", 14, {"perc_ident": 79, "genecluster": "NC_017191_c7", "evalue": 9.4e-231, "perc_coverage": 97.85575048732943, "strand": "+", "name": "BAXH7_RS07675", "end": 1482108, "blastscore": 804, "locus_tag": "WP_013352465.1", "start": 1480579, "annotation": "acyl-CoA_carboxylase_subunit_beta"}], ["input|c6|2392711-2393869|-|ctg1_2334|", 21, {"perc_ident": 31, "genecluster": "NC_017191_c7", "evalue": 6.6e-27, "perc_coverage": 72.72727272727273, "strand": "+", "name": "BAXH7_RS07775", "end": 1536444, "blastscore": 126, "locus_tag": "WP_013352444.1", "start": 1535044, "annotation": "sensor_histidine_kinase"}], ["input|c6|2393858-2394554|-|ctg1_2335|", 22, {"perc_ident": 42, "genecluster": "NC_017191_c7", "evalue": 6.7e-43, "perc_coverage": 97.40259740259741, "strand": "+", "name": "BAXH7_RS07770", "end": 1535041, "blastscore": 178, "locus_tag": "WP_014470349.1", "start": 1534334, "annotation": "DNA-binding_response_regulator"}]]}], [{"proteins": ["WP_013352427.1", "WP_013352428.1", "WP_013352429.1", "WP_013352430.1", "WP_013352431.1", "WP_013352432.1", "WP_013352433.1", "WP_013352434.1", "WP_014470352.1", "WP_013352437.1", "WP_013352438.1", "WP_013352440.1", "WP_013352441.1", "WP_013352442.1", "WP_014471869.1", "WP_013352443.1", "WP_013352444.1", "WP_014470349.1", "WP_014471870.1", "WP_038463229.1", "WP_014471872.1", "WP_014471873.1", "WP_013352450.1", "WP_014470342.1", "WP_014471874.1", "WP_013352452.1", "WP_014471876.1", "WP_014471877.1", "WP_013352455.1", "WP_013352456.1", "WP_013352457.1", "WP_013352458.1", "WP_013352459.1", "WP_013352460.1", "WP_013352461.1", "WP_013352462.1", "WP_013352463.1", "WP_013352464.1", "WP_013352465.1", "WP_013352466.1", "WP_013352467.1", "WP_013352468.1", "WP_013352469.1", "WP_014470337.1", "WP_013352472.1", "WP_013352473.1", "WP_013352474.1", "LL3_RS09615", "WP_014470336.1", "WP_014471879.1", "WP_014470334.1", "WP_014470333.1", "WP_014470332.1", "WP_014470330.1", "WP_013352481.1", "WP_013352482.1", "WP_014471880.1", "WP_014471881.1", "WP_007407355.1", "LL3_RS09675", "WP_014470321.1", "WP_014471884.1"], "cluster_type": "transatpks-nrps", "description": "Bacillus amyloliquefaciens LL3, complete genome", "tags": ["LL3_RS09390", "LL3_RS09395", "LL3_RS09400", "LL3_RS09405", "LL3_RS09410", "LL3_RS09415", "LL3_RS09420", "LL3_RS09425", "LL3_RS09430", "LL3_RS09435", "LL3_RS09440", "LL3_RS09445", "LL3_RS09450", "LL3_RS09455", "LL3_RS09460", "LL3_RS09465", "LL3_RS09470", "LL3_RS09475", "LL3_RS09480", "LL3_RS09485", "LL3_RS09490", "LL3_RS09495", "LL3_RS09500", "LL3_RS09505", "LL3_RS20600", "LL3_RS20605", "LL3_RS09510", "LL3_RS09515", "LL3_RS09520", "LL3_RS09525", "LL3_RS09530", "LL3_RS09535", "LL3_RS09540", "LL3_RS09545", "LL3_RS09550", "LL3_RS09555", "LL3_RS09560", "LL3_RS09565", "LL3_RS09570", "LL3_RS09575", "LL3_RS09580", "LL3_RS09585", "LL3_RS09590", "LL3_RS09595", "LL3_RS09600", "LL3_RS09605", "LL3_RS09610", "LL3_RS09615", "LL3_RS09620", "LL3_RS20610", "LL3_RS09625", "LL3_RS09630", "LL3_RS09635", "LL3_RS09640", "LL3_RS09650", "LL3_RS09655", "LL3_RS09660", "LL3_RS09665", "LL3_RS09670", "LL3_RS09675", "LL3_RS09680", "LL3_RS09685"], "accession": "NC_017190", "cluster_label": "c6"}, {"core_bonus": 3, "synteny_score": 7, "hits": 8, "blast_score": 2871.0, "core_gene_hits": 1, "pairings": [["input|c6|2379549-2380695|+|ctg1_2321|", 9, {"perc_ident": 73, "genecluster": "NC_017190_c6", "evalue": 2.8e-155, "perc_coverage": 99.21259842519686, "strand": "-", "name": "LL3_RS09600", "end": 1969674, "blastscore": 552, "locus_tag": "WP_013352472.1", "start": 1968532, "annotation": "acyl-CoA_dehydrogenase"}], ["input|c6|2380710-2382048|+|ctg1_2322|", 10, {"perc_ident": 61, "genecluster": "NC_017190_c6", "evalue": 8.9e-153, "perc_coverage": 98.87640449438202, "strand": "-", "name": "LL3_RS09590", "end": 1966825, "blastscore": 544, "locus_tag": "WP_013352469.1", "start": 1965476, "annotation": "acetyl-CoA_carboxylase_biotin_carboxylase_subunit"}], ["input|c6|2382074-2382290|+|ctg1_2323|", 11, {"perc_ident": 56, "genecluster": "NC_017190_c6", "evalue": 7.6e-14, "perc_coverage": 98.59154929577466, "strand": "-", "name": "LL3_RS09585", "end": 1965479, "blastscore": 80, "locus_tag": "WP_013352468.1", "start": 1965267, "annotation": "acetyl-CoA_carboxylase_biotin_carboxyl_carrier_protein_subunit"}], ["input|c6|2382311-2383223|+|ctg1_2324|", 12, {"perc_ident": 50, "genecluster": "NC_017190_c6", "evalue": 9.6e-82, "perc_coverage": 98.67986798679867, "strand": "-", "name": "LL3_RS09580", "end": 1965251, "blastscore": 308, "locus_tag": "WP_013352467.1", "start": 1964352, "annotation": "hydroxymethylglutaryl-CoA_lyase"}], ["input|c6|2383227-2384016|+|ctg1_2325|", 13, {"perc_ident": 63, "genecluster": "NC_017190_c6", "evalue": 4.1e-73, "perc_coverage": 93.12977099236642, "strand": "-", "name": "LL3_RS09575", "end": 1964338, "blastscore": 279, "locus_tag": "WP_013352466.1", "start": 1963559, "annotation": "3-hydroxybutyryl-CoA_dehydratase"}], ["input|c6|2384018-2385560|+|ctg1_2326|", 14, {"perc_ident": 79, "genecluster": "NC_017190_c6", "evalue": 9.4e-231, "perc_coverage": 97.85575048732943, "strand": "-", "name": "LL3_RS09570", "end": 1963541, "blastscore": 804, "locus_tag": "WP_013352465.1", "start": 1962012, "annotation": "acyl-CoA_carboxylase_subunit_beta"}], ["input|c6|2392711-2393869|-|ctg1_2334|", 21, {"perc_ident": 31, "genecluster": "NC_017190_c6", "evalue": 6.6e-27, "perc_coverage": 72.72727272727273, "strand": "-", "name": "LL3_RS09470", "end": 1909076, "blastscore": 126, "locus_tag": "WP_013352444.1", "start": 1907676, "annotation": "sensor_histidine_kinase"}], ["input|c6|2393858-2394554|-|ctg1_2335|", 22, {"perc_ident": 42, "genecluster": "NC_017190_c6", "evalue": 6.7e-43, "perc_coverage": 97.40259740259741, "strand": "-", "name": "LL3_RS09475", "end": 1909786, "blastscore": 178, "locus_tag": "WP_014470349.1", "start": 1909079, "annotation": "DNA-binding_response_regulator"}]]}], [{"proteins": ["WP_065521167.1", "WP_065521168.1", "WP_065521169.1", "WP_065521170.1", "WP_065521171.1", "WP_007407355.1", "WP_065521172.1", "WP_014470327.1", "WP_013352482.1", "WP_013352481.1", "WP_065521173.1", "WP_065521174.1", "WP_065521478.1", "WP_065521175.1", "WP_076984073.1", "WP_065521176.1", "WP_065521177.1", "WP_065521178.1", "WP_065521179.1", "WP_013352472.1", "WP_065521180.1", "WP_065521181.1", "WP_013352468.1", "WP_065521182.1", "WP_065521183.1", "WP_013352465.1", "WP_013352464.1", "WP_065521184.1", "WP_065521185.1", "WP_065521186.1", "WP_065521187.1", "WP_065521188.1", "WP_065521189.1", "WP_065521190.1", "WP_065521191.1", "WP_065521192.1", "WP_065521193.1", "WP_065521194.1", "WP_076984074.1", "SRCM101294_RS20055", "WP_065521195.1", "WP_065521196.1", "WP_065521197.1", "WP_065521198.1", "WP_014470349.1", "WP_065521199.1", "WP_065521200.1", "WP_065521479.1", "SRCM101294_RS00995", "WP_065521201.1", "WP_065521202.1", "WP_045505865.1", "WP_013352437.1", "WP_065521203.1", "WP_065521204.1", "WP_013352433.1", "WP_013352432.1", "WP_065521205.1", "WP_065521206.1", "WP_065521207.1", "WP_045505885.1", "WP_013352427.1", "WP_012117651.1", "WP_013352426.1"], "cluster_type": "transatpks-nrps", "description": "Bacillus amyloliquefaciens strain SRCM101294 contig00001, whole genome shotgun sequence", "tags": ["SRCM101294_RS00765", "SRCM101294_RS00770", "SRCM101294_RS00775", "SRCM101294_RS00780", "SRCM101294_RS00785", "SRCM101294_RS00790", "SRCM101294_RS00795", "SRCM101294_RS00800", "SRCM101294_RS00805", "SRCM101294_RS00810", "SRCM101294_RS00820", "SRCM101294_RS00825", "SRCM101294_RS00830", "SRCM101294_RS00835", "SRCM101294_RS20045", "SRCM101294_RS00840", "SRCM101294_RS00845", "SRCM101294_RS00850", "SRCM101294_RS00855", "SRCM101294_RS00860", "SRCM101294_RS00865", "SRCM101294_RS00870", "SRCM101294_RS00875", "SRCM101294_RS00880", "SRCM101294_RS00885", "SRCM101294_RS00890", "SRCM101294_RS00895", "SRCM101294_RS00900", "SRCM101294_RS00905", "SRCM101294_RS00910", "SRCM101294_RS00915", "SRCM101294_RS00920", "SRCM101294_RS00925", "SRCM101294_RS00930", "SRCM101294_RS00935", "SRCM101294_RS00940", "SRCM101294_RS00945", "SRCM101294_RS00950", "SRCM101294_RS20050", "SRCM101294_RS20055", "SRCM101294_RS00955", "SRCM101294_RS00960", "SRCM101294_RS00965", "SRCM101294_RS00970", "SRCM101294_RS00975", "SRCM101294_RS00980", "SRCM101294_RS00985", "SRCM101294_RS00990", "SRCM101294_RS00995", "SRCM101294_RS01000", "SRCM101294_RS01005", "SRCM101294_RS01010", "SRCM101294_RS01015", "SRCM101294_RS01020", "SRCM101294_RS01025", "SRCM101294_RS01030", "SRCM101294_RS01035", "SRCM101294_RS01040", "SRCM101294_RS01045", "SRCM101294_RS01050", "SRCM101294_RS01055", "SRCM101294_RS01060", "SRCM101294_RS01065", "SRCM101294_RS01070"], "accession": "NZ_LZZO01000001", "cluster_label": "c2"}, {"core_bonus": 3, "synteny_score": 7, "hits": 8, "blast_score": 2870.0, "core_gene_hits": 1, "pairings": [["input|c6|2379549-2380695|+|ctg1_2321|", 9, {"perc_ident": 73, "genecluster": "NZ_LZZO01000001_c2", "evalue": 2.8e-155, "perc_coverage": 99.21259842519686, "strand": "+", "name": "SRCM101294_RS00860", "end": 165219, "blastscore": 552, "locus_tag": "WP_013352472.1", "start": 164077, "annotation": "acyl-CoA_dehydrogenase"}], ["input|c6|2380710-2382048|+|ctg1_2322|", 10, {"perc_ident": 61, "genecluster": "NZ_LZZO01000001_c2", "evalue": 4e-153, "perc_coverage": 98.87640449438202, "strand": "+", "name": "SRCM101294_RS00870", "end": 168275, "blastscore": 545, "locus_tag": "WP_065521181.1", "start": 166926, "annotation": "acetyl-CoA_carboxylase_biotin_carboxylase_subunit"}], ["input|c6|2382074-2382290|+|ctg1_2323|", 11, {"perc_ident": 56, "genecluster": "NZ_LZZO01000001_c2", "evalue": 7.6e-14, "perc_coverage": 98.59154929577466, "strand": "+", "name": "SRCM101294_RS00875", "end": 168484, "blastscore": 80, "locus_tag": "WP_013352468.1", "start": 168272, "annotation": "acetyl-CoA_carboxylase_biotin_carboxyl_carrier_protein_subunit"}], ["input|c6|2382311-2383223|+|ctg1_2324|", 12, {"perc_ident": 50, "genecluster": "NZ_LZZO01000001_c2", "evalue": 9.6e-82, "perc_coverage": 98.67986798679867, "strand": "+", "name": "SRCM101294_RS00880", "end": 169399, "blastscore": 308, "locus_tag": "WP_065521182.1", "start": 168500, "annotation": "hydroxymethylglutaryl-CoA_lyase"}], ["input|c6|2383227-2384016|+|ctg1_2325|", 13, {"perc_ident": 62, "genecluster": "NZ_LZZO01000001_c2", "evalue": 2.7e-72, "perc_coverage": 93.12977099236642, "strand": "+", "name": "SRCM101294_RS00885", "end": 170192, "blastscore": 276, "locus_tag": "WP_065521183.1", "start": 169413, "annotation": "enoyl-CoA_hydratase"}], ["input|c6|2384018-2385560|+|ctg1_2326|", 14, {"perc_ident": 79, "genecluster": "NZ_LZZO01000001_c2", "evalue": 9.4e-231, "perc_coverage": 97.85575048732943, "strand": "+", "name": "SRCM101294_RS00890", "end": 171739, "blastscore": 804, "locus_tag": "WP_013352465.1", "start": 170210, "annotation": "acyl-CoA_carboxylase_subunit_beta"}], ["input|c6|2392711-2393869|-|ctg1_2334|", 21, {"perc_ident": 31, "genecluster": "NZ_LZZO01000001_c2", "evalue": 3.9e-27, "perc_coverage": 72.72727272727273, "strand": "+", "name": "SRCM101294_RS00980", "end": 202263, "blastscore": 127, "locus_tag": "WP_065521199.1", "start": 200863, "annotation": "sensor_histidine_kinase"}], ["input|c6|2393858-2394554|-|ctg1_2335|", 22, {"perc_ident": 42, "genecluster": "NZ_LZZO01000001_c2", "evalue": 6.7e-43, "perc_coverage": 97.40259740259741, "strand": "+", "name": "SRCM101294_RS00975", "end": 200860, "blastscore": 178, "locus_tag": "WP_014470349.1", "start": 200153, "annotation": "DNA-binding_response_regulator"}]]}], [{"proteins": ["WP_013352427.1", "WP_013352428.1", "WP_013352429.1", "WP_013352430.1", "WP_013352431.1", "WP_013352432.1", "WP_013352433.1", "WP_013352434.1", "WP_013352435.1", "WP_013352437.1", "WP_013352438.1", "WP_013352440.1", "WP_065118516.1", "WP_013352442.1", "WP_014471869.1", "WP_013352443.1", "WP_013352444.1", "WP_013352445.1", "WP_013352446.1", "WP_041481728.1", "WP_013352448.1", "WP_088030533.1", "WP_013352450.1", "WP_014470342.1", "WP_014471874.1", "WP_013352452.1", "WP_088030685.1", "WP_013352454.1", "WP_013352455.1", "WP_013352456.1", "WP_013352457.1", "WP_013352458.1", "WP_013352459.1", "WP_013352460.1", "WP_013352461.1", "WP_013352462.1", "WP_013352463.1", "WP_013352464.1", "WP_013352465.1", "WP_013352466.1", "WP_013352467.1", "WP_013352468.1", "WP_013352469.1", "S101267_RS10475", "WP_013352472.1", "WP_013352473.1", "WP_013352474.1", "WP_013352475.1", "WP_088030534.1", "WP_076984029.1", "WP_013352477.1", "WP_013352478.1", "WP_013352479.1", "WP_013352480.1", "WP_013352481.1", "WP_013352482.1", "WP_013352483.1", "WP_013352484.1", "WP_007407355.1", "WP_013352485.1", "WP_013352486.1", "WP_014471884.1", "WP_013352488.1"], "cluster_type": "transatpks-nrps", "description": "Bacillus amyloliquefaciens strain SRCM101267 chromosome, complete genome", "tags": ["S101267_RS10260", "S101267_RS10265", "S101267_RS10270", "S101267_RS10275", "S101267_RS10280", "S101267_RS10285", "S101267_RS10290", "S101267_RS10295", "S101267_RS10300", "S101267_RS10305", "S101267_RS10310", "S101267_RS10315", "S101267_RS10320", "S101267_RS10325", "S101267_RS10330", "S101267_RS10335", "S101267_RS10340", "S101267_RS10345", "S101267_RS10350", "S101267_RS10355", "S101267_RS10360", "S101267_RS10365", "S101267_RS10370", "S101267_RS10375", "S101267_RS10380", "S101267_RS10385", "S101267_RS10390", "S101267_RS10395", "S101267_RS10400", "S101267_RS10405", "S101267_RS10410", "S101267_RS10415", "S101267_RS10420", "S101267_RS10425", "S101267_RS10430", "S101267_RS10435", "S101267_RS10440", "S101267_RS10445", "S101267_RS10450", "S101267_RS10455", "S101267_RS10460", "S101267_RS10465", "S101267_RS10470", "S101267_RS10475", "S101267_RS10480", "S101267_RS10485", "S101267_RS10490", "S101267_RS10495", "S101267_RS10500", "S101267_RS10505", "S101267_RS10510", "S101267_RS10515", "S101267_RS10520", "S101267_RS10525", "S101267_RS10535", "S101267_RS10540", "S101267_RS10545", "S101267_RS10550", "S101267_RS10555", "S101267_RS10560", "S101267_RS10565", "S101267_RS10570", "S101267_RS10575"], "accession": "NZ_CP021505", "cluster_label": "c6"}, {"core_bonus": 3, "synteny_score": 7, "hits": 8, "blast_score": 2870.0, "core_gene_hits": 1, "pairings": [["input|c6|2379549-2380695|+|ctg1_2321|", 9, {"perc_ident": 73, "genecluster": "NZ_CP021505_c6", "evalue": 2.8e-155, "perc_coverage": 99.21259842519686, "strand": "-", "name": "S101267_RS10480", "end": 2061693, "blastscore": 552, "locus_tag": "WP_013352472.1", "start": 2060551, "annotation": "acyl-CoA_dehydrogenase"}], ["input|c6|2380710-2382048|+|ctg1_2322|", 10, {"perc_ident": 61, "genecluster": "NZ_CP021505_c6", "evalue": 8.9e-153, "perc_coverage": 98.87640449438202, "strand": "-", "name": "S101267_RS10470", "end": 2058844, "blastscore": 544, "locus_tag": "WP_013352469.1", "start": 2057495, "annotation": "acetyl-CoA_carboxylase_biotin_carboxylase_subunit"}], ["input|c6|2382074-2382290|+|ctg1_2323|", 11, {"perc_ident": 56, "genecluster": "NZ_CP021505_c6", "evalue": 7.6e-14, "perc_coverage": 98.59154929577466, "strand": "-", "name": "S101267_RS10465", "end": 2057498, "blastscore": 80, "locus_tag": "WP_013352468.1", "start": 2057286, "annotation": "acetyl-CoA_carboxylase_biotin_carboxyl_carrier_protein_subunit"}], ["input|c6|2382311-2383223|+|ctg1_2324|", 12, {"perc_ident": 50, "genecluster": "NZ_CP021505_c6", "evalue": 9.6e-82, "perc_coverage": 98.67986798679867, "strand": "-", "name": "S101267_RS10460", "end": 2057270, "blastscore": 308, "locus_tag": "WP_013352467.1", "start": 2056371, "annotation": "hydroxymethylglutaryl-CoA_lyase"}], ["input|c6|2383227-2384016|+|ctg1_2325|", 13, {"perc_ident": 63, "genecluster": "NZ_CP021505_c6", "evalue": 4.1e-73, "perc_coverage": 93.12977099236642, "strand": "-", "name": "S101267_RS10455", "end": 2056357, "blastscore": 279, "locus_tag": "WP_013352466.1", "start": 2055578, "annotation": "3-hydroxybutyryl-CoA_dehydratase"}], ["input|c6|2384018-2385560|+|ctg1_2326|", 14, {"perc_ident": 79, "genecluster": "NZ_CP021505_c6", "evalue": 9.4e-231, "perc_coverage": 97.85575048732943, "strand": "-", "name": "S101267_RS10450", "end": 2055560, "blastscore": 804, "locus_tag": "WP_013352465.1", "start": 2054031, "annotation": "acyl-CoA_carboxylase_subunit_beta"}], ["input|c6|2392711-2393869|-|ctg1_2334|", 21, {"perc_ident": 31, "genecluster": "NZ_CP021505_c6", "evalue": 6.6e-27, "perc_coverage": 72.72727272727273, "strand": "-", "name": "S101267_RS10340", "end": 2001102, "blastscore": 126, "locus_tag": "WP_013352444.1", "start": 1999702, "annotation": "sensor_histidine_kinase"}], ["input|c6|2393858-2394554|-|ctg1_2335|", 22, {"perc_ident": 41, "genecluster": "NZ_CP021505_c6", "evalue": 1.9e-42, "perc_coverage": 97.40259740259741, "strand": "-", "name": "S101267_RS10345", "end": 2001812, "blastscore": 177, "locus_tag": "WP_013352445.1", "start": 2001105, "annotation": "DNA-binding_response_regulator"}]]}], [{"proteins": ["WP_003153838.1", "WP_032873479.1", "WP_032873482.1", "WP_074534262.1", "WP_032873485.1", "WP_003153841.1", "WP_032873488.1", "WP_032873491.1", "WP_003153848.1", "WP_003153850.1", "WP_032873494.1", "WP_032873496.1", "WP_032873517.1", "WP_032873498.1", "AAV34_RS10040", "WP_045555042.1", "WP_032872262.1", "WP_045555043.1", "WP_057766235.1", "WP_032875144.1", "WP_032875141.1", "WP_032875138.1", "WP_032875135.1", "WP_032875132.1", "WP_032875129.1", "WP_007410121.1", "WP_032875126.1", "WP_032875123.1", "WP_012117691.1", "WP_007410125.1", "AAV34_RS10120", "WP_014418060.1", "WP_032875120.1", "WP_032875117.1", "WP_032875115.1", "WP_032875112.1", "WP_003153914.1", "WP_032875109.1", "WP_032875106.1", "WP_032875103.1", "WP_032875100.1", "WP_032875097.1", "WP_032875094.1", "WP_032875092.1", "WP_032875088.1", "WP_032875086.1", "WP_032875084.1", "WP_032875082.1", "WP_032875080.1", "WP_032875079.1", "WP_032875078.1", "WP_032875077.1", "WP_032875073.1", "WP_014418037.1", "WP_074534167.1", "WP_032875070.1", "WP_032875068.1", "WP_032875066.1", "WP_032875064.1", "WP_029325933.1", "WP_032875062.1", "WP_032875060.1", "WP_032875059.1", "WP_014418028.1", "WP_032875058.1"], "cluster_type": "transatpks-nrps", "description": "Bacillus methylotrophicus strain CBMB205, complete genome", "tags": ["AAV34_RS09965", "AAV34_RS09970", "AAV34_RS09975", "AAV34_RS09980", "AAV34_RS09985", "AAV34_RS09990", "AAV34_RS09995", "AAV34_RS10000", "AAV34_RS10005", "AAV34_RS10010", "AAV34_RS10020", "AAV34_RS10025", "AAV34_RS10030", "AAV34_RS10035", "AAV34_RS10040", "AAV34_RS10045", "AAV34_RS10050", "AAV34_RS10055", "AAV34_RS10060", "AAV34_RS10065", "AAV34_RS10070", "AAV34_RS10075", "AAV34_RS10080", "AAV34_RS10085", "AAV34_RS10090", "AAV34_RS10095", "AAV34_RS10100", "AAV34_RS10105", "AAV34_RS10110", "AAV34_RS10115", "AAV34_RS10120", "AAV34_RS10125", "AAV34_RS10130", "AAV34_RS10135", "AAV34_RS10140", "AAV34_RS10145", "AAV34_RS10150", "AAV34_RS10155", "AAV34_RS10160", "AAV34_RS10165", "AAV34_RS10170", "AAV34_RS10175", "AAV34_RS10180", "AAV34_RS10185", "AAV34_RS10190", "AAV34_RS10195", "AAV34_RS10200", "AAV34_RS10205", "AAV34_RS10210", "AAV34_RS10215", "AAV34_RS10220", "AAV34_RS10225", "AAV34_RS10230", "AAV34_RS10235", "AAV34_RS10240", "AAV34_RS10245", "AAV34_RS10250", "AAV34_RS10255", "AAV34_RS10260", "AAV34_RS10265", "AAV34_RS10270", "AAV34_RS10275", "AAV34_RS10280", "AAV34_RS10285", "AAV34_RS10290"], "accession": "NZ_CP011937", "cluster_label": "c6"}, {"core_bonus": 3, "synteny_score": 7, "hits": 8, "blast_score": 2869.0, "core_gene_hits": 1, "pairings": [["input|c6|2379549-2380695|+|ctg1_2321|", 9, {"perc_ident": 73, "genecluster": "NZ_CP011937_c6", "evalue": 4.8e-155, "perc_coverage": 99.21259842519686, "strand": "+", "name": "AAV34_RS10080", "end": 1988704, "blastscore": 552, "locus_tag": "WP_032875135.1", "start": 1987562, "annotation": "acyl-CoA_dehydrogenase"}], ["input|c6|2380710-2382048|+|ctg1_2322|", 10, {"perc_ident": 61, "genecluster": "NZ_CP011937_c6", "evalue": 9.9e-152, "perc_coverage": 99.32584269662922, "strand": "+", "name": "AAV34_RS10090", "end": 1991760, "blastscore": 541, "locus_tag": "WP_032875129.1", "start": 1990411, "annotation": "acetyl-CoA_carboxylase_biotin_carboxylase_subunit"}], ["input|c6|2382074-2382290|+|ctg1_2323|", 11, {"perc_ident": 57, "genecluster": "NZ_CP011937_c6", "evalue": 2.6e-14, "perc_coverage": 98.59154929577466, "strand": "+", "name": "AAV34_RS10095", "end": 1991969, "blastscore": 82, "locus_tag": "WP_007410121.1", "start": 1991757, "annotation": "acetyl-CoA_carboxylase_biotin_carboxyl_carrier_protein_subunit"}], ["input|c6|2382311-2383223|+|ctg1_2324|", 12, {"perc_ident": 51, "genecluster": "NZ_CP011937_c6", "evalue": 1.9e-82, "perc_coverage": 98.67986798679867, "strand": "+", "name": "AAV34_RS10100", "end": 1992884, "blastscore": 310, "locus_tag": "WP_032875126.1", "start": 1991985, "annotation": "hydroxymethylglutaryl-CoA_lyase"}], ["input|c6|2383227-2384016|+|ctg1_2325|", 13, {"perc_ident": 63, "genecluster": "NZ_CP011937_c6", "evalue": 6.4e-74, "perc_coverage": 93.12977099236642, "strand": "+", "name": "AAV34_RS10105", "end": 1993677, "blastscore": 282, "locus_tag": "WP_032875123.1", "start": 1992898, "annotation": "enoyl-CoA_hydratase"}], ["input|c6|2384018-2385560|+|ctg1_2326|", 14, {"perc_ident": 78, "genecluster": "NZ_CP011937_c6", "evalue": 4e-229, "perc_coverage": 97.85575048732943, "strand": "+", "name": "AAV34_RS10110", "end": 1995224, "blastscore": 798, "locus_tag": "WP_012117691.1", "start": 1993695, "annotation": "acyl-CoA_carboxylase_subunit_beta"}], ["input|c6|2392711-2393869|-|ctg1_2334|", 21, {"perc_ident": 32, "genecluster": "NZ_CP011937_c6", "evalue": 9.2e-29, "perc_coverage": 72.98701298701299, "strand": "+", "name": "AAV34_RS10215", "end": 2050897, "blastscore": 132, "locus_tag": "WP_032875079.1", "start": 2049497, "annotation": "sensor_histidine_kinase"}], ["input|c6|2393858-2394554|-|ctg1_2335|", 22, {"perc_ident": 40, "genecluster": "NZ_CP011937_c6", "evalue": 6.3e-41, "perc_coverage": 99.56709956709958, "strand": "+", "name": "AAV34_RS10210", "end": 2049494, "blastscore": 172, "locus_tag": "WP_032875080.1", "start": 2048787, "annotation": "DNA-binding_response_regulator"}]]}], [{"proteins": ["BKP66_RS00005", "WP_071346674.1", "WP_071346675.1", "WP_013352474.1", "WP_071346676.1", "WP_071346677.1", "WP_071346678.1", "WP_071346679.1", "WP_013352468.1", "WP_071346680.1", "WP_071346681.1", "WP_071346682.1", "WP_071346683.1", "WP_071346684.1", "WP_065521185.1", "WP_071346685.1", "WP_071346686.1", "WP_071346687.1", "WP_071346688.1", "WP_071346689.1", "WP_071346690.1", "WP_071346691.1", "WP_065521193.1", "WP_071346692.1", "WP_076983105.1", "WP_076983106.1", "WP_071346693.1", "WP_071346694.1", "WP_071346695.1", "WP_071346696.1", "WP_071347202.1", "WP_071346697.1", "WP_071346698.1", "WP_071346699.1", "WP_071346700.1", "BKP66_RS19695", "WP_071346701.1", "WP_071346702.1", "WP_071346703.1", "WP_045505865.1", "WP_071346704.1", "WP_071346705.1", "WP_013352434.1", "WP_013352433.1", "WP_013352432.1", "WP_065521205.1", "WP_071346706.1", "WP_065521207.1", "WP_045505885.1", "WP_013352427.1", "WP_012117651.1"], "cluster_type": "transatpks-nrps", "description": "Bacillus amyloliquefaciens strain K2 NODE1_L1173031_C68, whole genome shotgun sequence", "tags": ["BKP66_RS00005", "BKP66_RS00010", "BKP66_RS00015", "BKP66_RS00020", "BKP66_RS00025", "BKP66_RS00030", "BKP66_RS00035", "BKP66_RS00040", "BKP66_RS00045", "BKP66_RS00050", "BKP66_RS00055", "BKP66_RS00060", "BKP66_RS00065", "BKP66_RS00070", "BKP66_RS00075", "BKP66_RS00080", "BKP66_RS00085", "BKP66_RS00090", "BKP66_RS00095", "BKP66_RS00100", "BKP66_RS00105", "BKP66_RS00110", "BKP66_RS00115", "BKP66_RS00120", "BKP66_RS19685", "BKP66_RS19690", "BKP66_RS00125", "BKP66_RS00130", "BKP66_RS00135", "BKP66_RS00140", "BKP66_RS00145", "BKP66_RS00150", "BKP66_RS00155", "BKP66_RS00160", "BKP66_RS00165", "BKP66_RS19695", "BKP66_RS00170", "BKP66_RS00175", "BKP66_RS00180", "BKP66_RS00185", "BKP66_RS00190", "BKP66_RS00195", "BKP66_RS00200", "BKP66_RS00205", "BKP66_RS00210", "BKP66_RS00215", "BKP66_RS00220", "BKP66_RS00225", "BKP66_RS00230", "BKP66_RS00235", "BKP66_RS00240"], "accession": "NZ_MOEA01000001", "cluster_label": "c1"}, {"core_bonus": 3, "synteny_score": 7, "hits": 8, "blast_score": 2869.0, "core_gene_hits": 1, "pairings": [["input|c6|2379549-2380695|+|ctg1_2321|", 9, {"perc_ident": 73, "genecluster": "NZ_MOEA01000001_c1", "evalue": 3.7e-155, "perc_coverage": 99.21259842519686, "strand": "+", "name": "BKP66_RS00030", "end": 21737, "blastscore": 552, "locus_tag": "WP_071346677.1", "start": 20595, "annotation": "acyl-CoA_dehydrogenase"}], ["input|c6|2380710-2382048|+|ctg1_2322|", 10, {"perc_ident": 61, "genecluster": "NZ_MOEA01000001_c1", "evalue": 4e-153, "perc_coverage": 98.87640449438202, "strand": "+", "name": "BKP66_RS00040", "end": 24793, "blastscore": 545, "locus_tag": "WP_071346679.1", "start": 23444, "annotation": "acetyl-CoA_carboxylase_biotin_carboxylase_subunit"}], ["input|c6|2382074-2382290|+|ctg1_2323|", 11, {"perc_ident": 56, "genecluster": "NZ_MOEA01000001_c1", "evalue": 7.6e-14, "perc_coverage": 98.59154929577466, "strand": "+", "name": "BKP66_RS00045", "end": 25002, "blastscore": 80, "locus_tag": "WP_013352468.1", "start": 24790, "annotation": "acetyl-CoA_carboxylase_biotin_carboxyl_carrier_protein_subunit"}], ["input|c6|2382311-2383223|+|ctg1_2324|", 12, {"perc_ident": 50, "genecluster": "NZ_MOEA01000001_c1", "evalue": 5.6e-82, "perc_coverage": 98.67986798679867, "strand": "+", "name": "BKP66_RS00050", "end": 25917, "blastscore": 309, "locus_tag": "WP_071346680.1", "start": 25018, "annotation": "hydroxymethylglutaryl-CoA_lyase"}], ["input|c6|2383227-2384016|+|ctg1_2325|", 13, {"perc_ident": 63, "genecluster": "NZ_MOEA01000001_c1", "evalue": 9.2e-73, "perc_coverage": 93.12977099236642, "strand": "+", "name": "BKP66_RS00055", "end": 26710, "blastscore": 278, "locus_tag": "WP_071346681.1", "start": 25931, "annotation": "enoyl-CoA_hydratase"}], ["input|c6|2384018-2385560|+|ctg1_2326|", 14, {"perc_ident": 78, "genecluster": "NZ_MOEA01000001_c1", "evalue": 1.4e-229, "perc_coverage": 97.85575048732943, "strand": "+", "name": "BKP66_RS00060", "end": 28257, "blastscore": 800, "locus_tag": "WP_071346682.1", "start": 26728, "annotation": "acyl-CoA_carboxylase_subunit_beta"}], ["input|c6|2392711-2393869|-|ctg1_2334|", 21, {"perc_ident": 31, "genecluster": "NZ_MOEA01000001_c1", "evalue": 3.9e-27, "perc_coverage": 72.72727272727273, "strand": "+", "name": "BKP66_RS00160", "end": 82591, "blastscore": 127, "locus_tag": "WP_071346699.1", "start": 81191, "annotation": "sensor_histidine_kinase"}], ["input|c6|2393858-2394554|-|ctg1_2335|", 22, {"perc_ident": 42, "genecluster": "NZ_MOEA01000001_c1", "evalue": 8.7e-43, "perc_coverage": 97.40259740259741, "strand": "+", "name": "BKP66_RS00155", "end": 81188, "blastscore": 178, "locus_tag": "WP_071346698.1", "start": 80481, "annotation": "DNA-binding_response_regulator"}]]}], [{"proteins": ["WP_046559607.1", "WP_032858586.1", "WP_003153952.1", "WP_046559608.1", "WP_046559609.1", "WP_046559610.1", "AAV29_RS08915", "WP_003153945.1", "WP_046559611.1", "WP_046559612.1", "AAV29_RS08935", "WP_046559613.1", "WP_014305088.1", "WP_043867168.1", "WP_032857954.1", "WP_046559614.1", "WP_003153930.1", "WP_046559615.1", "WP_046559616.1", "WP_046559617.1", "WP_046559618.1", "AAV29_RS20545", "WP_046559619.1", "WP_015388161.1", "WP_046559620.1", "WP_024085379.1", "WP_046559621.1", "WP_003153914.1", "WP_015388158.1", "WP_046559622.1", "WP_025851042.1", "WP_046559623.1", "WP_043867177.1", "WP_046559624.1", "WP_007410125.1", "WP_007410124.1", "WP_046559625.1", "WP_024085387.1", "WP_007410121.1", "WP_046559626.1", "WP_046559627.1", "WP_003153894.1", "WP_046559628.1", "WP_003153891.1", "WP_046559629.1", "WP_046559630.1", "WP_046559631.1", "WP_046559632.1", "WP_046559633.1", "WP_046559634.1", "WP_014305121.1", "WP_003153854.1", "WP_014305122.1", "WP_052749754.1", "WP_046341269.1", "WP_046341270.1", "WP_046559635.1", "WP_046559636.1", "WP_046559637.1", "WP_013353491.1", "WP_046559638.1", "WP_046559639.1", "WP_046559640.1", "WP_046559641.1", "WP_046559642.1"], "cluster_type": "transatpks-nrps", "description": "Bacillus velezensis strain JJ-D34 chromosome, complete genome", "tags": ["AAV29_RS08885", "AAV29_RS08890", "AAV29_RS08895", "AAV29_RS08900", "AAV29_RS08905", "AAV29_RS08910", "AAV29_RS08915", "AAV29_RS08920", "AAV29_RS08925", "AAV29_RS08930", "AAV29_RS08935", "AAV29_RS08940", "AAV29_RS08945", "AAV29_RS08950", "AAV29_RS08955", "AAV29_RS08960", "AAV29_RS08965", "AAV29_RS08970", "AAV29_RS08975", "AAV29_RS08980", "AAV29_RS08985", "AAV29_RS20545", "AAV29_RS08990", "AAV29_RS08995", "AAV29_RS09000", "AAV29_RS09005", "AAV29_RS09010", "AAV29_RS09015", "AAV29_RS09020", "AAV29_RS09025", "AAV29_RS09030", "AAV29_RS09035", "AAV29_RS09040", "AAV29_RS09045", "AAV29_RS09050", "AAV29_RS09055", "AAV29_RS09060", "AAV29_RS09065", "AAV29_RS09070", "AAV29_RS09075", "AAV29_RS09080", "AAV29_RS09085", "AAV29_RS09090", "AAV29_RS09095", "AAV29_RS09100", "AAV29_RS09105", "AAV29_RS09110", "AAV29_RS09115", "AAV29_RS09120", "AAV29_RS09125", "AAV29_RS09130", "AAV29_RS09135", "AAV29_RS09140", "AAV29_RS09145", "AAV29_RS09150", "AAV29_RS09155", "AAV29_RS09160", "AAV29_RS09165", "AAV29_RS09170", "AAV29_RS09175", "AAV29_RS09180", "AAV29_RS09185", "AAV29_RS09190", "AAV29_RS09195", "AAV29_RS09200"], "accession": "NZ_CP011346", "cluster_label": "c7"}, {"core_bonus": 3, "synteny_score": 7, "hits": 8, "blast_score": 2866.0, "core_gene_hits": 1, "pairings": [["input|c6|2379549-2380695|+|ctg1_2321|", 9, {"perc_ident": 73, "genecluster": "NZ_CP011346_c7", "evalue": 1.1e-154, "perc_coverage": 99.21259842519686, "strand": "-", "name": "AAV29_RS09085", "end": 1926077, "blastscore": 550, "locus_tag": "WP_003153894.1", "start": 1924935, "annotation": "acyl-CoA_dehydrogenase"}], ["input|c6|2380710-2382048|+|ctg1_2322|", 10, {"perc_ident": 61, "genecluster": "NZ_CP011346_c7", "evalue": 7.6e-152, "perc_coverage": 98.87640449438202, "strand": "-", "name": "AAV29_RS09075", "end": 1923228, "blastscore": 541, "locus_tag": "WP_046559626.1", "start": 1921879, "annotation": "acetyl-CoA_carboxylase_biotin_carboxylase_subunit"}], ["input|c6|2382074-2382290|+|ctg1_2323|", 11, {"perc_ident": 57, "genecluster": "NZ_CP011346_c7", "evalue": 2.6e-14, "perc_coverage": 98.59154929577466, "strand": "-", "name": "AAV29_RS09070", "end": 1921882, "blastscore": 82, "locus_tag": "WP_007410121.1", "start": 1921670, "annotation": "acetyl-CoA_carboxylase_biotin_carboxyl_carrier_protein_subunit"}], ["input|c6|2382311-2383223|+|ctg1_2324|", 12, {"perc_ident": 51, "genecluster": "NZ_CP011346_c7", "evalue": 6.6e-83, "perc_coverage": 98.67986798679867, "strand": "-", "name": "AAV29_RS09065", "end": 1921654, "blastscore": 312, "locus_tag": "WP_024085387.1", "start": 1920755, "annotation": "hydroxymethylglutaryl-CoA_lyase"}], ["input|c6|2383227-2384016|+|ctg1_2325|", 13, {"perc_ident": 62, "genecluster": "NZ_CP011346_c7", "evalue": 8.3e-74, "perc_coverage": 93.12977099236642, "strand": "-", "name": "AAV29_RS09060", "end": 1920741, "blastscore": 281, "locus_tag": "WP_046559625.1", "start": 1919962, "annotation": "enoyl-CoA_hydratase"}], ["input|c6|2384018-2385560|+|ctg1_2326|", 14, {"perc_ident": 78, "genecluster": "NZ_CP011346_c7", "evalue": 8.8e-229, "perc_coverage": 97.85575048732943, "strand": "-", "name": "AAV29_RS09055", "end": 1919944, "blastscore": 797, "locus_tag": "WP_007410124.1", "start": 1918415, "annotation": "acyl-CoA_carboxylase_subunit_beta"}], ["input|c6|2392711-2393869|-|ctg1_2334|", 21, {"perc_ident": 32, "genecluster": "NZ_CP011346_c7", "evalue": 7.8e-28, "perc_coverage": 72.98701298701299, "strand": "-", "name": "AAV29_RS08950", "end": 1864134, "blastscore": 129, "locus_tag": "WP_043867168.1", "start": 1862734, "annotation": "sensor_histidine_kinase"}], ["input|c6|2393858-2394554|-|ctg1_2335|", 22, {"perc_ident": 41, "genecluster": "NZ_CP011346_c7", "evalue": 1.6e-41, "perc_coverage": 99.56709956709958, "strand": "-", "name": "AAV29_RS08955", "end": 1864844, "blastscore": 174, "locus_tag": "WP_032857954.1", "start": 1864137, "annotation": "DNA-binding_response_regulator"}]]}], [{"proteins": ["WP_060386968.1", "WP_060386969.1", "WP_003153952.1", "WP_057080742.1", "WP_060386970.1", "WP_060386971.1", "WP_060386972.1", "WP_003153945.1", "WP_032858600.1", "WP_060386973.1", "BAMMD1_RS08755", "WP_060386974.1", "WP_014305088.1", "WP_044053247.1", "WP_044053248.1", "WP_044053249.1", "WP_003153930.1", "WP_060386975.1", "WP_060386976.1", "WP_060386977.1", "WP_046559618.1", "WP_071543400.1", "WP_032857961.1", "WP_003153922.1", "WP_003153920.1", "WP_060386978.1", "WP_014305101.1", "WP_003153914.1", "WP_015388158.1", "WP_014305104.1", "WP_025851042.1", "WP_060386979.1", "WP_060386980.1", "WP_060386981.1", "WP_060386982.1", "WP_007410124.1", "WP_025851038.1", "WP_060386983.1", "WP_007410121.1", "WP_060386984.1", "WP_060386985.1", "WP_014305112.1", "WP_014305113.1", "WP_003153891.1", "WP_060386986.1", "WP_060386987.1", "BAMMD1_RS08930", "WP_060386988.1", "WP_060386989.1", "WP_060386990.1", "WP_060387297.1", "WP_044053408.1", "WP_015388142.1", "WP_003153850.1", "WP_003153848.1", "WP_014305170.1", "WP_024085450.1", "WP_014305172.1", "WP_014305173.1", "WP_060386991.1", "WP_060386992.1", "WP_003153838.1", "WP_060386993.1"], "cluster_type": "transatpks-nrps", "description": "Bacillus methylotrophicus strain B25 genome assembly, chromosome : BAMMD1", "tags": ["BAMMD1_RS08705", "BAMMD1_RS08710", "BAMMD1_RS08715", "BAMMD1_RS08720", "BAMMD1_RS08725", "BAMMD1_RS08730", "BAMMD1_RS08735", "BAMMD1_RS08740", "BAMMD1_RS08745", "BAMMD1_RS08750", "BAMMD1_RS08755", "BAMMD1_RS08760", "BAMMD1_RS08765", "BAMMD1_RS08770", "BAMMD1_RS08775", "BAMMD1_RS08780", "BAMMD1_RS08785", "BAMMD1_RS08790", "BAMMD1_RS08795", "BAMMD1_RS08800", "BAMMD1_RS08805", "BAMMD1_RS18780", "BAMMD1_RS08810", "BAMMD1_RS08815", "BAMMD1_RS08820", "BAMMD1_RS08825", "BAMMD1_RS08830", "BAMMD1_RS08835", "BAMMD1_RS08840", "BAMMD1_RS08845", "BAMMD1_RS08850", "BAMMD1_RS08855", "BAMMD1_RS08860", "BAMMD1_RS08865", "BAMMD1_RS08870", "BAMMD1_RS08875", "BAMMD1_RS08880", "BAMMD1_RS08885", "BAMMD1_RS08890", "BAMMD1_RS08895", "BAMMD1_RS08900", "BAMMD1_RS08905", "BAMMD1_RS08910", "BAMMD1_RS08915", "BAMMD1_RS08920", "BAMMD1_RS08925", "BAMMD1_RS08930", "BAMMD1_RS08935", "BAMMD1_RS08940", "BAMMD1_RS08945", "BAMMD1_RS08950", "BAMMD1_RS08955", "BAMMD1_RS08960", "BAMMD1_RS08970", "BAMMD1_RS08975", "BAMMD1_RS08980", "BAMMD1_RS08985", "BAMMD1_RS08990", "BAMMD1_RS08995", "BAMMD1_RS09000", "BAMMD1_RS09005", "BAMMD1_RS09010", "BAMMD1_RS09015"], "accession": "NZ_LN999829", "cluster_label": "c8"}, {"core_bonus": 3, "synteny_score": 7, "hits": 8, "blast_score": 2866.0, "core_gene_hits": 1, "pairings": [["input|c6|2379549-2380695|+|ctg1_2321|", 9, {"perc_ident": 73, "genecluster": "NZ_LN999829_c8", "evalue": 6.9e-154, "perc_coverage": 99.21259842519686, "strand": "-", "name": "BAMMD1_RS08905", "end": 1914832, "blastscore": 548, "locus_tag": "WP_014305112.1", "start": 1913690, "annotation": "acyl-CoA_dehydrogenase"}], ["input|c6|2380710-2382048|+|ctg1_2322|", 10, {"perc_ident": 61, "genecluster": "NZ_LN999829_c8", "evalue": 5.8e-152, "perc_coverage": 98.87640449438202, "strand": "-", "name": "BAMMD1_RS08895", "end": 1911983, "blastscore": 542, "locus_tag": "WP_060386984.1", "start": 1910634, "annotation": "acetyl-CoA_carboxylase_biotin_carboxylase_subunit"}], ["input|c6|2382074-2382290|+|ctg1_2323|", 11, {"perc_ident": 57, "genecluster": "NZ_LN999829_c8", "evalue": 2.6e-14, "perc_coverage": 98.59154929577466, "strand": "-", "name": "BAMMD1_RS08890", "end": 1910637, "blastscore": 82, "locus_tag": "WP_007410121.1", "start": 1910425, "annotation": "acetyl-CoA_carboxylase_biotin_carboxyl_carrier_protein_subunit"}], ["input|c6|2382311-2383223|+|ctg1_2324|", 12, {"perc_ident": 51, "genecluster": "NZ_LN999829_c8", "evalue": 6.6e-83, "perc_coverage": 98.67986798679867, "strand": "-", "name": "BAMMD1_RS08885", "end": 1910409, "blastscore": 312, "locus_tag": "WP_060386983.1", "start": 1909510, "annotation": "hydroxymethylglutaryl-CoA_lyase"}], ["input|c6|2383227-2384016|+|ctg1_2325|", 13, {"perc_ident": 62, "genecluster": "NZ_LN999829_c8", "evalue": 2.4e-73, "perc_coverage": 93.12977099236642, "strand": "-", "name": "BAMMD1_RS08880", "end": 1909496, "blastscore": 280, "locus_tag": "WP_025851038.1", "start": 1908717, "annotation": "enoyl-CoA_hydratase"}], ["input|c6|2384018-2385560|+|ctg1_2326|", 14, {"perc_ident": 78, "genecluster": "NZ_LN999829_c8", "evalue": 8.8e-229, "perc_coverage": 97.85575048732943, "strand": "-", "name": "BAMMD1_RS08875", "end": 1908699, "blastscore": 797, "locus_tag": "WP_007410124.1", "start": 1907170, "annotation": "acyl-CoA_carboxylase_subunit_beta"}], ["input|c6|2392711-2393869|-|ctg1_2334|", 21, {"perc_ident": 32, "genecluster": "NZ_LN999829_c8", "evalue": 7.8e-28, "perc_coverage": 72.98701298701299, "strand": "-", "name": "BAMMD1_RS08770", "end": 1852891, "blastscore": 129, "locus_tag": "WP_044053247.1", "start": 1851491, "annotation": "sensor_histidine_kinase"}], ["input|c6|2393858-2394554|-|ctg1_2335|", 22, {"perc_ident": 41, "genecluster": "NZ_LN999829_c8", "evalue": 2.5e-42, "perc_coverage": 99.56709956709958, "strand": "-", "name": "BAMMD1_RS08775", "end": 1853601, "blastscore": 176, "locus_tag": "WP_044053248.1", "start": 1852894, "annotation": "DNA-binding_response_regulator"}]]}], [{"proteins": ["WP_003153955.1", "WP_060386968.1", "BSHJ18_RS09480", "WP_003153952.1", "WP_069448763.1", "WP_043867163.1", "WP_057080743.1", "WP_003153945.1", "WP_014305083.1", "WP_069448764.1", "BSHJ18_RS09520", "WP_057080745.1", "WP_014305088.1", "WP_069448765.1", "WP_069448766.1", "WP_063174858.1", "WP_003153930.1", "WP_069448767.1", "WP_069448768.1", "WP_069448769.1", "WP_043867172.1", "WP_071543400.1", "WP_014305097.1", "WP_015388161.1", "WP_003153920.1", "WP_069448770.1", "WP_014305101.1", "WP_069448771.1", "WP_015388158.1", "WP_058906068.1", "WP_024085382.1", "WP_060386979.1", "WP_025851040.1", "WP_043867178.1", "WP_007410125.1", "WP_069448772.1", "WP_046559625.1", "WP_024085387.1", "WP_007410121.1", "WP_021493381.1", "WP_069448773.1", "WP_032857977.1", "WP_015388152.1", "WP_015388151.1", "WP_069448774.1", "WP_069448775.1", "WP_069448776.1", "WP_069448777.1", "WP_069448778.1", "BSHJ18_RS20500", "WP_069448779.1", "WP_069449151.1", "WP_069448780.1", "WP_015417595.1", "WP_069448781.1", "WP_069448782.1", "WP_069448783.1", "WP_069448784.1", "WP_069448785.1", "WP_039251307.1", "WP_069448786.1", "WP_069448787.1", "WP_069448788.1", "WP_069448789.1", "WP_069448790.1"], "cluster_type": "transatpks-nrps", "description": "Bacillus velezensis strain HJ18-4 contig00002, whole genome shotgun sequence", "tags": ["BSHJ18_RS09470", "BSHJ18_RS09475", "BSHJ18_RS09480", "BSHJ18_RS09485", "BSHJ18_RS09490", "BSHJ18_RS09495", "BSHJ18_RS09500", "BSHJ18_RS09505", "BSHJ18_RS09510", "BSHJ18_RS09515", "BSHJ18_RS09520", "BSHJ18_RS09525", "BSHJ18_RS09530", "BSHJ18_RS09535", "BSHJ18_RS09540", "BSHJ18_RS09545", "BSHJ18_RS09550", "BSHJ18_RS09555", "BSHJ18_RS09560", "BSHJ18_RS09565", "BSHJ18_RS09570", "BSHJ18_RS20245", "BSHJ18_RS09575", "BSHJ18_RS09580", "BSHJ18_RS09585", "BSHJ18_RS09590", "BSHJ18_RS09595", "BSHJ18_RS09600", "BSHJ18_RS09605", "BSHJ18_RS09610", "BSHJ18_RS09615", "BSHJ18_RS09620", "BSHJ18_RS09625", "BSHJ18_RS09630", "BSHJ18_RS09635", "BSHJ18_RS09640", "BSHJ18_RS09645", "BSHJ18_RS09650", "BSHJ18_RS09655", "BSHJ18_RS09660", "BSHJ18_RS09665", "BSHJ18_RS09670", "BSHJ18_RS09675", "BSHJ18_RS09680", "BSHJ18_RS09685", "BSHJ18_RS09690", "BSHJ18_RS09695", "BSHJ18_RS09700", "BSHJ18_RS09705", "BSHJ18_RS20500", "BSHJ18_RS09710", "BSHJ18_RS09715", "BSHJ18_RS09720", "BSHJ18_RS09725", "BSHJ18_RS09730", "BSHJ18_RS09735", "BSHJ18_RS09740", "BSHJ18_RS09745", "BSHJ18_RS09750", "BSHJ18_RS09755", "BSHJ18_RS09760", "BSHJ18_RS09765", "BSHJ18_RS09770", "BSHJ18_RS09775", "BSHJ18_RS09780"], "accession": "NZ_MDCI01000002", "cluster_label": "c8"}, {"core_bonus": 3, "synteny_score": 7, "hits": 8, "blast_score": 2866.0, "core_gene_hits": 1, "pairings": [["input|c6|2379549-2380695|+|ctg1_2321|", 9, {"perc_ident": 73, "genecluster": "NZ_MDCI01000002_c8", "evalue": 8.2e-155, "perc_coverage": 99.21259842519686, "strand": "-", "name": "BSHJ18_RS09670", "end": 2033704, "blastscore": 551, "locus_tag": "WP_032857977.1", "start": 2032562, "annotation": "acyl-CoA_dehydrogenase"}], ["input|c6|2380710-2382048|+|ctg1_2322|", 10, {"perc_ident": 61, "genecluster": "NZ_MDCI01000002_c8", "evalue": 5.8e-152, "perc_coverage": 98.87640449438202, "strand": "-", "name": "BSHJ18_RS09660", "end": 2030855, "blastscore": 542, "locus_tag": "WP_021493381.1", "start": 2029506, "annotation": "acetyl-CoA_carboxylase_biotin_carboxylase_subunit"}], ["input|c6|2382074-2382290|+|ctg1_2323|", 11, {"perc_ident": 57, "genecluster": "NZ_MDCI01000002_c8", "evalue": 2.6e-14, "perc_coverage": 98.59154929577466, "strand": "-", "name": "BSHJ18_RS09655", "end": 2029509, "blastscore": 82, "locus_tag": "WP_007410121.1", "start": 2029297, "annotation": "acetyl-CoA_carboxylase_biotin_carboxyl_carrier_protein_subunit"}], ["input|c6|2382311-2383223|+|ctg1_2324|", 12, {"perc_ident": 51, "genecluster": "NZ_MDCI01000002_c8", "evalue": 6.6e-83, "perc_coverage": 98.67986798679867, "strand": "-", "name": "BSHJ18_RS09650", "end": 2029281, "blastscore": 312, "locus_tag": "WP_024085387.1", "start": 2028382, "annotation": "hydroxymethylglutaryl-CoA_lyase"}], ["input|c6|2383227-2384016|+|ctg1_2325|", 13, {"perc_ident": 62, "genecluster": "NZ_MDCI01000002_c8", "evalue": 8.3e-74, "perc_coverage": 93.12977099236642, "strand": "-", "name": "BSHJ18_RS09645", "end": 2028368, "blastscore": 281, "locus_tag": "WP_046559625.1", "start": 2027589, "annotation": "enoyl-CoA_hydratase"}], ["input|c6|2384018-2385560|+|ctg1_2326|", 14, {"perc_ident": 78, "genecluster": "NZ_MDCI01000002_c8", "evalue": 6.8e-229, "perc_coverage": 97.85575048732943, "strand": "-", "name": "BSHJ18_RS09640", "end": 2027571, "blastscore": 797, "locus_tag": "WP_069448772.1", "start": 2026042, "annotation": "acyl-CoA_carboxylase_subunit_beta"}], ["input|c6|2392711-2393869|-|ctg1_2334|", 21, {"perc_ident": 32, "genecluster": "NZ_MDCI01000002_c8", "evalue": 2.7e-28, "perc_coverage": 72.98701298701299, "strand": "-", "name": "BSHJ18_RS09535", "end": 1971763, "blastscore": 131, "locus_tag": "WP_069448765.1", "start": 1970363, "annotation": "sensor_histidine_kinase"}], ["input|c6|2393858-2394554|-|ctg1_2335|", 22, {"perc_ident": 40, "genecluster": "NZ_MDCI01000002_c8", "evalue": 3.1e-40, "perc_coverage": 99.56709956709958, "strand": "-", "name": "BSHJ18_RS09540", "end": 1972473, "blastscore": 170, "locus_tag": "WP_069448766.1", "start": 1971766, "annotation": "DNA-binding_response_regulator"}]]}], [{"proteins": ["WP_014305076.1", "CJP14_RS07115", "WP_003153952.1", "WP_032858591.1", "WP_032858593.1", "WP_079004859.1", "WP_003153947.1", "WP_014305082.1", "WP_014305083.1", "WP_015388173.1", "WP_079004860.1", "CJP14_RS07165", "WP_079004861.1", "WP_014305088.1", "WP_079004862.1", "WP_015388169.1", "WP_024085374.1", "WP_003153930.1", "WP_079004863.1", "CJP14_RS07205", "WP_079004865.1", "WP_079004866.1", "WP_071543400.1", "WP_070081905.1", "WP_007410136.1", "WP_079004867.1", "WP_079004868.1", "WP_014305101.1", "WP_079004869.1", "WP_015388158.1", "WP_079004870.1", "WP_079004871.1", "WP_025851041.1", "WP_025851040.1", "WP_025851039.1", "WP_007410125.1", "WP_007410124.1", "WP_025851038.1", "WP_079004872.1", "WP_007410121.1", "WP_021493381.1", "WP_079004873.1", "WP_032857977.1", "WP_079004874.1", "WP_003153891.1", "WP_079004875.1", "CJP14_RS07340", "CJP14_RS07345", "CJP14_RS07350", "CJP14_RS07355", "CJP14_RS07360", "WP_079005163.1", "WP_069449151.1", "WP_003153854.1", "WP_079005162.1", "WP_003153850.1", "WP_003153848.1", "WP_063174252.1", "WP_024085450.1", "WP_003153841.1", "WP_072588477.1", "WP_024085452.1", "WP_060386992.1", "WP_003153838.1", "WP_079005161.1"], "cluster_type": "transatpks-nrps", "description": "Bacillus velezensis strain J01 chromosome", "tags": ["CJP14_RS07110", "CJP14_RS07115", "CJP14_RS07120", "CJP14_RS07125", "CJP14_RS07130", "CJP14_RS07135", "CJP14_RS07140", "CJP14_RS07145", "CJP14_RS07150", "CJP14_RS07155", "CJP14_RS07160", "CJP14_RS07165", "CJP14_RS07170", "CJP14_RS07175", "CJP14_RS07180", "CJP14_RS07185", "CJP14_RS07190", "CJP14_RS07195", "CJP14_RS07200", "CJP14_RS07205", "CJP14_RS07210", "CJP14_RS07215", "CJP14_RS07220", "CJP14_RS07225", "CJP14_RS07230", "CJP14_RS07235", "CJP14_RS07240", "CJP14_RS07245", "CJP14_RS07250", "CJP14_RS07255", "CJP14_RS07260", "CJP14_RS07265", "CJP14_RS07270", "CJP14_RS07275", "CJP14_RS07280", "CJP14_RS07285", "CJP14_RS07290", "CJP14_RS07295", "CJP14_RS07300", "CJP14_RS07305", "CJP14_RS07310", "CJP14_RS07315", "CJP14_RS07320", "CJP14_RS07325", "CJP14_RS07330", "CJP14_RS07335", "CJP14_RS07340", "CJP14_RS07345", "CJP14_RS07350", "CJP14_RS07355", "CJP14_RS07360", "CJP14_RS07365", "CJP14_RS07370", "CJP14_RS07375", "CJP14_RS07380", "CJP14_RS07390", "CJP14_RS07395", "CJP14_RS07400", "CJP14_RS07405", "CJP14_RS07410", "CJP14_RS07415", "CJP14_RS07420", "CJP14_RS07425", "CJP14_RS07430", "CJP14_RS07435"], "accession": "NZ_CP023133", "cluster_label": "c9"}, {"core_bonus": 3, "synteny_score": 7, "hits": 8, "blast_score": 2865.0, "core_gene_hits": 1, "pairings": [["input|c6|2379549-2380695|+|ctg1_2321|", 9, {"perc_ident": 73, "genecluster": "NZ_CP023133_c9", "evalue": 8.2e-155, "perc_coverage": 99.21259842519686, "strand": "-", "name": "CJP14_RS07320", "end": 1528075, "blastscore": 551, "locus_tag": "WP_032857977.1", "start": 1526933, "annotation": "acyl-CoA_dehydrogenase"}], ["input|c6|2380710-2382048|+|ctg1_2322|", 10, {"perc_ident": 61, "genecluster": "NZ_CP023133_c9", "evalue": 5.8e-152, "perc_coverage": 98.87640449438202, "strand": "-", "name": "CJP14_RS07310", "end": 1525226, "blastscore": 542, "locus_tag": "WP_021493381.1", "start": 1523877, "annotation": "acetyl-CoA_carboxylase_biotin_carboxylase_subunit"}], ["input|c6|2382074-2382290|+|ctg1_2323|", 11, {"perc_ident": 57, "genecluster": "NZ_CP023133_c9", "evalue": 2.6e-14, "perc_coverage": 98.59154929577466, "strand": "-", "name": "CJP14_RS07305", "end": 1523880, "blastscore": 82, "locus_tag": "WP_007410121.1", "start": 1523668, "annotation": "acetyl-CoA_carboxylase_biotin_carboxyl_carrier_protein_subunit"}], ["input|c6|2382311-2383223|+|ctg1_2324|", 12, {"perc_ident": 51, "genecluster": "NZ_CP023133_c9", "evalue": 2.3e-83, "perc_coverage": 98.67986798679867, "strand": "-", "name": "CJP14_RS07300", "end": 1523652, "blastscore": 313, "locus_tag": "WP_079004872.1", "start": 1522753, "annotation": "hydroxymethylglutaryl-CoA_lyase"}], ["input|c6|2383227-2384016|+|ctg1_2325|", 13, {"perc_ident": 62, "genecluster": "NZ_CP023133_c9", "evalue": 2.4e-73, "perc_coverage": 93.12977099236642, "strand": "-", "name": "CJP14_RS07295", "end": 1522739, "blastscore": 280, "locus_tag": "WP_025851038.1", "start": 1521960, "annotation": "enoyl-CoA_hydratase"}], ["input|c6|2384018-2385560|+|ctg1_2326|", 14, {"perc_ident": 78, "genecluster": "NZ_CP023133_c9", "evalue": 8.8e-229, "perc_coverage": 97.85575048732943, "strand": "-", "name": "CJP14_RS07290", "end": 1521942, "blastscore": 797, "locus_tag": "WP_007410124.1", "start": 1520413, "annotation": "acyl-CoA_carboxylase_subunit_beta"}], ["input|c6|2392711-2393869|-|ctg1_2334|", 21, {"perc_ident": 32, "genecluster": "NZ_CP023133_c9", "evalue": 5.9e-28, "perc_coverage": 72.98701298701299, "strand": "-", "name": "CJP14_RS07180", "end": 1466136, "blastscore": 129, "locus_tag": "WP_079004862.1", "start": 1464736, "annotation": "sensor_histidine_kinase"}], ["input|c6|2393858-2394554|-|ctg1_2335|", 22, {"perc_ident": 40, "genecluster": "NZ_CP023133_c9", "evalue": 1.4e-40, "perc_coverage": 99.56709956709958, "strand": "-", "name": "CJP14_RS07185", "end": 1466846, "blastscore": 171, "locus_tag": "WP_015388169.1", "start": 1466139, "annotation": "DNA-binding_response_regulator"}]]}], [{"proteins": ["WP_063174850.1", "WP_025851067.1", "WP_063174851.1", "WP_063174852.1", "WP_063174853.1", "WP_048367286.1", "WP_014305081.1", "WP_003153945.1", "WP_063174854.1", "WP_057080744.1", "AV542_RS16905", "WP_063174855.1", "WP_063174856.1", "WP_063174857.1", "WP_003153932.1", "WP_063174858.1", "WP_063174859.1", "WP_063174860.1", "WP_063174861.1", "WP_063174862.1", "WP_063174863.1", "WP_071543400.1", "WP_032857961.1", "WP_007410136.1", "WP_063174864.1", "WP_063174865.1", "WP_014305101.1", "WP_063174866.1", "WP_015388158.1", "WP_058906068.1", "WP_024085382.1", "WP_060386979.1", "WP_025851040.1", "WP_043867178.1", "WP_007410125.1", "WP_007410124.1", "WP_063174867.1", "WP_063174868.1", "WP_007410121.1", "WP_063174869.1", "WP_063174870.1", "WP_032857977.1", "WP_015388152.1", "WP_003153891.1", "WP_063174871.1", "AV542_RS17075"], "cluster_type": "transatpks-nrps", "description": "Bacillus amyloliquefaciens strain M49 contig_6, whole genome shotgun sequence", "tags": ["AV542_RS16855", "AV542_RS16860", "AV542_RS16865", "AV542_RS16870", "AV542_RS16875", "AV542_RS16880", "AV542_RS16885", "AV542_RS16890", "AV542_RS16895", "AV542_RS16900", "AV542_RS16905", "AV542_RS16910", "AV542_RS16915", "AV542_RS16920", "AV542_RS16925", "AV542_RS16930", "AV542_RS16935", "AV542_RS16940", "AV542_RS16945", "AV542_RS16950", "AV542_RS16955", "AV542_RS19380", "AV542_RS16960", "AV542_RS16965", "AV542_RS16970", "AV542_RS16975", "AV542_RS16980", "AV542_RS16985", "AV542_RS16990", "AV542_RS16995", "AV542_RS17000", "AV542_RS17005", "AV542_RS17010", "AV542_RS17015", "AV542_RS17020", "AV542_RS17025", "AV542_RS17030", "AV542_RS17035", "AV542_RS17040", "AV542_RS17045", "AV542_RS17050", "AV542_RS17055", "AV542_RS17060", "AV542_RS17065", "AV542_RS17070", "AV542_RS17075"], "accession": "NZ_LQQW01000040", "cluster_label": "c21"}, {"core_bonus": 3, "synteny_score": 7, "hits": 8, "blast_score": 2865.0, "core_gene_hits": 1, "pairings": [["input|c6|2379549-2380695|+|ctg1_2321|", 9, {"perc_ident": 73, "genecluster": "NZ_LQQW01000040_c21", "evalue": 8.2e-155, "perc_coverage": 99.21259842519686, "strand": "-", "name": "AV542_RS17055", "end": 657193, "blastscore": 551, "locus_tag": "WP_032857977.1", "start": 656051, "annotation": "acyl-CoA_dehydrogenase"}], ["input|c6|2380710-2382048|+|ctg1_2322|", 10, {"perc_ident": 61, "genecluster": "NZ_LQQW01000040_c21", "evalue": 4.4e-152, "perc_coverage": 98.87640449438202, "strand": "-", "name": "AV542_RS17045", "end": 654344, "blastscore": 542, "locus_tag": "WP_063174869.1", "start": 652995, "annotation": "acetyl-CoA_carboxylase_biotin_carboxylase_subunit"}], ["input|c6|2382074-2382290|+|ctg1_2323|", 11, {"perc_ident": 57, "genecluster": "NZ_LQQW01000040_c21", "evalue": 2.6e-14, "perc_coverage": 98.59154929577466, "strand": "-", "name": "AV542_RS17040", "end": 652998, "blastscore": 82, "locus_tag": "WP_007410121.1", "start": 652786, "annotation": "acetyl-CoA_carboxylase_biotin_carboxyl_carrier_protein_subunit"}], ["input|c6|2382311-2383223|+|ctg1_2324|", 12, {"perc_ident": 51, "genecluster": "NZ_LQQW01000040_c21", "evalue": 1.1e-82, "perc_coverage": 98.67986798679867, "strand": "-", "name": "AV542_RS17035", "end": 652770, "blastscore": 311, "locus_tag": "WP_063174868.1", "start": 651871, "annotation": "hydroxymethylglutaryl-CoA_lyase"}], ["input|c6|2383227-2384016|+|ctg1_2325|", 13, {"perc_ident": 62, "genecluster": "NZ_LQQW01000040_c21", "evalue": 2.4e-73, "perc_coverage": 93.12977099236642, "strand": "-", "name": "AV542_RS17030", "end": 651857, "blastscore": 280, "locus_tag": "WP_063174867.1", "start": 651078, "annotation": "enoyl-CoA_hydratase"}], ["input|c6|2384018-2385560|+|ctg1_2326|", 14, {"perc_ident": 78, "genecluster": "NZ_LQQW01000040_c21", "evalue": 8.8e-229, "perc_coverage": 97.85575048732943, "strand": "-", "name": "AV542_RS17025", "end": 651060, "blastscore": 797, "locus_tag": "WP_007410124.1", "start": 649531, "annotation": "acyl-CoA_carboxylase_subunit_beta"}], ["input|c6|2392711-2393869|-|ctg1_2334|", 21, {"perc_ident": 32, "genecluster": "NZ_LQQW01000040_c21", "evalue": 5.9e-28, "perc_coverage": 72.98701298701299, "strand": "-", "name": "AV542_RS16920", "end": 595254, "blastscore": 129, "locus_tag": "WP_063174857.1", "start": 593854, "annotation": "sensor_histidine_kinase"}], ["input|c6|2393858-2394554|-|ctg1_2335|", 22, {"perc_ident": 41, "genecluster": "NZ_LQQW01000040_c21", "evalue": 3.7e-41, "perc_coverage": 99.56709956709958, "strand": "-", "name": "AV542_RS16925", "end": 595964, "blastscore": 173, "locus_tag": "WP_003153932.1", "start": 595257, "annotation": "DNA-binding_response_regulator"}]]}], [{"proteins": ["WP_014305076.1", "WP_079004858.1", "WP_003153952.1", "WP_032858591.1", "WP_032858593.1", "WP_079004859.1", "WP_003153947.1", "WP_014305082.1", "WP_014305083.1", "WP_015388173.1", "WP_079004860.1", "BVF98_RS04765", "WP_079004861.1", "WP_014305088.1", "WP_079004862.1", "WP_015388169.1", "WP_024085374.1", "WP_003153930.1", "WP_079004863.1", "WP_079004864.1", "WP_079004865.1", "WP_079004866.1", "WP_071543400.1", "WP_070081905.1", "WP_007410136.1", "WP_079004867.1", "WP_079004868.1", "WP_014305101.1", "WP_079004869.1", "WP_015388158.1", "WP_079004870.1", "WP_079004871.1", "WP_025851041.1", "WP_025851040.1", "WP_025851039.1", "WP_007410125.1", "WP_007410124.1", "WP_025851038.1", "WP_079004872.1", "WP_007410121.1", "WP_021493381.1", "WP_079004873.1", "WP_032857977.1", "WP_079004874.1", "WP_003153891.1", "WP_079004875.1", "WP_079004876.1", "BVF98_RS04945"], "cluster_type": "transatpks-nrps", "description": "Bacillus amyloliquefaciens strain F11 F11_Contig_5, whole genome shotgun sequence", "tags": ["BVF98_RS04710", "BVF98_RS04715", "BVF98_RS04720", "BVF98_RS04725", "BVF98_RS04730", "BVF98_RS04735", "BVF98_RS04740", "BVF98_RS04745", "BVF98_RS04750", "BVF98_RS04755", "BVF98_RS04760", "BVF98_RS04765", "BVF98_RS04770", "BVF98_RS04775", "BVF98_RS04780", "BVF98_RS04785", "BVF98_RS04790", "BVF98_RS04795", "BVF98_RS04800", "BVF98_RS04805", "BVF98_RS04810", "BVF98_RS04815", "BVF98_RS04820", "BVF98_RS04825", "BVF98_RS04830", "BVF98_RS04835", "BVF98_RS04840", "BVF98_RS04845", "BVF98_RS04850", "BVF98_RS04855", "BVF98_RS04860", "BVF98_RS04865", "BVF98_RS04870", "BVF98_RS04875", "BVF98_RS04880", "BVF98_RS04885", "BVF98_RS04890", "BVF98_RS04895", "BVF98_RS04900", "BVF98_RS04905", "BVF98_RS04910", "BVF98_RS04915", "BVF98_RS04920", "BVF98_RS04925", "BVF98_RS04930", "BVF98_RS04935", "BVF98_RS04940", "BVF98_RS04945"], "accession": "NZ_MSTO01000001", "cluster_label": "c15"}, {"core_bonus": 3, "synteny_score": 7, "hits": 8, "blast_score": 2865.0, "core_gene_hits": 1, "pairings": [["input|c6|2379549-2380695|+|ctg1_2321|", 9, {"perc_ident": 73, "genecluster": "NZ_MSTO01000001_c15", "evalue": 8.2e-155, "perc_coverage": 99.21259842519686, "strand": "-", "name": "BVF98_RS04920", "end": 1068635, "blastscore": 551, "locus_tag": "WP_032857977.1", "start": 1067493, "annotation": "acyl-CoA_dehydrogenase"}], ["input|c6|2380710-2382048|+|ctg1_2322|", 10, {"perc_ident": 61, "genecluster": "NZ_MSTO01000001_c15", "evalue": 5.8e-152, "perc_coverage": 98.87640449438202, "strand": "-", "name": "BVF98_RS04910", "end": 1065786, "blastscore": 542, "locus_tag": "WP_021493381.1", "start": 1064437, "annotation": "acetyl-CoA_carboxylase_biotin_carboxylase_subunit"}], ["input|c6|2382074-2382290|+|ctg1_2323|", 11, {"perc_ident": 57, "genecluster": "NZ_MSTO01000001_c15", "evalue": 2.6e-14, "perc_coverage": 98.59154929577466, "strand": "-", "name": "BVF98_RS04905", "end": 1064440, "blastscore": 82, "locus_tag": "WP_007410121.1", "start": 1064228, "annotation": "acetyl-CoA_carboxylase_biotin_carboxyl_carrier_protein_subunit"}], ["input|c6|2382311-2383223|+|ctg1_2324|", 12, {"perc_ident": 51, "genecluster": "NZ_MSTO01000001_c15", "evalue": 2.3e-83, "perc_coverage": 98.67986798679867, "strand": "-", "name": "BVF98_RS04900", "end": 1064212, "blastscore": 313, "locus_tag": "WP_079004872.1", "start": 1063313, "annotation": "hydroxymethylglutaryl-CoA_lyase"}], ["input|c6|2383227-2384016|+|ctg1_2325|", 13, {"perc_ident": 62, "genecluster": "NZ_MSTO01000001_c15", "evalue": 2.4e-73, "perc_coverage": 93.12977099236642, "strand": "-", "name": "BVF98_RS04895", "end": 1063299, "blastscore": 280, "locus_tag": "WP_025851038.1", "start": 1062520, "annotation": "enoyl-CoA_hydratase"}], ["input|c6|2384018-2385560|+|ctg1_2326|", 14, {"perc_ident": 78, "genecluster": "NZ_MSTO01000001_c15", "evalue": 8.8e-229, "perc_coverage": 97.85575048732943, "strand": "-", "name": "BVF98_RS04890", "end": 1062502, "blastscore": 797, "locus_tag": "WP_007410124.1", "start": 1060973, "annotation": "acyl-CoA_carboxylase_subunit_beta"}], ["input|c6|2392711-2393869|-|ctg1_2334|", 21, {"perc_ident": 32, "genecluster": "NZ_MSTO01000001_c15", "evalue": 5.9e-28, "perc_coverage": 72.98701298701299, "strand": "-", "name": "BVF98_RS04780", "end": 1006694, "blastscore": 129, "locus_tag": "WP_079004862.1", "start": 1005294, "annotation": "sensor_histidine_kinase"}], ["input|c6|2393858-2394554|-|ctg1_2335|", 22, {"perc_ident": 40, "genecluster": "NZ_MSTO01000001_c15", "evalue": 1.4e-40, "perc_coverage": 99.56709956709958, "strand": "-", "name": "BVF98_RS04785", "end": 1007404, "blastscore": 171, "locus_tag": "WP_015388169.1", "start": 1006697, "annotation": "DNA-binding_response_regulator"}]]}], [{"proteins": ["WP_032871577.1", "WP_032865994.1", "WP_032871579.1", "WP_007410158.1", "WP_020955884.1", "WP_032871580.1", "WP_025284796.1", "WP_032871582.1", "WP_015239942.1", "WP_012117666.1", "WP_081906124.1", "WP_014418037.1", "WP_032871585.1", "WP_032871586.1", "WP_007410147.1", "WP_032871589.1", "WP_032871590.1", "WP_020955895.1", "WP_032871592.1", "WP_032871594.1", "WP_032871596.1", "WP_032871598.1", "WP_032871599.1", "WP_032871601.1", "WP_007410136.1", "WP_007410135.1", "WP_020955901.1", "WP_015239958.1", "WP_007410132.1", "WP_020955902.1", "WP_032871603.1", "WP_032871604.1", "WP_032871605.1", "WP_014418060.1", "WP_032871606.1", "WP_032871608.1", "WP_032871609.1", "WP_032871610.1", "WP_007410122.1", "WP_007410121.1", "WP_032871611.1", "WP_032871613.1", "WP_007410118.1", "WP_007410117.1", "WP_007410116.1", "WP_032871615.1", "BR62_RS0117085"], "cluster_type": "transatpks-nrps", "description": "Bacillus sp. UNC69MF BR62DRAFT_scaffold00001.1, whole genome shotgun sequence", "tags": ["BR62_RS0116855", "BR62_RS0116860", "BR62_RS0116865", "BR62_RS0116870", "BR62_RS0116875", "BR62_RS0116880", "BR62_RS0116885", "BR62_RS0116890", "BR62_RS0116895", "BR62_RS0116900", "BR62_RS19390", "BR62_RS0116910", "BR62_RS0116915", "BR62_RS0116920", "BR62_RS0116925", "BR62_RS0116930", "BR62_RS0116935", "BR62_RS0116940", "BR62_RS0116945", "BR62_RS0116950", "BR62_RS0116955", "BR62_RS0116960", "BR62_RS0116965", "BR62_RS0116970", "BR62_RS0116975", "BR62_RS0116980", "BR62_RS0116985", "BR62_RS0116990", "BR62_RS0116995", "BR62_RS0117000", "BR62_RS0117005", "BR62_RS0117010", "BR62_RS0117015", "BR62_RS0117020", "BR62_RS0117025", "BR62_RS0117030", "BR62_RS0117035", "BR62_RS0117040", "BR62_RS0117045", "BR62_RS0117050", "BR62_RS0117055", "BR62_RS0117060", "BR62_RS0117065", "BR62_RS0117070", "BR62_RS0117075", "BR62_RS0117080", "BR62_RS0117085"], "accession": "NZ_KN050798", "cluster_label": "c6"}, {"core_bonus": 3, "synteny_score": 7, "hits": 8, "blast_score": 2864.0, "core_gene_hits": 1, "pairings": [["input|c6|2379549-2380695|+|ctg1_2321|", 9, {"perc_ident": 73, "genecluster": "NZ_KN050798_c6", "evalue": 2.4e-154, "perc_coverage": 99.21259842519686, "strand": "-", "name": "BR62_RS0117065", "end": 1085209, "blastscore": 549, "locus_tag": "WP_007410118.1", "start": 1084067, "annotation": "acyl-CoA_dehydrogenase"}], ["input|c6|2380710-2382048|+|ctg1_2322|", 10, {"perc_ident": 61, "genecluster": "NZ_KN050798_c6", "evalue": 2.9e-151, "perc_coverage": 98.87640449438202, "strand": "-", "name": "BR62_RS0117055", "end": 1082359, "blastscore": 539, "locus_tag": "WP_032871611.1", "start": 1081010, "annotation": "acetyl-CoA_carboxylase_biotin_carboxylase_subunit"}], ["input|c6|2382074-2382290|+|ctg1_2323|", 11, {"perc_ident": 57, "genecluster": "NZ_KN050798_c6", "evalue": 2.6e-14, "perc_coverage": 98.59154929577466, "strand": "-", "name": "BR62_RS0117050", "end": 1081013, "blastscore": 82, "locus_tag": "WP_007410121.1", "start": 1080801, "annotation": "acetyl-CoA_carboxylase_biotin_carboxyl_carrier_protein_subunit"}], ["input|c6|2382311-2383223|+|ctg1_2324|", 12, {"perc_ident": 51, "genecluster": "NZ_KN050798_c6", "evalue": 1.9e-82, "perc_coverage": 98.67986798679867, "strand": "-", "name": "BR62_RS0117045", "end": 1080785, "blastscore": 310, "locus_tag": "WP_007410122.1", "start": 1079886, "annotation": "hydroxymethylglutaryl-CoA_lyase"}], ["input|c6|2383227-2384016|+|ctg1_2325|", 13, {"perc_ident": 63, "genecluster": "NZ_KN050798_c6", "evalue": 3.2e-73, "perc_coverage": 93.12977099236642, "strand": "-", "name": "BR62_RS0117040", "end": 1079872, "blastscore": 279, "locus_tag": "WP_032871610.1", "start": 1079093, "annotation": "enoyl-CoA_hydratase"}], ["input|c6|2384018-2385560|+|ctg1_2326|", 14, {"perc_ident": 78, "genecluster": "NZ_KN050798_c6", "evalue": 4e-229, "perc_coverage": 97.85575048732943, "strand": "-", "name": "BR62_RS0117035", "end": 1079075, "blastscore": 798, "locus_tag": "WP_032871609.1", "start": 1077546, "annotation": "acyl-CoA_carboxylase_subunit_beta"}], ["input|c6|2392711-2393869|-|ctg1_2334|", 21, {"perc_ident": 32, "genecluster": "NZ_KN050798_c6", "evalue": 1.8e-29, "perc_coverage": 72.98701298701299, "strand": "-", "name": "BR62_RS0116930", "end": 1023390, "blastscore": 134, "locus_tag": "WP_032871589.1", "start": 1021993, "annotation": "sensor_histidine_kinase"}], ["input|c6|2393858-2394554|-|ctg1_2335|", 22, {"perc_ident": 41, "genecluster": "NZ_KN050798_c6", "evalue": 2.2e-41, "perc_coverage": 99.56709956709958, "strand": "-", "name": "BR62_RS0116935", "end": 1024100, "blastscore": 173, "locus_tag": "WP_032871590.1", "start": 1023393, "annotation": "DNA-binding_response_regulator"}]]}], [{"proteins": ["WP_025851067.1", "WP_003153952.1", "WP_014305078.1", "WP_014305079.1", "WP_025851066.1", "WP_014305081.1", "WP_003153945.1", "WP_003153943.1", "WP_025851065.1", "WP_025851064.1", "WP_025851063.1", "WP_014418037.1", "BAMY_RS09175", "WP_025851060.1", "WP_014305088.1", "WP_071543332.1", "WP_025851058.1", "WP_025851057.1", "WP_025851056.1", "WP_025851055.1", "WP_025851054.1", "WP_025851053.1", "WP_025851052.1", "WP_071543400.1", "WP_032857961.1", "WP_003153922.1", "WP_003153920.1", "WP_024085379.1", "WP_014305101.1", "WP_003153914.1", "WP_015388158.1", "WP_025851043.1", "WP_025851042.1", "WP_025851041.1", "WP_025851040.1", "WP_025851039.1", "WP_007410125.1", "WP_007410124.1", "WP_025851038.1", "WP_032857973.1", "WP_007410121.1", "WP_021493381.1", "WP_025851030.1", "WP_032857977.1", "WP_025851029.1", "WP_015388151.1", "WP_032857980.1", "WP_071543333.1", "WP_071543334.1", "WP_025854092.1", "WP_071543335.1", "WP_025852236.1", "WP_003153855.1", "WP_003153854.1", "WP_003153852.1", "WP_003153850.1", "WP_003153848.1", "WP_025852243.1", "WP_003153843.1", "WP_003153841.1", "WP_071543336.1", "WP_015388139.1", "WP_025852247.1", "BAMY_RS09435", "WP_025852249.1", "WP_025852251.1"], "cluster_type": "transatpks-nrps", "description": "Bacillus amyloliquefaciens strain Y14, complete genome", "tags": ["BAMY_RS09115", "BAMY_RS09120", "BAMY_RS09125", "BAMY_RS09130", "BAMY_RS09135", "BAMY_RS09140", "BAMY_RS09145", "BAMY_RS09150", "BAMY_RS09155", "BAMY_RS09160", "BAMY_RS09165", "BAMY_RS09170", "BAMY_RS09175", "BAMY_RS09180", "BAMY_RS09185", "BAMY_RS09190", "BAMY_RS09195", "BAMY_RS09200", "BAMY_RS09205", "BAMY_RS09210", "BAMY_RS09215", "BAMY_RS09220", "BAMY_RS09225", "BAMY_RS09230", "BAMY_RS09235", "BAMY_RS09240", "BAMY_RS09245", "BAMY_RS09250", "BAMY_RS09255", "BAMY_RS09260", "BAMY_RS09265", "BAMY_RS09270", "BAMY_RS09275", "BAMY_RS09280", "BAMY_RS09285", "BAMY_RS09290", "BAMY_RS09295", "BAMY_RS09300", "BAMY_RS09305", "BAMY_RS09310", "BAMY_RS09315", "BAMY_RS09320", "BAMY_RS09325", "BAMY_RS09330", "BAMY_RS09335", "BAMY_RS09340", "BAMY_RS09345", "BAMY_RS09350", "BAMY_RS09355", "BAMY_RS09360", "BAMY_RS09365", "BAMY_RS09370", "BAMY_RS09375", "BAMY_RS09380", "BAMY_RS09385", "BAMY_RS09395", "BAMY_RS09400", "BAMY_RS09405", "BAMY_RS09410", "BAMY_RS09415", "BAMY_RS09420", "BAMY_RS09425", "BAMY_RS09430", "BAMY_RS09435", "BAMY_RS09440", "BAMY_RS09445"], "accession": "NZ_CP017953", "cluster_label": "c7"}, {"core_bonus": 3, "synteny_score": 7, "hits": 8, "blast_score": 2864.0, "core_gene_hits": 1, "pairings": [["input|c6|2379549-2380695|+|ctg1_2321|", 9, {"perc_ident": 73, "genecluster": "NZ_CP017953_c7", "evalue": 8.2e-155, "perc_coverage": 99.21259842519686, "strand": "-", "name": "BAMY_RS09330", "end": 1906902, "blastscore": 551, "locus_tag": "WP_032857977.1", "start": 1905760, "annotation": "acyl-CoA_dehydrogenase"}], ["input|c6|2380710-2382048|+|ctg1_2322|", 10, {"perc_ident": 61, "genecluster": "NZ_CP017953_c7", "evalue": 5.8e-152, "perc_coverage": 98.87640449438202, "strand": "-", "name": "BAMY_RS09320", "end": 1904053, "blastscore": 542, "locus_tag": "WP_021493381.1", "start": 1902704, "annotation": "acetyl-CoA_carboxylase_biotin_carboxylase_subunit"}], ["input|c6|2382074-2382290|+|ctg1_2323|", 11, {"perc_ident": 57, "genecluster": "NZ_CP017953_c7", "evalue": 2.6e-14, "perc_coverage": 98.59154929577466, "strand": "-", "name": "BAMY_RS09315", "end": 1902707, "blastscore": 82, "locus_tag": "WP_007410121.1", "start": 1902495, "annotation": "acetyl-CoA_carboxylase_biotin_carboxyl_carrier_protein_subunit"}], ["input|c6|2382311-2383223|+|ctg1_2324|", 12, {"perc_ident": 50, "genecluster": "NZ_CP017953_c7", "evalue": 1.5e-82, "perc_coverage": 98.67986798679867, "strand": "-", "name": "BAMY_RS09310", "end": 1902479, "blastscore": 311, "locus_tag": "WP_032857973.1", "start": 1901580, "annotation": "hydroxymethylglutaryl-CoA_lyase"}], ["input|c6|2383227-2384016|+|ctg1_2325|", 13, {"perc_ident": 62, "genecluster": "NZ_CP017953_c7", "evalue": 2.4e-73, "perc_coverage": 93.12977099236642, "strand": "-", "name": "BAMY_RS09305", "end": 1901566, "blastscore": 280, "locus_tag": "WP_025851038.1", "start": 1900787, "annotation": "enoyl-CoA_hydratase"}], ["input|c6|2384018-2385560|+|ctg1_2326|", 14, {"perc_ident": 78, "genecluster": "NZ_CP017953_c7", "evalue": 8.8e-229, "perc_coverage": 97.85575048732943, "strand": "-", "name": "BAMY_RS09300", "end": 1900769, "blastscore": 797, "locus_tag": "WP_007410124.1", "start": 1899240, "annotation": "acyl-CoA_carboxylase_subunit_beta"}], ["input|c6|2392711-2393869|-|ctg1_2334|", 21, {"perc_ident": 32, "genecluster": "NZ_CP017953_c7", "evalue": 7.8e-28, "perc_coverage": 72.98701298701299, "strand": "-", "name": "BAMY_RS09190", "end": 1844961, "blastscore": 129, "locus_tag": "WP_071543332.1", "start": 1843561, "annotation": "sensor_histidine_kinase"}], ["input|c6|2393858-2394554|-|ctg1_2335|", 22, {"perc_ident": 40, "genecluster": "NZ_CP017953_c7", "evalue": 6.3e-41, "perc_coverage": 99.56709956709958, "strand": "-", "name": "BAMY_RS09195", "end": 1845671, "blastscore": 172, "locus_tag": "WP_025851058.1", "start": 1844964, "annotation": "DNA-binding_response_regulator"}]]}], [{"proteins": ["WP_007410161.1", "WP_032865994.1", "WP_032865993.1", "WP_032865992.1", "WP_007410157.1", "WP_047935757.1", "WP_007410155.1", "WP_047935759.1", "WP_047935761.1", "WP_047935762.1", "WP_047935763.1", "WP_047935765.1", "WP_020955892.1", "WP_047935766.1", "WP_047935768.1", "WP_007410144.1", "WP_047935769.1", "WP_047935770.1", "WP_047935771.1", "WP_047935772.1", "WP_038458191.1", "ABH13_RS19950", "WP_014418050.1", "WP_007410136.1", "WP_047935773.1", "WP_020954028.1", "WP_015239958.1", "WP_007410132.1", "WP_007410131.1", "WP_007410130.1", "WP_033574830.1", "WP_047935774.1", "WP_020955906.1", "WP_042635248.1", "WP_007410125.1", "WP_047935775.1", "WP_042635250.1", "WP_007410122.1", "WP_007410121.1", "WP_032865960.1", "WP_042635251.1", "WP_007410118.1", "WP_007410117.1", "WP_094246999.1", "WP_047935778.1", "WP_047935780.1", "WP_047935782.1", "WP_047935783.1", "WP_047935784.1", "WP_047935785.1", "ABH13_RS19955", "WP_007407364.1", "WP_007407363.1", "WP_032869917.1", "WP_014418077.1", "WP_007407359.1", "WP_003153848.1", "WP_007407357.1", "WP_007407356.1", "WP_007407355.1", "WP_020954032.1", "WP_076983348.1", "WP_047935786.1", "WP_032866223.1", "WP_047935787.1", "WP_014418084.1"], "cluster_type": "transatpks-nrps", "description": "Bacillus velezensis strain G341 chromosome, complete genome", "tags": ["ABH13_RS09160", "ABH13_RS09165", "ABH13_RS09170", "ABH13_RS09175", "ABH13_RS09180", "ABH13_RS09185", "ABH13_RS09190", "ABH13_RS09195", "ABH13_RS09200", "ABH13_RS09210", "ABH13_RS09215", "ABH13_RS09220", "ABH13_RS09225", "ABH13_RS09230", "ABH13_RS09235", "ABH13_RS09240", "ABH13_RS09245", "ABH13_RS09250", "ABH13_RS09255", "ABH13_RS09260", "ABH13_RS09265", "ABH13_RS19950", "ABH13_RS09270", "ABH13_RS09275", "ABH13_RS09280", "ABH13_RS09285", "ABH13_RS09290", "ABH13_RS09295", "ABH13_RS09300", "ABH13_RS09305", "ABH13_RS09310", "ABH13_RS09315", "ABH13_RS09320", "ABH13_RS09325", "ABH13_RS09330", "ABH13_RS09335", "ABH13_RS09340", "ABH13_RS09345", "ABH13_RS09350", "ABH13_RS09355", "ABH13_RS09360", "ABH13_RS09365", "ABH13_RS09370", "ABH13_RS09375", "ABH13_RS09385", "ABH13_RS09390", "ABH13_RS09395", "ABH13_RS09400", "ABH13_RS09405", "ABH13_RS09410", "ABH13_RS19955", "ABH13_RS09415", "ABH13_RS09420", "ABH13_RS09425", "ABH13_RS09430", "ABH13_RS09440", "ABH13_RS09445", "ABH13_RS09450", "ABH13_RS09455", "ABH13_RS09460", "ABH13_RS09465", "ABH13_RS19960", "ABH13_RS09470", "ABH13_RS09475", "ABH13_RS09480", "ABH13_RS09485"], "accession": "NZ_CP011686", "cluster_label": "c6"}, {"core_bonus": 3, "synteny_score": 7, "hits": 8, "blast_score": 2864.0, "core_gene_hits": 1, "pairings": [["input|c6|2379549-2380695|+|ctg1_2321|", 9, {"perc_ident": 73, "genecluster": "NZ_CP011686_c6", "evalue": 2.4e-154, "perc_coverage": 99.21259842519686, "strand": "-", "name": "ABH13_RS09365", "end": 1962285, "blastscore": 549, "locus_tag": "WP_007410118.1", "start": 1961143, "annotation": "acyl-CoA_dehydrogenase"}], ["input|c6|2380710-2382048|+|ctg1_2322|", 10, {"perc_ident": 61, "genecluster": "NZ_CP011686_c6", "evalue": 8.4e-151, "perc_coverage": 98.87640449438202, "strand": "-", "name": "ABH13_RS09355", "end": 1959436, "blastscore": 538, "locus_tag": "WP_032865960.1", "start": 1958087, "annotation": "acetyl-CoA_carboxylase_biotin_carboxylase_subunit"}], ["input|c6|2382074-2382290|+|ctg1_2323|", 11, {"perc_ident": 57, "genecluster": "NZ_CP011686_c6", "evalue": 2.6e-14, "perc_coverage": 98.59154929577466, "strand": "-", "name": "ABH13_RS09350", "end": 1958090, "blastscore": 82, "locus_tag": "WP_007410121.1", "start": 1957878, "annotation": "acetyl-CoA_carboxylase_biotin_carboxyl_carrier_protein_subunit"}], ["input|c6|2382311-2383223|+|ctg1_2324|", 12, {"perc_ident": 51, "genecluster": "NZ_CP011686_c6", "evalue": 1.9e-82, "perc_coverage": 98.67986798679867, "strand": "-", "name": "ABH13_RS09345", "end": 1957862, "blastscore": 310, "locus_tag": "WP_007410122.1", "start": 1956963, "annotation": "hydroxymethylglutaryl-CoA_lyase"}], ["input|c6|2383227-2384016|+|ctg1_2325|", 13, {"perc_ident": 63, "genecluster": "NZ_CP011686_c6", "evalue": 1.4e-73, "perc_coverage": 93.12977099236642, "strand": "-", "name": "ABH13_RS09340", "end": 1956949, "blastscore": 280, "locus_tag": "WP_042635250.1", "start": 1956170, "annotation": "enoyl-CoA_hydratase"}], ["input|c6|2384018-2385560|+|ctg1_2326|", 14, {"perc_ident": 78, "genecluster": "NZ_CP011686_c6", "evalue": 1.2e-228, "perc_coverage": 97.85575048732943, "strand": "-", "name": "ABH13_RS09335", "end": 1956152, "blastscore": 797, "locus_tag": "WP_047935775.1", "start": 1954623, "annotation": "acyl-CoA_carboxylase_subunit_beta"}], ["input|c6|2392711-2393869|-|ctg1_2334|", 21, {"perc_ident": 32, "genecluster": "NZ_CP011686_c6", "evalue": 9.2e-29, "perc_coverage": 72.46753246753246, "strand": "-", "name": "ABH13_RS09230", "end": 1900481, "blastscore": 132, "locus_tag": "WP_047935766.1", "start": 1899081, "annotation": "sensor_histidine_kinase"}], ["input|c6|2393858-2394554|-|ctg1_2335|", 22, {"perc_ident": 42, "genecluster": "NZ_CP011686_c6", "evalue": 3.3e-42, "perc_coverage": 99.56709956709958, "strand": "-", "name": "ABH13_RS09235", "end": 1901191, "blastscore": 176, "locus_tag": "WP_047935768.1", "start": 1900484, "annotation": "DNA-binding_response_regulator"}]]}], [{"proteins": ["WP_025284792.1", "WP_012117658.1", "WP_025284793.1", "WP_017417885.1", "WP_025284794.1", "WP_025284795.1", "WP_025284796.1", "WP_015239941.1", "WP_015239942.1", "WP_012117666.1", "WP_082187761.1", "WP_014418037.1", "WP_015239945.1", "WP_025284798.1", "WP_025284799.1", "WP_025284800.1", "WP_025284801.1", "WP_012117675.1", "WP_015239950.1", "WP_025284802.1", "WP_025284803.1", "WP_025284804.1", "WP_025284805.1", "WP_007410137.1", "WP_014305098.1", "WP_007410135.1", "WP_025284806.1", "WP_025284807.1", "WP_007410132.1", "WP_025284808.1", "WP_025284809.1", "WP_025284810.1", "WP_025284811.1", "WP_014418060.1", "WP_025284812.1", "WP_007410125.1", "WP_025284813.1", "WP_025284814.1", "WP_007410122.1", "WP_007410121.1", "WP_025284815.1", "WP_025284816.1", "WP_003153894.1", "WP_025284817.1", "WP_025284818.1", "WP_025284819.1", "WP_025284820.1", "WP_025284821.1", "WP_025284822.1", "WP_025284823.1", "AJ82_RS19420", "WP_025284824.1", "WP_025284825.1", "WP_007407362.1", "WP_014418077.1", "WP_003153850.1", "WP_003153848.1", "WP_025284827.1", "WP_025284828.1", "WP_025284829.1", "WP_038456178.1", "WP_015239981.1", "WP_025284830.1", "WP_025284831.1", "WP_038456180.1", "WP_007611890.1"], "cluster_type": "transatpks-nrps", "description": "Bacillus amyloliquefaciens subsp. plantarum TrigoCor1448, complete genome", "tags": ["AJ82_RS09140", "AJ82_RS09145", "AJ82_RS09150", "AJ82_RS09155", "AJ82_RS09160", "AJ82_RS09165", "AJ82_RS09170", "AJ82_RS09175", "AJ82_RS09180", "AJ82_RS09185", "AJ82_RS19415", "AJ82_RS09195", "AJ82_RS09200", "AJ82_RS09205", "AJ82_RS09210", "AJ82_RS09215", "AJ82_RS09220", "AJ82_RS09225", "AJ82_RS09230", "AJ82_RS09235", "AJ82_RS09240", "AJ82_RS09245", "AJ82_RS09250", "AJ82_RS09255", "AJ82_RS09260", "AJ82_RS09265", "AJ82_RS09270", "AJ82_RS09275", "AJ82_RS09280", "AJ82_RS09285", "AJ82_RS09290", "AJ82_RS09295", "AJ82_RS09300", "AJ82_RS09305", "AJ82_RS09310", "AJ82_RS09315", "AJ82_RS09320", "AJ82_RS09325", "AJ82_RS09330", "AJ82_RS09335", "AJ82_RS09340", "AJ82_RS09345", "AJ82_RS09350", "AJ82_RS09355", "AJ82_RS09360", "AJ82_RS09365", "AJ82_RS09370", "AJ82_RS09375", "AJ82_RS09380", "AJ82_RS09385", "AJ82_RS19420", "AJ82_RS09390", "AJ82_RS09395", "AJ82_RS09400", "AJ82_RS09405", "AJ82_RS09415", "AJ82_RS09420", "AJ82_RS09425", "AJ82_RS09430", "AJ82_RS09435", "AJ82_RS09440", "AJ82_RS09445", "AJ82_RS09450", "AJ82_RS09455", "AJ82_RS09460", "AJ82_RS09465"], "accession": "NZ_CP007244", "cluster_label": "c6"}, {"core_bonus": 3, "synteny_score": 7, "hits": 8, "blast_score": 2863.0, "core_gene_hits": 1, "pairings": [["input|c6|2379549-2380695|+|ctg1_2321|", 9, {"perc_ident": 73, "genecluster": "NZ_CP007244_c6", "evalue": 1.1e-154, "perc_coverage": 99.21259842519686, "strand": "-", "name": "AJ82_RS09350", "end": 1970577, "blastscore": 550, "locus_tag": "WP_003153894.1", "start": 1969435, "annotation": "acyl-CoA_dehydrogenase"}], ["input|c6|2380710-2382048|+|ctg1_2322|", 10, {"perc_ident": 61, "genecluster": "NZ_CP007244_c6", "evalue": 5.8e-152, "perc_coverage": 98.87640449438202, "strand": "-", "name": "AJ82_RS09340", "end": 1967728, "blastscore": 542, "locus_tag": "WP_025284815.1", "start": 1966379, "annotation": "acetyl-CoA_carboxylase_biotin_carboxylase_subunit"}], ["input|c6|2382074-2382290|+|ctg1_2323|", 11, {"perc_ident": 57, "genecluster": "NZ_CP007244_c6", "evalue": 2.6e-14, "perc_coverage": 98.59154929577466, "strand": "-", "name": "AJ82_RS09335", "end": 1966382, "blastscore": 82, "locus_tag": "WP_007410121.1", "start": 1966170, "annotation": "acetyl-CoA_carboxylase_biotin_carboxyl_carrier_protein_subunit"}], ["input|c6|2382311-2383223|+|ctg1_2324|", 12, {"perc_ident": 51, "genecluster": "NZ_CP007244_c6", "evalue": 1.9e-82, "perc_coverage": 98.67986798679867, "strand": "-", "name": "AJ82_RS09330", "end": 1966154, "blastscore": 310, "locus_tag": "WP_007410122.1", "start": 1965255, "annotation": "hydroxymethylglutaryl-CoA_lyase"}], ["input|c6|2383227-2384016|+|ctg1_2325|", 13, {"perc_ident": 63, "genecluster": "NZ_CP007244_c6", "evalue": 2.4e-73, "perc_coverage": 93.12977099236642, "strand": "-", "name": "AJ82_RS09325", "end": 1965241, "blastscore": 280, "locus_tag": "WP_025284814.1", "start": 1964462, "annotation": "enoyl-CoA_hydratase"}], ["input|c6|2384018-2385560|+|ctg1_2326|", 14, {"perc_ident": 78, "genecluster": "NZ_CP007244_c6", "evalue": 8.8e-229, "perc_coverage": 97.85575048732943, "strand": "-", "name": "AJ82_RS09320", "end": 1964444, "blastscore": 797, "locus_tag": "WP_025284813.1", "start": 1962915, "annotation": "acyl-CoA_carboxylase_subunit_beta"}], ["input|c6|2392711-2393869|-|ctg1_2334|", 21, {"perc_ident": 32, "genecluster": "NZ_CP007244_c6", "evalue": 2e-28, "perc_coverage": 72.98701298701299, "strand": "-", "name": "AJ82_RS09215", "end": 1908638, "blastscore": 131, "locus_tag": "WP_025284800.1", "start": 1907241, "annotation": "sensor_histidine_kinase"}], ["input|c6|2393858-2394554|-|ctg1_2335|", 22, {"perc_ident": 40, "genecluster": "NZ_CP007244_c6", "evalue": 1.4e-40, "perc_coverage": 99.56709956709958, "strand": "-", "name": "AJ82_RS09220", "end": 1909348, "blastscore": 171, "locus_tag": "WP_025284801.1", "start": 1908641, "annotation": "DNA-binding_response_regulator"}]]}], [{"proteins": ["WP_038458142.1", "WP_038458143.1", "WP_038458144.1", "WP_038458147.1", "WP_038458149.1", "WP_038458151.1", "WP_038458154.1", "WP_038458157.1", "WP_038458160.1", "WP_076851245.1", "WP_074534167.1", "WP_014418037.1", "V529_RS08750", "WP_038458163.1", "WP_007611800.1", "WP_038458166.1", "WP_038458169.1", "WP_038458172.1", "WP_038458175.1", "WP_038458177.1", "WP_038458186.1", "WP_038458189.1", "WP_038458191.1", "WP_014418050.1", "WP_007410136.1", "WP_007410135.1", "WP_020955901.1", "WP_038458194.1", "WP_007410132.1", "WP_038458197.1", "WP_038458199.1", "WP_038458201.1", "WP_032875120.1", "WP_038458205.1", "WP_038458208.1", "WP_007410125.1", "WP_012117691.1", "WP_038458210.1", "WP_038458212.1", "WP_038458215.1", "WP_038458218.1", "WP_038458221.1", "WP_007611857.1", "WP_038458223.1", "WP_003153891.1", "WP_038458226.1", "WP_038458229.1", "WP_038458232.1", "WP_038458235.1", "WP_038458237.1", "V529_RS20380", "WP_038458240.1", "WP_014418075.1", "WP_038458243.1", "WP_038458246.1", "WP_038458249.1", "WP_024085400.1", "WP_024085401.1", "WP_024085402.1", "WP_024085403.1", "WP_038458253.1", "WP_015968232.1", "WP_038458260.1", "WP_038458262.1", "WP_024085407.1", "WP_024085408.1"], "cluster_type": "transatpks-nrps", "description": "Bacillus velezensis SQR9, complete genome", "tags": ["V529_RS08695", "V529_RS08700", "V529_RS08705", "V529_RS08710", "V529_RS08715", "V529_RS08720", "V529_RS08725", "V529_RS08730", "V529_RS08735", "V529_RS20370", "V529_RS20375", "V529_RS08745", "V529_RS08750", "V529_RS08755", "V529_RS08760", "V529_RS08765", "V529_RS08770", "V529_RS08775", "V529_RS08780", "V529_RS08785", "V529_RS08790", "V529_RS08795", "V529_RS08800", "V529_RS08805", "V529_RS08810", "V529_RS08815", "V529_RS08820", "V529_RS08825", "V529_RS08830", "V529_RS08835", "V529_RS08840", "V529_RS08845", "V529_RS08850", "V529_RS08855", "V529_RS08860", "V529_RS08865", "V529_RS08870", "V529_RS08875", "V529_RS08880", "V529_RS08885", "V529_RS08890", "V529_RS08895", "V529_RS08900", "V529_RS08905", "V529_RS08910", "V529_RS08915", "V529_RS08920", "V529_RS08925", "V529_RS08930", "V529_RS08935", "V529_RS20380", "V529_RS08940", "V529_RS08945", "V529_RS08950", "V529_RS08955", "V529_RS08960", "V529_RS08965", "V529_RS08970", "V529_RS08975", "V529_RS08980", "V529_RS08985", "V529_RS08990", "V529_RS08995", "V529_RS09000", "V529_RS09005", "V529_RS09010"], "accession": "NZ_CP006890", "cluster_label": "c7"}, {"core_bonus": 3, "synteny_score": 7, "hits": 8, "blast_score": 2863.0, "core_gene_hits": 1, "pairings": [["input|c6|2379549-2380695|+|ctg1_2321|", 9, {"perc_ident": 73, "genecluster": "NZ_CP006890_c7", "evalue": 4.8e-155, "perc_coverage": 99.21259842519686, "strand": "-", "name": "V529_RS08900", "end": 1955918, "blastscore": 552, "locus_tag": "WP_007611857.1", "start": 1954776, "annotation": "acyl-CoA_dehydrogenase"}], ["input|c6|2380710-2382048|+|ctg1_2322|", 10, {"perc_ident": 60, "genecluster": "NZ_CP006890_c7", "evalue": 2.2e-151, "perc_coverage": 99.32584269662922, "strand": "-", "name": "V529_RS08890", "end": 1953069, "blastscore": 540, "locus_tag": "WP_038458218.1", "start": 1951720, "annotation": "acetyl-CoA_carboxylase_biotin_carboxylase_subunit"}], ["input|c6|2382074-2382290|+|ctg1_2323|", 11, {"perc_ident": 57, "genecluster": "NZ_CP006890_c7", "evalue": 4.5e-14, "perc_coverage": 98.59154929577466, "strand": "-", "name": "V529_RS08885", "end": 1951723, "blastscore": 81, "locus_tag": "WP_038458215.1", "start": 1951511, "annotation": "acetyl-CoA_carboxylase_biotin_carboxyl_carrier_protein_subunit"}], ["input|c6|2382311-2383223|+|ctg1_2324|", 12, {"perc_ident": 51, "genecluster": "NZ_CP006890_c7", "evalue": 3.3e-82, "perc_coverage": 98.67986798679867, "strand": "-", "name": "V529_RS08880", "end": 1951495, "blastscore": 309, "locus_tag": "WP_038458212.1", "start": 1950596, "annotation": "hydroxymethylglutaryl-CoA_lyase"}], ["input|c6|2383227-2384016|+|ctg1_2325|", 13, {"perc_ident": 64, "genecluster": "NZ_CP006890_c7", "evalue": 1.7e-74, "perc_coverage": 93.12977099236642, "strand": "-", "name": "V529_RS08875", "end": 1950582, "blastscore": 284, "locus_tag": "WP_038458210.1", "start": 1949803, "annotation": "enoyl-CoA_hydratase"}], ["input|c6|2384018-2385560|+|ctg1_2326|", 14, {"perc_ident": 78, "genecluster": "NZ_CP006890_c7", "evalue": 4e-229, "perc_coverage": 97.85575048732943, "strand": "-", "name": "V529_RS08870", "end": 1949785, "blastscore": 798, "locus_tag": "WP_012117691.1", "start": 1948256, "annotation": "acyl-CoA_carboxylase_subunit_beta"}], ["input|c6|2392711-2393869|-|ctg1_2334|", 21, {"perc_ident": 32, "genecluster": "NZ_CP006890_c7", "evalue": 1.6e-28, "perc_coverage": 72.98701298701299, "strand": "-", "name": "V529_RS08765", "end": 1894143, "blastscore": 131, "locus_tag": "WP_038458166.1", "start": 1892743, "annotation": "sensor_histidine_kinase"}], ["input|c6|2393858-2394554|-|ctg1_2335|", 22, {"perc_ident": 40, "genecluster": "NZ_CP006890_c7", "evalue": 9e-40, "perc_coverage": 99.56709956709958, "strand": "-", "name": "V529_RS08770", "end": 1894853, "blastscore": 168, "locus_tag": "WP_038458169.1", "start": 1894146, "annotation": "DNA-binding_response_regulator"}]]}], [{"proteins": ["WP_044053321.1", "WP_003153838.1", "WP_044053320.1", "WP_044053319.1", "WP_072588477.1", "WP_003153841.1", "WP_024085450.1", "WP_044053318.1", "WP_003153848.1", "WP_003153850.1", "WP_015388142.1", "WP_044053408.1", "WP_044053602.1", "WP_072588478.1", "WP_072588479.1", "WP_072588480.1", "WP_072588481.1", "WP_072588482.1", "WP_072588483.1", "WP_003153891.1", "WP_072588484.1", "WP_014305112.1", "WP_072588485.1", "WP_072588486.1", "WP_007410121.1", "WP_024085387.1", "WP_044053257.1", "WP_007410124.1", "WP_007410125.1", "WP_043867178.1", "WP_014305106.1", "WP_060657270.1", "WP_024085382.1", "WP_058906068.1", "WP_024085380.1", "WP_003153914.1", "WP_014305101.1", "WP_072588487.1", "WP_003153920.1", "WP_012117682.1", "WP_014305097.1", "WP_071543400.1", "WP_072588488.1", "WP_072588489.1", "WP_072588490.1", "WP_060657276.1", "WP_003153930.1", "WP_044053249.1", "WP_060657278.1", "WP_044053247.1", "WP_014305088.1", "WP_060657280.1", "WP_060657282.1", "WP_014418038.1", "WP_060657284.1", "WP_072588492.1", "WP_032858600.1", "WP_003153945.1", "WP_072588493.1", "WP_072588494.1", "WP_072588495.1", "WP_072588496.1", "WP_012117658.1", "WP_072588497.1"], "cluster_type": "transatpks-nrps", "description": "Bacillus amyloliquefaciens strain LM2303 chromosome, complete genome", "tags": ["BSF20_RS16830", "BSF20_RS16835", "BSF20_RS16840", "BSF20_RS16845", "BSF20_RS16850", "BSF20_RS16855", "BSF20_RS16860", "BSF20_RS16865", "BSF20_RS16870", "BSF20_RS16875", "BSF20_RS16885", "BSF20_RS16890", "BSF20_RS16895", "BSF20_RS16900", "BSF20_RS16905", "BSF20_RS16910", "BSF20_RS16915", "BSF20_RS16920", "BSF20_RS16925", "BSF20_RS16930", "BSF20_RS16935", "BSF20_RS16940", "BSF20_RS16945", "BSF20_RS16950", "BSF20_RS16955", "BSF20_RS16960", "BSF20_RS16965", "BSF20_RS16970", "BSF20_RS16975", "BSF20_RS16980", "BSF20_RS16985", "BSF20_RS16990", "BSF20_RS16995", "BSF20_RS17000", "BSF20_RS17005", "BSF20_RS17010", "BSF20_RS17015", "BSF20_RS17020", "BSF20_RS17025", "BSF20_RS17030", "BSF20_RS17035", "BSF20_RS17040", "BSF20_RS17045", "BSF20_RS17050", "BSF20_RS17055", "BSF20_RS17060", "BSF20_RS17065", "BSF20_RS17070", "BSF20_RS17075", "BSF20_RS17080", "BSF20_RS17085", "BSF20_RS17090", "BSF20_RS17095", "BSF20_RS17100", "BSF20_RS17105", "BSF20_RS17110", "BSF20_RS17115", "BSF20_RS17120", "BSF20_RS17125", "BSF20_RS17130", "BSF20_RS17135", "BSF20_RS17140", "BSF20_RS17145", "BSF20_RS17150"], "accession": "NZ_CP018152", "cluster_label": "c10"}, {"core_bonus": 3, "synteny_score": 7, "hits": 8, "blast_score": 2863.0, "core_gene_hits": 1, "pairings": [["input|c6|2379549-2380695|+|ctg1_2321|", 9, {"perc_ident": 73, "genecluster": "NZ_CP018152_c10", "evalue": 6.9e-154, "perc_coverage": 99.21259842519686, "strand": "+", "name": "BSF20_RS16940", "end": 3297050, "blastscore": 548, "locus_tag": "WP_014305112.1", "start": 3295908, "annotation": "acyl-CoA_dehydrogenase"}], ["input|c6|2380710-2382048|+|ctg1_2322|", 10, {"perc_ident": 61, "genecluster": "NZ_CP018152_c10", "evalue": 9.9e-152, "perc_coverage": 98.87640449438202, "strand": "+", "name": "BSF20_RS16950", "end": 3300106, "blastscore": 541, "locus_tag": "WP_072588486.1", "start": 3298757, "annotation": "acetyl-CoA_carboxylase_biotin_carboxylase_subunit"}], ["input|c6|2382074-2382290|+|ctg1_2323|", 11, {"perc_ident": 57, "genecluster": "NZ_CP018152_c10", "evalue": 2.6e-14, "perc_coverage": 98.59154929577466, "strand": "+", "name": "BSF20_RS16955", "end": 3300315, "blastscore": 82, "locus_tag": "WP_007410121.1", "start": 3300103, "annotation": "acetyl-CoA_carboxylase_biotin_carboxyl_carrier_protein_subunit"}], ["input|c6|2382311-2383223|+|ctg1_2324|", 12, {"perc_ident": 51, "genecluster": "NZ_CP018152_c10", "evalue": 6.6e-83, "perc_coverage": 98.67986798679867, "strand": "+", "name": "BSF20_RS16960", "end": 3301230, "blastscore": 312, "locus_tag": "WP_024085387.1", "start": 3300331, "annotation": "hydroxymethylglutaryl-CoA_lyase"}], ["input|c6|2383227-2384016|+|ctg1_2325|", 13, {"perc_ident": 62, "genecluster": "NZ_CP018152_c10", "evalue": 3.2e-73, "perc_coverage": 93.12977099236642, "strand": "+", "name": "BSF20_RS16965", "end": 3302023, "blastscore": 279, "locus_tag": "WP_044053257.1", "start": 3301244, "annotation": "enoyl-CoA_hydratase"}], ["input|c6|2384018-2385560|+|ctg1_2326|", 14, {"perc_ident": 78, "genecluster": "NZ_CP018152_c10", "evalue": 8.8e-229, "perc_coverage": 97.85575048732943, "strand": "+", "name": "BSF20_RS16970", "end": 3303570, "blastscore": 797, "locus_tag": "WP_007410124.1", "start": 3302041, "annotation": "acyl-CoA_carboxylase_subunit_beta"}], ["input|c6|2392711-2393869|-|ctg1_2334|", 21, {"perc_ident": 32, "genecluster": "NZ_CP018152_c10", "evalue": 7.8e-28, "perc_coverage": 72.98701298701299, "strand": "+", "name": "BSF20_RS17080", "end": 3359250, "blastscore": 129, "locus_tag": "WP_044053247.1", "start": 3357850, "annotation": "sensor_histidine_kinase"}], ["input|c6|2393858-2394554|-|ctg1_2335|", 22, {"perc_ident": 41, "genecluster": "NZ_CP018152_c10", "evalue": 9.7e-42, "perc_coverage": 99.56709956709958, "strand": "+", "name": "BSF20_RS17075", "end": 3357847, "blastscore": 175, "locus_tag": "WP_060657278.1", "start": 3357140, "annotation": "DNA-binding_response_regulator"}]]}], [{"proteins": ["WP_071391742.1", "WP_071391743.1", "WP_071391744.1", "WP_031379057.1", "WP_082181733.1", "WP_082181734.1", "WP_031379058.1", "WP_003153841.1", "WP_031379059.1", "WP_071391745.1", "WP_003153848.1", "WP_003153850.1", "WP_015417595.1", "WP_015417594.1", "WP_071392576.1", "WP_071391746.1", "BI197_RS18885", "BI197_RS06035", "WP_071391747.1", "WP_071391748.1", "WP_071391749.1", "WP_003153894.1", "WP_071391750.1", "WP_071391751.1", "WP_007410121.1", "WP_071391752.1", "WP_025851038.1", "WP_058906071.1", "WP_007410125.1", "WP_071391753.1", "WP_014418060.1", "WP_071391754.1", "WP_071391755.1", "WP_071391756.1", "WP_071391757.1", "WP_071391758.1", "WP_071391759.1", "WP_020954028.1", "WP_007410135.1", "WP_014305098.1", "WP_007410137.1", "BI197_RS18890", "WP_038458191.1", "WP_071391760.1", "WP_071391761.1", "WP_071391762.1", "WP_053104450.1", "WP_020955895.1", "WP_061046744.1", "WP_032871589.1", "WP_007410147.1", "WP_032865987.1", "WP_071391763.1", "WP_071391764.1", "WP_071391765.1", "WP_071391766.1", "WP_071391767.1", "WP_071391768.1", "WP_071391769.1", "WP_071391770.1", "WP_071391771.1", "WP_012117658.1", "WP_071391772.1", "WP_071391773.1"], "cluster_type": "transatpks-nrps", "description": "Bacillus velezensis strain SYBC H47 chromosome, complete genome", "tags": ["BI197_RS05960", "BI197_RS05965", "BI197_RS05970", "BI197_RS05975", "BI197_RS18875", "BI197_RS18880", "BI197_RS05980", "BI197_RS05985", "BI197_RS05990", "BI197_RS05995", "BI197_RS06000", "BI197_RS06005", "BI197_RS06015", "BI197_RS06020", "BI197_RS06025", "BI197_RS06030", "BI197_RS18885", "BI197_RS06035", "BI197_RS06040", "BI197_RS06045", "BI197_RS06050", "BI197_RS06055", "BI197_RS06060", "BI197_RS06065", "BI197_RS06070", "BI197_RS06075", "BI197_RS06080", "BI197_RS06085", "BI197_RS06090", "BI197_RS06095", "BI197_RS06100", "BI197_RS06105", "BI197_RS06110", "BI197_RS06115", "BI197_RS06120", "BI197_RS06125", "BI197_RS06130", "BI197_RS06135", "BI197_RS06140", "BI197_RS06145", "BI197_RS06150", "BI197_RS18890", "BI197_RS06155", "BI197_RS06160", "BI197_RS06165", "BI197_RS06170", "BI197_RS06175", "BI197_RS06180", "BI197_RS06185", "BI197_RS06190", "BI197_RS06195", "BI197_RS06200", "BI197_RS06205", "BI197_RS06210", "BI197_RS06215", "BI197_RS06220", "BI197_RS06225", "BI197_RS06230", "BI197_RS06235", "BI197_RS06240", "BI197_RS06245", "BI197_RS06250", "BI197_RS06255", "BI197_RS06260"], "accession": "NZ_CP017747", "cluster_label": "c4"}, {"core_bonus": 3, "synteny_score": 7, "hits": 8, "blast_score": 2863.0, "core_gene_hits": 1, "pairings": [["input|c6|2379549-2380695|+|ctg1_2321|", 9, {"perc_ident": 73, "genecluster": "NZ_CP017747_c4", "evalue": 1.1e-154, "perc_coverage": 99.21259842519686, "strand": "+", "name": "BI197_RS06055", "end": 1209231, "blastscore": 550, "locus_tag": "WP_003153894.1", "start": 1208089, "annotation": "acyl-CoA_dehydrogenase"}], ["input|c6|2380710-2382048|+|ctg1_2322|", 10, {"perc_ident": 61, "genecluster": "NZ_CP017747_c4", "evalue": 2.2e-151, "perc_coverage": 98.87640449438202, "strand": "+", "name": "BI197_RS06065", "end": 1212287, "blastscore": 540, "locus_tag": "WP_071391751.1", "start": 1210938, "annotation": "acetyl-CoA_carboxylase_biotin_carboxylase_subunit"}], ["input|c6|2382074-2382290|+|ctg1_2323|", 11, {"perc_ident": 57, "genecluster": "NZ_CP017747_c4", "evalue": 2.6e-14, "perc_coverage": 98.59154929577466, "strand": "+", "name": "BI197_RS06070", "end": 1212496, "blastscore": 82, "locus_tag": "WP_007410121.1", "start": 1212284, "annotation": "acetyl-CoA_carboxylase_biotin_carboxyl_carrier_protein_subunit"}], ["input|c6|2382311-2383223|+|ctg1_2324|", 12, {"perc_ident": 50, "genecluster": "NZ_CP017747_c4", "evalue": 5.6e-82, "perc_coverage": 98.67986798679867, "strand": "+", "name": "BI197_RS06075", "end": 1213411, "blastscore": 309, "locus_tag": "WP_071391752.1", "start": 1212512, "annotation": "hydroxymethylglutaryl-CoA_lyase"}], ["input|c6|2383227-2384016|+|ctg1_2325|", 13, {"perc_ident": 62, "genecluster": "NZ_CP017747_c4", "evalue": 2.4e-73, "perc_coverage": 93.12977099236642, "strand": "+", "name": "BI197_RS06080", "end": 1214204, "blastscore": 280, "locus_tag": "WP_025851038.1", "start": 1213425, "annotation": "enoyl-CoA_hydratase"}], ["input|c6|2384018-2385560|+|ctg1_2326|", 14, {"perc_ident": 78, "genecluster": "NZ_CP017747_c4", "evalue": 8.8e-229, "perc_coverage": 97.85575048732943, "strand": "+", "name": "BI197_RS06085", "end": 1215751, "blastscore": 797, "locus_tag": "WP_058906071.1", "start": 1214222, "annotation": "acyl-CoA_carboxylase_subunit_beta"}], ["input|c6|2392711-2393869|-|ctg1_2334|", 21, {"perc_ident": 32, "genecluster": "NZ_CP017747_c4", "evalue": 1.8e-29, "perc_coverage": 72.98701298701299, "strand": "+", "name": "BI197_RS06190", "end": 1271313, "blastscore": 134, "locus_tag": "WP_032871589.1", "start": 1269916, "annotation": "sensor_histidine_kinase"}], ["input|c6|2393858-2394554|-|ctg1_2335|", 22, {"perc_ident": 41, "genecluster": "NZ_CP017747_c4", "evalue": 1.1e-40, "perc_coverage": 99.56709956709958, "strand": "+", "name": "BI197_RS06185", "end": 1269913, "blastscore": 171, "locus_tag": "WP_061046744.1", "start": 1269206, "annotation": "DNA-binding_response_regulator"}]]}], [{"proteins": ["WP_041817211.1", "WP_020451676.1", "WP_020451677.1", "WP_020451678.1", "ACJ43_RS23465", "WP_020451679.1", "WP_020451680.1", "WP_020451681.1", "WP_020451682.1", "WP_020451683.1", "WP_080646591.1", "WP_041817214.1", "WP_041817215.1", "WP_020451685.1", "WP_020451686.1", "WP_020451687.1", "WP_020451688.1", "WP_020451689.1", "WP_020451690.1", "WP_020451691.1", "WP_020451692.1", "WP_020451693.1", "WP_020451694.1", "WP_020451695.1", "WP_020451696.1", "WP_003182452.1", "WP_020451697.1", "WP_050820882.1", "WP_050820883.1", "ACJ43_RS15505"], "cluster_type": "nrps", "description": "Bacillus licheniformis strain S27 Seq7, whole genome shotgun sequence", "tags": ["ACJ43_RS15365", "ACJ43_RS15370", "ACJ43_RS15375", "ACJ43_RS15380", "ACJ43_RS23465", "ACJ43_RS15385", "ACJ43_RS15390", "ACJ43_RS15395", "ACJ43_RS15400", "ACJ43_RS15405", "ACJ43_RS15410", "ACJ43_RS15415", "ACJ43_RS15420", "ACJ43_RS15425", "ACJ43_RS15430", "ACJ43_RS15435", "ACJ43_RS15440", "ACJ43_RS15445", "ACJ43_RS15450", "ACJ43_RS15455", "ACJ43_RS15460", "ACJ43_RS15465", "ACJ43_RS15470", "ACJ43_RS15475", "ACJ43_RS15480", "ACJ43_RS15485", "ACJ43_RS15490", "ACJ43_RS15495", "ACJ43_RS15500", "ACJ43_RS15505"], "accession": "NZ_LFIM01000007", "cluster_label": "c16"}, {"core_bonus": 3, "synteny_score": 8, "hits": 6, "blast_score": 2863.0, "core_gene_hits": 2, "pairings": [["input|c6|2380710-2382048|+|ctg1_2322|", 10, {"perc_ident": 62, "genecluster": "NZ_LFIM01000007_c16", "evalue": 4.6e-157, "perc_coverage": 99.32584269662922, "strand": "-", "name": "ACJ43_RS15490", "end": 195060, "blastscore": 559, "locus_tag": "WP_020451697.1", "start": 193720, "annotation": "acetyl-CoA_carboxylase_biotin_carboxylase_subunit"}], ["input|c6|2382074-2382290|+|ctg1_2323|", 11, {"perc_ident": 61, "genecluster": "NZ_LFIM01000007_c16", "evalue": 6.2e-16, "perc_coverage": 98.59154929577466, "strand": "-", "name": "ACJ43_RS15485", "end": 193702, "blastscore": 87, "locus_tag": "WP_003182452.1", "start": 193490, "annotation": "acetyl-CoA_carboxylase_biotin_carboxyl_carrier_protein_subunit"}], ["input|c6|2382311-2383223|+|ctg1_2324|", 12, {"perc_ident": 55, "genecluster": "NZ_LFIM01000007_c16", "evalue": 5.2e-96, "perc_coverage": 98.67986798679867, "strand": "-", "name": "ACJ43_RS15480", "end": 193472, "blastscore": 355, "locus_tag": "WP_020451696.1", "start": 192561, "annotation": "hydroxymethylglutaryl-CoA_lyase"}], ["input|c6|2383227-2384016|+|ctg1_2325|", 13, {"perc_ident": 62, "genecluster": "NZ_LFIM01000007_c16", "evalue": 5.8e-75, "perc_coverage": 94.27480916030534, "strand": "-", "name": "ACJ43_RS15475", "end": 192539, "blastscore": 285, "locus_tag": "WP_020451695.1", "start": 191757, "annotation": "enoyl-CoA_dehydratase_YngF"}], ["input|c6|2384018-2385560|+|ctg1_2326|", 14, {"perc_ident": 80, "genecluster": "NZ_LFIM01000007_c16", "evalue": 1.6e-238, "perc_coverage": 97.6608187134503, "strand": "-", "name": "ACJ43_RS15470", "end": 191736, "blastscore": 829, "locus_tag": "WP_020451694.1", "start": 190207, "annotation": "acyl-CoA_carboxylase_subunit_beta"}], ["input|c6|2385609-2387550|+|ctg1_2327|", 15, {"perc_ident": 54, "genecluster": "NZ_LFIM01000007_c16", "evalue": 5.9e-214, "perc_coverage": 100.0, "strand": "-", "name": "ACJ43_RS15465", "end": 190175, "blastscore": 748, "locus_tag": "WP_020451693.1", "start": 188223, "annotation": "acetyl-CoA_ligase"}]]}], [{"proteins": ["WP_041817211.1", "WP_020451676.1", "WP_020451677.1", "WP_020451678.1", "ACH97_RS23170", "WP_020451679.1", "WP_020451680.1", "WP_020451681.1", "WP_020451682.1", "WP_020451683.1", "WP_080646591.1", "WP_041817214.1", "WP_041817215.1", "WP_020451685.1", "WP_020451686.1", "WP_020451687.1", "WP_020451688.1", "WP_020451689.1", "WP_020451690.1", "WP_020451691.1", "WP_048350227.1", "WP_020451693.1", "WP_020451694.1", "WP_020451695.1", "WP_020451696.1", "WP_003182452.1", "WP_048350228.1", "WP_048350229.1", "WP_057957854.1", "WP_057957855.1"], "cluster_type": "nrps", "description": "Bacillus paralicheniformis strain KJ-16 contig_5, whole genome shotgun sequence", "tags": ["ACH97_RS18770", "ACH97_RS18775", "ACH97_RS18780", "ACH97_RS18785", "ACH97_RS23170", "ACH97_RS18790", "ACH97_RS18795", "ACH97_RS18800", "ACH97_RS18805", "ACH97_RS18810", "ACH97_RS18815", "ACH97_RS18820", "ACH97_RS18825", "ACH97_RS18830", "ACH97_RS18835", "ACH97_RS18840", "ACH97_RS18845", "ACH97_RS18850", "ACH97_RS18855", "ACH97_RS18860", "ACH97_RS18865", "ACH97_RS18870", "ACH97_RS18875", "ACH97_RS18880", "ACH97_RS18885", "ACH97_RS18890", "ACH97_RS18895", "ACH97_RS18900", "ACH97_RS18905", "ACH97_RS18910"], "accession": "NZ_LBMN02000035", "cluster_label": "c9"}, {"core_bonus": 3, "synteny_score": 8, "hits": 6, "blast_score": 2863.0, "core_gene_hits": 2, "pairings": [["input|c6|2380710-2382048|+|ctg1_2322|", 10, {"perc_ident": 62, "genecluster": "NZ_LBMN02000035_c9", "evalue": 3.5e-157, "perc_coverage": 99.32584269662922, "strand": "-", "name": "ACH97_RS18895", "end": 416259, "blastscore": 559, "locus_tag": "WP_048350228.1", "start": 414919, "annotation": "acetyl-CoA_carboxylase_biotin_carboxylase_subunit"}], ["input|c6|2382074-2382290|+|ctg1_2323|", 11, {"perc_ident": 61, "genecluster": "NZ_LBMN02000035_c9", "evalue": 6.2e-16, "perc_coverage": 98.59154929577466, "strand": "-", "name": "ACH97_RS18890", "end": 414901, "blastscore": 87, "locus_tag": "WP_003182452.1", "start": 414689, "annotation": "acetyl-CoA_carboxylase_biotin_carboxyl_carrier_protein_subunit"}], ["input|c6|2382311-2383223|+|ctg1_2324|", 12, {"perc_ident": 55, "genecluster": "NZ_LBMN02000035_c9", "evalue": 5.2e-96, "perc_coverage": 98.67986798679867, "strand": "-", "name": "ACH97_RS18885", "end": 414671, "blastscore": 355, "locus_tag": "WP_020451696.1", "start": 413760, "annotation": "hydroxymethylglutaryl-CoA_lyase"}], ["input|c6|2383227-2384016|+|ctg1_2325|", 13, {"perc_ident": 62, "genecluster": "NZ_LBMN02000035_c9", "evalue": 5.8e-75, "perc_coverage": 94.27480916030534, "strand": "-", "name": "ACH97_RS18880", "end": 413738, "blastscore": 285, "locus_tag": "WP_020451695.1", "start": 412956, "annotation": "enoyl-CoA_dehydratase_YngF"}], ["input|c6|2384018-2385560|+|ctg1_2326|", 14, {"perc_ident": 80, "genecluster": "NZ_LBMN02000035_c9", "evalue": 1.6e-238, "perc_coverage": 97.6608187134503, "strand": "-", "name": "ACH97_RS18875", "end": 412935, "blastscore": 829, "locus_tag": "WP_020451694.1", "start": 411406, "annotation": "acyl-CoA_carboxylase_subunit_beta"}], ["input|c6|2385609-2387550|+|ctg1_2327|", 15, {"perc_ident": 54, "genecluster": "NZ_LBMN02000035_c9", "evalue": 5.9e-214, "perc_coverage": 100.0, "strand": "-", "name": "ACH97_RS18870", "end": 411374, "blastscore": 748, "locus_tag": "WP_020451693.1", "start": 409422, "annotation": "acetyl-CoA_ligase"}]]}]], "prefix": "general", "region_number": 6}, {"total_hits": 286, "ranking": [[{"proteins": ["NP_832307.1", "NP_832308.1", "NP_832309.1", "NP_832310.1", "NP_832311.1", "NP_832312.1", "NP_832313.1", "NP_832314.1", "NP_832315.1"], "cluster_type": "bacteriocin", "description": "Bacillus cereus ATCC 14579 chromosome, complete genome", "tags": ["BC2549", "BC2550", "BC2551", "BC2552", "BC2553", "BC2554", "BC2555", "BC2556", "BC2557"], "accession": "NC_004722", "cluster_label": "c5"}, {"core_bonus": 3, "synteny_score": 10, "hits": 9, "blast_score": 4452.0, "core_gene_hits": 1, "pairings": [["input|c7|2449641-2451090|+|ctg1_2386|", 0, {"perc_ident": 95, "genecluster": "NC_004722_c5", "evalue": 7.7e-267, "perc_coverage": 100.0, "strand": "+", "name": "BC2549", "end": 2524758, "blastscore": 923, "locus_tag": "NP_832307.1", "start": 2523310, "annotation": "GntR_family_transcriptional_regulator"}], ["input|c7|2451094-2452009|+|ctg1_2387|", 1, {"perc_ident": 96, "genecluster": "NC_004722_c5", "evalue": 1e-160, "perc_coverage": 98.68421052631578, "strand": "+", "name": "BC2550", "end": 2525678, "blastscore": 570, "locus_tag": "NP_832308.1", "start": 2524773, "annotation": "D-alanine--D-alanine_ligase"}], ["input|c7|2452314-2453004|+|ctg1_2388|", 2, {"perc_ident": 99, "genecluster": "NC_004722_c5", "evalue": 1.7e-131, "perc_coverage": 100.0, "strand": "+", "name": "BC2551", "end": 2526674, "blastscore": 473, "locus_tag": "NP_832309.1", "start": 2525985, "annotation": "transcriptional_activator_tenA"}], ["input|c7|2453401-2453665|+|ctg1_2389|", 3, {"perc_ident": 99, "genecluster": "NC_004722_c5", "evalue": 1.8e-41, "perc_coverage": 100.0, "strand": "+", "name": "BC2552", "end": 2527335, "blastscore": 172, "locus_tag": "NP_832310.1", "start": 2527072, "annotation": "hypothetical_protein"}], ["input|c7|2454221-2454542|+|ctg1_2390|", 4, {"perc_ident": 100, "genecluster": "NC_004722_c5", "evalue": 6.9e-19, "perc_coverage": 41.509433962264154, "strand": "+", "name": "BC2553", "end": 2528017, "blastscore": 97, "locus_tag": "NP_832311.1", "start": 2527691, "annotation": "hypothetical_protein"}], ["input|c7|2455031-2455517|+|ctg1_2391|", 5, {"perc_ident": 92, "genecluster": "NC_004722_c5", "evalue": 6.4e-77, "perc_coverage": 100.0, "strand": "+", "name": "BC2554", "end": 2528996, "blastscore": 291, "locus_tag": "NP_832312.1", "start": 2528511, "annotation": "hypothetical_protein"}], ["input|c7|2455826-2456498|+|ctg1_2392|", 6, {"perc_ident": 96, "genecluster": "NC_004722_c5", "evalue": 2.7e-126, "perc_coverage": 100.0, "strand": "+", "name": "BC2555", "end": 2530009, "blastscore": 455, "locus_tag": "NP_832313.1", "start": 2529308, "annotation": "hypothetical_protein"}], ["input|c7|2456566-2457676|-|ctg1_2393|", 7, {"perc_ident": 97, "genecluster": "NC_004722_c5", "evalue": 6.8e-207, "perc_coverage": 100.0, "strand": "-", "name": "BC2556", "end": 2531157, "blastscore": 724, "locus_tag": "NP_832314.1", "start": 2530048, "annotation": "DNA_integration/recombination/invertion_protein"}], ["input|c7|2458322-2459531|+|ctg1_2395|", 8, {"perc_ident": 99, "genecluster": "NC_004722_c5", "evalue": 6.3e-214, "perc_coverage": 100.0, "strand": "+", "name": "BC2557", "end": 2533013, "blastscore": 747, "locus_tag": "NP_832315.1", "start": 2531805, "annotation": "prophage_helix-turn-helix_protein"}]]}], [{"proteins": ["WP_016077640.1", "WP_016077641.1", "WP_000736198.1", "WP_016077642.1", "WP_080117652.1", "WP_002082716.1", "WP_016077644.1", "WP_016077645.1", "WP_000471637.1"], "cluster_type": "bacteriocin", "description": "Bacillus cereus str. Schrouff acsZZ-supercont2.1, whole genome shotgun sequence", "tags": ["IAW_RS11855", "IAW_RS11860", "IAW_RS11865", "IAW_RS11870", "IAW_RS11875", "IAW_RS11880", "IAW_RS11885", "IAW_RS11890", "IAW_RS11895"], "accession": "NZ_KB976107", "cluster_label": "c5"}, {"core_bonus": 3, "synteny_score": 10, "hits": 9, "blast_score": 4381.0, "core_gene_hits": 1, "pairings": [["input|c7|2449641-2451090|+|ctg1_2386|", 0, {"perc_ident": 99, "genecluster": "NZ_KB976107_c5", "evalue": 4.3e-278, "perc_coverage": 100.0, "strand": "-", "name": "IAW_RS11895", "end": 2315488, "blastscore": 961, "locus_tag": "WP_000471637.1", "start": 2314040, "annotation": "PLP-dependent_aminotransferase_family_protein"}], ["input|c7|2451094-2452009|+|ctg1_2387|", 1, {"perc_ident": 99, "genecluster": "NZ_KB976107_c5", "evalue": 3.3e-167, "perc_coverage": 100.0, "strand": "-", "name": "IAW_RS11890", "end": 2314035, "blastscore": 592, "locus_tag": "WP_016077645.1", "start": 2313121, "annotation": "D-alanine--D-alanine_ligase"}], ["input|c7|2452314-2453004|+|ctg1_2388|", 2, {"perc_ident": 98, "genecluster": "NZ_KB976107_c5", "evalue": 4.2e-130, "perc_coverage": 100.0, "strand": "-", "name": "IAW_RS11885", "end": 2312814, "blastscore": 468, "locus_tag": "WP_016077644.1", "start": 2312125, "annotation": "thiaminase_II"}], ["input|c7|2453401-2453665|+|ctg1_2389|", 3, {"perc_ident": 99, "genecluster": "NZ_KB976107_c5", "evalue": 1.8e-41, "perc_coverage": 100.0, "strand": "-", "name": "IAW_RS11880", "end": 2311727, "blastscore": 172, "locus_tag": "WP_002082716.1", "start": 2311464, "annotation": "DUF3937_domain-containing_protein"}], ["input|c7|2454221-2454542|+|ctg1_2390|", 4, {"perc_ident": 98, "genecluster": "NZ_KB976107_c5", "evalue": 5.8e-18, "perc_coverage": 40.56603773584906, "strand": "-", "name": "IAW_RS11875", "end": 2311016, "blastscore": 94, "locus_tag": "WP_080117652.1", "start": 2310681, "annotation": "heterocycloanthracin/sonorensin_family_bacteriocin"}], ["input|c7|2455031-2455517|+|ctg1_2391|", 5, {"perc_ident": 90, "genecluster": "NZ_KB976107_c5", "evalue": 2.5e-76, "perc_coverage": 100.0, "strand": "-", "name": "IAW_RS11870", "end": 2310187, "blastscore": 289, "locus_tag": "WP_016077642.1", "start": 2309702, "annotation": "hypothetical_protein"}], ["input|c7|2455826-2456498|+|ctg1_2392|", 6, {"perc_ident": 97, "genecluster": "NZ_KB976107_c5", "evalue": 3.2e-127, "perc_coverage": 100.0, "strand": "-", "name": "IAW_RS11865", "end": 2309395, "blastscore": 458, "locus_tag": "WP_000736198.1", "start": 2308694, "annotation": "DUF3962_domain-containing_protein"}], ["input|c7|2456566-2457676|-|ctg1_2393|", 7, {"perc_ident": 98, "genecluster": "NZ_KB976107_c5", "evalue": 2.3e-207, "perc_coverage": 100.0, "strand": "+", "name": "IAW_RS11860", "end": 2308655, "blastscore": 725, "locus_tag": "WP_016077641.1", "start": 2307546, "annotation": "site-specific_integrase"}], ["input|c7|2458322-2459531|+|ctg1_2395|", 8, {"perc_ident": 76, "genecluster": "NZ_KB976107_c5", "evalue": 3e-176, "perc_coverage": 100.0, "strand": "-", "name": "IAW_RS11855", "end": 2306938, "blastscore": 622, "locus_tag": "WP_016077640.1", "start": 2305730, "annotation": "hypothetical_protein"}]]}], [{"proteins": ["WP_061139253.1", "WP_061139254.1", "WP_061139255.1", "WP_002063155.1", "WP_002024192.1", "WP_002101034.1", "AU379_RS28960", "WP_000144519.1", "WP_002063153.1", "WP_000471610.1"], "cluster_type": "bacteriocin", "description": "Bacillus sp. JH7 scaffold_1, whole genome shotgun sequence", "tags": ["AU379_RS11035", "AU379_RS11040", "AU379_RS11045", "AU379_RS11050", "AU379_RS11055", "AU379_RS11060", "AU379_RS28960", "AU379_RS11065", "AU379_RS11070", "AU379_RS11075"], "accession": "NZ_LPUS01000001", "cluster_label": "c4"}, {"core_bonus": 3, "synteny_score": 9, "hits": 9, "blast_score": 4589.0, "core_gene_hits": 1, "pairings": [["input|c7|2449641-2451090|+|ctg1_2386|", 0, {"perc_ident": 100, "genecluster": "NZ_LPUS01000001_c4", "evalue": 3.8e-282, "perc_coverage": 100.0, "strand": "-", "name": "AU379_RS11075", "end": 2184984, "blastscore": 974, "locus_tag": "WP_000471610.1", "start": 2183536, "annotation": "PLP-dependent_aminotransferase_family_protein"}], ["input|c7|2451094-2452009|+|ctg1_2387|", 1, {"perc_ident": 100, "genecluster": "NZ_LPUS01000001_c4", "evalue": 7.9e-169, "perc_coverage": 100.0, "strand": "-", "name": "AU379_RS11070", "end": 2183531, "blastscore": 597, "locus_tag": "WP_002063153.1", "start": 2182617, "annotation": "D-alanine--D-alanine_ligase"}], ["input|c7|2452314-2453004|+|ctg1_2388|", 2, {"perc_ident": 100, "genecluster": "NZ_LPUS01000001_c4", "evalue": 3.4e-132, "perc_coverage": 100.0, "strand": "-", "name": "AU379_RS11065", "end": 2182311, "blastscore": 475, "locus_tag": "WP_000144519.1", "start": 2181622, "annotation": "thiaminase_II"}], ["input|c7|2453401-2453665|+|ctg1_2389|", 3, {"perc_ident": 100, "genecluster": "NZ_LPUS01000001_c4", "evalue": 6.2e-42, "perc_coverage": 100.0, "strand": "-", "name": "AU379_RS11060", "end": 2181224, "blastscore": 174, "locus_tag": "WP_002101034.1", "start": 2180961, "annotation": "DUF3937_domain-containing_protein"}], ["input|c7|2454221-2454542|+|ctg1_2390|", 4, {"perc_ident": 100, "genecluster": "NZ_LPUS01000001_c4", "evalue": 6.9e-19, "perc_coverage": 41.509433962264154, "strand": "-", "name": "AU379_RS11055", "end": 2180411, "blastscore": 97, "locus_tag": "WP_002024192.1", "start": 2180085, "annotation": "heterocycloanthracin/sonorensin_family_bacteriocin"}], ["input|c7|2455031-2455517|+|ctg1_2391|", 5, {"perc_ident": 99, "genecluster": "NZ_LPUS01000001_c4", "evalue": 2.7e-83, "perc_coverage": 100.0, "strand": "-", "name": "AU379_RS11050", "end": 2179595, "blastscore": 312, "locus_tag": "WP_002063155.1", "start": 2179110, "annotation": "hypothetical_protein"}], ["input|c7|2455826-2456498|+|ctg1_2392|", 6, {"perc_ident": 100, "genecluster": "NZ_LPUS01000001_c4", "evalue": 8.2e-131, "perc_coverage": 100.0, "strand": "-", "name": "AU379_RS11045", "end": 2178800, "blastscore": 470, "locus_tag": "WP_061139255.1", "start": 2178129, "annotation": "DUF3962_domain-containing_protein"}], ["input|c7|2456566-2457676|-|ctg1_2393|", 7, {"perc_ident": 100, "genecluster": "NZ_LPUS01000001_c4", "evalue": 1.2e-211, "perc_coverage": 100.0, "strand": "+", "name": "AU379_RS11040", "end": 2178060, "blastscore": 740, "locus_tag": "WP_061139254.1", "start": 2176951, "annotation": "site-specific_integrase"}], ["input|c7|2458322-2459531|+|ctg1_2395|", 8, {"perc_ident": 100, "genecluster": "NZ_LPUS01000001_c4", "evalue": 9.7e-215, "perc_coverage": 100.0, "strand": "-", "name": "AU379_RS11035", "end": 2176304, "blastscore": 750, "locus_tag": "WP_061139253.1", "start": 2175096, "annotation": "hypothetical_protein"}]]}], [{"proteins": ["WP_069355631.1", "WP_003270605.1", "WP_053564403.1", "BTI247_RS31950", "WP_002082716.1", "WP_075719330.1", "WP_053564402.1", "WP_000736205.1", "WP_046392720.1", "WP_069355633.1"], "cluster_type": "bacteriocin", "description": "Bacillus thuringiensis Bt18247, complete genome", "tags": ["BTI247_RS13600", "BTI247_RS13605", "BTI247_RS13610", "BTI247_RS31950", "BTI247_RS13615", "BTI247_RS13620", "BTI247_RS13625", "BTI247_RS13630", "BTI247_RS13635", "BTI247_RS13640"], "accession": "NZ_CP015250", "cluster_label": "c5"}, {"core_bonus": 3, "synteny_score": 9, "hits": 9, "blast_score": 4512.0, "core_gene_hits": 1, "pairings": [["input|c7|2449641-2451090|+|ctg1_2386|", 0, {"perc_ident": 99, "genecluster": "NZ_CP015250_c5", "evalue": 5.1e-279, "perc_coverage": 100.0, "strand": "+", "name": "BTI247_RS13600", "end": 2668599, "blastscore": 964, "locus_tag": "WP_069355631.1", "start": 2667151, "annotation": "PLP-dependent_aminotransferase_family_protein"}], ["input|c7|2451094-2452009|+|ctg1_2387|", 1, {"perc_ident": 99, "genecluster": "NZ_CP015250_c5", "evalue": 2e-167, "perc_coverage": 100.0, "strand": "+", "name": "BTI247_RS13605", "end": 2669518, "blastscore": 592, "locus_tag": "WP_003270605.1", "start": 2668604, "annotation": "D-alanine--D-alanine_ligase"}], ["input|c7|2452314-2453004|+|ctg1_2388|", 2, {"perc_ident": 99, "genecluster": "NZ_CP015250_c5", "evalue": 6.5e-131, "perc_coverage": 100.0, "strand": "+", "name": "BTI247_RS13610", "end": 2670514, "blastscore": 471, "locus_tag": "WP_053564403.1", "start": 2669825, "annotation": "thiaminase_II"}], ["input|c7|2453401-2453665|+|ctg1_2389|", 3, {"perc_ident": 99, "genecluster": "NZ_CP015250_c5", "evalue": 1.8e-41, "perc_coverage": 100.0, "strand": "+", "name": "BTI247_RS13615", "end": 2671175, "blastscore": 172, "locus_tag": "WP_002082716.1", "start": 2670912, "annotation": "DUF3937_domain-containing_protein"}], ["input|c7|2454221-2454542|+|ctg1_2390|", 4, {"perc_ident": 100, "genecluster": "NZ_CP015250_c5", "evalue": 6.9e-19, "perc_coverage": 41.509433962264154, "strand": "+", "name": "BTI247_RS13620", "end": 2672045, "blastscore": 97, "locus_tag": "WP_075719330.1", "start": 2671719, "annotation": "heterocycloanthracin/sonorensin_family_bacteriocin"}], ["input|c7|2455031-2455517|+|ctg1_2391|", 5, {"perc_ident": 91, "genecluster": "NZ_CP015250_c5", "evalue": 1.4e-76, "perc_coverage": 100.0, "strand": "+", "name": "BTI247_RS13625", "end": 2673025, "blastscore": 290, "locus_tag": "WP_053564402.1", "start": 2672540, "annotation": "hypothetical_protein"}], ["input|c7|2455826-2456498|+|ctg1_2392|", 6, {"perc_ident": 98, "genecluster": "NZ_CP015250_c5", "evalue": 1.7e-128, "perc_coverage": 100.0, "strand": "+", "name": "BTI247_RS13630", "end": 2674038, "blastscore": 463, "locus_tag": "WP_000736205.1", "start": 2673337, "annotation": "DUF3962_domain-containing_protein"}], ["input|c7|2456566-2457676|-|ctg1_2393|", 7, {"perc_ident": 97, "genecluster": "NZ_CP015250_c5", "evalue": 7.6e-206, "perc_coverage": 100.0, "strand": "-", "name": "BTI247_RS13635", "end": 2675186, "blastscore": 720, "locus_tag": "WP_046392720.1", "start": 2674077, "annotation": "site-specific_integrase"}], ["input|c7|2458322-2459531|+|ctg1_2395|", 8, {"perc_ident": 95, "genecluster": "NZ_CP015250_c5", "evalue": 9.1e-213, "perc_coverage": 100.0, "strand": "+", "name": "BTI247_RS13640", "end": 2677035, "blastscore": 743, "locus_tag": "WP_069355633.1", "start": 2675833, "annotation": "hypothetical_protein"}]]}], [{"proteins": ["WP_063536435.1", "WP_061660682.1", "WP_000144509.1", "WR52_RS30635", "WP_002082716.1", "WP_080470706.1", "WP_002178127.1", "WP_063536437.1", "WP_063536438.1", "WP_063536439.1"], "cluster_type": "bacteriocin", "description": "Bacillus cereus strain HN001, complete genome", "tags": ["WR52_RS12380", "WR52_RS12385", "WR52_RS12390", "WR52_RS30635", "WR52_RS12395", "WR52_RS12400", "WR52_RS12405", "WR52_RS12410", "WR52_RS12415", "WR52_RS12420"], "accession": "NZ_CP011155", "cluster_label": "c7"}, {"core_bonus": 3, "synteny_score": 9, "hits": 9, "blast_score": 4398.0, "core_gene_hits": 1, "pairings": [["input|c7|2449641-2451090|+|ctg1_2386|", 0, {"perc_ident": 99, "genecluster": "NZ_CP011155_c7", "evalue": 1.8e-279, "perc_coverage": 100.0, "strand": "+", "name": "WR52_RS12380", "end": 2482530, "blastscore": 965, "locus_tag": "WP_063536435.1", "start": 2481082, "annotation": "PLP-dependent_aminotransferase_family_protein"}], ["input|c7|2451094-2452009|+|ctg1_2387|", 1, {"perc_ident": 99, "genecluster": "NZ_CP011155_c7", "evalue": 5.7e-167, "perc_coverage": 100.0, "strand": "+", "name": "WR52_RS12385", "end": 2483449, "blastscore": 591, "locus_tag": "WP_061660682.1", "start": 2482535, "annotation": "D-alanine--D-alanine_ligase"}], ["input|c7|2452314-2453004|+|ctg1_2388|", 2, {"perc_ident": 99, "genecluster": "NZ_CP011155_c7", "evalue": 1.7e-131, "perc_coverage": 100.0, "strand": "+", "name": "WR52_RS12390", "end": 2484445, "blastscore": 473, "locus_tag": "WP_000144509.1", "start": 2483756, "annotation": "thiaminase_II"}], ["input|c7|2453401-2453665|+|ctg1_2389|", 3, {"perc_ident": 99, "genecluster": "NZ_CP011155_c7", "evalue": 1.8e-41, "perc_coverage": 100.0, "strand": "+", "name": "WR52_RS12395", "end": 2485106, "blastscore": 172, "locus_tag": "WP_002082716.1", "start": 2484843, "annotation": "DUF3937_domain-containing_protein"}], ["input|c7|2454221-2454542|+|ctg1_2390|", 4, {"perc_ident": 100, "genecluster": "NZ_CP011155_c7", "evalue": 6.9e-19, "perc_coverage": 41.509433962264154, "strand": "+", "name": "WR52_RS12400", "end": 2485943, "blastscore": 97, "locus_tag": "WP_080470706.1", "start": 2485650, "annotation": "heterocycloanthracin/sonorensin_family_bacteriocin"}], ["input|c7|2455031-2455517|+|ctg1_2391|", 5, {"perc_ident": 91, "genecluster": "NZ_CP011155_c7", "evalue": 2.1e-75, "perc_coverage": 99.37888198757764, "strand": "+", "name": "WR52_RS12405", "end": 2486918, "blastscore": 286, "locus_tag": "WP_002178127.1", "start": 2486433, "annotation": "hypothetical_protein"}], ["input|c7|2455826-2456498|+|ctg1_2392|", 6, {"perc_ident": 97, "genecluster": "NZ_CP011155_c7", "evalue": 5e-128, "perc_coverage": 100.0, "strand": "+", "name": "WR52_RS12410", "end": 2487931, "blastscore": 461, "locus_tag": "WP_063536437.1", "start": 2487230, "annotation": "DUF3962_domain-containing_protein"}], ["input|c7|2456566-2457676|-|ctg1_2393|", 7, {"perc_ident": 97, "genecluster": "NZ_CP011155_c7", "evalue": 8.9e-207, "perc_coverage": 100.0, "strand": "-", "name": "WR52_RS12415", "end": 2489079, "blastscore": 723, "locus_tag": "WP_063536438.1", "start": 2487970, "annotation": "site-specific_integrase"}], ["input|c7|2458322-2459531|+|ctg1_2395|", 8, {"perc_ident": 77, "genecluster": "NZ_CP011155_c7", "evalue": 1.5e-178, "perc_coverage": 100.0, "strand": "+", "name": "WR52_RS12420", "end": 2490893, "blastscore": 630, "locus_tag": "WP_063536439.1", "start": 2489685, "annotation": "hypothetical_protein"}]]}], [{"proteins": ["WP_000471610.1", "WP_002063153.1", "WP_000144514.1", "BCERE0023_RS30370", "WP_002101034.1", "WP_002024192.1", "WP_002063155.1", "WP_000736194.1", "WP_000675853.1", "BCERE0023_RS12320"], "cluster_type": "bacteriocin", "description": "Bacillus cereus Rock4-2 chromosome, whole genome shotgun sequence", "tags": ["BCERE0023_RS12280", "BCERE0023_RS12285", "BCERE0023_RS12290", "BCERE0023_RS30370", "BCERE0023_RS12295", "BCERE0023_RS12300", "BCERE0023_RS12305", "BCERE0023_RS12310", "BCERE0023_RS12315", "BCERE0023_RS12320"], "accession": "NZ_CM000734", "cluster_label": "c5"}, {"core_bonus": 3, "synteny_score": 9, "hits": 9, "blast_score": 4232.0, "core_gene_hits": 1, "pairings": [["input|c7|2449641-2451090|+|ctg1_2386|", 0, {"perc_ident": 100, "genecluster": "NZ_CM000734_c5", "evalue": 3.8e-282, "perc_coverage": 100.0, "strand": "+", "name": "BCERE0023_RS12280", "end": 2421039, "blastscore": 974, "locus_tag": "WP_000471610.1", "start": 2419591, "annotation": "PLP-dependent_aminotransferase_family_protein"}], ["input|c7|2451094-2452009|+|ctg1_2387|", 1, {"perc_ident": 100, "genecluster": "NZ_CM000734_c5", "evalue": 7.9e-169, "perc_coverage": 100.0, "strand": "+", "name": "BCERE0023_RS12285", "end": 2421958, "blastscore": 597, "locus_tag": "WP_002063153.1", "start": 2421044, "annotation": "D-alanine--D-alanine_ligase"}], ["input|c7|2452314-2453004|+|ctg1_2388|", 2, {"perc_ident": 98, "genecluster": "NZ_CM000734_c5", "evalue": 4.2e-130, "perc_coverage": 100.0, "strand": "+", "name": "BCERE0023_RS12290", "end": 2422953, "blastscore": 468, "locus_tag": "WP_000144514.1", "start": 2422264, "annotation": "thiaminase_II"}], ["input|c7|2453401-2453665|+|ctg1_2389|", 3, {"perc_ident": 100, "genecluster": "NZ_CM000734_c5", "evalue": 6.2e-42, "perc_coverage": 100.0, "strand": "+", "name": "BCERE0023_RS12295", "end": 2423614, "blastscore": 174, "locus_tag": "WP_002101034.1", "start": 2423351, "annotation": "DUF3937_domain-containing_protein"}], ["input|c7|2454221-2454542|+|ctg1_2390|", 4, {"perc_ident": 100, "genecluster": "NZ_CM000734_c5", "evalue": 6.9e-19, "perc_coverage": 41.509433962264154, "strand": "+", "name": "BCERE0023_RS12300", "end": 2424491, "blastscore": 97, "locus_tag": "WP_002024192.1", "start": 2424165, "annotation": "heterocycloanthracin/sonorensin_family_bacteriocin"}], ["input|c7|2455031-2455517|+|ctg1_2391|", 5, {"perc_ident": 99, "genecluster": "NZ_CM000734_c5", "evalue": 2.7e-83, "perc_coverage": 100.0, "strand": "+", "name": "BCERE0023_RS12305", "end": 2425466, "blastscore": 312, "locus_tag": "WP_002063155.1", "start": 2424981, "annotation": "hypothetical_protein"}], ["input|c7|2455826-2456498|+|ctg1_2392|", 6, {"perc_ident": 100, "genecluster": "NZ_CM000734_c5", "evalue": 8.2e-131, "perc_coverage": 100.0, "strand": "+", "name": "BCERE0023_RS12310", "end": 2426477, "blastscore": 470, "locus_tag": "WP_000736194.1", "start": 2425776, "annotation": "DUF3962_domain-containing_protein"}], ["input|c7|2456566-2457676|-|ctg1_2393|", 7, {"perc_ident": 98, "genecluster": "NZ_CM000734_c5", "evalue": 3.1e-207, "perc_coverage": 100.0, "strand": "-", "name": "BCERE0023_RS12315", "end": 2427625, "blastscore": 725, "locus_tag": "WP_000675853.1", "start": 2426516, "annotation": "site-specific_integrase"}], ["input|c7|2458322-2459531|+|ctg1_2395|", 8, {"perc_ident": 76, "genecluster": "NZ_CM000734_c5", "evalue": 5.7e-114, "perc_coverage": 67.16417910447761, "strand": "+", "name": "BCERE0023_RS12320", "end": 2429440, "blastscore": 415, "locus_tag": "BCERE0023_RS12320", "start": 2428232, "annotation": "hypothetical_protein"}]]}], [{"proteins": ["WP_000471644.1", "WP_000690435.1", "CGZ63_RS13250", "CGZ63_RS13255", "WP_089607483.1", "WP_002024192.1", "WP_025687515.1", "WP_063536437.1", "WP_089607484.1", "WP_089607485.1"], "cluster_type": "bacteriocin", "description": "Bacillus cereus C1L chromosome, complete genome", "tags": ["CGZ63_RS13240", "CGZ63_RS13245", "CGZ63_RS13250", "CGZ63_RS13255", "CGZ63_RS13260", "CGZ63_RS13265", "CGZ63_RS13270", "CGZ63_RS13275", "CGZ63_RS13280", "CGZ63_RS13285"], "accession": "NZ_CP022445", "cluster_label": "c6"}, {"core_bonus": 3, "synteny_score": 9, "hits": 9, "blast_score": 4204.0, "core_gene_hits": 1, "pairings": [["input|c7|2449641-2451090|+|ctg1_2386|", 0, {"perc_ident": 99, "genecluster": "NZ_CP022445_c6", "evalue": 1.6e-280, "perc_coverage": 100.0, "strand": "+", "name": "CGZ63_RS13240", "end": 2507109, "blastscore": 969, "locus_tag": "WP_000471644.1", "start": 2505661, "annotation": "PLP-dependent_aminotransferase_family_protein"}], ["input|c7|2451094-2452009|+|ctg1_2387|", 1, {"perc_ident": 98, "genecluster": "NZ_CP022445_c6", "evalue": 2.8e-166, "perc_coverage": 100.0, "strand": "+", "name": "CGZ63_RS13245", "end": 2508028, "blastscore": 589, "locus_tag": "WP_000690435.1", "start": 2507114, "annotation": "D-alanine--D-alanine_ligase"}], ["input|c7|2452314-2453004|+|ctg1_2388|", 2, {"perc_ident": 98, "genecluster": "NZ_CP022445_c6", "evalue": 8.9e-72, "perc_coverage": 60.26200873362445, "strand": "+", "name": "CGZ63_RS13250", "end": 2509028, "blastscore": 274, "locus_tag": "CGZ63_RS13250", "start": 2508335, "annotation": "thiaminase_II"}], ["input|c7|2453401-2453665|+|ctg1_2389|", 3, {"perc_ident": 97, "genecluster": "NZ_CP022445_c6", "evalue": 5.8e-40, "perc_coverage": 100.0, "strand": "+", "name": "CGZ63_RS13260", "end": 2509689, "blastscore": 167, "locus_tag": "WP_089607483.1", "start": 2509426, "annotation": "DUF3937_domain-containing_protein"}], ["input|c7|2454221-2454542|+|ctg1_2390|", 4, {"perc_ident": 100, "genecluster": "NZ_CP022445_c6", "evalue": 6.9e-19, "perc_coverage": 41.509433962264154, "strand": "+", "name": "CGZ63_RS13265", "end": 2510565, "blastscore": 97, "locus_tag": "WP_002024192.1", "start": 2510239, "annotation": "heterocycloanthracin/sonorensin_family_bacteriocin"}], ["input|c7|2455031-2455517|+|ctg1_2391|", 5, {"perc_ident": 94, "genecluster": "NZ_CP022445_c6", "evalue": 9e-79, "perc_coverage": 100.0, "strand": "+", "name": "CGZ63_RS13270", "end": 2511540, "blastscore": 297, "locus_tag": "WP_025687515.1", "start": 2511055, "annotation": "hypothetical_protein"}], ["input|c7|2455826-2456498|+|ctg1_2392|", 6, {"perc_ident": 97, "genecluster": "NZ_CP022445_c6", "evalue": 5e-128, "perc_coverage": 100.0, "strand": "+", "name": "CGZ63_RS13275", "end": 2512553, "blastscore": 461, "locus_tag": "WP_063536437.1", "start": 2511852, "annotation": "DUF3962_domain-containing_protein"}], ["input|c7|2456566-2457676|-|ctg1_2393|", 7, {"perc_ident": 98, "genecluster": "NZ_CP022445_c6", "evalue": 2.6e-206, "perc_coverage": 100.0, "strand": "-", "name": "CGZ63_RS13280", "end": 2513701, "blastscore": 722, "locus_tag": "WP_089607484.1", "start": 2512592, "annotation": "site-specific_integrase"}], ["input|c7|2458322-2459531|+|ctg1_2395|", 8, {"perc_ident": 77, "genecluster": "NZ_CP022445_c6", "evalue": 7.3e-178, "perc_coverage": 100.0, "strand": "+", "name": "CGZ63_RS13285", "end": 2515515, "blastscore": 628, "locus_tag": "WP_089607485.1", "start": 2514307, "annotation": "hypothetical_protein"}]]}], [{"proteins": ["CCX84_RS12720", "WP_061139254.1", "WP_061139255.1", "WP_002063155.1", "WP_002024192.1", "WP_002101034.1", "CCX84_RS12750", "WP_000144519.1", "WP_002063153.1", "WP_000471610.1"], "cluster_type": "bacteriocin", "description": "Bacillus thuringiensis strain c25 chromosome, complete genome", "tags": ["CCX84_RS12720", "CCX84_RS12725", "CCX84_RS12730", "CCX84_RS12735", "CCX84_RS12740", "CCX84_RS12745", "CCX84_RS12750", "CCX84_RS12755", "CCX84_RS12760", "CCX84_RS12765"], "accession": "NZ_CP022345", "cluster_label": "c4"}, {"core_bonus": 3, "synteny_score": 9, "hits": 9, "blast_score": 4158.0, "core_gene_hits": 1, "pairings": [["input|c7|2449641-2451090|+|ctg1_2386|", 0, {"perc_ident": 100, "genecluster": "NZ_CP022345_c4", "evalue": 3.8e-282, "perc_coverage": 100.0, "strand": "-", "name": "CCX84_RS12765", "end": 2366695, "blastscore": 974, "locus_tag": "WP_000471610.1", "start": 2365247, "annotation": "PLP-dependent_aminotransferase_family_protein"}], ["input|c7|2451094-2452009|+|ctg1_2387|", 1, {"perc_ident": 100, "genecluster": "NZ_CP022345_c4", "evalue": 7.9e-169, "perc_coverage": 100.0, "strand": "-", "name": "CCX84_RS12760", "end": 2365242, "blastscore": 597, "locus_tag": "WP_002063153.1", "start": 2364328, "annotation": "D-alanine--D-alanine_ligase"}], ["input|c7|2452314-2453004|+|ctg1_2388|", 2, {"perc_ident": 100, "genecluster": "NZ_CP022345_c4", "evalue": 3.4e-132, "perc_coverage": 100.0, "strand": "-", "name": "CCX84_RS12755", "end": 2364022, "blastscore": 475, "locus_tag": "WP_000144519.1", "start": 2363333, "annotation": "thiaminase_II"}], ["input|c7|2453401-2453665|+|ctg1_2389|", 3, {"perc_ident": 100, "genecluster": "NZ_CP022345_c4", "evalue": 6.2e-42, "perc_coverage": 100.0, "strand": "-", "name": "CCX84_RS12745", "end": 2362935, "blastscore": 174, "locus_tag": "WP_002101034.1", "start": 2362672, "annotation": "DUF3937_domain-containing_protein"}], ["input|c7|2454221-2454542|+|ctg1_2390|", 4, {"perc_ident": 100, "genecluster": "NZ_CP022345_c4", "evalue": 6.9e-19, "perc_coverage": 41.509433962264154, "strand": "-", "name": "CCX84_RS12740", "end": 2362122, "blastscore": 97, "locus_tag": "WP_002024192.1", "start": 2361796, "annotation": "heterocycloanthracin/sonorensin_family_bacteriocin"}], ["input|c7|2455031-2455517|+|ctg1_2391|", 5, {"perc_ident": 99, "genecluster": "NZ_CP022345_c4", "evalue": 2.7e-83, "perc_coverage": 100.0, "strand": "-", "name": "CCX84_RS12735", "end": 2361306, "blastscore": 312, "locus_tag": "WP_002063155.1", "start": 2360821, "annotation": "hypothetical_protein"}], ["input|c7|2455826-2456498|+|ctg1_2392|", 6, {"perc_ident": 100, "genecluster": "NZ_CP022345_c4", "evalue": 8.2e-131, "perc_coverage": 100.0, "strand": "-", "name": "CCX84_RS12730", "end": 2360511, "blastscore": 470, "locus_tag": "WP_061139255.1", "start": 2359840, "annotation": "DUF3962_domain-containing_protein"}], ["input|c7|2456566-2457676|-|ctg1_2393|", 7, {"perc_ident": 100, "genecluster": "NZ_CP022345_c4", "evalue": 1.2e-211, "perc_coverage": 100.0, "strand": "+", "name": "CCX84_RS12725", "end": 2359771, "blastscore": 740, "locus_tag": "WP_061139254.1", "start": 2358662, "annotation": "site-specific_integrase"}], ["input|c7|2458322-2459531|+|ctg1_2395|", 8, {"perc_ident": 100, "genecluster": "NZ_CP022345_c4", "evalue": 5.5e-85, "perc_coverage": 45.27363184079602, "strand": "-", "name": "CCX84_RS12720", "end": 2358015, "blastscore": 319, "locus_tag": "CCX84_RS12720", "start": 2356808, "annotation": "hypothetical_protein"}]]}], [{"proteins": ["BLD50_RS23330", "WP_075719326.1", "WP_075719328.1", "WP_053564402.1", "WP_075719330.1", "WP_002082716.1", "BLD50_RS23360", "WP_075719332.1", "WP_075719340.1", "WP_075719334.1"], "cluster_type": "bacteriocin", "description": "Bacillus cereus strain MOD1_Bc174 E80F4D_S2_L001_R1_001_trimmed_contig_271, whole genome shotgun sequence", "tags": ["BLD50_RS23330", "BLD50_RS23335", "BLD50_RS23340", "BLD50_RS23345", "BLD50_RS23350", "BLD50_RS23355", "BLD50_RS23360", "BLD50_RS23365", "BLD50_RS23370", "BLD50_RS23375"], "accession": "NZ_MNKZ01000271", "cluster_label": "c6"}, {"core_bonus": 3, "synteny_score": 9, "hits": 9, "blast_score": 4015.0, "core_gene_hits": 1, "pairings": [["input|c7|2449641-2451090|+|ctg1_2386|", 0, {"perc_ident": 99, "genecluster": "NZ_MNKZ01000271_c6", "evalue": 3e-279, "perc_coverage": 100.0, "strand": "-", "name": "BLD50_RS23375", "end": 9138, "blastscore": 965, "locus_tag": "WP_075719334.1", "start": 7690, "annotation": "PLP-dependent_aminotransferase_family_protein"}], ["input|c7|2451094-2452009|+|ctg1_2387|", 1, {"perc_ident": 98, "genecluster": "NZ_MNKZ01000271_c6", "evalue": 1.3e-166, "perc_coverage": 100.0, "strand": "-", "name": "BLD50_RS23370", "end": 7685, "blastscore": 590, "locus_tag": "WP_075719340.1", "start": 6771, "annotation": "D-alanine--D-alanine_ligase"}], ["input|c7|2452314-2453004|+|ctg1_2388|", 2, {"perc_ident": 99, "genecluster": "NZ_MNKZ01000271_c6", "evalue": 5e-131, "perc_coverage": 100.0, "strand": "-", "name": "BLD50_RS23365", "end": 6464, "blastscore": 471, "locus_tag": "WP_075719332.1", "start": 5775, "annotation": "thiaminase_II"}], ["input|c7|2453401-2453665|+|ctg1_2389|", 3, {"perc_ident": 99, "genecluster": "NZ_MNKZ01000271_c6", "evalue": 1.8e-41, "perc_coverage": 100.0, "strand": "-", "name": "BLD50_RS23355", "end": 5377, "blastscore": 172, "locus_tag": "WP_002082716.1", "start": 5114, "annotation": "DUF3937_domain-containing_protein"}], ["input|c7|2454221-2454542|+|ctg1_2390|", 4, {"perc_ident": 100, "genecluster": "NZ_MNKZ01000271_c6", "evalue": 6.9e-19, "perc_coverage": 41.509433962264154, "strand": "-", "name": "BLD50_RS23350", "end": 4572, "blastscore": 97, "locus_tag": "WP_075719330.1", "start": 4246, "annotation": "heterocycloanthracin/sonorensin_family_bacteriocin"}], ["input|c7|2455031-2455517|+|ctg1_2391|", 5, {"perc_ident": 91, "genecluster": "NZ_MNKZ01000271_c6", "evalue": 1.4e-76, "perc_coverage": 100.0, "strand": "-", "name": "BLD50_RS23345", "end": 3750, "blastscore": 290, "locus_tag": "WP_053564402.1", "start": 3265, "annotation": "hypothetical_protein"}], ["input|c7|2455826-2456498|+|ctg1_2392|", 6, {"perc_ident": 97, "genecluster": "NZ_MNKZ01000271_c6", "evalue": 1.5e-127, "perc_coverage": 100.0, "strand": "-", "name": "BLD50_RS23340", "end": 2953, "blastscore": 460, "locus_tag": "WP_075719328.1", "start": 2282, "annotation": "DUF3962_domain-containing_protein"}], ["input|c7|2456566-2457676|-|ctg1_2393|", 7, {"perc_ident": 98, "genecluster": "NZ_MNKZ01000271_c6", "evalue": 7.3e-209, "perc_coverage": 100.0, "strand": "+", "name": "BLD50_RS23335", "end": 2213, "blastscore": 730, "locus_tag": "WP_075719326.1", "start": 1104, "annotation": "site-specific_integrase"}], ["input|c7|2458322-2459531|+|ctg1_2395|", 8, {"perc_ident": 73, "genecluster": "NZ_MNKZ01000271_c6", "evalue": 3.3e-61, "perc_coverage": 41.04477611940299, "strand": "-", "name": "BLD50_RS23330", "end": 497, "blastscore": 240, "locus_tag": "BLD50_RS23330", "start": 1, "annotation": "hypothetical_protein"}]]}], [{"proteins": ["WP_001197703.1", "WP_000675850.1", "WP_000736191.1", "WP_001999865.1", "WP_001999864.1", "WP_000889194.1", "WP_002101034.1", "WP_000144508.1", "WP_001999863.1", "WP_000471609.1"], "cluster_type": "bacteriocin", "description": "Bacillus cereus ATCC 10876 scaffold1, whole genome shotgun sequence", "tags": ["DJ50_RS18035", "DJ50_RS18040", "DJ50_RS18045", "DJ50_RS18050", "DJ50_RS18055", "DJ50_RS18060", "DJ50_RS18065", "DJ50_RS18070", "DJ50_RS18075", "DJ50_RS18080"], "accession": "NZ_KN050654", "cluster_label": "c6"}, {"core_bonus": 3, "synteny_score": 8, "hits": 9, "blast_score": 4412.0, "core_gene_hits": 1, "pairings": [["input|c7|2449641-2451090|+|ctg1_2386|", 0, {"perc_ident": 99, "genecluster": "NZ_KN050654_c6", "evalue": 3.2e-281, "perc_coverage": 100.0, "strand": "-", "name": "DJ50_RS18080", "end": 3608325, "blastscore": 971, "locus_tag": "WP_000471609.1", "start": 3606877, "annotation": "PLP-dependent_aminotransferase_family_protein"}], ["input|c7|2451094-2452009|+|ctg1_2387|", 1, {"perc_ident": 100, "genecluster": "NZ_KN050654_c6", "evalue": 2.3e-168, "perc_coverage": 100.0, "strand": "-", "name": "DJ50_RS18075", "end": 3606872, "blastscore": 596, "locus_tag": "WP_001999863.1", "start": 3605958, "annotation": "D-alanine--D-alanine_ligase"}], ["input|c7|2452314-2453004|+|ctg1_2388|", 2, {"perc_ident": 99, "genecluster": "NZ_KN050654_c6", "evalue": 1.4e-130, "perc_coverage": 100.0, "strand": "-", "name": "DJ50_RS18070", "end": 3605652, "blastscore": 470, "locus_tag": "WP_000144508.1", "start": 3604963, "annotation": "thiaminase_II"}], ["input|c7|2453401-2453665|+|ctg1_2389|", 3, {"perc_ident": 100, "genecluster": "NZ_KN050654_c6", "evalue": 6.2e-42, "perc_coverage": 100.0, "strand": "-", "name": "DJ50_RS18065", "end": 3604565, "blastscore": 174, "locus_tag": "WP_002101034.1", "start": 3604302, "annotation": "DUF3937_domain-containing_protein"}], ["input|c7|2454221-2454542|+|ctg1_2390|", 4, {"perc_ident": 100, "genecluster": "NZ_KN050654_c6", "evalue": 6.9e-19, "perc_coverage": 41.509433962264154, "strand": "-", "name": "DJ50_RS18055", "end": 3603753, "blastscore": 97, "locus_tag": "WP_001999864.1", "start": 3603436, "annotation": "heterocycloanthracin/sonorensin_family_bacteriocin"}], ["input|c7|2455031-2455517|+|ctg1_2391|", 5, {"perc_ident": 94, "genecluster": "NZ_KN050654_c6", "evalue": 1.8e-79, "perc_coverage": 100.0, "strand": "-", "name": "DJ50_RS18050", "end": 3602944, "blastscore": 299, "locus_tag": "WP_001999865.1", "start": 3602459, "annotation": "hypothetical_protein"}], ["input|c7|2455826-2456498|+|ctg1_2392|", 6, {"perc_ident": 97, "genecluster": "NZ_KN050654_c6", "evalue": 1.1e-127, "perc_coverage": 100.0, "strand": "-", "name": "DJ50_RS18045", "end": 3602156, "blastscore": 460, "locus_tag": "WP_000736191.1", "start": 3601455, "annotation": "DUF3962_domain-containing_protein"}], ["input|c7|2456566-2457676|-|ctg1_2393|", 7, {"perc_ident": 97, "genecluster": "NZ_KN050654_c6", "evalue": 2.6e-206, "perc_coverage": 100.0, "strand": "+", "name": "DJ50_RS18040", "end": 3601416, "blastscore": 722, "locus_tag": "WP_000675850.1", "start": 3600307, "annotation": "site-specific_integrase"}], ["input|c7|2458322-2459531|+|ctg1_2395|", 8, {"perc_ident": 77, "genecluster": "NZ_KN050654_c6", "evalue": 1.8e-176, "perc_coverage": 100.0, "strand": "-", "name": "DJ50_RS18035", "end": 3599701, "blastscore": 623, "locus_tag": "WP_001197703.1", "start": 3598493, "annotation": "hypothetical_protein"}]]}], [{"proteins": ["WP_000471609.1", "WP_001999863.1", "WP_000144508.1", "WP_002101034.1", "WP_000889194.1", "WP_001999864.1", "WP_001999865.1", "WP_000736191.1", "WP_000675850.1", "WP_001197703.1"], "cluster_type": "bacteriocin", "description": "Bacillus cereus ATCC 10876 chromosome, whole genome shotgun sequence", "tags": ["BCERE0002_RS12225", "BCERE0002_RS12230", "BCERE0002_RS12235", "BCERE0002_RS12240", "BCERE0002_RS12245", "BCERE0002_RS12250", "BCERE0002_RS12255", "BCERE0002_RS12260", "BCERE0002_RS12265", "BCERE0002_RS12270"], "accession": "NZ_CM000715", "cluster_label": "c5"}, {"core_bonus": 3, "synteny_score": 8, "hits": 9, "blast_score": 4412.0, "core_gene_hits": 1, "pairings": [["input|c7|2449641-2451090|+|ctg1_2386|", 0, {"perc_ident": 99, "genecluster": "NZ_CM000715_c5", "evalue": 3.2e-281, "perc_coverage": 100.0, "strand": "+", "name": "BCERE0002_RS12225", "end": 2345672, "blastscore": 971, "locus_tag": "WP_000471609.1", "start": 2344224, "annotation": "PLP-dependent_aminotransferase_family_protein"}], ["input|c7|2451094-2452009|+|ctg1_2387|", 1, {"perc_ident": 100, "genecluster": "NZ_CM000715_c5", "evalue": 2.3e-168, "perc_coverage": 100.0, "strand": "+", "name": "BCERE0002_RS12230", "end": 2346591, "blastscore": 596, "locus_tag": "WP_001999863.1", "start": 2345677, "annotation": "D-alanine--D-alanine_ligase"}], ["input|c7|2452314-2453004|+|ctg1_2388|", 2, {"perc_ident": 99, "genecluster": "NZ_CM000715_c5", "evalue": 1.4e-130, "perc_coverage": 100.0, "strand": "+", "name": "BCERE0002_RS12235", "end": 2347586, "blastscore": 470, "locus_tag": "WP_000144508.1", "start": 2346897, "annotation": "thiaminase_II"}], ["input|c7|2453401-2453665|+|ctg1_2389|", 3, {"perc_ident": 100, "genecluster": "NZ_CM000715_c5", "evalue": 6.2e-42, "perc_coverage": 100.0, "strand": "+", "name": "BCERE0002_RS12240", "end": 2348247, "blastscore": 174, "locus_tag": "WP_002101034.1", "start": 2347984, "annotation": "DUF3937_domain-containing_protein"}], ["input|c7|2454221-2454542|+|ctg1_2390|", 4, {"perc_ident": 100, "genecluster": "NZ_CM000715_c5", "evalue": 6.9e-19, "perc_coverage": 41.509433962264154, "strand": "+", "name": "BCERE0002_RS12250", "end": 2349113, "blastscore": 97, "locus_tag": "WP_001999864.1", "start": 2348796, "annotation": "heterocycloanthracin/sonorensin_family_bacteriocin"}], ["input|c7|2455031-2455517|+|ctg1_2391|", 5, {"perc_ident": 94, "genecluster": "NZ_CM000715_c5", "evalue": 1.8e-79, "perc_coverage": 100.0, "strand": "+", "name": "BCERE0002_RS12255", "end": 2350090, "blastscore": 299, "locus_tag": "WP_001999865.1", "start": 2349605, "annotation": "hypothetical_protein"}], ["input|c7|2455826-2456498|+|ctg1_2392|", 6, {"perc_ident": 97, "genecluster": "NZ_CM000715_c5", "evalue": 1.1e-127, "perc_coverage": 100.0, "strand": "+", "name": "BCERE0002_RS12260", "end": 2351094, "blastscore": 460, "locus_tag": "WP_000736191.1", "start": 2350393, "annotation": "DUF3962_domain-containing_protein"}], ["input|c7|2456566-2457676|-|ctg1_2393|", 7, {"perc_ident": 97, "genecluster": "NZ_CM000715_c5", "evalue": 2.6e-206, "perc_coverage": 100.0, "strand": "-", "name": "BCERE0002_RS12265", "end": 2352242, "blastscore": 722, "locus_tag": "WP_000675850.1", "start": 2351133, "annotation": "site-specific_integrase"}], ["input|c7|2458322-2459531|+|ctg1_2395|", 8, {"perc_ident": 77, "genecluster": "NZ_CM000715_c5", "evalue": 1.8e-176, "perc_coverage": 100.0, "strand": "+", "name": "BCERE0002_RS12270", "end": 2354056, "blastscore": 623, "locus_tag": "WP_001197703.1", "start": 2352848, "annotation": "hypothetical_protein"}]]}], [{"proteins": ["WP_071714874.1", "WP_002094034.1", "WP_000144516.1", "WP_002082716.1", "WP_081367273.1", "WP_071714876.1", "WP_000736204.1", "WP_071714877.1", "WP_016081496.1"], "cluster_type": "bacteriocin", "description": "Bacillus thuringiensis strain B-2012 contig91, whole genome shotgun sequence", "tags": ["A9489_RS27960", "A9489_RS27965", "A9489_RS27970", "A9489_RS27975", "A9489_RS27980", "A9489_RS27985", "A9489_RS27990", "A9489_RS27995", "A9489_RS28000"], "accession": "NZ_LZRA01000092", "cluster_label": "c13"}, {"core_bonus": 3, "synteny_score": 9, "hits": 8, "blast_score": 3773.0, "core_gene_hits": 1, "pairings": [["input|c7|2449641-2451090|+|ctg1_2386|", 0, {"perc_ident": 99, "genecluster": "NZ_LZRA01000092_c13", "evalue": 1.8e-279, "perc_coverage": 100.0, "strand": "+", "name": "A9489_RS27960", "end": 252902, "blastscore": 965, "locus_tag": "WP_071714874.1", "start": 251454, "annotation": "PLP-dependent_aminotransferase_family_protein"}], ["input|c7|2451094-2452009|+|ctg1_2387|", 1, {"perc_ident": 98, "genecluster": "NZ_LZRA01000092_c13", "evalue": 1.7e-166, "perc_coverage": 100.0, "strand": "+", "name": "A9489_RS27965", "end": 253821, "blastscore": 589, "locus_tag": "WP_002094034.1", "start": 252907, "annotation": "D-alanine--D-alanine_ligase"}], ["input|c7|2452314-2453004|+|ctg1_2388|", 2, {"perc_ident": 98, "genecluster": "NZ_LZRA01000092_c13", "evalue": 4.2e-130, "perc_coverage": 100.0, "strand": "+", "name": "A9489_RS27970", "end": 254817, "blastscore": 468, "locus_tag": "WP_000144516.1", "start": 254128, "annotation": "thiaminase_II"}], ["input|c7|2453401-2453665|+|ctg1_2389|", 3, {"perc_ident": 99, "genecluster": "NZ_LZRA01000092_c13", "evalue": 1.8e-41, "perc_coverage": 100.0, "strand": "+", "name": "A9489_RS27975", "end": 255478, "blastscore": 172, "locus_tag": "WP_002082716.1", "start": 255215, "annotation": "DUF3937_domain-containing_protein"}], ["input|c7|2454221-2454542|+|ctg1_2390|", 4, {"perc_ident": 100, "genecluster": "NZ_LZRA01000092_c13", "evalue": 6.9e-19, "perc_coverage": 41.509433962264154, "strand": "+", "name": "A9489_RS27980", "end": 256339, "blastscore": 97, "locus_tag": "WP_081367273.1", "start": 256022, "annotation": "heterocycloanthracin/sonorensin_family_bacteriocin"}], ["input|c7|2455031-2455517|+|ctg1_2391|", 5, {"perc_ident": 91, "genecluster": "NZ_LZRA01000092_c13", "evalue": 4.2e-76, "perc_coverage": 100.0, "strand": "+", "name": "A9489_RS27985", "end": 257318, "blastscore": 288, "locus_tag": "WP_071714876.1", "start": 256833, "annotation": "homoserine_dehydrogenase"}], ["input|c7|2455826-2456498|+|ctg1_2392|", 6, {"perc_ident": 98, "genecluster": "NZ_LZRA01000092_c13", "evalue": 1.7e-128, "perc_coverage": 100.0, "strand": "+", "name": "A9489_RS27990", "end": 258301, "blastscore": 463, "locus_tag": "WP_000736204.1", "start": 257630, "annotation": "DUF3962_domain-containing_protein"}], ["input|c7|2456566-2457676|-|ctg1_2393|", 7, {"perc_ident": 98, "genecluster": "NZ_LZRA01000092_c13", "evalue": 4.3e-209, "perc_coverage": 100.0, "strand": "-", "name": "A9489_RS27995", "end": 259479, "blastscore": 731, "locus_tag": "WP_071714877.1", "start": 258370, "annotation": "site-specific_integrase"}]]}], [{"proteins": ["WP_000471637.1", "WP_002082718.1", "WP_000144509.1", "WP_002082716.1", "WP_079245532.1", "WP_002082715.1", "WP_000736198.1", "WP_000675861.1", "WP_000265314.1"], "cluster_type": "bacteriocin", "description": "Bacillus cereus G9842, complete genome", "tags": ["BCG9842_RS12255", "BCG9842_RS12260", "BCG9842_RS12265", "BCG9842_RS12270", "BCG9842_RS12275", "BCG9842_RS12280", "BCG9842_RS12285", "BCG9842_RS12290", "BCG9842_RS12295"], "accession": "NC_011772", "cluster_label": "c7"}, {"core_bonus": 3, "synteny_score": 9, "hits": 8, "blast_score": 3768.0, "core_gene_hits": 1, "pairings": [["input|c7|2449641-2451090|+|ctg1_2386|", 0, {"perc_ident": 99, "genecluster": "NC_011772_c7", "evalue": 4.3e-278, "perc_coverage": 100.0, "strand": "+", "name": "BCG9842_RS12255", "end": 2468003, "blastscore": 961, "locus_tag": "WP_000471637.1", "start": 2466555, "annotation": "PLP-dependent_aminotransferase_family_protein"}], ["input|c7|2451094-2452009|+|ctg1_2387|", 1, {"perc_ident": 99, "genecluster": "NC_011772_c7", "evalue": 2.6e-167, "perc_coverage": 100.0, "strand": "+", "name": "BCG9842_RS12260", "end": 2468922, "blastscore": 592, "locus_tag": "WP_002082718.1", "start": 2468008, "annotation": "D-alanine--D-alanine_ligase"}], ["input|c7|2452314-2453004|+|ctg1_2388|", 2, {"perc_ident": 99, "genecluster": "NC_011772_c7", "evalue": 1.7e-131, "perc_coverage": 100.0, "strand": "+", "name": "BCG9842_RS12265", "end": 2469918, "blastscore": 473, "locus_tag": "WP_000144509.1", "start": 2469229, "annotation": "thiaminase_II"}], ["input|c7|2453401-2453665|+|ctg1_2389|", 3, {"perc_ident": 99, "genecluster": "NC_011772_c7", "evalue": 1.8e-41, "perc_coverage": 100.0, "strand": "+", "name": "BCG9842_RS12270", "end": 2470579, "blastscore": 172, "locus_tag": "WP_002082716.1", "start": 2470316, "annotation": "DUF3937_domain-containing_protein"}], ["input|c7|2454221-2454542|+|ctg1_2390|", 4, {"perc_ident": 98, "genecluster": "NC_011772_c7", "evalue": 1.2e-18, "perc_coverage": 41.509433962264154, "strand": "+", "name": "BCG9842_RS12275", "end": 2471344, "blastscore": 97, "locus_tag": "WP_079245532.1", "start": 2471027, "annotation": "heterocycloanthracin/sonorensin_family_bacteriocin"}], ["input|c7|2455031-2455517|+|ctg1_2391|", 5, {"perc_ident": 91, "genecluster": "NC_011772_c7", "evalue": 9.9e-78, "perc_coverage": 100.0, "strand": "+", "name": "BCG9842_RS12280", "end": 2472323, "blastscore": 294, "locus_tag": "WP_002082715.1", "start": 2471838, "annotation": "hypothetical_protein"}], ["input|c7|2455826-2456498|+|ctg1_2392|", 6, {"perc_ident": 97, "genecluster": "NC_011772_c7", "evalue": 3.2e-127, "perc_coverage": 100.0, "strand": "+", "name": "BCG9842_RS12285", "end": 2473331, "blastscore": 458, "locus_tag": "WP_000736198.1", "start": 2472630, "annotation": "DUF3962_domain-containing_protein"}], ["input|c7|2456566-2457676|-|ctg1_2393|", 7, {"perc_ident": 97, "genecluster": "NC_011772_c7", "evalue": 4.4e-206, "perc_coverage": 100.0, "strand": "-", "name": "BCG9842_RS12290", "end": 2474479, "blastscore": 721, "locus_tag": "WP_000675861.1", "start": 2473370, "annotation": "site-specific_integrase"}]]}], [{"proteins": ["WP_000471607.1", "WP_002094034.1", "WP_000144516.1", "WP_002082716.1", "WP_083530607.1", "WP_071714876.1", "WP_000736205.1", "WP_000675860.1", "BUA87_RS04370", "WP_082187165.1"], "cluster_type": "bacteriocin", "description": "Bacillus sp. bc15, whole genome shotgun sequence", "tags": ["BUA87_RS04330", "BUA87_RS04335", "BUA87_RS04340", "BUA87_RS04345", "BUA87_RS04350", "BUA87_RS04355", "BUA87_RS04360", "BUA87_RS04365", "BUA87_RS04370", "BUA87_RS04375"], "accession": "NZ_FRBJ01000001", "cluster_label": "c8"}, {"core_bonus": 3, "synteny_score": 9, "hits": 8, "blast_score": 3768.0, "core_gene_hits": 1, "pairings": [["input|c7|2449641-2451090|+|ctg1_2386|", 0, {"perc_ident": 99, "genecluster": "NZ_FRBJ01000001_c8", "evalue": 6.1e-280, "perc_coverage": 100.0, "strand": "+", "name": "BUA87_RS04330", "end": 883300, "blastscore": 967, "locus_tag": "WP_000471607.1", "start": 881852, "annotation": "PLP-dependent_aminotransferase_family_protein"}], ["input|c7|2451094-2452009|+|ctg1_2387|", 1, {"perc_ident": 98, "genecluster": "NZ_FRBJ01000001_c8", "evalue": 1.7e-166, "perc_coverage": 100.0, "strand": "+", "name": "BUA87_RS04335", "end": 884219, "blastscore": 589, "locus_tag": "WP_002094034.1", "start": 883305, "annotation": "D-alanine--D-alanine_ligase"}], ["input|c7|2452314-2453004|+|ctg1_2388|", 2, {"perc_ident": 98, "genecluster": "NZ_FRBJ01000001_c8", "evalue": 4.2e-130, "perc_coverage": 100.0, "strand": "+", "name": "BUA87_RS04340", "end": 885215, "blastscore": 468, "locus_tag": "WP_000144516.1", "start": 884526, "annotation": "thiaminase_II"}], ["input|c7|2453401-2453665|+|ctg1_2389|", 3, {"perc_ident": 99, "genecluster": "NZ_FRBJ01000001_c8", "evalue": 1.8e-41, "perc_coverage": 100.0, "strand": "+", "name": "BUA87_RS04345", "end": 885876, "blastscore": 172, "locus_tag": "WP_002082716.1", "start": 885613, "annotation": "DUF3937_domain-containing_protein"}], ["input|c7|2454221-2454542|+|ctg1_2390|", 4, {"perc_ident": 100, "genecluster": "NZ_FRBJ01000001_c8", "evalue": 6.9e-19, "perc_coverage": 41.509433962264154, "strand": "+", "name": "BUA87_RS04350", "end": 886728, "blastscore": 97, "locus_tag": "WP_083530607.1", "start": 886420, "annotation": "heterocycloanthracin/sonorensin_family_bacteriocin"}], ["input|c7|2455031-2455517|+|ctg1_2391|", 5, {"perc_ident": 91, "genecluster": "NZ_FRBJ01000001_c8", "evalue": 4.2e-76, "perc_coverage": 100.0, "strand": "+", "name": "BUA87_RS04355", "end": 887707, "blastscore": 288, "locus_tag": "WP_071714876.1", "start": 887222, "annotation": "homoserine_dehydrogenase"}], ["input|c7|2455826-2456498|+|ctg1_2392|", 6, {"perc_ident": 98, "genecluster": "NZ_FRBJ01000001_c8", "evalue": 1.7e-128, "perc_coverage": 100.0, "strand": "+", "name": "BUA87_RS04360", "end": 888720, "blastscore": 463, "locus_tag": "WP_000736205.1", "start": 888019, "annotation": "DUF3962_domain-containing_protein"}], ["input|c7|2456566-2457676|-|ctg1_2393|", 7, {"perc_ident": 98, "genecluster": "NZ_FRBJ01000001_c8", "evalue": 6.8e-207, "perc_coverage": 100.0, "strand": "-", "name": "BUA87_RS04365", "end": 889868, "blastscore": 724, "locus_tag": "WP_000675860.1", "start": 888759, "annotation": "site-specific_integrase"}]]}], [{"proteins": ["WP_000471611.1", "WP_003270605.1", "WP_000144507.1", "WP_002082716.1", "WP_003270602.1", "WP_003270601.1", "WP_000736205.1", "WP_000675858.1", "WP_000732892.1", "WP_000734558.1"], "cluster_type": "bacteriocin", "description": "Bacillus thuringiensis Bt407, complete genome", "tags": ["BTB_RS13050", "BTB_RS13055", "BTB_RS13060", "BTB_RS13065", "BTB_RS13070", "BTB_RS13075", "BTB_RS13080", "BTB_RS13085", "BTB_RS13090", "BTB_RS13095"], "accession": "NC_018877", "cluster_label": "c6"}, {"core_bonus": 3, "synteny_score": 9, "hits": 8, "blast_score": 3767.0, "core_gene_hits": 1, "pairings": [["input|c7|2449641-2451090|+|ctg1_2386|", 0, {"perc_ident": 99, "genecluster": "NC_018877_c6", "evalue": 3.5e-280, "perc_coverage": 100.0, "strand": "+", "name": "BTB_RS13050", "end": 2601104, "blastscore": 968, "locus_tag": "WP_000471611.1", "start": 2599656, "annotation": "PLP-dependent_aminotransferase_family_protein"}], ["input|c7|2451094-2452009|+|ctg1_2387|", 1, {"perc_ident": 99, "genecluster": "NC_018877_c6", "evalue": 2e-167, "perc_coverage": 100.0, "strand": "+", "name": "BTB_RS13055", "end": 2602023, "blastscore": 592, "locus_tag": "WP_003270605.1", "start": 2601109, "annotation": "D-alanine--D-alanine_ligase"}], ["input|c7|2452314-2453004|+|ctg1_2388|", 2, {"perc_ident": 98, "genecluster": "NC_018877_c6", "evalue": 1.2e-129, "perc_coverage": 100.0, "strand": "+", "name": "BTB_RS13060", "end": 2603019, "blastscore": 467, "locus_tag": "WP_000144507.1", "start": 2602330, "annotation": "thiaminase_II"}], ["input|c7|2453401-2453665|+|ctg1_2389|", 3, {"perc_ident": 99, "genecluster": "NC_018877_c6", "evalue": 1.8e-41, "perc_coverage": 100.0, "strand": "+", "name": "BTB_RS13065", "end": 2603733, "blastscore": 172, "locus_tag": "WP_002082716.1", "start": 2603470, "annotation": "DUF3937_domain-containing_protein"}], ["input|c7|2454221-2454542|+|ctg1_2390|", 4, {"perc_ident": 98, "genecluster": "NC_018877_c6", "evalue": 2e-18, "perc_coverage": 41.509433962264154, "strand": "+", "name": "BTB_RS13070", "end": 2604611, "blastscore": 96, "locus_tag": "WP_003270602.1", "start": 2604276, "annotation": "heterocycloanthracin/sonorensin_family_bacteriocin"}], ["input|c7|2455031-2455517|+|ctg1_2391|", 5, {"perc_ident": 92, "genecluster": "NC_018877_c6", "evalue": 1.4e-76, "perc_coverage": 100.0, "strand": "+", "name": "BTB_RS13075", "end": 2605580, "blastscore": 290, "locus_tag": "WP_003270601.1", "start": 2605095, "annotation": "hypothetical_protein"}], ["input|c7|2455826-2456498|+|ctg1_2392|", 6, {"perc_ident": 98, "genecluster": "NC_018877_c6", "evalue": 1.7e-128, "perc_coverage": 100.0, "strand": "+", "name": "BTB_RS13080", "end": 2606593, "blastscore": 463, "locus_tag": "WP_000736205.1", "start": 2605892, "annotation": "DUF3962_domain-containing_protein"}], ["input|c7|2456566-2457676|-|ctg1_2393|", 7, {"perc_ident": 97, "genecluster": "NC_018877_c6", "evalue": 2.2e-205, "perc_coverage": 100.0, "strand": "-", "name": "BTB_RS13085", "end": 2607741, "blastscore": 719, "locus_tag": "WP_000675858.1", "start": 2606632, "annotation": "site-specific_integrase"}]]}], [{"proteins": ["WP_000471637.1", "WP_016077645.1", "WP_016077644.1", "WP_002082716.1", "WP_003278388.1", "WP_042598145.1", "WP_000736198.1", "WP_000675852.1"], "cluster_type": "bacteriocin", "description": "Bacillus thuringiensis strain HD12, complete sequence", "tags": ["A3L20_RS13675", "A3L20_RS13680", "A3L20_RS13685", "A3L20_RS13690", "A3L20_RS13695", "A3L20_RS13700", "A3L20_RS13705", "A3L20_RS13710"], "accession": "NZ_CP014847", "cluster_label": "c7"}, {"core_bonus": 3, "synteny_score": 9, "hits": 8, "blast_score": 3766.0, "core_gene_hits": 1, "pairings": [["input|c7|2449641-2451090|+|ctg1_2386|", 0, {"perc_ident": 99, "genecluster": "NZ_CP014847_c7", "evalue": 4.3e-278, "perc_coverage": 100.0, "strand": "+", "name": "A3L20_RS13675", "end": 2710784, "blastscore": 961, "locus_tag": "WP_000471637.1", "start": 2709336, "annotation": "PLP-dependent_aminotransferase_family_protein"}], ["input|c7|2451094-2452009|+|ctg1_2387|", 1, {"perc_ident": 99, "genecluster": "NZ_CP014847_c7", "evalue": 3.3e-167, "perc_coverage": 100.0, "strand": "+", "name": "A3L20_RS13680", "end": 2711703, "blastscore": 592, "locus_tag": "WP_016077645.1", "start": 2710789, "annotation": "D-alanine--D-alanine_ligase"}], ["input|c7|2452314-2453004|+|ctg1_2388|", 2, {"perc_ident": 98, "genecluster": "NZ_CP014847_c7", "evalue": 4.2e-130, "perc_coverage": 100.0, "strand": "+", "name": "A3L20_RS13685", "end": 2712699, "blastscore": 468, "locus_tag": "WP_016077644.1", "start": 2712010, "annotation": "thiaminase_II"}], ["input|c7|2453401-2453665|+|ctg1_2389|", 3, {"perc_ident": 99, "genecluster": "NZ_CP014847_c7", "evalue": 1.8e-41, "perc_coverage": 100.0, "strand": "+", "name": "A3L20_RS13690", "end": 2713360, "blastscore": 172, "locus_tag": "WP_002082716.1", "start": 2713097, "annotation": "DUF3937_domain-containing_protein"}], ["input|c7|2454221-2454542|+|ctg1_2390|", 4, {"perc_ident": 98, "genecluster": "NZ_CP014847_c7", "evalue": 1.2e-18, "perc_coverage": 41.509433962264154, "strand": "+", "name": "A3L20_RS13695", "end": 2714143, "blastscore": 97, "locus_tag": "WP_003278388.1", "start": 2713808, "annotation": "heterocycloanthracin/sonorensin_family_bacteriocin"}], ["input|c7|2455031-2455517|+|ctg1_2391|", 5, {"perc_ident": 91, "genecluster": "NZ_CP014847_c7", "evalue": 4.9e-77, "perc_coverage": 100.0, "strand": "+", "name": "A3L20_RS13700", "end": 2715122, "blastscore": 291, "locus_tag": "WP_042598145.1", "start": 2714637, "annotation": "hypothetical_protein"}], ["input|c7|2455826-2456498|+|ctg1_2392|", 6, {"perc_ident": 97, "genecluster": "NZ_CP014847_c7", "evalue": 3.2e-127, "perc_coverage": 100.0, "strand": "+", "name": "A3L20_RS13705", "end": 2716130, "blastscore": 458, "locus_tag": "WP_000736198.1", "start": 2715429, "annotation": "DUF3962_domain-containing_protein"}], ["input|c7|2456566-2457676|-|ctg1_2393|", 7, {"perc_ident": 98, "genecluster": "NZ_CP014847_c7", "evalue": 1.1e-207, "perc_coverage": 100.0, "strand": "-", "name": "A3L20_RS13710", "end": 2717278, "blastscore": 727, "locus_tag": "WP_000675852.1", "start": 2716169, "annotation": "site-specific_integrase"}]]}], [{"proteins": ["WP_000471637.1", "WP_016077645.1", "WP_016077644.1", "WP_002082716.1", "WP_003278388.1", "WP_042598145.1", "WP_000736198.1", "WP_000675852.1"], "cluster_type": "bacteriocin", "description": "Bacillus thuringiensis serovar morrisoni strain BGSC 4AA1, complete genome", "tags": ["SD98_RS13500", "SD98_RS13505", "SD98_RS13510", "SD98_RS13515", "SD98_RS13520", "SD98_RS13525", "SD98_RS13530", "SD98_RS13535"], "accession": "NZ_CP010577", "cluster_label": "c7"}, {"core_bonus": 3, "synteny_score": 9, "hits": 8, "blast_score": 3766.0, "core_gene_hits": 1, "pairings": [["input|c7|2449641-2451090|+|ctg1_2386|", 0, {"perc_ident": 99, "genecluster": "NZ_CP010577_c7", "evalue": 4.3e-278, "perc_coverage": 100.0, "strand": "+", "name": "SD98_RS13500", "end": 2614079, "blastscore": 961, "locus_tag": "WP_000471637.1", "start": 2612631, "annotation": "PLP-dependent_aminotransferase_family_protein"}], ["input|c7|2451094-2452009|+|ctg1_2387|", 1, {"perc_ident": 99, "genecluster": "NZ_CP010577_c7", "evalue": 3.3e-167, "perc_coverage": 100.0, "strand": "+", "name": "SD98_RS13505", "end": 2614998, "blastscore": 592, "locus_tag": "WP_016077645.1", "start": 2614084, "annotation": "D-alanine--D-alanine_ligase"}], ["input|c7|2452314-2453004|+|ctg1_2388|", 2, {"perc_ident": 98, "genecluster": "NZ_CP010577_c7", "evalue": 4.2e-130, "perc_coverage": 100.0, "strand": "+", "name": "SD98_RS13510", "end": 2615994, "blastscore": 468, "locus_tag": "WP_016077644.1", "start": 2615305, "annotation": "thiaminase_II"}], ["input|c7|2453401-2453665|+|ctg1_2389|", 3, {"perc_ident": 99, "genecluster": "NZ_CP010577_c7", "evalue": 1.8e-41, "perc_coverage": 100.0, "strand": "+", "name": "SD98_RS13515", "end": 2616655, "blastscore": 172, "locus_tag": "WP_002082716.1", "start": 2616392, "annotation": "DUF3937_domain-containing_protein"}], ["input|c7|2454221-2454542|+|ctg1_2390|", 4, {"perc_ident": 98, "genecluster": "NZ_CP010577_c7", "evalue": 1.2e-18, "perc_coverage": 41.509433962264154, "strand": "+", "name": "SD98_RS13520", "end": 2617438, "blastscore": 97, "locus_tag": "WP_003278388.1", "start": 2617103, "annotation": "heterocycloanthracin/sonorensin_family_bacteriocin"}], ["input|c7|2455031-2455517|+|ctg1_2391|", 5, {"perc_ident": 91, "genecluster": "NZ_CP010577_c7", "evalue": 4.9e-77, "perc_coverage": 100.0, "strand": "+", "name": "SD98_RS13525", "end": 2618417, "blastscore": 291, "locus_tag": "WP_042598145.1", "start": 2617932, "annotation": "hypothetical_protein"}], ["input|c7|2455826-2456498|+|ctg1_2392|", 6, {"perc_ident": 97, "genecluster": "NZ_CP010577_c7", "evalue": 3.2e-127, "perc_coverage": 100.0, "strand": "+", "name": "SD98_RS13530", "end": 2619425, "blastscore": 458, "locus_tag": "WP_000736198.1", "start": 2618724, "annotation": "DUF3962_domain-containing_protein"}], ["input|c7|2456566-2457676|-|ctg1_2393|", 7, {"perc_ident": 98, "genecluster": "NZ_CP010577_c7", "evalue": 1.1e-207, "perc_coverage": 100.0, "strand": "-", "name": "SD98_RS13535", "end": 2620573, "blastscore": 727, "locus_tag": "WP_000675852.1", "start": 2619464, "annotation": "site-specific_integrase"}]]}], [{"proteins": ["WP_016081504.1", "WP_050844847.1", "WP_016081502.1", "WP_029442397.1", "WP_080990783.1", "WP_050843695.1", "WP_050843696.1", "WP_050843698.1", "WP_050843700.1"], "cluster_type": "bacteriocin", "description": "Bacillus thuringiensis strain HS18-1, complete genome", "tags": ["AC241_RS12775", "AC241_RS12780", "AC241_RS12785", "AC241_RS12790", "AC241_RS12795", "AC241_RS12800", "AC241_RS12805", "AC241_RS12810", "AC241_RS12815"], "accession": "NZ_CP012099", "cluster_label": "c6"}, {"core_bonus": 3, "synteny_score": 9, "hits": 8, "blast_score": 3756.0, "core_gene_hits": 1, "pairings": [["input|c7|2449641-2451090|+|ctg1_2386|", 0, {"perc_ident": 98, "genecluster": "NZ_CP012099_c6", "evalue": 1.1e-276, "perc_coverage": 100.0, "strand": "+", "name": "AC241_RS12775", "end": 2486707, "blastscore": 956, "locus_tag": "WP_016081504.1", "start": 2485259, "annotation": "PLP-dependent_aminotransferase_family_protein"}], ["input|c7|2451094-2452009|+|ctg1_2387|", 1, {"perc_ident": 99, "genecluster": "NZ_CP012099_c6", "evalue": 4.4e-167, "perc_coverage": 100.0, "strand": "+", "name": "AC241_RS12780", "end": 2487626, "blastscore": 591, "locus_tag": "WP_050844847.1", "start": 2486712, "annotation": "D-alanine--D-alanine_ligase"}], ["input|c7|2452314-2453004|+|ctg1_2388|", 2, {"perc_ident": 99, "genecluster": "NZ_CP012099_c6", "evalue": 3.8e-131, "perc_coverage": 100.0, "strand": "+", "name": "AC241_RS12785", "end": 2488622, "blastscore": 472, "locus_tag": "WP_016081502.1", "start": 2487933, "annotation": "thiaminase_II"}], ["input|c7|2453401-2453665|+|ctg1_2389|", 3, {"perc_ident": 95, "genecluster": "NZ_CP012099_c6", "evalue": 5.8e-40, "perc_coverage": 100.0, "strand": "+", "name": "AC241_RS12790", "end": 2489340, "blastscore": 167, "locus_tag": "WP_029442397.1", "start": 2489077, "annotation": "DUF3937_domain-containing_protein"}], ["input|c7|2454221-2454542|+|ctg1_2390|", 4, {"perc_ident": 100, "genecluster": "NZ_CP012099_c6", "evalue": 6.9e-19, "perc_coverage": 41.509433962264154, "strand": "+", "name": "AC241_RS12795", "end": 2490220, "blastscore": 97, "locus_tag": "WP_080990783.1", "start": 2489885, "annotation": "heterocycloanthracin/sonorensin_family_bacteriocin"}], ["input|c7|2455031-2455517|+|ctg1_2391|", 5, {"perc_ident": 89, "genecluster": "NZ_CP012099_c6", "evalue": 2.3e-74, "perc_coverage": 100.0, "strand": "+", "name": "AC241_RS12800", "end": 2491199, "blastscore": 282, "locus_tag": "WP_050843695.1", "start": 2490714, "annotation": "hypothetical_protein"}], ["input|c7|2455826-2456498|+|ctg1_2392|", 6, {"perc_ident": 97, "genecluster": "NZ_CP012099_c6", "evalue": 9.4e-127, "perc_coverage": 100.0, "strand": "+", "name": "AC241_RS12805", "end": 2492209, "blastscore": 457, "locus_tag": "WP_050843696.1", "start": 2491508, "annotation": "DUF3962_domain-containing_protein"}], ["input|c7|2456566-2457676|-|ctg1_2393|", 7, {"perc_ident": 98, "genecluster": "NZ_CP012099_c6", "evalue": 6.6e-210, "perc_coverage": 100.0, "strand": "-", "name": "AC241_RS12810", "end": 2493357, "blastscore": 734, "locus_tag": "WP_050843698.1", "start": 2492248, "annotation": "site-specific_integrase"}]]}], [{"proteins": ["WP_000191890.1", "WP_000594118.1", "WP_080546965.1", "WP_000624982.1", "WP_003307037.1", "BTHUR0013_RS11785", "BTHUR0013_RS11790", "WP_000287542.1", "WP_000678377.1", "WP_000517275.1", "WP_000827562.1", "WP_000397987.1", "WP_000842214.1", "WP_001032356.1", "WP_000347982.1", "WP_000654685.1", "WP_000677656.1", "WP_003307043.1", "WP_080546818.1", "WP_000858627.1", "WP_003307046.1", "WP_003307047.1", "WP_003307048.1", "WP_001255734.1", "WP_000701222.1", "WP_001172943.1", "WP_001037514.1", "WP_000272950.1", "BTHUR0013_RS11900", "BTHUR0013_RS11905", "BTHUR0013_RS34165", "WP_000250487.1", "WP_001142605.1", "BTHUR0013_RS11920", "WP_000289418.1", "WP_000711426.1", "WP_000655721.1", "BTHUR0013_RS11935", "WP_000675851.1", "WP_000736213.1", "WP_003307057.1", "WP_001071347.1", "WP_002082716.1", "WP_000144522.1", "WP_003307060.1", "WP_000471640.1", "WP_000857124.1", "WP_000517055.1", "WP_001165519.1", "WP_042973313.1", "BTHUR0013_RS12000", "WP_000404446.1", "BTHUR0013_RS34175", "WP_000503548.1", "WP_042973316.1", "WP_000395977.1", "WP_000354654.1", "WP_042972475.1", "WP_000238998.1", "WP_000285654.1"], "cluster_type": "bacteriocin-nrps", "description": "Bacillus thuringiensis IBL 200 chromosome, whole genome shotgun sequence", "tags": ["BTHUR0013_RS11765", "BTHUR0013_RS11770", "BTHUR0013_RS34160", "BTHUR0013_RS11775", "BTHUR0013_RS11780", "BTHUR0013_RS11785", "BTHUR0013_RS11790", "BTHUR0013_RS11795", "BTHUR0013_RS11800", "BTHUR0013_RS11805", "BTHUR0013_RS11810", "BTHUR0013_RS11815", "BTHUR0013_RS11820", "BTHUR0013_RS11825", "BTHUR0013_RS11830", "BTHUR0013_RS11835", "BTHUR0013_RS11840", "BTHUR0013_RS11845", "BTHUR0013_RS11850", "BTHUR0013_RS11855", "BTHUR0013_RS11860", "BTHUR0013_RS11865", "BTHUR0013_RS11870", "BTHUR0013_RS11875", "BTHUR0013_RS11880", "BTHUR0013_RS11885", "BTHUR0013_RS11890", "BTHUR0013_RS11895", "BTHUR0013_RS11900", "BTHUR0013_RS11905", "BTHUR0013_RS34165", "BTHUR0013_RS11910", "BTHUR0013_RS11915", "BTHUR0013_RS11920", "BTHUR0013_RS11925", "BTHUR0013_RS34170", "BTHUR0013_RS11930", "BTHUR0013_RS11935", "BTHUR0013_RS11940", "BTHUR0013_RS11945", "BTHUR0013_RS11950", "BTHUR0013_RS11955", "BTHUR0013_RS11960", "BTHUR0013_RS11965", "BTHUR0013_RS11970", "BTHUR0013_RS11975", "BTHUR0013_RS11980", "BTHUR0013_RS11985", "BTHUR0013_RS11990", "BTHUR0013_RS11995", "BTHUR0013_RS12000", "BTHUR0013_RS12005", "BTHUR0013_RS34175", "BTHUR0013_RS12015", "BTHUR0013_RS12020", "BTHUR0013_RS12025", "BTHUR0013_RS12030", "BTHUR0013_RS12035", "BTHUR0013_RS12040", "BTHUR0013_RS12045"], "accession": "NZ_CM000758", "cluster_label": "c5"}, {"core_bonus": 3, "synteny_score": 9, "hits": 8, "blast_score": 3754.0, "core_gene_hits": 1, "pairings": [["input|c7|2449641-2451090|+|ctg1_2386|", 0, {"perc_ident": 99, "genecluster": "NZ_CM000758_c5", "evalue": 1.3e-277, "perc_coverage": 100.0, "strand": "-", "name": "BTHUR0013_RS11975", "end": 2417025, "blastscore": 959, "locus_tag": "WP_000471640.1", "start": 2415577, "annotation": "PLP-dependent_aminotransferase_family_protein"}], ["input|c7|2451094-2452009|+|ctg1_2387|", 1, {"perc_ident": 99, "genecluster": "NZ_CM000758_c5", "evalue": 5.1e-168, "perc_coverage": 100.0, "strand": "-", "name": "BTHUR0013_RS11970", "end": 2415572, "blastscore": 594, "locus_tag": "WP_003307060.1", "start": 2414658, "annotation": "D-alanine--D-alanine_ligase"}], ["input|c7|2452314-2453004|+|ctg1_2388|", 2, {"perc_ident": 98, "genecluster": "NZ_CM000758_c5", "evalue": 3.2e-130, "perc_coverage": 100.0, "strand": "-", "name": "BTHUR0013_RS11965", "end": 2414351, "blastscore": 468, "locus_tag": "WP_000144522.1", "start": 2413662, "annotation": "thiaminase_II"}], ["input|c7|2453401-2453665|+|ctg1_2389|", 3, {"perc_ident": 99, "genecluster": "NZ_CM000758_c5", "evalue": 1.8e-41, "perc_coverage": 100.0, "strand": "-", "name": "BTHUR0013_RS11960", "end": 2413264, "blastscore": 172, "locus_tag": "WP_002082716.1", "start": 2413001, "annotation": "DUF3937_domain-containing_protein"}], ["input|c7|2454221-2454542|+|ctg1_2390|", 4, {"perc_ident": 93, "genecluster": "NZ_CM000758_c5", "evalue": 4.9e-17, "perc_coverage": 40.56603773584906, "strand": "-", "name": "BTHUR0013_RS11955", "end": 2412546, "blastscore": 91, "locus_tag": "WP_001071347.1", "start": 2412217, "annotation": "heterocycloanthracin/sonorensin_family_bacteriocin"}], ["input|c7|2455031-2455517|+|ctg1_2391|", 5, {"perc_ident": 91, "genecluster": "NZ_CM000758_c5", "evalue": 5.5e-76, "perc_coverage": 100.0, "strand": "-", "name": "BTHUR0013_RS11950", "end": 2411757, "blastscore": 288, "locus_tag": "WP_003307057.1", "start": 2411272, "annotation": "hypothetical_protein"}], ["input|c7|2455826-2456498|+|ctg1_2392|", 6, {"perc_ident": 96, "genecluster": "NZ_CM000758_c5", "evalue": 9.4e-127, "perc_coverage": 100.0, "strand": "-", "name": "BTHUR0013_RS11945", "end": 2410964, "blastscore": 457, "locus_tag": "WP_000736213.1", "start": 2410263, "annotation": "DUF3962_domain-containing_protein"}], ["input|c7|2456566-2457676|-|ctg1_2393|", 7, {"perc_ident": 98, "genecluster": "NZ_CM000758_c5", "evalue": 3.1e-207, "perc_coverage": 100.0, "strand": "+", "name": "BTHUR0013_RS11940", "end": 2410224, "blastscore": 725, "locus_tag": "WP_000675851.1", "start": 2409115, "annotation": "site-specific_integrase"}]]}], [{"proteins": ["WP_016081504.1", "WP_016081503.1", "WP_016081502.1", "WP_016081501.1", "ICM_RS09710", "WP_016081499.1", "WP_016081498.1", "WP_016081497.1", "WP_016081496.1"], "cluster_type": "bacteriocin", "description": "Bacillus cereus BAG1X2-3 acrGT-supercont1.11, whole genome shotgun sequence", "tags": ["ICM_RS09690", "ICM_RS09695", "ICM_RS09700", "ICM_RS09705", "ICM_RS09710", "ICM_RS09715", "ICM_RS09720", "ICM_RS09725", "ICM_RS09730"], "accession": "NZ_KB976237", "cluster_label": "c6"}, {"core_bonus": 3, "synteny_score": 9, "hits": 8, "blast_score": 3751.0, "core_gene_hits": 1, "pairings": [["input|c7|2449641-2451090|+|ctg1_2386|", 0, {"perc_ident": 98, "genecluster": "NZ_KB976237_c6", "evalue": 1.1e-276, "perc_coverage": 100.0, "strand": "+", "name": "ICM_RS09690", "end": 1777091, "blastscore": 956, "locus_tag": "WP_016081504.1", "start": 1775643, "annotation": "PLP-dependent_aminotransferase_family_protein"}], ["input|c7|2451094-2452009|+|ctg1_2387|", 1, {"perc_ident": 98, "genecluster": "NZ_KB976237_c6", "evalue": 1.4e-165, "perc_coverage": 100.0, "strand": "+", "name": "ICM_RS09695", "end": 1778010, "blastscore": 586, "locus_tag": "WP_016081503.1", "start": 1777096, "annotation": "D-alanine--D-alanine_ligase"}], ["input|c7|2452314-2453004|+|ctg1_2388|", 2, {"perc_ident": 99, "genecluster": "NZ_KB976237_c6", "evalue": 3.8e-131, "perc_coverage": 100.0, "strand": "+", "name": "ICM_RS09700", "end": 1779006, "blastscore": 472, "locus_tag": "WP_016081502.1", "start": 1778317, "annotation": "thiaminase_II"}], ["input|c7|2453401-2453665|+|ctg1_2389|", 3, {"perc_ident": 93, "genecluster": "NZ_KB976237_c6", "evalue": 4.9e-39, "perc_coverage": 100.0, "strand": "+", "name": "ICM_RS09705", "end": 1779725, "blastscore": 164, "locus_tag": "WP_016081501.1", "start": 1779462, "annotation": "DUF3937_domain-containing_protein"}], ["input|c7|2454221-2454542|+|ctg1_2390|", 4, {"perc_ident": 100, "genecluster": "NZ_KB976237_c6", "evalue": 6.9e-19, "perc_coverage": 41.509433962264154, "strand": "+", "name": "ICM_RS09710", "end": 1780607, "blastscore": 97, "locus_tag": "ICM_RS09710", "start": 1780333, "annotation": "heterocycloanthracin/sonorensin_family_bacteriocin"}], ["input|c7|2455031-2455517|+|ctg1_2391|", 5, {"perc_ident": 90, "genecluster": "NZ_KB976237_c6", "evalue": 1.6e-75, "perc_coverage": 100.0, "strand": "+", "name": "ICM_RS09715", "end": 1781650, "blastscore": 286, "locus_tag": "WP_016081499.1", "start": 1781165, "annotation": "hypothetical_protein"}], ["input|c7|2455826-2456498|+|ctg1_2392|", 6, {"perc_ident": 97, "genecluster": "NZ_KB976237_c6", "evalue": 9.4e-127, "perc_coverage": 100.0, "strand": "+", "name": "ICM_RS09720", "end": 1782630, "blastscore": 457, "locus_tag": "WP_016081498.1", "start": 1781959, "annotation": "DUF3962_domain-containing_protein"}], ["input|c7|2456566-2457676|-|ctg1_2393|", 7, {"perc_ident": 99, "genecluster": "NZ_KB976237_c6", "evalue": 8.6e-210, "perc_coverage": 100.0, "strand": "-", "name": "ICM_RS09725", "end": 1783808, "blastscore": 733, "locus_tag": "WP_016081497.1", "start": 1782699, "annotation": "site-specific_integrase"}]]}], [{"proteins": ["WP_029442395.1", "WP_029442396.1", "WP_000144509.1", "WP_029442397.1", "WP_080681792.1", "WP_016081499.1", "WP_029442399.1", "WP_029442400.1", "WP_029442401.1"], "cluster_type": "bacteriocin", "description": "Bacillus thuringiensis JM-Mgvxx-63 Cont15, whole genome shotgun sequence", "tags": ["V521_RS0110860", "V521_RS0110865", "V521_RS0110870", "V521_RS0110875", "V521_RS0110880", "V521_RS0110885", "V521_RS0110890", "V521_RS0110895", "V521_RS0110900"], "accession": "NZ_AYSM01000015", "cluster_label": "c4"}, {"core_bonus": 3, "synteny_score": 9, "hits": 8, "blast_score": 3738.0, "core_gene_hits": 1, "pairings": [["input|c7|2449641-2451090|+|ctg1_2386|", 0, {"perc_ident": 98, "genecluster": "NZ_AYSM01000015_c4", "evalue": 4.1e-276, "perc_coverage": 100.0, "strand": "+", "name": "V521_RS0110860", "end": 69965, "blastscore": 954, "locus_tag": "WP_029442395.1", "start": 68517, "annotation": "PLP-dependent_aminotransferase_family_protein"}], ["input|c7|2451094-2452009|+|ctg1_2387|", 1, {"perc_ident": 98, "genecluster": "NZ_AYSM01000015_c4", "evalue": 1.1e-165, "perc_coverage": 100.0, "strand": "+", "name": "V521_RS0110865", "end": 70884, "blastscore": 587, "locus_tag": "WP_029442396.1", "start": 69970, "annotation": "D-alanine--D-alanine_ligase"}], ["input|c7|2452314-2453004|+|ctg1_2388|", 2, {"perc_ident": 99, "genecluster": "NZ_AYSM01000015_c4", "evalue": 1.7e-131, "perc_coverage": 100.0, "strand": "+", "name": "V521_RS0110870", "end": 71880, "blastscore": 473, "locus_tag": "WP_000144509.1", "start": 71191, "annotation": "thiaminase_II"}], ["input|c7|2453401-2453665|+|ctg1_2389|", 3, {"perc_ident": 95, "genecluster": "NZ_AYSM01000015_c4", "evalue": 5.8e-40, "perc_coverage": 100.0, "strand": "+", "name": "V521_RS0110875", "end": 72599, "blastscore": 167, "locus_tag": "WP_029442397.1", "start": 72336, "annotation": "DUF3937_domain-containing_protein"}], ["input|c7|2454221-2454542|+|ctg1_2390|", 4, {"perc_ident": 98, "genecluster": "NZ_AYSM01000015_c4", "evalue": 1.5e-18, "perc_coverage": 41.509433962264154, "strand": "+", "name": "V521_RS0110880", "end": 73536, "blastscore": 96, "locus_tag": "WP_080681792.1", "start": 73201, "annotation": "heterocycloanthracin/sonorensin_family_bacteriocin"}], ["input|c7|2455031-2455517|+|ctg1_2391|", 5, {"perc_ident": 90, "genecluster": "NZ_AYSM01000015_c4", "evalue": 1.6e-75, "perc_coverage": 100.0, "strand": "+", "name": "V521_RS0110885", "end": 74515, "blastscore": 286, "locus_tag": "WP_016081499.1", "start": 74030, "annotation": "hypothetical_protein"}], ["input|c7|2455826-2456498|+|ctg1_2392|", 6, {"perc_ident": 96, "genecluster": "NZ_AYSM01000015_c4", "evalue": 1.6e-126, "perc_coverage": 100.0, "strand": "+", "name": "V521_RS0110890", "end": 75525, "blastscore": 456, "locus_tag": "WP_029442399.1", "start": 74824, "annotation": "DUF3962_domain-containing_protein"}], ["input|c7|2456566-2457676|-|ctg1_2393|", 7, {"perc_ident": 97, "genecluster": "NZ_AYSM01000015_c4", "evalue": 2.2e-205, "perc_coverage": 100.0, "strand": "-", "name": "V521_RS0110895", "end": 76673, "blastscore": 719, "locus_tag": "WP_029442400.1", "start": 75564, "annotation": "site-specific_integrase"}]]}], [{"proteins": ["WP_000471607.1", "WP_002094034.1", "WP_000144516.1", "WP_002082716.1", "WP_080017595.1", "WP_002041181.1", "WP_000736204.1", "WP_000675840.1", "ICE_RS29920"], "cluster_type": "bacteriocin", "description": "Bacillus cereus BAG1X1-2 supercont1.1, whole genome shotgun sequence", "tags": ["ICE_RS09100", "ICE_RS09105", "ICE_RS09110", "ICE_RS09115", "ICE_RS09120", "ICE_RS09125", "ICE_RS09130", "ICE_RS09135", "ICE_RS29920"], "accession": "NZ_JH792222", "cluster_label": "c5"}, {"core_bonus": 3, "synteny_score": 9, "hits": 8, "blast_score": 3735.0, "core_gene_hits": 1, "pairings": [["input|c7|2449641-2451090|+|ctg1_2386|", 0, {"perc_ident": 99, "genecluster": "NZ_JH792222_c5", "evalue": 6.1e-280, "perc_coverage": 100.0, "strand": "+", "name": "ICE_RS09100", "end": 1819228, "blastscore": 967, "locus_tag": "WP_000471607.1", "start": 1817780, "annotation": "PLP-dependent_aminotransferase_family_protein"}], ["input|c7|2451094-2452009|+|ctg1_2387|", 1, {"perc_ident": 98, "genecluster": "NZ_JH792222_c5", "evalue": 1.7e-166, "perc_coverage": 100.0, "strand": "+", "name": "ICE_RS09105", "end": 1820147, "blastscore": 589, "locus_tag": "WP_002094034.1", "start": 1819233, "annotation": "D-alanine--D-alanine_ligase"}], ["input|c7|2452314-2453004|+|ctg1_2388|", 2, {"perc_ident": 98, "genecluster": "NZ_JH792222_c5", "evalue": 4.2e-130, "perc_coverage": 100.0, "strand": "+", "name": "ICE_RS09110", "end": 1821143, "blastscore": 468, "locus_tag": "WP_000144516.1", "start": 1820454, "annotation": "thiaminase_II"}], ["input|c7|2453401-2453665|+|ctg1_2389|", 3, {"perc_ident": 99, "genecluster": "NZ_JH792222_c5", "evalue": 1.8e-41, "perc_coverage": 100.0, "strand": "+", "name": "ICE_RS09115", "end": 1821804, "blastscore": 172, "locus_tag": "WP_002082716.1", "start": 1821541, "annotation": "DUF3937_domain-containing_protein"}], ["input|c7|2454221-2454542|+|ctg1_2390|", 4, {"perc_ident": 100, "genecluster": "NZ_JH792222_c5", "evalue": 6.9e-19, "perc_coverage": 41.509433962264154, "strand": "+", "name": "ICE_RS09120", "end": 1822674, "blastscore": 97, "locus_tag": "WP_080017595.1", "start": 1822348, "annotation": "heterocycloanthracin/sonorensin_family_bacteriocin"}], ["input|c7|2455031-2455517|+|ctg1_2391|", 5, {"perc_ident": 92, "genecluster": "NZ_JH792222_c5", "evalue": 6.4e-77, "perc_coverage": 100.0, "strand": "+", "name": "ICE_RS09125", "end": 1823653, "blastscore": 291, "locus_tag": "WP_002041181.1", "start": 1823168, "annotation": "hypothetical_protein"}], ["input|c7|2455826-2456498|+|ctg1_2392|", 6, {"perc_ident": 98, "genecluster": "NZ_JH792222_c5", "evalue": 1.7e-128, "perc_coverage": 100.0, "strand": "+", "name": "ICE_RS09130", "end": 1824636, "blastscore": 463, "locus_tag": "WP_000736204.1", "start": 1823965, "annotation": "DUF3962_domain-containing_protein"}], ["input|c7|2456566-2457676|-|ctg1_2393|", 7, {"perc_ident": 92, "genecluster": "NZ_JH792222_c5", "evalue": 5.4e-196, "perc_coverage": 100.0, "strand": "-", "name": "ICE_RS09135", "end": 1825814, "blastscore": 688, "locus_tag": "WP_000675840.1", "start": 1824705, "annotation": "site-specific_integrase"}]]}], [{"proteins": ["IGE_RS29405", "IGE_RS15445", "WP_000675840.1", "WP_000736204.1", "WP_002041181.1", "WP_082179181.1", "WP_002082716.1", "WP_000144516.1", "WP_002094034.1", "WP_000471607.1"], "cluster_type": "bacteriocin", "description": "Bacillus cereus HuB1-1 supercont1.1, whole genome shotgun sequence", "tags": ["IGE_RS29405", "IGE_RS15445", "IGE_RS15450", "IGE_RS15455", "IGE_RS15460", "IGE_RS15465", "IGE_RS15470", "IGE_RS15475", "IGE_RS15480", "IGE_RS15485"], "accession": "NZ_JH804683", "cluster_label": "c6"}, {"core_bonus": 3, "synteny_score": 9, "hits": 8, "blast_score": 3735.0, "core_gene_hits": 1, "pairings": [["input|c7|2449641-2451090|+|ctg1_2386|", 0, {"perc_ident": 99, "genecluster": "NZ_JH804683_c6", "evalue": 6.1e-280, "perc_coverage": 100.0, "strand": "-", "name": "IGE_RS15485", "end": 3082132, "blastscore": 967, "locus_tag": "WP_000471607.1", "start": 3080684, "annotation": "PLP-dependent_aminotransferase_family_protein"}], ["input|c7|2451094-2452009|+|ctg1_2387|", 1, {"perc_ident": 98, "genecluster": "NZ_JH804683_c6", "evalue": 1.7e-166, "perc_coverage": 100.0, "strand": "-", "name": "IGE_RS15480", "end": 3080679, "blastscore": 589, "locus_tag": "WP_002094034.1", "start": 3079765, "annotation": "D-alanine--D-alanine_ligase"}], ["input|c7|2452314-2453004|+|ctg1_2388|", 2, {"perc_ident": 98, "genecluster": "NZ_JH804683_c6", "evalue": 4.2e-130, "perc_coverage": 100.0, "strand": "-", "name": "IGE_RS15475", "end": 3079458, "blastscore": 468, "locus_tag": "WP_000144516.1", "start": 3078769, "annotation": "thiaminase_II"}], ["input|c7|2453401-2453665|+|ctg1_2389|", 3, {"perc_ident": 99, "genecluster": "NZ_JH804683_c6", "evalue": 1.8e-41, "perc_coverage": 100.0, "strand": "-", "name": "IGE_RS15470", "end": 3078371, "blastscore": 172, "locus_tag": "WP_002082716.1", "start": 3078108, "annotation": "DUF3937_domain-containing_protein"}], ["input|c7|2454221-2454542|+|ctg1_2390|", 4, {"perc_ident": 100, "genecluster": "NZ_JH804683_c6", "evalue": 6.9e-19, "perc_coverage": 41.509433962264154, "strand": "-", "name": "IGE_RS15465", "end": 3077564, "blastscore": 97, "locus_tag": "WP_082179181.1", "start": 3077220, "annotation": "heterocycloanthracin/sonorensin_family_bacteriocin"}], ["input|c7|2455031-2455517|+|ctg1_2391|", 5, {"perc_ident": 92, "genecluster": "NZ_JH804683_c6", "evalue": 6.4e-77, "perc_coverage": 100.0, "strand": "-", "name": "IGE_RS15460", "end": 3076726, "blastscore": 291, "locus_tag": "WP_002041181.1", "start": 3076241, "annotation": "hypothetical_protein"}], ["input|c7|2455826-2456498|+|ctg1_2392|", 6, {"perc_ident": 98, "genecluster": "NZ_JH804683_c6", "evalue": 1.7e-128, "perc_coverage": 100.0, "strand": "-", "name": "IGE_RS15455", "end": 3075929, "blastscore": 463, "locus_tag": "WP_000736204.1", "start": 3075258, "annotation": "DUF3962_domain-containing_protein"}], ["input|c7|2456566-2457676|-|ctg1_2393|", 7, {"perc_ident": 92, "genecluster": "NZ_JH804683_c6", "evalue": 5.4e-196, "perc_coverage": 100.0, "strand": "+", "name": "IGE_RS15450", "end": 3075189, "blastscore": 688, "locus_tag": "WP_000675840.1", "start": 3074080, "annotation": "site-specific_integrase"}]]}], [{"proteins": ["WP_000471629.1", "WP_002063153.1", "WP_000144520.1", "AT278_RS31185", "WP_002101034.1", "WP_002024192.1", "WP_002063155.1", "WP_000736187.1", "WP_061655748.1", "WP_061655749.1"], "cluster_type": "bacteriocin", "description": "Bacillus cereus strain FSL W8-0640 contig_63, whole genome shotgun sequence", "tags": ["AT278_RS24330", "AT278_RS24335", "AT278_RS24340", "AT278_RS31185", "AT278_RS24345", "AT278_RS24350", "AT278_RS24355", "AT278_RS24360", "AT278_RS24365", "AT278_RS24370"], "accession": "NZ_LOQA01000159", "cluster_label": "c8"}, {"core_bonus": 3, "synteny_score": 8, "hits": 8, "blast_score": 3811.0, "core_gene_hits": 1, "pairings": [["input|c7|2449641-2451090|+|ctg1_2386|", 0, {"perc_ident": 100, "genecluster": "NZ_LOQA01000159_c8", "evalue": 1.4e-281, "perc_coverage": 100.0, "strand": "+", "name": "AT278_RS24330", "end": 6954, "blastscore": 972, "locus_tag": "WP_000471629.1", "start": 5506, "annotation": "PLP-dependent_aminotransferase_family_protein"}], ["input|c7|2451094-2452009|+|ctg1_2387|", 1, {"perc_ident": 100, "genecluster": "NZ_LOQA01000159_c8", "evalue": 7.9e-169, "perc_coverage": 100.0, "strand": "+", "name": "AT278_RS24335", "end": 7873, "blastscore": 597, "locus_tag": "WP_002063153.1", "start": 6959, "annotation": "D-alanine--D-alanine_ligase"}], ["input|c7|2452314-2453004|+|ctg1_2388|", 2, {"perc_ident": 100, "genecluster": "NZ_LOQA01000159_c8", "evalue": 1.2e-132, "perc_coverage": 100.0, "strand": "+", "name": "AT278_RS24340", "end": 8868, "blastscore": 477, "locus_tag": "WP_000144520.1", "start": 8179, "annotation": "thiaminase_II"}], ["input|c7|2453401-2453665|+|ctg1_2389|", 3, {"perc_ident": 100, "genecluster": "NZ_LOQA01000159_c8", "evalue": 6.2e-42, "perc_coverage": 100.0, "strand": "+", "name": "AT278_RS24345", "end": 9529, "blastscore": 174, "locus_tag": "WP_002101034.1", "start": 9266, "annotation": "DUF3937_domain-containing_protein"}], ["input|c7|2454221-2454542|+|ctg1_2390|", 4, {"perc_ident": 100, "genecluster": "NZ_LOQA01000159_c8", "evalue": 6.9e-19, "perc_coverage": 41.509433962264154, "strand": "+", "name": "AT278_RS24350", "end": 10406, "blastscore": 97, "locus_tag": "WP_002024192.1", "start": 10080, "annotation": "heterocycloanthracin/sonorensin_family_bacteriocin"}], ["input|c7|2455031-2455517|+|ctg1_2391|", 5, {"perc_ident": 99, "genecluster": "NZ_LOQA01000159_c8", "evalue": 2.7e-83, "perc_coverage": 100.0, "strand": "+", "name": "AT278_RS24355", "end": 11381, "blastscore": 312, "locus_tag": "WP_002063155.1", "start": 10896, "annotation": "hypothetical_protein"}], ["input|c7|2455826-2456498|+|ctg1_2392|", 6, {"perc_ident": 98, "genecluster": "NZ_LOQA01000159_c8", "evalue": 7.7e-129, "perc_coverage": 100.0, "strand": "+", "name": "AT278_RS24360", "end": 12388, "blastscore": 464, "locus_tag": "WP_000736187.1", "start": 11687, "annotation": "DUF3962_domain-containing_protein"}], ["input|c7|2456566-2457676|-|ctg1_2393|", 7, {"perc_ident": 97, "genecluster": "NZ_LOQA01000159_c8", "evalue": 3.7e-205, "perc_coverage": 100.0, "strand": "-", "name": "AT278_RS24365", "end": 13536, "blastscore": 718, "locus_tag": "WP_061655748.1", "start": 12427, "annotation": "site-specific_integrase"}]]}], [{"proteins": ["TU54_RS29660", "WP_000675860.1", "WP_000736187.1", "WP_048568102.1", "WP_002024192.1", "WP_002101034.1", "TU54_RS29665", "WP_000144514.1", "WP_048568164.1", "WP_000471610.1"], "cluster_type": "bacteriocin", "description": "Bacillus cereus strain F3175-03 contig660, whole genome shotgun sequence", "tags": ["TU54_RS29660", "TU54_RS14300", "TU54_RS14305", "TU54_RS14310", "TU54_RS14315", "TU54_RS14320", "TU54_RS29665", "TU54_RS14325", "TU54_RS14330", "TU54_RS14335"], "accession": "NZ_JYPI01000034", "cluster_label": "c4"}, {"core_bonus": 3, "synteny_score": 8, "hits": 8, "blast_score": 3806.0, "core_gene_hits": 1, "pairings": [["input|c7|2449641-2451090|+|ctg1_2386|", 0, {"perc_ident": 100, "genecluster": "NZ_JYPI01000034_c4", "evalue": 3.8e-282, "perc_coverage": 100.0, "strand": "-", "name": "TU54_RS14335", "end": 8536, "blastscore": 974, "locus_tag": "WP_000471610.1", "start": 7088, "annotation": "PLP-dependent_aminotransferase_family_protein"}], ["input|c7|2451094-2452009|+|ctg1_2387|", 1, {"perc_ident": 100, "genecluster": "NZ_JYPI01000034_c4", "evalue": 5.1e-168, "perc_coverage": 100.0, "strand": "-", "name": "TU54_RS14330", "end": 7083, "blastscore": 594, "locus_tag": "WP_048568164.1", "start": 6169, "annotation": "D-alanine--D-alanine_ligase"}], ["input|c7|2452314-2453004|+|ctg1_2388|", 2, {"perc_ident": 98, "genecluster": "NZ_JYPI01000034_c4", "evalue": 4.2e-130, "perc_coverage": 100.0, "strand": "-", "name": "TU54_RS14325", "end": 5863, "blastscore": 468, "locus_tag": "WP_000144514.1", "start": 5174, "annotation": "thiaminase_II"}], ["input|c7|2453401-2453665|+|ctg1_2389|", 3, {"perc_ident": 100, "genecluster": "NZ_JYPI01000034_c4", "evalue": 6.2e-42, "perc_coverage": 100.0, "strand": "-", "name": "TU54_RS14320", "end": 4776, "blastscore": 174, "locus_tag": "WP_002101034.1", "start": 4513, "annotation": "DUF3937_domain-containing_protein"}], ["input|c7|2454221-2454542|+|ctg1_2390|", 4, {"perc_ident": 100, "genecluster": "NZ_JYPI01000034_c4", "evalue": 6.9e-19, "perc_coverage": 41.509433962264154, "strand": "-", "name": "TU54_RS14315", "end": 3962, "blastscore": 97, "locus_tag": "WP_002024192.1", "start": 3636, "annotation": "heterocycloanthracin/sonorensin_family_bacteriocin"}], ["input|c7|2455031-2455517|+|ctg1_2391|", 5, {"perc_ident": 99, "genecluster": "NZ_JYPI01000034_c4", "evalue": 7.9e-83, "perc_coverage": 100.0, "strand": "-", "name": "TU54_RS14310", "end": 3146, "blastscore": 311, "locus_tag": "WP_048568102.1", "start": 2661, "annotation": "hypothetical_protein"}], ["input|c7|2455826-2456498|+|ctg1_2392|", 6, {"perc_ident": 98, "genecluster": "NZ_JYPI01000034_c4", "evalue": 7.7e-129, "perc_coverage": 100.0, "strand": "-", "name": "TU54_RS14305", "end": 2351, "blastscore": 464, "locus_tag": "WP_000736187.1", "start": 1650, "annotation": "DUF3962_domain-containing_protein"}], ["input|c7|2456566-2457676|-|ctg1_2393|", 7, {"perc_ident": 98, "genecluster": "NZ_JYPI01000034_c4", "evalue": 6.8e-207, "perc_coverage": 100.0, "strand": "+", "name": "TU54_RS14300", "end": 1611, "blastscore": 724, "locus_tag": "WP_000675860.1", "start": 502, "annotation": "site-specific_integrase"}]]}], [{"proteins": ["WP_000471610.1", "WP_002063153.1", "WP_000144520.1", "BCERE0025_RS32915", "WP_002101034.1", "WP_002024192.1", "WP_002063155.1", "WP_000736195.1", "WP_000675873.1", "WP_033667269.1"], "cluster_type": "bacteriocin", "description": "Bacillus cereus F65185 chromosome, whole genome shotgun sequence", "tags": ["BCERE0025_RS29450", "BCERE0025_RS29455", "BCERE0025_RS29460", "BCERE0025_RS32915", "BCERE0025_RS29465", "BCERE0025_RS29470", "BCERE0025_RS29475", "BCERE0025_RS29480", "BCERE0025_RS29485", "BCERE0025_RS29490"], "accession": "NZ_CM000736", "cluster_label": "c13"}, {"core_bonus": 3, "synteny_score": 8, "hits": 8, "blast_score": 3805.0, "core_gene_hits": 1, "pairings": [["input|c7|2449641-2451090|+|ctg1_2386|", 0, {"perc_ident": 100, "genecluster": "NZ_CM000736_c13", "evalue": 3.8e-282, "perc_coverage": 100.0, "strand": "+", "name": "BCERE0025_RS29450", "end": 5789080, "blastscore": 974, "locus_tag": "WP_000471610.1", "start": 5787632, "annotation": "PLP-dependent_aminotransferase_family_protein"}], ["input|c7|2451094-2452009|+|ctg1_2387|", 1, {"perc_ident": 100, "genecluster": "NZ_CM000736_c13", "evalue": 7.9e-169, "perc_coverage": 100.0, "strand": "+", "name": "BCERE0025_RS29455", "end": 5789999, "blastscore": 597, "locus_tag": "WP_002063153.1", "start": 5789085, "annotation": "D-alanine--D-alanine_ligase"}], ["input|c7|2452314-2453004|+|ctg1_2388|", 2, {"perc_ident": 100, "genecluster": "NZ_CM000736_c13", "evalue": 1.2e-132, "perc_coverage": 100.0, "strand": "+", "name": "BCERE0025_RS29460", "end": 5790994, "blastscore": 477, "locus_tag": "WP_000144520.1", "start": 5790305, "annotation": "thiaminase_II"}], ["input|c7|2453401-2453665|+|ctg1_2389|", 3, {"perc_ident": 100, "genecluster": "NZ_CM000736_c13", "evalue": 6.2e-42, "perc_coverage": 100.0, "strand": "+", "name": "BCERE0025_RS29465", "end": 5791655, "blastscore": 174, "locus_tag": "WP_002101034.1", "start": 5791392, "annotation": "DUF3937_domain-containing_protein"}], ["input|c7|2454221-2454542|+|ctg1_2390|", 4, {"perc_ident": 100, "genecluster": "NZ_CM000736_c13", "evalue": 6.9e-19, "perc_coverage": 41.509433962264154, "strand": "+", "name": "BCERE0025_RS29470", "end": 5792532, "blastscore": 97, "locus_tag": "WP_002024192.1", "start": 5792206, "annotation": "heterocycloanthracin/sonorensin_family_bacteriocin"}], ["input|c7|2455031-2455517|+|ctg1_2391|", 5, {"perc_ident": 99, "genecluster": "NZ_CM000736_c13", "evalue": 2.7e-83, "perc_coverage": 100.0, "strand": "+", "name": "BCERE0025_RS29475", "end": 5793506, "blastscore": 312, "locus_tag": "WP_002063155.1", "start": 5793021, "annotation": "hypothetical_protein"}], ["input|c7|2455826-2456498|+|ctg1_2392|", 6, {"perc_ident": 100, "genecluster": "NZ_CM000736_c13", "evalue": 8.2e-131, "perc_coverage": 100.0, "strand": "+", "name": "BCERE0025_RS29480", "end": 5794518, "blastscore": 470, "locus_tag": "WP_000736195.1", "start": 5793817, "annotation": "DUF3962_domain-containing_protein"}], ["input|c7|2456566-2457676|-|ctg1_2393|", 7, {"perc_ident": 94, "genecluster": "NZ_CM000736_c13", "evalue": 5.6e-201, "perc_coverage": 100.0, "strand": "-", "name": "BCERE0025_RS29485", "end": 5795666, "blastscore": 704, "locus_tag": "WP_000675873.1", "start": 5794557, "annotation": "site-specific_integrase"}]]}], [{"proteins": ["WP_000675864.1", "WP_000736206.1", "WP_002024190.1", "WP_002024192.1", "WP_016122577.1", "BCERE0011_RS27615", "WP_000144513.1", "WP_002024193.1", "WP_000471610.1"], "cluster_type": "bacteriocin", "description": "Bacillus cereus m1550 chromosome, whole genome shotgun sequence", "tags": ["BCERE0011_RS12405", "BCERE0011_RS12410", "BCERE0011_RS12415", "BCERE0011_RS12420", "BCERE0011_RS12425", "BCERE0011_RS27615", "BCERE0011_RS12430", "BCERE0011_RS12435", "BCERE0011_RS12440"], "accession": "NZ_CM000722", "cluster_label": "c6"}, {"core_bonus": 3, "synteny_score": 8, "hits": 8, "blast_score": 3799.0, "core_gene_hits": 1, "pairings": [["input|c7|2449641-2451090|+|ctg1_2386|", 0, {"perc_ident": 100, "genecluster": "NZ_CM000722_c6", "evalue": 3.8e-282, "perc_coverage": 100.0, "strand": "-", "name": "BCERE0011_RS12440", "end": 2433382, "blastscore": 974, "locus_tag": "WP_000471610.1", "start": 2431934, "annotation": "PLP-dependent_aminotransferase_family_protein"}], ["input|c7|2451094-2452009|+|ctg1_2387|", 1, {"perc_ident": 99, "genecluster": "NZ_CM000722_c6", "evalue": 1.1e-167, "perc_coverage": 100.0, "strand": "-", "name": "BCERE0011_RS12435", "end": 2431929, "blastscore": 593, "locus_tag": "WP_002024193.1", "start": 2431015, "annotation": "D-alanine--D-alanine_ligase"}], ["input|c7|2452314-2453004|+|ctg1_2388|", 2, {"perc_ident": 99, "genecluster": "NZ_CM000722_c6", "evalue": 1.4e-130, "perc_coverage": 100.0, "strand": "-", "name": "BCERE0011_RS12430", "end": 2430708, "blastscore": 470, "locus_tag": "WP_000144513.1", "start": 2430019, "annotation": "thiaminase_II"}], ["input|c7|2453401-2453665|+|ctg1_2389|", 3, {"perc_ident": 98, "genecluster": "NZ_CM000722_c6", "evalue": 2.4e-41, "perc_coverage": 100.0, "strand": "-", "name": "BCERE0011_RS12425", "end": 2429620, "blastscore": 172, "locus_tag": "WP_016122577.1", "start": 2429357, "annotation": "DUF3937_domain-containing_protein"}], ["input|c7|2454221-2454542|+|ctg1_2390|", 4, {"perc_ident": 100, "genecluster": "NZ_CM000722_c6", "evalue": 6.9e-19, "perc_coverage": 41.509433962264154, "strand": "-", "name": "BCERE0011_RS12420", "end": 2428808, "blastscore": 97, "locus_tag": "WP_002024192.1", "start": 2428482, "annotation": "heterocycloanthracin/sonorensin_family_bacteriocin"}], ["input|c7|2455031-2455517|+|ctg1_2391|", 5, {"perc_ident": 97, "genecluster": "NZ_CM000722_c6", "evalue": 4.3e-81, "perc_coverage": 100.0, "strand": "-", "name": "BCERE0011_RS12415", "end": 2427991, "blastscore": 305, "locus_tag": "WP_002024190.1", "start": 2427506, "annotation": "hypothetical_protein"}], ["input|c7|2455826-2456498|+|ctg1_2392|", 6, {"perc_ident": 97, "genecluster": "NZ_CM000722_c6", "evalue": 2.9e-128, "perc_coverage": 100.0, "strand": "-", "name": "BCERE0011_RS12410", "end": 2427194, "blastscore": 462, "locus_tag": "WP_000736206.1", "start": 2426493, "annotation": "DUF3962_domain-containing_protein"}], ["input|c7|2456566-2457676|-|ctg1_2393|", 7, {"perc_ident": 98, "genecluster": "NZ_CM000722_c6", "evalue": 1.4e-207, "perc_coverage": 100.0, "strand": "+", "name": "BCERE0011_RS12405", "end": 2426454, "blastscore": 726, "locus_tag": "WP_000675864.1", "start": 2425345, "annotation": "site-specific_integrase"}]]}], [{"proteins": ["WP_000471634.1", "WP_002025855.1", "WP_001011746.1", "BCB4264_RS28240", "WP_002082716.1", "WP_002024192.1", "WP_041183984.1", "WP_000736186.1", "WP_000675857.1"], "cluster_type": "bacteriocin", "description": "Bacillus cereus B4264, complete genome", "tags": ["BCB4264_RS12725", "BCB4264_RS12730", "BCB4264_RS12735", "BCB4264_RS28240", "BCB4264_RS12740", "BCB4264_RS12745", "BCB4264_RS12750", "BCB4264_RS12755", "BCB4264_RS12760"], "accession": "NC_011725", "cluster_label": "c6"}, {"core_bonus": 3, "synteny_score": 8, "hits": 8, "blast_score": 3795.0, "core_gene_hits": 1, "pairings": [["input|c7|2449641-2451090|+|ctg1_2386|", 0, {"perc_ident": 99, "genecluster": "NC_011725_c6", "evalue": 1.3e-279, "perc_coverage": 100.0, "strand": "+", "name": "BCB4264_RS12725", "end": 2505138, "blastscore": 966, "locus_tag": "WP_000471634.1", "start": 2503690, "annotation": "PLP-dependent_aminotransferase_family_protein"}], ["input|c7|2451094-2452009|+|ctg1_2387|", 1, {"perc_ident": 99, "genecluster": "NC_011725_c6", "evalue": 2e-167, "perc_coverage": 100.0, "strand": "+", "name": "BCB4264_RS12730", "end": 2506057, "blastscore": 592, "locus_tag": "WP_002025855.1", "start": 2505143, "annotation": "D-alanine--D-alanine_ligase"}], ["input|c7|2452314-2453004|+|ctg1_2388|", 2, {"perc_ident": 99, "genecluster": "NC_011725_c6", "evalue": 6.5e-131, "perc_coverage": 100.0, "strand": "+", "name": "BCB4264_RS12735", "end": 2507053, "blastscore": 471, "locus_tag": "WP_001011746.1", "start": 2506364, "annotation": "thiaminase_II"}], ["input|c7|2453401-2453665|+|ctg1_2389|", 3, {"perc_ident": 99, "genecluster": "NC_011725_c6", "evalue": 1.8e-41, "perc_coverage": 100.0, "strand": "+", "name": "BCB4264_RS12740", "end": 2507714, "blastscore": 172, "locus_tag": "WP_002082716.1", "start": 2507451, "annotation": "DUF3937_domain-containing_protein"}], ["input|c7|2454221-2454542|+|ctg1_2390|", 4, {"perc_ident": 100, "genecluster": "NC_011725_c6", "evalue": 6.9e-19, "perc_coverage": 41.509433962264154, "strand": "+", "name": "BCB4264_RS12745", "end": 2508592, "blastscore": 97, "locus_tag": "WP_002024192.1", "start": 2508266, "annotation": "heterocycloanthracin/sonorensin_family_bacteriocin"}], ["input|c7|2455031-2455517|+|ctg1_2391|", 5, {"perc_ident": 99, "genecluster": "NC_011725_c6", "evalue": 7.9e-83, "perc_coverage": 100.0, "strand": "+", "name": "BCB4264_RS12750", "end": 2509567, "blastscore": 311, "locus_tag": "WP_041183984.1", "start": 2509082, "annotation": "hypothetical_protein"}], ["input|c7|2455826-2456498|+|ctg1_2392|", 6, {"perc_ident": 96, "genecluster": "NC_011725_c6", "evalue": 2.5e-127, "perc_coverage": 100.0, "strand": "+", "name": "BCB4264_RS12755", "end": 2510577, "blastscore": 459, "locus_tag": "WP_000736186.1", "start": 2509876, "annotation": "DUF3962_domain-containing_protein"}], ["input|c7|2456566-2457676|-|ctg1_2393|", 7, {"perc_ident": 98, "genecluster": "NC_011725_c6", "evalue": 8.1e-208, "perc_coverage": 100.0, "strand": "-", "name": "BCB4264_RS12760", "end": 2511725, "blastscore": 727, "locus_tag": "WP_000675857.1", "start": 2510616, "annotation": "site-specific_integrase"}]]}], [{"proteins": ["WP_006921590.1", "WP_016122576.1", "WP_000144513.1", "B4118_RS26205", "WP_016122577.1", "WP_002024192.1", "WP_002024190.1", "WP_063264103.1", "WP_061113006.1", "B4118_RS26210"], "cluster_type": "bacteriocin", "description": "Bacillus cereus strain B4118 scaffold20, whole genome shotgun sequence", "tags": ["B4118_RS02005", "B4118_RS02010", "B4118_RS02015", "B4118_RS26205", "B4118_RS02020", "B4118_RS02025", "B4118_RS02030", "B4118_RS02035", "B4118_RS02040", "B4118_RS26210"], "accession": "NZ_LJKH01000010", "cluster_label": "c5"}, {"core_bonus": 3, "synteny_score": 8, "hits": 8, "blast_score": 3787.0, "core_gene_hits": 1, "pairings": [["input|c7|2449641-2451090|+|ctg1_2386|", 0, {"perc_ident": 99, "genecluster": "NZ_LJKH01000010_c5", "evalue": 1.3e-279, "perc_coverage": 100.0, "strand": "+", "name": "B4118_RS02005", "end": 96436, "blastscore": 966, "locus_tag": "WP_006921590.1", "start": 94988, "annotation": "PLP-dependent_aminotransferase_family_protein"}], ["input|c7|2451094-2452009|+|ctg1_2387|", 1, {"perc_ident": 99, "genecluster": "NZ_LJKH01000010_c5", "evalue": 4.4e-167, "perc_coverage": 100.0, "strand": "+", "name": "B4118_RS02010", "end": 97355, "blastscore": 591, "locus_tag": "WP_016122576.1", "start": 96441, "annotation": "D-alanine--D-alanine_ligase"}], ["input|c7|2452314-2453004|+|ctg1_2388|", 2, {"perc_ident": 99, "genecluster": "NZ_LJKH01000010_c5", "evalue": 1.4e-130, "perc_coverage": 100.0, "strand": "+", "name": "B4118_RS02015", "end": 98351, "blastscore": 470, "locus_tag": "WP_000144513.1", "start": 97662, "annotation": "thiaminase_II"}], ["input|c7|2453401-2453665|+|ctg1_2389|", 3, {"perc_ident": 98, "genecluster": "NZ_LJKH01000010_c5", "evalue": 2.4e-41, "perc_coverage": 100.0, "strand": "+", "name": "B4118_RS02020", "end": 99013, "blastscore": 172, "locus_tag": "WP_016122577.1", "start": 98750, "annotation": "DUF3937_domain-containing_protein"}], ["input|c7|2454221-2454542|+|ctg1_2390|", 4, {"perc_ident": 100, "genecluster": "NZ_LJKH01000010_c5", "evalue": 6.9e-19, "perc_coverage": 41.509433962264154, "strand": "+", "name": "B4118_RS02025", "end": 99887, "blastscore": 97, "locus_tag": "WP_002024192.1", "start": 99561, "annotation": "heterocycloanthracin/sonorensin_family_bacteriocin"}], ["input|c7|2455031-2455517|+|ctg1_2391|", 5, {"perc_ident": 97, "genecluster": "NZ_LJKH01000010_c5", "evalue": 4.3e-81, "perc_coverage": 100.0, "strand": "+", "name": "B4118_RS02030", "end": 100862, "blastscore": 305, "locus_tag": "WP_002024190.1", "start": 100377, "annotation": "hypothetical_protein"}], ["input|c7|2455826-2456498|+|ctg1_2392|", 6, {"perc_ident": 97, "genecluster": "NZ_LJKH01000010_c5", "evalue": 2.9e-128, "perc_coverage": 100.0, "strand": "+", "name": "B4118_RS02035", "end": 101875, "blastscore": 462, "locus_tag": "WP_063264103.1", "start": 101174, "annotation": "DUF3962_domain-containing_protein"}], ["input|c7|2456566-2457676|-|ctg1_2393|", 7, {"perc_ident": 97, "genecluster": "NZ_LJKH01000010_c5", "evalue": 6.8e-207, "perc_coverage": 100.0, "strand": "-", "name": "B4118_RS02040", "end": 103023, "blastscore": 724, "locus_tag": "WP_061113006.1", "start": 101914, "annotation": "site-specific_integrase"}]]}], [{"proteins": ["WP_006921590.1", "WP_016122576.1", "WP_000144513.1", "FORC48_RS13055", "WP_016122577.1", "WP_002024192.1", "WP_002024190.1", "WP_088867749.1", "WP_088867750.1", "WP_088867751.1"], "cluster_type": "bacteriocin", "description": "Bacillus cereus strain FORC_048, complete genome", "tags": ["FORC48_RS13040", "FORC48_RS13045", "FORC48_RS13050", "FORC48_RS13055", "FORC48_RS13060", "FORC48_RS13065", "FORC48_RS13070", "FORC48_RS13075", "FORC48_RS13080", "FORC48_RS13085"], "accession": "NZ_CP017234", "cluster_label": "c7"}, {"core_bonus": 3, "synteny_score": 8, "hits": 8, "blast_score": 3786.0, "core_gene_hits": 1, "pairings": [["input|c7|2449641-2451090|+|ctg1_2386|", 0, {"perc_ident": 99, "genecluster": "NZ_CP017234_c7", "evalue": 1.3e-279, "perc_coverage": 100.0, "strand": "+", "name": "FORC48_RS13040", "end": 2507149, "blastscore": 966, "locus_tag": "WP_006921590.1", "start": 2505701, "annotation": "PLP-dependent_aminotransferase_family_protein"}], ["input|c7|2451094-2452009|+|ctg1_2387|", 1, {"perc_ident": 99, "genecluster": "NZ_CP017234_c7", "evalue": 4.4e-167, "perc_coverage": 100.0, "strand": "+", "name": "FORC48_RS13045", "end": 2508068, "blastscore": 591, "locus_tag": "WP_016122576.1", "start": 2507154, "annotation": "D-alanine--D-alanine_ligase"}], ["input|c7|2452314-2453004|+|ctg1_2388|", 2, {"perc_ident": 99, "genecluster": "NZ_CP017234_c7", "evalue": 1.4e-130, "perc_coverage": 100.0, "strand": "+", "name": "FORC48_RS13050", "end": 2509064, "blastscore": 470, "locus_tag": "WP_000144513.1", "start": 2508375, "annotation": "thiaminase_II"}], ["input|c7|2453401-2453665|+|ctg1_2389|", 3, {"perc_ident": 98, "genecluster": "NZ_CP017234_c7", "evalue": 2.4e-41, "perc_coverage": 100.0, "strand": "+", "name": "FORC48_RS13060", "end": 2509726, "blastscore": 172, "locus_tag": "WP_016122577.1", "start": 2509463, "annotation": "DUF3937_domain-containing_protein"}], ["input|c7|2454221-2454542|+|ctg1_2390|", 4, {"perc_ident": 100, "genecluster": "NZ_CP017234_c7", "evalue": 6.9e-19, "perc_coverage": 41.509433962264154, "strand": "+", "name": "FORC48_RS13065", "end": 2510600, "blastscore": 97, "locus_tag": "WP_002024192.1", "start": 2510274, "annotation": "heterocycloanthracin/sonorensin_family_bacteriocin"}], ["input|c7|2455031-2455517|+|ctg1_2391|", 5, {"perc_ident": 97, "genecluster": "NZ_CP017234_c7", "evalue": 4.3e-81, "perc_coverage": 100.0, "strand": "+", "name": "FORC48_RS13070", "end": 2511575, "blastscore": 305, "locus_tag": "WP_002024190.1", "start": 2511090, "annotation": "hypothetical_protein"}], ["input|c7|2455826-2456498|+|ctg1_2392|", 6, {"perc_ident": 98, "genecluster": "NZ_CP017234_c7", "evalue": 1.7e-128, "perc_coverage": 100.0, "strand": "+", "name": "FORC48_RS13075", "end": 2512588, "blastscore": 463, "locus_tag": "WP_088867749.1", "start": 2511887, "annotation": "DUF3962_domain-containing_protein"}], ["input|c7|2456566-2457676|-|ctg1_2393|", 7, {"perc_ident": 97, "genecluster": "NZ_CP017234_c7", "evalue": 2e-206, "perc_coverage": 100.0, "strand": "-", "name": "FORC48_RS13080", "end": 2513736, "blastscore": 722, "locus_tag": "WP_088867750.1", "start": 2512627, "annotation": "site-specific_integrase"}]]}], [{"proteins": ["WP_074047918.1", "WP_074047919.1", "WP_074047920.1", "WP_002024192.1", "WP_002082716.1", "A8A07_RS27985", "WP_000144509.1", "WP_000690435.1", "WP_074047921.1"], "cluster_type": "bacteriocin", "description": "Bacillus cereus strain BC04 scaffold64xsize15338, whole genome shotgun sequence", "tags": ["A8A07_RS22615", "A8A07_RS22620", "A8A07_RS22625", "A8A07_RS22630", "A8A07_RS22635", "A8A07_RS27985", "A8A07_RS22640", "A8A07_RS22645", "A8A07_RS22650"], "accession": "NZ_LZOD01000070", "cluster_label": "c7"}, {"core_bonus": 3, "synteny_score": 8, "hits": 8, "blast_score": 3783.0, "core_gene_hits": 1, "pairings": [["input|c7|2449641-2451090|+|ctg1_2386|", 0, {"perc_ident": 99, "genecluster": "NZ_LZOD01000070_c7", "evalue": 1.8e-279, "perc_coverage": 100.0, "strand": "-", "name": "A8A07_RS22650", "end": 11977, "blastscore": 965, "locus_tag": "WP_074047921.1", "start": 10529, "annotation": "PLP-dependent_aminotransferase_family_protein"}], ["input|c7|2451094-2452009|+|ctg1_2387|", 1, {"perc_ident": 98, "genecluster": "NZ_LZOD01000070_c7", "evalue": 2.8e-166, "perc_coverage": 100.0, "strand": "-", "name": "A8A07_RS22645", "end": 10524, "blastscore": 589, "locus_tag": "WP_000690435.1", "start": 9610, "annotation": "D-alanine--D-alanine_ligase"}], ["input|c7|2452314-2453004|+|ctg1_2388|", 2, {"perc_ident": 99, "genecluster": "NZ_LZOD01000070_c7", "evalue": 1.7e-131, "perc_coverage": 100.0, "strand": "-", "name": "A8A07_RS22640", "end": 9303, "blastscore": 473, "locus_tag": "WP_000144509.1", "start": 8614, "annotation": "thiaminase_II"}], ["input|c7|2453401-2453665|+|ctg1_2389|", 3, {"perc_ident": 99, "genecluster": "NZ_LZOD01000070_c7", "evalue": 1.8e-41, "perc_coverage": 100.0, "strand": "-", "name": "A8A07_RS22635", "end": 8216, "blastscore": 172, "locus_tag": "WP_002082716.1", "start": 7953, "annotation": "DUF3937_domain-containing_protein"}], ["input|c7|2454221-2454542|+|ctg1_2390|", 4, {"perc_ident": 100, "genecluster": "NZ_LZOD01000070_c7", "evalue": 6.9e-19, "perc_coverage": 41.509433962264154, "strand": "-", "name": "A8A07_RS22630", "end": 7404, "blastscore": 97, "locus_tag": "WP_002024192.1", "start": 7078, "annotation": "heterocycloanthracin/sonorensin_family_bacteriocin"}], ["input|c7|2455031-2455517|+|ctg1_2391|", 5, {"perc_ident": 94, "genecluster": "NZ_LZOD01000070_c7", "evalue": 1.8e-79, "perc_coverage": 100.0, "strand": "-", "name": "A8A07_RS22625", "end": 6588, "blastscore": 299, "locus_tag": "WP_074047920.1", "start": 6103, "annotation": "homoserine_dehydrogenase"}], ["input|c7|2455826-2456498|+|ctg1_2392|", 6, {"perc_ident": 97, "genecluster": "NZ_LZOD01000070_c7", "evalue": 2.2e-128, "perc_coverage": 100.0, "strand": "-", "name": "A8A07_RS22620", "end": 5794, "blastscore": 462, "locus_tag": "WP_074047919.1", "start": 5093, "annotation": "DUF3962_domain-containing_protein"}], ["input|c7|2456566-2457676|-|ctg1_2393|", 7, {"perc_ident": 98, "genecluster": "NZ_LZOD01000070_c7", "evalue": 1.4e-207, "perc_coverage": 100.0, "strand": "+", "name": "A8A07_RS22615", "end": 4874, "blastscore": 726, "locus_tag": "WP_074047918.1", "start": 3765, "annotation": "site-specific_integrase"}]]}], [{"proteins": ["WP_006921590.1", "WP_016122576.1", "WP_000144513.1", "SK30_RS29880", "WP_016122577.1", "WP_002024192.1", "WP_002024190.1", "WP_044307582.1", "WP_044307583.1", "SK30_RS27715"], "cluster_type": "bacteriocin", "description": "Bacillus cereus strain MIT0214 GAAGTAT_seq1_contig_276, whole genome shotgun sequence", "tags": ["SK30_RS27675", "SK30_RS27680", "SK30_RS27685", "SK30_RS29880", "SK30_RS27690", "SK30_RS27695", "SK30_RS27700", "SK30_RS27705", "SK30_RS27710", "SK30_RS27715"], "accession": "NZ_JXDH01000222", "cluster_label": "c9"}, {"core_bonus": 3, "synteny_score": 8, "hits": 8, "blast_score": 3783.0, "core_gene_hits": 1, "pairings": [["input|c7|2449641-2451090|+|ctg1_2386|", 0, {"perc_ident": 99, "genecluster": "NZ_JXDH01000222_c9", "evalue": 1.3e-279, "perc_coverage": 100.0, "strand": "+", "name": "SK30_RS27675", "end": 13692, "blastscore": 966, "locus_tag": "WP_006921590.1", "start": 12244, "annotation": "PLP-dependent_aminotransferase_family_protein"}], ["input|c7|2451094-2452009|+|ctg1_2387|", 1, {"perc_ident": 99, "genecluster": "NZ_JXDH01000222_c9", "evalue": 4.4e-167, "perc_coverage": 100.0, "strand": "+", "name": "SK30_RS27680", "end": 14611, "blastscore": 591, "locus_tag": "WP_016122576.1", "start": 13697, "annotation": "D-alanine--D-alanine_ligase"}], ["input|c7|2452314-2453004|+|ctg1_2388|", 2, {"perc_ident": 99, "genecluster": "NZ_JXDH01000222_c9", "evalue": 1.4e-130, "perc_coverage": 100.0, "strand": "+", "name": "SK30_RS27685", "end": 15607, "blastscore": 470, "locus_tag": "WP_000144513.1", "start": 14918, "annotation": "thiaminase_II"}], ["input|c7|2453401-2453665|+|ctg1_2389|", 3, {"perc_ident": 98, "genecluster": "NZ_JXDH01000222_c9", "evalue": 2.4e-41, "perc_coverage": 100.0, "strand": "+", "name": "SK30_RS27690", "end": 16269, "blastscore": 172, "locus_tag": "WP_016122577.1", "start": 16006, "annotation": "DUF3937_domain-containing_protein"}], ["input|c7|2454221-2454542|+|ctg1_2390|", 4, {"perc_ident": 100, "genecluster": "NZ_JXDH01000222_c9", "evalue": 6.9e-19, "perc_coverage": 41.509433962264154, "strand": "+", "name": "SK30_RS27695", "end": 17102, "blastscore": 97, "locus_tag": "WP_002024192.1", "start": 16776, "annotation": "heterocycloanthracin/sonorensin_family_bacteriocin"}], ["input|c7|2455031-2455517|+|ctg1_2391|", 5, {"perc_ident": 97, "genecluster": "NZ_JXDH01000222_c9", "evalue": 4.3e-81, "perc_coverage": 100.0, "strand": "+", "name": "SK30_RS27700", "end": 18075, "blastscore": 305, "locus_tag": "WP_002024190.1", "start": 17590, "annotation": "hypothetical_protein"}], ["input|c7|2455826-2456498|+|ctg1_2392|", 6, {"perc_ident": 97, "genecluster": "NZ_JXDH01000222_c9", "evalue": 8.5e-128, "perc_coverage": 100.0, "strand": "+", "name": "SK30_RS27705", "end": 19088, "blastscore": 460, "locus_tag": "WP_044307582.1", "start": 18387, "annotation": "DUF3962_domain-containing_protein"}], ["input|c7|2456566-2457676|-|ctg1_2393|", 7, {"perc_ident": 97, "genecluster": "NZ_JXDH01000222_c9", "evalue": 3.4e-206, "perc_coverage": 100.0, "strand": "-", "name": "SK30_RS27710", "end": 20236, "blastscore": 722, "locus_tag": "WP_044307583.1", "start": 19127, "annotation": "site-specific_integrase"}]]}], [{"proteins": ["WP_065223044.1", "WP_065223107.1", "WP_065223045.1", "A9987_RS28255", "WP_070180159.1", "WP_078385362.1", "WP_065223048.1", "WP_065223049.1", "WP_065223050.1", "WP_065223051.1"], "cluster_type": "bacteriocin", "description": "Bacillus cereus strain MROC2 scaffold10.1, whole genome shotgun sequence", "tags": ["A9987_RS06130", "A9987_RS06135", "A9987_RS06140", "A9987_RS28255", "A9987_RS06145", "A9987_RS06150", "A9987_RS06155", "A9987_RS06160", "A9987_RS06165", "A9987_RS06170"], "accession": "NZ_LZRI01000002", "cluster_label": "c1"}, {"core_bonus": 3, "synteny_score": 8, "hits": 8, "blast_score": 3781.0, "core_gene_hits": 1, "pairings": [["input|c7|2449641-2451090|+|ctg1_2386|", 0, {"perc_ident": 99, "genecluster": "NZ_LZRI01000002_c1", "evalue": 1.1e-278, "perc_coverage": 100.0, "strand": "+", "name": "A9987_RS06130", "end": 42992, "blastscore": 963, "locus_tag": "WP_065223044.1", "start": 41544, "annotation": "PLP-dependent_aminotransferase_family_protein"}], ["input|c7|2451094-2452009|+|ctg1_2387|", 1, {"perc_ident": 99, "genecluster": "NZ_LZRI01000002_c1", "evalue": 4.4e-167, "perc_coverage": 100.0, "strand": "+", "name": "A9987_RS06135", "end": 43911, "blastscore": 591, "locus_tag": "WP_065223107.1", "start": 42997, "annotation": "D-alanine--D-alanine_ligase"}], ["input|c7|2452314-2453004|+|ctg1_2388|", 2, {"perc_ident": 98, "genecluster": "NZ_LZRI01000002_c1", "evalue": 7.2e-130, "perc_coverage": 100.0, "strand": "+", "name": "A9987_RS06140", "end": 44905, "blastscore": 467, "locus_tag": "WP_065223045.1", "start": 44216, "annotation": "thiaminase_II"}], ["input|c7|2453401-2453665|+|ctg1_2389|", 3, {"perc_ident": 97, "genecluster": "NZ_LZRI01000002_c1", "evalue": 9e-41, "perc_coverage": 100.0, "strand": "+", "name": "A9987_RS06145", "end": 45567, "blastscore": 170, "locus_tag": "WP_070180159.1", "start": 45304, "annotation": "DUF3937_domain-containing_protein"}], ["input|c7|2454221-2454542|+|ctg1_2390|", 4, {"perc_ident": 100, "genecluster": "NZ_LZRI01000002_c1", "evalue": 6.9e-19, "perc_coverage": 41.509433962264154, "strand": "+", "name": "A9987_RS06150", "end": 46464, "blastscore": 97, "locus_tag": "WP_078385362.1", "start": 46111, "annotation": "heterocycloanthracin/sonorensin_family_bacteriocin"}], ["input|c7|2455031-2455517|+|ctg1_2391|", 5, {"perc_ident": 97, "genecluster": "NZ_LZRI01000002_c1", "evalue": 1.9e-81, "perc_coverage": 100.0, "strand": "+", "name": "A9987_RS06155", "end": 47443, "blastscore": 306, "locus_tag": "WP_065223048.1", "start": 46958, "annotation": "homoserine_dehydrogenase"}], ["input|c7|2455826-2456498|+|ctg1_2392|", 6, {"perc_ident": 97, "genecluster": "NZ_LZRI01000002_c1", "evalue": 1.1e-127, "perc_coverage": 100.0, "strand": "+", "name": "A9987_RS06160", "end": 48453, "blastscore": 460, "locus_tag": "WP_065223049.1", "start": 47752, "annotation": "DUF3962_domain-containing_protein"}], ["input|c7|2456566-2457676|-|ctg1_2393|", 7, {"perc_ident": 98, "genecluster": "NZ_LZRI01000002_c1", "evalue": 1.1e-207, "perc_coverage": 100.0, "strand": "-", "name": "A9987_RS06165", "end": 49601, "blastscore": 727, "locus_tag": "WP_065223050.1", "start": 48492, "annotation": "site-specific_integrase"}]]}], [{"proteins": ["WP_000471644.1", "WP_002025855.1", "WP_000144518.1", "IKE_RS32695", "WP_002082716.1", "WP_002198552.1", "WP_016124614.1", "WP_016124615.1", "WP_016124616.1", "WP_016124617.1"], "cluster_type": "bacteriocin", "description": "Bacillus cereus VD196 acqVw-supercont1.1, whole genome shotgun sequence", "tags": ["IKE_RS07725", "IKE_RS07730", "IKE_RS07735", "IKE_RS32695", "IKE_RS07740", "IKE_RS07745", "IKE_RS07750", "IKE_RS07755", "IKE_RS07760", "IKE_RS07765"], "accession": "NZ_KB976254", "cluster_label": "c5"}, {"core_bonus": 3, "synteny_score": 8, "hits": 8, "blast_score": 3778.0, "core_gene_hits": 1, "pairings": [["input|c7|2449641-2451090|+|ctg1_2386|", 0, {"perc_ident": 99, "genecluster": "NZ_KB976254_c5", "evalue": 1.6e-280, "perc_coverage": 100.0, "strand": "+", "name": "IKE_RS07725", "end": 1520623, "blastscore": 969, "locus_tag": "WP_000471644.1", "start": 1519175, "annotation": "PLP-dependent_aminotransferase_family_protein"}], ["input|c7|2451094-2452009|+|ctg1_2387|", 1, {"perc_ident": 99, "genecluster": "NZ_KB976254_c5", "evalue": 2e-167, "perc_coverage": 100.0, "strand": "+", "name": "IKE_RS07730", "end": 1521542, "blastscore": 592, "locus_tag": "WP_002025855.1", "start": 1520628, "annotation": "D-alanine--D-alanine_ligase"}], ["input|c7|2452314-2453004|+|ctg1_2388|", 2, {"perc_ident": 99, "genecluster": "NZ_KB976254_c5", "evalue": 6.5e-131, "perc_coverage": 100.0, "strand": "+", "name": "IKE_RS07735", "end": 1522538, "blastscore": 471, "locus_tag": "WP_000144518.1", "start": 1521849, "annotation": "thiaminase_II"}], ["input|c7|2453401-2453665|+|ctg1_2389|", 3, {"perc_ident": 99, "genecluster": "NZ_KB976254_c5", "evalue": 1.8e-41, "perc_coverage": 100.0, "strand": "+", "name": "IKE_RS07740", "end": 1523199, "blastscore": 172, "locus_tag": "WP_002082716.1", "start": 1522936, "annotation": "DUF3937_domain-containing_protein"}], ["input|c7|2454221-2454542|+|ctg1_2390|", 4, {"perc_ident": 100, "genecluster": "NZ_KB976254_c5", "evalue": 6.9e-19, "perc_coverage": 41.509433962264154, "strand": "+", "name": "IKE_RS07745", "end": 1524051, "blastscore": 97, "locus_tag": "WP_002198552.1", "start": 1523749, "annotation": "heterocycloanthracin/sonorensin_family_bacteriocin"}], ["input|c7|2455031-2455517|+|ctg1_2391|", 5, {"perc_ident": 93, "genecluster": "NZ_KB976254_c5", "evalue": 1.3e-77, "perc_coverage": 100.0, "strand": "+", "name": "IKE_RS07750", "end": 1525026, "blastscore": 293, "locus_tag": "WP_016124614.1", "start": 1524541, "annotation": "hypothetical_protein"}], ["input|c7|2455826-2456498|+|ctg1_2392|", 6, {"perc_ident": 97, "genecluster": "NZ_KB976254_c5", "evalue": 1.9e-127, "perc_coverage": 100.0, "strand": "+", "name": "IKE_RS07755", "end": 1526009, "blastscore": 459, "locus_tag": "WP_016124615.1", "start": 1525338, "annotation": "DUF3962_domain-containing_protein"}], ["input|c7|2456566-2457676|-|ctg1_2393|", 7, {"perc_ident": 98, "genecluster": "NZ_KB976254_c5", "evalue": 4e-207, "perc_coverage": 100.0, "strand": "-", "name": "IKE_RS07760", "end": 1527187, "blastscore": 725, "locus_tag": "WP_016124616.1", "start": 1526078, "annotation": "site-specific_integrase"}]]}], [{"proteins": ["WP_000471611.1", "WP_063549318.1", "WP_000144507.1", "WR47_RS30840", "WP_002082716.1", "WP_080469806.1", "WP_002041181.1", "WP_000736204.1", "WP_063547375.1", "WP_063547376.1", "WP_000734558.1"], "cluster_type": "bacteriocin", "description": "Bacillus cereus strain CMCC P0021, complete genome", "tags": ["WR47_RS12950", "WR47_RS12955", "WR47_RS12960", "WR47_RS30840", "WR47_RS12965", "WR47_RS12970", "WR47_RS12975", "WR47_RS12980", "WR47_RS12985", "WR47_RS12990", "WR47_RS12995"], "accession": "NZ_CP011151", "cluster_label": "c7"}, {"core_bonus": 3, "synteny_score": 8, "hits": 8, "blast_score": 3777.0, "core_gene_hits": 1, "pairings": [["input|c7|2449641-2451090|+|ctg1_2386|", 0, {"perc_ident": 99, "genecluster": "NZ_CP011151_c7", "evalue": 3.5e-280, "perc_coverage": 100.0, "strand": "+", "name": "WR47_RS12950", "end": 2648138, "blastscore": 968, "locus_tag": "WP_000471611.1", "start": 2646690, "annotation": "PLP-dependent_aminotransferase_family_protein"}], ["input|c7|2451094-2452009|+|ctg1_2387|", 1, {"perc_ident": 99, "genecluster": "NZ_CP011151_c7", "evalue": 5.7e-167, "perc_coverage": 100.0, "strand": "+", "name": "WR47_RS12955", "end": 2649057, "blastscore": 591, "locus_tag": "WP_063549318.1", "start": 2648143, "annotation": "D-alanine--D-alanine_ligase"}], ["input|c7|2452314-2453004|+|ctg1_2388|", 2, {"perc_ident": 98, "genecluster": "NZ_CP011151_c7", "evalue": 1.2e-129, "perc_coverage": 100.0, "strand": "+", "name": "WR47_RS12960", "end": 2650053, "blastscore": 467, "locus_tag": "WP_000144507.1", "start": 2649364, "annotation": "thiaminase_II"}], ["input|c7|2453401-2453665|+|ctg1_2389|", 3, {"perc_ident": 99, "genecluster": "NZ_CP011151_c7", "evalue": 1.8e-41, "perc_coverage": 100.0, "strand": "+", "name": "WR47_RS12965", "end": 2650714, "blastscore": 172, "locus_tag": "WP_002082716.1", "start": 2650451, "annotation": "DUF3937_domain-containing_protein"}], ["input|c7|2454221-2454542|+|ctg1_2390|", 4, {"perc_ident": 100, "genecluster": "NZ_CP011151_c7", "evalue": 3.4e-18, "perc_coverage": 40.56603773584906, "strand": "+", "name": "WR47_RS12970", "end": 2651586, "blastscore": 95, "locus_tag": "WP_080469806.1", "start": 2651257, "annotation": "heterocycloanthracin/sonorensin_family_bacteriocin"}], ["input|c7|2455031-2455517|+|ctg1_2391|", 5, {"perc_ident": 92, "genecluster": "NZ_CP011151_c7", "evalue": 6.4e-77, "perc_coverage": 100.0, "strand": "+", "name": "WR47_RS12975", "end": 2652567, "blastscore": 291, "locus_tag": "WP_002041181.1", "start": 2652082, "annotation": "hypothetical_protein"}], ["input|c7|2455826-2456498|+|ctg1_2392|", 6, {"perc_ident": 98, "genecluster": "NZ_CP011151_c7", "evalue": 1.7e-128, "perc_coverage": 100.0, "strand": "+", "name": "WR47_RS12980", "end": 2653550, "blastscore": 463, "locus_tag": "WP_000736204.1", "start": 2652879, "annotation": "DUF3962_domain-containing_protein"}], ["input|c7|2456566-2457676|-|ctg1_2393|", 7, {"perc_ident": 98, "genecluster": "NZ_CP011151_c7", "evalue": 9.5e-209, "perc_coverage": 100.0, "strand": "-", "name": "WR47_RS12985", "end": 2654728, "blastscore": 730, "locus_tag": "WP_063547375.1", "start": 2653619, "annotation": "site-specific_integrase"}]]}], [{"proteins": ["WP_061457230.1", "WP_002041179.1", "WP_001011746.1", "A0J56_RS28310", "WP_002082716.1", "WP_002195537.1", "WP_002183612.1", "WP_061457231.1", "WP_061457232.1", "WP_061457233.1"], "cluster_type": "bacteriocin", "description": "Bacillus cereus strain 905 contig00047, whole genome shotgun sequence", "tags": ["A0J56_RS11985", "A0J56_RS11990", "A0J56_RS11995", "A0J56_RS28310", "A0J56_RS12000", "A0J56_RS12005", "A0J56_RS12010", "A0J56_RS12015", "A0J56_RS12020", "A0J56_RS12025"], "accession": "NZ_LSTW01000047", "cluster_label": "c6"}, {"core_bonus": 3, "synteny_score": 8, "hits": 8, "blast_score": 3776.0, "core_gene_hits": 1, "pairings": [["input|c7|2449641-2451090|+|ctg1_2386|", 0, {"perc_ident": 99, "genecluster": "NZ_LSTW01000047_c6", "evalue": 4.6e-280, "perc_coverage": 100.0, "strand": "+", "name": "A0J56_RS11985", "end": 37859, "blastscore": 967, "locus_tag": "WP_061457230.1", "start": 36411, "annotation": "PLP-dependent_aminotransferase_family_protein"}], ["input|c7|2451094-2452009|+|ctg1_2387|", 1, {"perc_ident": 99, "genecluster": "NZ_LSTW01000047_c6", "evalue": 2.6e-167, "perc_coverage": 100.0, "strand": "+", "name": "A0J56_RS11990", "end": 38778, "blastscore": 592, "locus_tag": "WP_002041179.1", "start": 37864, "annotation": "D-alanine--D-alanine_ligase"}], ["input|c7|2452314-2453004|+|ctg1_2388|", 2, {"perc_ident": 99, "genecluster": "NZ_LSTW01000047_c6", "evalue": 6.5e-131, "perc_coverage": 100.0, "strand": "+", "name": "A0J56_RS11995", "end": 39774, "blastscore": 471, "locus_tag": "WP_001011746.1", "start": 39085, "annotation": "thiaminase_II"}], ["input|c7|2453401-2453665|+|ctg1_2389|", 3, {"perc_ident": 99, "genecluster": "NZ_LSTW01000047_c6", "evalue": 1.8e-41, "perc_coverage": 100.0, "strand": "+", "name": "A0J56_RS12000", "end": 40435, "blastscore": 172, "locus_tag": "WP_002082716.1", "start": 40172, "annotation": "DUF3937_domain-containing_protein"}], ["input|c7|2454221-2454542|+|ctg1_2390|", 4, {"perc_ident": 100, "genecluster": "NZ_LSTW01000047_c6", "evalue": 6.9e-19, "perc_coverage": 41.509433962264154, "strand": "+", "name": "A0J56_RS12005", "end": 41305, "blastscore": 97, "locus_tag": "WP_002195537.1", "start": 40979, "annotation": "heterocycloanthracin/sonorensin_family_bacteriocin"}], ["input|c7|2455031-2455517|+|ctg1_2391|", 5, {"perc_ident": 93, "genecluster": "NZ_LSTW01000047_c6", "evalue": 1.7e-77, "perc_coverage": 100.0, "strand": "+", "name": "A0J56_RS12010", "end": 42284, "blastscore": 293, "locus_tag": "WP_002183612.1", "start": 41799, "annotation": "hypothetical_protein"}], ["input|c7|2455826-2456498|+|ctg1_2392|", 6, {"perc_ident": 97, "genecluster": "NZ_LSTW01000047_c6", "evalue": 5e-128, "perc_coverage": 100.0, "strand": "+", "name": "A0J56_RS12015", "end": 43297, "blastscore": 461, "locus_tag": "WP_061457231.1", "start": 42596, "annotation": "DUF3962_domain-containing_protein"}], ["input|c7|2456566-2457676|-|ctg1_2393|", 7, {"perc_ident": 98, "genecluster": "NZ_LSTW01000047_c6", "evalue": 8.9e-207, "perc_coverage": 100.0, "strand": "-", "name": "A0J56_RS12020", "end": 44445, "blastscore": 723, "locus_tag": "WP_061457232.1", "start": 43336, "annotation": "site-specific_integrase"}]]}], [{"proteins": ["WP_098855212.1", "WP_106824988.1", "WP_106824989.1", "WP_106824990.1", "WP_080990783.1", "WP_002082716.1", "C2I25_RS26790", "WP_053564403.1", "WP_106825220.1", "WP_000471611.1"], "cluster_type": "bacteriocin", "description": "Bacillus cereus strain TG1-6 chromosome, complete genome", "tags": ["C2I25_RS26760", "C2I25_RS26765", "C2I25_RS26770", "C2I25_RS26775", "C2I25_RS26780", "C2I25_RS26785", "C2I25_RS26790", "C2I25_RS26795", "C2I25_RS26800", "C2I25_RS26805"], "accession": "NZ_CP026678", "cluster_label": "c10"}, {"core_bonus": 3, "synteny_score": 8, "hits": 8, "blast_score": 3776.0, "core_gene_hits": 1, "pairings": [["input|c7|2449641-2451090|+|ctg1_2386|", 0, {"perc_ident": 99, "genecluster": "NZ_CP026678_c10", "evalue": 3.5e-280, "perc_coverage": 100.0, "strand": "-", "name": "C2I25_RS26805", "end": 5056274, "blastscore": 968, "locus_tag": "WP_000471611.1", "start": 5054826, "annotation": "PLP-dependent_aminotransferase_family_protein"}], ["input|c7|2451094-2452009|+|ctg1_2387|", 1, {"perc_ident": 99, "genecluster": "NZ_CP026678_c10", "evalue": 2.6e-167, "perc_coverage": 100.0, "strand": "-", "name": "C2I25_RS26800", "end": 5054821, "blastscore": 592, "locus_tag": "WP_106825220.1", "start": 5053907, "annotation": "D-alanine--D-alanine_ligase"}], ["input|c7|2452314-2453004|+|ctg1_2388|", 2, {"perc_ident": 99, "genecluster": "NZ_CP026678_c10", "evalue": 6.5e-131, "perc_coverage": 100.0, "strand": "-", "name": "C2I25_RS26795", "end": 5053600, "blastscore": 471, "locus_tag": "WP_053564403.1", "start": 5052911, "annotation": "thiaminase_II"}], ["input|c7|2453401-2453665|+|ctg1_2389|", 3, {"perc_ident": 99, "genecluster": "NZ_CP026678_c10", "evalue": 1.8e-41, "perc_coverage": 100.0, "strand": "-", "name": "C2I25_RS26785", "end": 5052513, "blastscore": 172, "locus_tag": "WP_002082716.1", "start": 5052250, "annotation": "DUF3937_domain-containing_protein"}], ["input|c7|2454221-2454542|+|ctg1_2390|", 4, {"perc_ident": 100, "genecluster": "NZ_CP026678_c10", "evalue": 6.9e-19, "perc_coverage": 41.509433962264154, "strand": "-", "name": "C2I25_RS26780", "end": 5051786, "blastscore": 97, "locus_tag": "WP_080990783.1", "start": 5051451, "annotation": "heterocycloanthracin/sonorensin_family_bacteriocin"}], ["input|c7|2455031-2455517|+|ctg1_2391|", 5, {"perc_ident": 91, "genecluster": "NZ_CP026678_c10", "evalue": 3.2e-76, "perc_coverage": 100.0, "strand": "-", "name": "C2I25_RS26775", "end": 5050967, "blastscore": 289, "locus_tag": "WP_106824990.1", "start": 5050482, "annotation": "homoserine_dehydrogenase"}], ["input|c7|2455826-2456498|+|ctg1_2392|", 6, {"perc_ident": 97, "genecluster": "NZ_CP026678_c10", "evalue": 2.9e-128, "perc_coverage": 100.0, "strand": "-", "name": "C2I25_RS26770", "end": 5050170, "blastscore": 462, "locus_tag": "WP_106824989.1", "start": 5049469, "annotation": "DUF3962_domain-containing_protein"}], ["input|c7|2456566-2457676|-|ctg1_2393|", 7, {"perc_ident": 98, "genecluster": "NZ_CP026678_c10", "evalue": 3.1e-207, "perc_coverage": 100.0, "strand": "+", "name": "C2I25_RS26765", "end": 5049430, "blastscore": 725, "locus_tag": "WP_106824988.1", "start": 5048321, "annotation": "site-specific_integrase"}]]}], [{"proteins": ["WP_046392718.1", "WP_046393158.1", "WP_000144513.1", "FORC5_RS27865", "WP_016122577.1", "WP_002024192.1", "WP_002024190.1", "WP_046392719.1", "WP_046392720.1", "WP_046392721.1"], "cluster_type": "bacteriocin", "description": "Bacillus cereus strain FORC_005, complete genome", "tags": ["FORC5_RS12905", "FORC5_RS12910", "FORC5_RS12915", "FORC5_RS27865", "FORC5_RS12920", "FORC5_RS12925", "FORC5_RS12930", "FORC5_RS12935", "FORC5_RS12940", "FORC5_RS12945"], "accession": "NZ_CP009686", "cluster_label": "c6"}, {"core_bonus": 3, "synteny_score": 8, "hits": 8, "blast_score": 3775.0, "core_gene_hits": 1, "pairings": [["input|c7|2449641-2451090|+|ctg1_2386|", 0, {"perc_ident": 99, "genecluster": "NZ_CP009686_c6", "evalue": 3.3e-278, "perc_coverage": 100.0, "strand": "+", "name": "FORC5_RS12905", "end": 2542817, "blastscore": 961, "locus_tag": "WP_046392718.1", "start": 2541369, "annotation": "PLP-dependent_aminotransferase_family_protein"}], ["input|c7|2451094-2452009|+|ctg1_2387|", 1, {"perc_ident": 98, "genecluster": "NZ_CP009686_c6", "evalue": 9.7e-167, "perc_coverage": 100.0, "strand": "+", "name": "FORC5_RS12910", "end": 2543736, "blastscore": 590, "locus_tag": "WP_046393158.1", "start": 2542822, "annotation": "D-alanine--D-alanine_ligase"}], ["input|c7|2452314-2453004|+|ctg1_2388|", 2, {"perc_ident": 99, "genecluster": "NZ_CP009686_c6", "evalue": 1.4e-130, "perc_coverage": 100.0, "strand": "+", "name": "FORC5_RS12915", "end": 2544732, "blastscore": 470, "locus_tag": "WP_000144513.1", "start": 2544043, "annotation": "thiaminase_II"}], ["input|c7|2453401-2453665|+|ctg1_2389|", 3, {"perc_ident": 98, "genecluster": "NZ_CP009686_c6", "evalue": 2.4e-41, "perc_coverage": 100.0, "strand": "+", "name": "FORC5_RS12920", "end": 2545395, "blastscore": 172, "locus_tag": "WP_016122577.1", "start": 2545132, "annotation": "DUF3937_domain-containing_protein"}], ["input|c7|2454221-2454542|+|ctg1_2390|", 4, {"perc_ident": 100, "genecluster": "NZ_CP009686_c6", "evalue": 6.9e-19, "perc_coverage": 41.509433962264154, "strand": "+", "name": "FORC5_RS12925", "end": 2546271, "blastscore": 97, "locus_tag": "WP_002024192.1", "start": 2545945, "annotation": "heterocycloanthracin/sonorensin_family_bacteriocin"}], ["input|c7|2455031-2455517|+|ctg1_2391|", 5, {"perc_ident": 97, "genecluster": "NZ_CP009686_c6", "evalue": 4.3e-81, "perc_coverage": 100.0, "strand": "+", "name": "FORC5_RS12930", "end": 2547246, "blastscore": 305, "locus_tag": "WP_002024190.1", "start": 2546761, "annotation": "hypothetical_protein"}], ["input|c7|2455826-2456498|+|ctg1_2392|", 6, {"perc_ident": 97, "genecluster": "NZ_CP009686_c6", "evalue": 8.5e-128, "perc_coverage": 100.0, "strand": "+", "name": "FORC5_RS12935", "end": 2548229, "blastscore": 460, "locus_tag": "WP_046392719.1", "start": 2547558, "annotation": "DUF3962_domain-containing_protein"}], ["input|c7|2456566-2457676|-|ctg1_2393|", 7, {"perc_ident": 97, "genecluster": "NZ_CP009686_c6", "evalue": 7.6e-206, "perc_coverage": 100.0, "strand": "-", "name": "FORC5_RS12940", "end": 2549407, "blastscore": 720, "locus_tag": "WP_046392720.1", "start": 2548298, "annotation": "site-specific_integrase"}]]}], [{"proteins": ["WP_053564399.1", "WP_053564400.1", "WP_053564401.1", "WP_000736205.1", "WP_053564402.1", "WP_080990783.1", "WP_002082716.1", "ACN91_RS28285", "WP_053564403.1", "WP_053565502.1", "WP_053564404.1"], "cluster_type": "bacteriocin", "description": "Bacillus cereus strain NJ-W, complete genome", "tags": ["ACN91_RS15210", "ACN91_RS15215", "ACN91_RS15220", "ACN91_RS15225", "ACN91_RS15230", "ACN91_RS15235", "ACN91_RS15240", "ACN91_RS28285", "ACN91_RS15245", "ACN91_RS15250", "ACN91_RS15255"], "accession": "NZ_CP012483", "cluster_label": "c5"}, {"core_bonus": 3, "synteny_score": 8, "hits": 8, "blast_score": 3773.0, "core_gene_hits": 1, "pairings": [["input|c7|2449641-2451090|+|ctg1_2386|", 0, {"perc_ident": 99, "genecluster": "NZ_CP012483_c5", "evalue": 1.8e-279, "perc_coverage": 100.0, "strand": "-", "name": "ACN91_RS15255", "end": 2963210, "blastscore": 965, "locus_tag": "WP_053564404.1", "start": 2961762, "annotation": "PLP-dependent_aminotransferase_family_protein"}], ["input|c7|2451094-2452009|+|ctg1_2387|", 1, {"perc_ident": 99, "genecluster": "NZ_CP012483_c5", "evalue": 5.7e-167, "perc_coverage": 100.0, "strand": "-", "name": "ACN91_RS15250", "end": 2961757, "blastscore": 591, "locus_tag": "WP_053565502.1", "start": 2960843, "annotation": "D-alanine--D-alanine_ligase"}], ["input|c7|2452314-2453004|+|ctg1_2388|", 2, {"perc_ident": 99, "genecluster": "NZ_CP012483_c5", "evalue": 6.5e-131, "perc_coverage": 100.0, "strand": "-", "name": "ACN91_RS15245", "end": 2960536, "blastscore": 471, "locus_tag": "WP_053564403.1", "start": 2959847, "annotation": "thiaminase_II"}], ["input|c7|2453401-2453665|+|ctg1_2389|", 3, {"perc_ident": 99, "genecluster": "NZ_CP012483_c5", "evalue": 1.8e-41, "perc_coverage": 100.0, "strand": "-", "name": "ACN91_RS15240", "end": 2959449, "blastscore": 172, "locus_tag": "WP_002082716.1", "start": 2959186, "annotation": "DUF3937_domain-containing_protein"}], ["input|c7|2454221-2454542|+|ctg1_2390|", 4, {"perc_ident": 100, "genecluster": "NZ_CP012483_c5", "evalue": 6.9e-19, "perc_coverage": 41.509433962264154, "strand": "-", "name": "ACN91_RS15235", "end": 2958642, "blastscore": 97, "locus_tag": "WP_080990783.1", "start": 2958307, "annotation": "heterocycloanthracin/sonorensin_family_bacteriocin"}], ["input|c7|2455031-2455517|+|ctg1_2391|", 5, {"perc_ident": 91, "genecluster": "NZ_CP012483_c5", "evalue": 1.4e-76, "perc_coverage": 100.0, "strand": "-", "name": "ACN91_RS15230", "end": 2957812, "blastscore": 290, "locus_tag": "WP_053564402.1", "start": 2957327, "annotation": "hypothetical_protein"}], ["input|c7|2455826-2456498|+|ctg1_2392|", 6, {"perc_ident": 98, "genecluster": "NZ_CP012483_c5", "evalue": 1.7e-128, "perc_coverage": 100.0, "strand": "-", "name": "ACN91_RS15225", "end": 2957015, "blastscore": 463, "locus_tag": "WP_000736205.1", "start": 2956314, "annotation": "DUF3962_domain-containing_protein"}], ["input|c7|2456566-2457676|-|ctg1_2393|", 7, {"perc_ident": 97, "genecluster": "NZ_CP012483_c5", "evalue": 5.2e-207, "perc_coverage": 100.0, "strand": "+", "name": "ACN91_RS15220", "end": 2956275, "blastscore": 724, "locus_tag": "WP_053564401.1", "start": 2955166, "annotation": "site-specific_integrase"}]]}], [{"proteins": ["WP_089171086.1", "WP_061660682.1", "WP_075719332.1", "FORC47_RS13025", "WP_089171087.1", "WP_080990783.1", "WP_002041181.1", "WP_089171088.1", "WP_089171089.1", "WP_089171090.1"], "cluster_type": "bacteriocin", "description": "Bacillus cereus strain FORC_047 chromosome, complete genome", "tags": ["FORC47_RS13010", "FORC47_RS13015", "FORC47_RS13020", "FORC47_RS13025", "FORC47_RS13030", "FORC47_RS13035", "FORC47_RS13040", "FORC47_RS13045", "FORC47_RS13050", "FORC47_RS13055"], "accession": "NZ_CP017060", "cluster_label": "c6"}, {"core_bonus": 3, "synteny_score": 8, "hits": 8, "blast_score": 3773.0, "core_gene_hits": 1, "pairings": [["input|c7|2449641-2451090|+|ctg1_2386|", 0, {"perc_ident": 99, "genecluster": "NZ_CP017060_c6", "evalue": 3.5e-280, "perc_coverage": 100.0, "strand": "+", "name": "FORC47_RS13010", "end": 2503144, "blastscore": 968, "locus_tag": "WP_089171086.1", "start": 2501696, "annotation": "PLP-dependent_aminotransferase_family_protein"}], ["input|c7|2451094-2452009|+|ctg1_2387|", 1, {"perc_ident": 99, "genecluster": "NZ_CP017060_c6", "evalue": 5.7e-167, "perc_coverage": 100.0, "strand": "+", "name": "FORC47_RS13015", "end": 2504063, "blastscore": 591, "locus_tag": "WP_061660682.1", "start": 2503149, "annotation": "D-alanine--D-alanine_ligase"}], ["input|c7|2452314-2453004|+|ctg1_2388|", 2, {"perc_ident": 99, "genecluster": "NZ_CP017060_c6", "evalue": 5e-131, "perc_coverage": 100.0, "strand": "+", "name": "FORC47_RS13020", "end": 2505059, "blastscore": 471, "locus_tag": "WP_075719332.1", "start": 2504370, "annotation": "thiaminase_II"}], ["input|c7|2453401-2453665|+|ctg1_2389|", 3, {"perc_ident": 98, "genecluster": "NZ_CP017060_c6", "evalue": 5.3e-41, "perc_coverage": 100.0, "strand": "+", "name": "FORC47_RS13030", "end": 2505723, "blastscore": 171, "locus_tag": "WP_089171087.1", "start": 2505460, "annotation": "DUF3937_domain-containing_protein"}], ["input|c7|2454221-2454542|+|ctg1_2390|", 4, {"perc_ident": 100, "genecluster": "NZ_CP017060_c6", "evalue": 6.9e-19, "perc_coverage": 41.509433962264154, "strand": "+", "name": "FORC47_RS13035", "end": 2506601, "blastscore": 97, "locus_tag": "WP_080990783.1", "start": 2506266, "annotation": "heterocycloanthracin/sonorensin_family_bacteriocin"}], ["input|c7|2455031-2455517|+|ctg1_2391|", 5, {"perc_ident": 92, "genecluster": "NZ_CP017060_c6", "evalue": 6.4e-77, "perc_coverage": 100.0, "strand": "+", "name": "FORC47_RS13040", "end": 2507570, "blastscore": 291, "locus_tag": "WP_002041181.1", "start": 2507085, "annotation": "hypothetical_protein"}], ["input|c7|2455826-2456498|+|ctg1_2392|", 6, {"perc_ident": 97, "genecluster": "NZ_CP017060_c6", "evalue": 1.9e-127, "perc_coverage": 100.0, "strand": "+", "name": "FORC47_RS13045", "end": 2508583, "blastscore": 459, "locus_tag": "WP_089171088.1", "start": 2507882, "annotation": "DUF3962_domain-containing_protein"}], ["input|c7|2456566-2457676|-|ctg1_2393|", 7, {"perc_ident": 97, "genecluster": "NZ_CP017060_c6", "evalue": 4e-207, "perc_coverage": 100.0, "strand": "-", "name": "FORC47_RS13050", "end": 2509731, "blastscore": 725, "locus_tag": "WP_089171089.1", "start": 2508622, "annotation": "site-specific_integrase"}]]}], [{"proteins": ["WP_078404548.1", "WP_071740577.1", "WP_000144509.1", "BHL53_RS20895", "WP_002082716.1", "WP_001999864.1", "WP_078404550.1", "WP_063536437.1", "WP_078404551.1", "WP_078404553.1"], "cluster_type": "bacteriocin", "description": "Bacillus cereus strain MOD1_Bc86 Bc86_contig_30, whole genome shotgun sequence", "tags": ["BHL53_RS20880", "BHL53_RS20885", "BHL53_RS20890", "BHL53_RS20895", "BHL53_RS20900", "BHL53_RS20905", "BHL53_RS20910", "BHL53_RS20915", "BHL53_RS20920", "BHL53_RS20925"], "accession": "NZ_MQTJ01000030", "cluster_label": "c6"}, {"core_bonus": 3, "synteny_score": 8, "hits": 8, "blast_score": 3768.0, "core_gene_hits": 1, "pairings": [["input|c7|2449641-2451090|+|ctg1_2386|", 0, {"perc_ident": 98, "genecluster": "NZ_MQTJ01000030_c6", "evalue": 5e-274, "perc_coverage": 100.0, "strand": "+", "name": "BHL53_RS20880", "end": 110313, "blastscore": 947, "locus_tag": "WP_078404548.1", "start": 108865, "annotation": "PLP-dependent_aminotransferase_family_protein"}], ["input|c7|2451094-2452009|+|ctg1_2387|", 1, {"perc_ident": 98, "genecluster": "NZ_MQTJ01000030_c6", "evalue": 7.4e-167, "perc_coverage": 100.0, "strand": "+", "name": "BHL53_RS20885", "end": 111232, "blastscore": 591, "locus_tag": "WP_071740577.1", "start": 110318, "annotation": "D-alanine--D-alanine_ligase"}], ["input|c7|2452314-2453004|+|ctg1_2388|", 2, {"perc_ident": 99, "genecluster": "NZ_MQTJ01000030_c6", "evalue": 1.7e-131, "perc_coverage": 100.0, "strand": "+", "name": "BHL53_RS20890", "end": 112228, "blastscore": 473, "locus_tag": "WP_000144509.1", "start": 111539, "annotation": "thiaminase_II"}], ["input|c7|2453401-2453665|+|ctg1_2389|", 3, {"perc_ident": 99, "genecluster": "NZ_MQTJ01000030_c6", "evalue": 1.8e-41, "perc_coverage": 100.0, "strand": "+", "name": "BHL53_RS20900", "end": 112889, "blastscore": 172, "locus_tag": "WP_002082716.1", "start": 112626, "annotation": "DUF3937_domain-containing_protein"}], ["input|c7|2454221-2454542|+|ctg1_2390|", 4, {"perc_ident": 100, "genecluster": "NZ_MQTJ01000030_c6", "evalue": 6.9e-19, "perc_coverage": 41.509433962264154, "strand": "+", "name": "BHL53_RS20905", "end": 113756, "blastscore": 97, "locus_tag": "WP_001999864.1", "start": 113439, "annotation": "heterocycloanthracin/sonorensin_family_bacteriocin"}], ["input|c7|2455031-2455517|+|ctg1_2391|", 5, {"perc_ident": 96, "genecluster": "NZ_MQTJ01000030_c6", "evalue": 1.6e-80, "perc_coverage": 100.0, "strand": "+", "name": "BHL53_RS20910", "end": 114731, "blastscore": 303, "locus_tag": "WP_078404550.1", "start": 114246, "annotation": "homoserine_dehydrogenase"}], ["input|c7|2455826-2456498|+|ctg1_2392|", 6, {"perc_ident": 97, "genecluster": "NZ_MQTJ01000030_c6", "evalue": 5e-128, "perc_coverage": 100.0, "strand": "+", "name": "BHL53_RS20915", "end": 115741, "blastscore": 461, "locus_tag": "WP_063536437.1", "start": 115040, "annotation": "DUF3962_domain-containing_protein"}], ["input|c7|2456566-2457676|-|ctg1_2393|", 7, {"perc_ident": 98, "genecluster": "NZ_MQTJ01000030_c6", "evalue": 6.8e-207, "perc_coverage": 100.0, "strand": "-", "name": "BHL53_RS20920", "end": 116889, "blastscore": 724, "locus_tag": "WP_078404551.1", "start": 115780, "annotation": "site-specific_integrase"}]]}], [{"proteins": ["WP_016512780.1", "WP_002094034.1", "WP_016512778.1", "A9L49_RS31720", "WP_002082716.1", "WP_078401793.1", "WP_002041181.1", "WP_065228884.1", "WP_065228885.1", "WP_065228886.1"], "cluster_type": "bacteriocin", "description": "Bacillus cereus strain UW85 CC_15, whole genome shotgun sequence", "tags": ["A9L49_RS09555", "A9L49_RS09560", "A9L49_RS09565", "A9L49_RS31720", "A9L49_RS09570", "A9L49_RS09575", "A9L49_RS09580", "A9L49_RS09585", "A9L49_RS09590", "A9L49_RS09595"], "accession": "NZ_LYVD01000007", "cluster_label": "c10"}, {"core_bonus": 3, "synteny_score": 8, "hits": 8, "blast_score": 3768.0, "core_gene_hits": 1, "pairings": [["input|c7|2449641-2451090|+|ctg1_2386|", 0, {"perc_ident": 99, "genecluster": "NZ_LYVD01000007_c10", "evalue": 5.7e-278, "perc_coverage": 100.0, "strand": "+", "name": "A9L49_RS09555", "end": 224024, "blastscore": 960, "locus_tag": "WP_016512780.1", "start": 222576, "annotation": "PLP-dependent_aminotransferase_family_protein"}], ["input|c7|2451094-2452009|+|ctg1_2387|", 1, {"perc_ident": 98, "genecluster": "NZ_LYVD01000007_c10", "evalue": 1.7e-166, "perc_coverage": 100.0, "strand": "+", "name": "A9L49_RS09560", "end": 224943, "blastscore": 589, "locus_tag": "WP_002094034.1", "start": 224029, "annotation": "D-alanine--D-alanine_ligase"}], ["input|c7|2452314-2453004|+|ctg1_2388|", 2, {"perc_ident": 99, "genecluster": "NZ_LYVD01000007_c10", "evalue": 5e-131, "perc_coverage": 100.0, "strand": "+", "name": "A9L49_RS09565", "end": 225939, "blastscore": 471, "locus_tag": "WP_016512778.1", "start": 225250, "annotation": "thiaminase_II"}], ["input|c7|2453401-2453665|+|ctg1_2389|", 3, {"perc_ident": 99, "genecluster": "NZ_LYVD01000007_c10", "evalue": 1.8e-41, "perc_coverage": 100.0, "strand": "+", "name": "A9L49_RS09570", "end": 226600, "blastscore": 172, "locus_tag": "WP_002082716.1", "start": 226337, "annotation": "DUF3937_domain-containing_protein"}], ["input|c7|2454221-2454542|+|ctg1_2390|", 4, {"perc_ident": 100, "genecluster": "NZ_LYVD01000007_c10", "evalue": 6.9e-19, "perc_coverage": 41.509433962264154, "strand": "+", "name": "A9L49_RS09575", "end": 227488, "blastscore": 97, "locus_tag": "WP_078401793.1", "start": 227144, "annotation": "heterocycloanthracin/sonorensin_family_bacteriocin"}], ["input|c7|2455031-2455517|+|ctg1_2391|", 5, {"perc_ident": 92, "genecluster": "NZ_LYVD01000007_c10", "evalue": 6.4e-77, "perc_coverage": 100.0, "strand": "+", "name": "A9L49_RS09580", "end": 228467, "blastscore": 291, "locus_tag": "WP_002041181.1", "start": 227982, "annotation": "hypothetical_protein"}], ["input|c7|2455826-2456498|+|ctg1_2392|", 6, {"perc_ident": 98, "genecluster": "NZ_LYVD01000007_c10", "evalue": 1.7e-128, "perc_coverage": 100.0, "strand": "+", "name": "A9L49_RS09585", "end": 229480, "blastscore": 463, "locus_tag": "WP_065228884.1", "start": 228779, "annotation": "DUF3962_domain-containing_protein"}], ["input|c7|2456566-2457676|-|ctg1_2393|", 7, {"perc_ident": 98, "genecluster": "NZ_LYVD01000007_c10", "evalue": 4e-207, "perc_coverage": 100.0, "strand": "-", "name": "A9L49_RS09590", "end": 230628, "blastscore": 725, "locus_tag": "WP_065228885.1", "start": 229519, "annotation": "site-specific_integrase"}]]}], [{"proteins": ["WP_000471644.1", "WP_002041179.1", "WP_000144517.1", "BCERE0018_RS30425", "WP_002082716.1", "WP_002041180.1", "WP_002041181.1", "WP_002041182.1", "WP_000675855.1", "WP_000265312.1"], "cluster_type": "bacteriocin", "description": "Bacillus cereus Rock1-15 chromosome, whole genome shotgun sequence", "tags": ["BCERE0018_RS11795", "BCERE0018_RS11800", "BCERE0018_RS11805", "BCERE0018_RS30425", "BCERE0018_RS11810", "BCERE0018_RS11815", "BCERE0018_RS11820", "BCERE0018_RS11825", "BCERE0018_RS11830", "BCERE0018_RS11835"], "accession": "NZ_CM000729", "cluster_label": "c5"}, {"core_bonus": 3, "synteny_score": 8, "hits": 8, "blast_score": 3767.0, "core_gene_hits": 1, "pairings": [["input|c7|2449641-2451090|+|ctg1_2386|", 0, {"perc_ident": 99, "genecluster": "NZ_CM000729_c5", "evalue": 1.6e-280, "perc_coverage": 100.0, "strand": "+", "name": "BCERE0018_RS11795", "end": 2271541, "blastscore": 969, "locus_tag": "WP_000471644.1", "start": 2270093, "annotation": "PLP-dependent_aminotransferase_family_protein"}], ["input|c7|2451094-2452009|+|ctg1_2387|", 1, {"perc_ident": 99, "genecluster": "NZ_CM000729_c5", "evalue": 2.6e-167, "perc_coverage": 100.0, "strand": "+", "name": "BCERE0018_RS11800", "end": 2272460, "blastscore": 592, "locus_tag": "WP_002041179.1", "start": 2271546, "annotation": "D-alanine--D-alanine_ligase"}], ["input|c7|2452314-2453004|+|ctg1_2388|", 2, {"perc_ident": 98, "genecluster": "NZ_CM000729_c5", "evalue": 3.2e-130, "perc_coverage": 100.0, "strand": "+", "name": "BCERE0018_RS11805", "end": 2273456, "blastscore": 468, "locus_tag": "WP_000144517.1", "start": 2272767, "annotation": "thiaminase_II"}], ["input|c7|2453401-2453665|+|ctg1_2389|", 3, {"perc_ident": 99, "genecluster": "NZ_CM000729_c5", "evalue": 1.8e-41, "perc_coverage": 100.0, "strand": "+", "name": "BCERE0018_RS11810", "end": 2274125, "blastscore": 172, "locus_tag": "WP_002082716.1", "start": 2273862, "annotation": "DUF3937_domain-containing_protein"}], ["input|c7|2454221-2454542|+|ctg1_2390|", 4, {"perc_ident": 100, "genecluster": "NZ_CM000729_c5", "evalue": 6.9e-19, "perc_coverage": 41.509433962264154, "strand": "+", "name": "BCERE0018_RS11815", "end": 2274967, "blastscore": 97, "locus_tag": "WP_002041180.1", "start": 2274674, "annotation": "heterocycloanthracin/sonorensin_family_bacteriocin"}], ["input|c7|2455031-2455517|+|ctg1_2391|", 5, {"perc_ident": 92, "genecluster": "NZ_CM000729_c5", "evalue": 6.4e-77, "perc_coverage": 100.0, "strand": "+", "name": "BCERE0018_RS11820", "end": 2275942, "blastscore": 291, "locus_tag": "WP_002041181.1", "start": 2275457, "annotation": "hypothetical_protein"}], ["input|c7|2455826-2456498|+|ctg1_2392|", 6, {"perc_ident": 96, "genecluster": "NZ_CM000729_c5", "evalue": 1.2e-126, "perc_coverage": 100.0, "strand": "+", "name": "BCERE0018_RS11825", "end": 2276925, "blastscore": 456, "locus_tag": "WP_002041182.1", "start": 2276254, "annotation": "DUF3962_domain-containing_protein"}], ["input|c7|2456566-2457676|-|ctg1_2393|", 7, {"perc_ident": 97, "genecluster": "NZ_CM000729_c5", "evalue": 2.6e-206, "perc_coverage": 100.0, "strand": "-", "name": "BCERE0018_RS11830", "end": 2278103, "blastscore": 722, "locus_tag": "WP_000675855.1", "start": 2276994, "annotation": "site-specific_integrase"}]]}], [{"proteins": ["WP_000471611.1", "WP_003270605.1", "WP_071730521.1", "BM089_RS09050", "WP_002082716.1", "WP_078439297.1", "WP_002041181.1", "WP_063264103.1", "WP_090976697.1"], "cluster_type": "bacteriocin", "description": "Bacillus sp. 5mfcol3.1, whole genome shotgun sequence", "tags": ["BM089_RS09035", "BM089_RS09040", "BM089_RS09045", "BM089_RS09050", "BM089_RS09055", "BM089_RS09060", "BM089_RS09065", "BM089_RS09070", "BM089_RS09075"], "accession": "NZ_FOST01000001", "cluster_label": "c7"}, {"core_bonus": 3, "synteny_score": 8, "hits": 8, "blast_score": 3763.0, "core_gene_hits": 1, "pairings": [["input|c7|2449641-2451090|+|ctg1_2386|", 0, {"perc_ident": 99, "genecluster": "NZ_FOST01000001_c7", "evalue": 3.5e-280, "perc_coverage": 100.0, "strand": "+", "name": "BM089_RS09035", "end": 1774505, "blastscore": 968, "locus_tag": "WP_000471611.1", "start": 1773057, "annotation": "PLP-dependent_aminotransferase_family_protein"}], ["input|c7|2451094-2452009|+|ctg1_2387|", 1, {"perc_ident": 99, "genecluster": "NZ_FOST01000001_c7", "evalue": 2e-167, "perc_coverage": 100.0, "strand": "+", "name": "BM089_RS09040", "end": 1775424, "blastscore": 592, "locus_tag": "WP_003270605.1", "start": 1774510, "annotation": "D-alanine--D-alanine_ligase"}], ["input|c7|2452314-2453004|+|ctg1_2388|", 2, {"perc_ident": 98, "genecluster": "NZ_FOST01000001_c7", "evalue": 3.2e-130, "perc_coverage": 100.0, "strand": "+", "name": "BM089_RS09045", "end": 1776420, "blastscore": 468, "locus_tag": "WP_071730521.1", "start": 1775731, "annotation": "thiaminase_II"}], ["input|c7|2453401-2453665|+|ctg1_2389|", 3, {"perc_ident": 99, "genecluster": "NZ_FOST01000001_c7", "evalue": 1.8e-41, "perc_coverage": 100.0, "strand": "+", "name": "BM089_RS09055", "end": 1777081, "blastscore": 172, "locus_tag": "WP_002082716.1", "start": 1776818, "annotation": "DUF3937_domain-containing_protein"}], ["input|c7|2454221-2454542|+|ctg1_2390|", 4, {"perc_ident": 100, "genecluster": "NZ_FOST01000001_c7", "evalue": 6.9e-19, "perc_coverage": 41.509433962264154, "strand": "+", "name": "BM089_RS09060", "end": 1777959, "blastscore": 97, "locus_tag": "WP_078439297.1", "start": 1777624, "annotation": "heterocycloanthracin/sonorensin_family_bacteriocin"}], ["input|c7|2455031-2455517|+|ctg1_2391|", 5, {"perc_ident": 92, "genecluster": "NZ_FOST01000001_c7", "evalue": 6.4e-77, "perc_coverage": 100.0, "strand": "+", "name": "BM089_RS09065", "end": 1778938, "blastscore": 291, "locus_tag": "WP_002041181.1", "start": 1778453, "annotation": "hypothetical_protein"}], ["input|c7|2455826-2456498|+|ctg1_2392|", 6, {"perc_ident": 97, "genecluster": "NZ_FOST01000001_c7", "evalue": 2.9e-128, "perc_coverage": 100.0, "strand": "+", "name": "BM089_RS09070", "end": 1779951, "blastscore": 462, "locus_tag": "WP_063264103.1", "start": 1779250, "annotation": "DUF3962_domain-containing_protein"}], ["input|c7|2456566-2457676|-|ctg1_2393|", 7, {"perc_ident": 96, "genecluster": "NZ_FOST01000001_c7", "evalue": 1.2e-203, "perc_coverage": 100.0, "strand": "-", "name": "BM089_RS09075", "end": 1781099, "blastscore": 713, "locus_tag": "WP_090976697.1", "start": 1779990, "annotation": "site-specific_integrase"}]]}], [{"proteins": ["ICA_RS29775", "WP_016512776.1", "WP_000736205.1", "WP_002041181.1", "WP_078439297.1", "WP_002082716.1", "ICA_RS29780", "WP_016512778.1", "WP_016512779.1", "WP_016512780.1"], "cluster_type": "bacteriocin", "description": "Bacillus cereus BAG1O-3 supercont1.1, whole genome shotgun sequence", "tags": ["ICA_RS29775", "ICA_RS11405", "ICA_RS11410", "ICA_RS11415", "ICA_RS11420", "ICA_RS11425", "ICA_RS29780", "ICA_RS11430", "ICA_RS11435", "ICA_RS11440"], "accession": "NZ_KE332536", "cluster_label": "c6"}, {"core_bonus": 3, "synteny_score": 8, "hits": 8, "blast_score": 3761.0, "core_gene_hits": 1, "pairings": [["input|c7|2449641-2451090|+|ctg1_2386|", 0, {"perc_ident": 99, "genecluster": "NZ_KE332536_c6", "evalue": 5.7e-278, "perc_coverage": 100.0, "strand": "-", "name": "ICA_RS11440", "end": 2247275, "blastscore": 960, "locus_tag": "WP_016512780.1", "start": 2245827, "annotation": "PLP-dependent_aminotransferase_family_protein"}], ["input|c7|2451094-2452009|+|ctg1_2387|", 1, {"perc_ident": 98, "genecluster": "NZ_KE332536_c6", "evalue": 1.3e-166, "perc_coverage": 100.0, "strand": "-", "name": "ICA_RS11435", "end": 2245822, "blastscore": 590, "locus_tag": "WP_016512779.1", "start": 2244908, "annotation": "D-alanine--D-alanine_ligase"}], ["input|c7|2452314-2453004|+|ctg1_2388|", 2, {"perc_ident": 99, "genecluster": "NZ_KE332536_c6", "evalue": 5e-131, "perc_coverage": 100.0, "strand": "-", "name": "ICA_RS11430", "end": 2244601, "blastscore": 471, "locus_tag": "WP_016512778.1", "start": 2243912, "annotation": "thiaminase_II"}], ["input|c7|2453401-2453665|+|ctg1_2389|", 3, {"perc_ident": 99, "genecluster": "NZ_KE332536_c6", "evalue": 1.8e-41, "perc_coverage": 100.0, "strand": "-", "name": "ICA_RS11425", "end": 2243513, "blastscore": 172, "locus_tag": "WP_002082716.1", "start": 2243250, "annotation": "DUF3937_domain-containing_protein"}], ["input|c7|2454221-2454542|+|ctg1_2390|", 4, {"perc_ident": 100, "genecluster": "NZ_KE332536_c6", "evalue": 6.9e-19, "perc_coverage": 41.509433962264154, "strand": "-", "name": "ICA_RS11420", "end": 2242706, "blastscore": 97, "locus_tag": "WP_078439297.1", "start": 2242371, "annotation": "heterocycloanthracin/sonorensin_family_bacteriocin"}], ["input|c7|2455031-2455517|+|ctg1_2391|", 5, {"perc_ident": 92, "genecluster": "NZ_KE332536_c6", "evalue": 6.4e-77, "perc_coverage": 100.0, "strand": "-", "name": "ICA_RS11415", "end": 2241877, "blastscore": 291, "locus_tag": "WP_002041181.1", "start": 2241392, "annotation": "hypothetical_protein"}], ["input|c7|2455826-2456498|+|ctg1_2392|", 6, {"perc_ident": 98, "genecluster": "NZ_KE332536_c6", "evalue": 1.7e-128, "perc_coverage": 100.0, "strand": "-", "name": "ICA_RS11410", "end": 2241080, "blastscore": 463, "locus_tag": "WP_000736205.1", "start": 2240379, "annotation": "DUF3962_domain-containing_protein"}], ["input|c7|2456566-2457676|-|ctg1_2393|", 7, {"perc_ident": 97, "genecluster": "NZ_KE332536_c6", "evalue": 1.1e-204, "perc_coverage": 100.0, "strand": "+", "name": "ICA_RS11405", "end": 2240340, "blastscore": 717, "locus_tag": "WP_016512776.1", "start": 2239231, "annotation": "site-specific_integrase"}]]}], [{"proteins": ["WP_081366299.1", "WP_071730519.1", "WP_063264103.1", "WP_002041181.1", "WP_080990783.1", "WP_002082716.1", "A9490_RS08655", "WP_071730521.1", "WP_003270605.1", "WP_071730523.1"], "cluster_type": "bacteriocin", "description": "Bacillus thuringiensis strain FN31 contig129, whole genome shotgun sequence", "tags": ["A9490_RS08625", "A9490_RS08630", "A9490_RS08635", "A9490_RS08640", "A9490_RS08645", "A9490_RS08650", "A9490_RS08655", "A9490_RS08660", "A9490_RS08665", "A9490_RS08670"], "accession": "NZ_LZRC01000034", "cluster_label": "c6"}, {"core_bonus": 3, "synteny_score": 8, "hits": 8, "blast_score": 3737.0, "core_gene_hits": 1, "pairings": [["input|c7|2449641-2451090|+|ctg1_2386|", 0, {"perc_ident": 99, "genecluster": "NZ_LZRC01000034_c6", "evalue": 2.5e-278, "perc_coverage": 100.0, "strand": "-", "name": "A9490_RS08670", "end": 93244, "blastscore": 961, "locus_tag": "WP_071730523.1", "start": 91796, "annotation": "PLP-dependent_aminotransferase_family_protein"}], ["input|c7|2451094-2452009|+|ctg1_2387|", 1, {"perc_ident": 99, "genecluster": "NZ_LZRC01000034_c6", "evalue": 2e-167, "perc_coverage": 100.0, "strand": "-", "name": "A9490_RS08665", "end": 91791, "blastscore": 592, "locus_tag": "WP_003270605.1", "start": 90877, "annotation": "D-alanine--D-alanine_ligase"}], ["input|c7|2452314-2453004|+|ctg1_2388|", 2, {"perc_ident": 98, "genecluster": "NZ_LZRC01000034_c6", "evalue": 3.2e-130, "perc_coverage": 100.0, "strand": "-", "name": "A9490_RS08660", "end": 90570, "blastscore": 468, "locus_tag": "WP_071730521.1", "start": 89881, "annotation": "thiaminase_II"}], ["input|c7|2453401-2453665|+|ctg1_2389|", 3, {"perc_ident": 99, "genecluster": "NZ_LZRC01000034_c6", "evalue": 1.8e-41, "perc_coverage": 100.0, "strand": "-", "name": "A9490_RS08650", "end": 89483, "blastscore": 172, "locus_tag": "WP_002082716.1", "start": 89220, "annotation": "DUF3937_domain-containing_protein"}], ["input|c7|2454221-2454542|+|ctg1_2390|", 4, {"perc_ident": 100, "genecluster": "NZ_LZRC01000034_c6", "evalue": 6.9e-19, "perc_coverage": 41.509433962264154, "strand": "-", "name": "A9490_RS08645", "end": 88676, "blastscore": 97, "locus_tag": "WP_080990783.1", "start": 88341, "annotation": "heterocycloanthracin/sonorensin_family_bacteriocin"}], ["input|c7|2455031-2455517|+|ctg1_2391|", 5, {"perc_ident": 92, "genecluster": "NZ_LZRC01000034_c6", "evalue": 6.4e-77, "perc_coverage": 100.0, "strand": "-", "name": "A9490_RS08640", "end": 87847, "blastscore": 291, "locus_tag": "WP_002041181.1", "start": 87362, "annotation": "hypothetical_protein"}], ["input|c7|2455826-2456498|+|ctg1_2392|", 6, {"perc_ident": 97, "genecluster": "NZ_LZRC01000034_c6", "evalue": 2.9e-128, "perc_coverage": 100.0, "strand": "-", "name": "A9490_RS08635", "end": 87050, "blastscore": 462, "locus_tag": "WP_063264103.1", "start": 86349, "annotation": "DUF3962_domain-containing_protein"}], ["input|c7|2456566-2457676|-|ctg1_2393|", 7, {"perc_ident": 93, "genecluster": "NZ_LZRC01000034_c6", "evalue": 5.8e-198, "perc_coverage": 100.0, "strand": "+", "name": "A9490_RS08630", "end": 86310, "blastscore": 694, "locus_tag": "WP_071730519.1", "start": 85201, "annotation": "site-specific_integrase"}]]}], [{"proteins": ["WP_065212709.1", "WP_000690435.1", "WP_000144509.1", "BJG91_RS09005", "WP_002082716.1", "WP_079004365.1", "WP_002041181.1", "WP_065212707.1", "WP_065212706.1", "WP_065212705.1"], "cluster_type": "bacteriocin", "description": "Bacillus thuringiensis strain SCG04-02, complete genome", "tags": ["BJG91_RS08990", "BJG91_RS08995", "BJG91_RS09000", "BJG91_RS09005", "BJG91_RS09010", "BJG91_RS09015", "BJG91_RS09020", "BJG91_RS09025", "BJG91_RS09030", "BJG91_RS09035"], "accession": "NZ_CP017577", "cluster_label": "c5"}, {"core_bonus": 3, "synteny_score": 8, "hits": 8, "blast_score": 3732.0, "core_gene_hits": 1, "pairings": [["input|c7|2449641-2451090|+|ctg1_2386|", 0, {"perc_ident": 96, "genecluster": "NZ_CP017577_c5", "evalue": 1.4e-268, "perc_coverage": 100.0, "strand": "+", "name": "BJG91_RS08990", "end": 1325326, "blastscore": 929, "locus_tag": "WP_065212709.1", "start": 1323878, "annotation": "PLP-dependent_aminotransferase_family_protein"}], ["input|c7|2451094-2452009|+|ctg1_2387|", 1, {"perc_ident": 98, "genecluster": "NZ_CP017577_c5", "evalue": 2.8e-166, "perc_coverage": 100.0, "strand": "+", "name": "BJG91_RS08995", "end": 1326245, "blastscore": 589, "locus_tag": "WP_000690435.1", "start": 1325331, "annotation": "D-alanine--D-alanine_ligase"}], ["input|c7|2452314-2453004|+|ctg1_2388|", 2, {"perc_ident": 99, "genecluster": "NZ_CP017577_c5", "evalue": 1.7e-131, "perc_coverage": 100.0, "strand": "+", "name": "BJG91_RS09000", "end": 1327241, "blastscore": 473, "locus_tag": "WP_000144509.1", "start": 1326552, "annotation": "thiaminase_II"}], ["input|c7|2453401-2453665|+|ctg1_2389|", 3, {"perc_ident": 99, "genecluster": "NZ_CP017577_c5", "evalue": 1.8e-41, "perc_coverage": 100.0, "strand": "+", "name": "BJG91_RS09010", "end": 1327902, "blastscore": 172, "locus_tag": "WP_002082716.1", "start": 1327639, "annotation": "DUF3937_domain-containing_protein"}], ["input|c7|2454221-2454542|+|ctg1_2390|", 4, {"perc_ident": 100, "genecluster": "NZ_CP017577_c5", "evalue": 3.4e-18, "perc_coverage": 40.56603773584906, "strand": "+", "name": "BJG91_RS09015", "end": 1328781, "blastscore": 95, "locus_tag": "WP_079004365.1", "start": 1328455, "annotation": "heterocycloanthracin/sonorensin_family_bacteriocin"}], ["input|c7|2455031-2455517|+|ctg1_2391|", 5, {"perc_ident": 92, "genecluster": "NZ_CP017577_c5", "evalue": 6.4e-77, "perc_coverage": 100.0, "strand": "+", "name": "BJG91_RS09020", "end": 1329760, "blastscore": 291, "locus_tag": "WP_002041181.1", "start": 1329275, "annotation": "hypothetical_protein"}], ["input|c7|2455826-2456498|+|ctg1_2392|", 6, {"perc_ident": 97, "genecluster": "NZ_CP017577_c5", "evalue": 1.9e-127, "perc_coverage": 100.0, "strand": "+", "name": "BJG91_RS09025", "end": 1330773, "blastscore": 459, "locus_tag": "WP_065212707.1", "start": 1330072, "annotation": "DUF3962_domain-containing_protein"}], ["input|c7|2456566-2457676|-|ctg1_2393|", 7, {"perc_ident": 98, "genecluster": "NZ_CP017577_c5", "evalue": 5.2e-207, "perc_coverage": 100.0, "strand": "-", "name": "BJG91_RS09030", "end": 1331921, "blastscore": 724, "locus_tag": "WP_065212706.1", "start": 1330812, "annotation": "site-specific_integrase"}]]}], [{"proteins": ["WP_000471609.1", "WP_001999863.1", "WP_000144508.1", "WP_002101034.1", "WP_000889194.1", "WP_002024192.1", "WP_001999865.1", "WP_063264022.1", "WP_063264023.1", "WP_063264024.1"], "cluster_type": "bacteriocin", "description": "Bacillus cereus strain B4084 scaffold5, whole genome shotgun sequence", "tags": ["B4084_RS16485", "B4084_RS16490", "B4084_RS16495", "B4084_RS16500", "B4084_RS16505", "B4084_RS16510", "B4084_RS16515", "B4084_RS16520", "B4084_RS16525", "B4084_RS16530"], "accession": "NZ_LJKC01000029", "cluster_label": "c12"}, {"core_bonus": 3, "synteny_score": 7, "hits": 8, "blast_score": 3793.0, "core_gene_hits": 1, "pairings": [["input|c7|2449641-2451090|+|ctg1_2386|", 0, {"perc_ident": 99, "genecluster": "NZ_LJKC01000029_c12", "evalue": 3.2e-281, "perc_coverage": 100.0, "strand": "+", "name": "B4084_RS16485", "end": 171896, "blastscore": 971, "locus_tag": "WP_000471609.1", "start": 170448, "annotation": "PLP-dependent_aminotransferase_family_protein"}], ["input|c7|2451094-2452009|+|ctg1_2387|", 1, {"perc_ident": 100, "genecluster": "NZ_LJKC01000029_c12", "evalue": 2.3e-168, "perc_coverage": 100.0, "strand": "+", "name": "B4084_RS16490", "end": 172815, "blastscore": 596, "locus_tag": "WP_001999863.1", "start": 171901, "annotation": "D-alanine--D-alanine_ligase"}], ["input|c7|2452314-2453004|+|ctg1_2388|", 2, {"perc_ident": 99, "genecluster": "NZ_LJKC01000029_c12", "evalue": 1.4e-130, "perc_coverage": 100.0, "strand": "+", "name": "B4084_RS16495", "end": 173810, "blastscore": 470, "locus_tag": "WP_000144508.1", "start": 173121, "annotation": "thiaminase_II"}], ["input|c7|2453401-2453665|+|ctg1_2389|", 3, {"perc_ident": 100, "genecluster": "NZ_LJKC01000029_c12", "evalue": 6.2e-42, "perc_coverage": 100.0, "strand": "+", "name": "B4084_RS16500", "end": 174471, "blastscore": 174, "locus_tag": "WP_002101034.1", "start": 174208, "annotation": "DUF3937_domain-containing_protein"}], ["input|c7|2454221-2454542|+|ctg1_2390|", 4, {"perc_ident": 100, "genecluster": "NZ_LJKC01000029_c12", "evalue": 6.9e-19, "perc_coverage": 41.509433962264154, "strand": "+", "name": "B4084_RS16510", "end": 175346, "blastscore": 97, "locus_tag": "WP_002024192.1", "start": 175020, "annotation": "heterocycloanthracin/sonorensin_family_bacteriocin"}], ["input|c7|2455031-2455517|+|ctg1_2391|", 5, {"perc_ident": 94, "genecluster": "NZ_LJKC01000029_c12", "evalue": 1.8e-79, "perc_coverage": 100.0, "strand": "+", "name": "B4084_RS16515", "end": 176323, "blastscore": 299, "locus_tag": "WP_001999865.1", "start": 175838, "annotation": "hypothetical_protein"}], ["input|c7|2455826-2456498|+|ctg1_2392|", 6, {"perc_ident": 98, "genecluster": "NZ_LJKC01000029_c12", "evalue": 2.2e-128, "perc_coverage": 100.0, "strand": "+", "name": "B4084_RS16520", "end": 177326, "blastscore": 462, "locus_tag": "WP_063264022.1", "start": 176625, "annotation": "DUF3962_domain-containing_protein"}], ["input|c7|2456566-2457676|-|ctg1_2393|", 7, {"perc_ident": 98, "genecluster": "NZ_LJKC01000029_c12", "evalue": 6.8e-207, "perc_coverage": 100.0, "strand": "-", "name": "B4084_RS16525", "end": 178474, "blastscore": 724, "locus_tag": "WP_063264023.1", "start": 177365, "annotation": "site-specific_integrase"}]]}], [{"proteins": ["WP_044797693.1", "WP_044797695.1", "WP_001999865.1", "WP_080336390.1", "WP_002101034.1", "WP_044797697.1", "WP_001999863.1", "WP_044797698.1"], "cluster_type": "bacteriocin", "description": "Bacillus cereus strain Lr 4/2 LG48_135, whole genome shotgun sequence", "tags": ["LG48_RS31110", "LG48_RS31115", "LG48_RS31120", "LG48_RS31125", "LG48_RS31130", "LG48_RS31135", "LG48_RS31140", "LG48_RS31145"], "accession": "NZ_JYCM01000135", "cluster_label": "c12"}, {"core_bonus": 3, "synteny_score": 8, "hits": 7, "blast_score": 3053.0, "core_gene_hits": 1, "pairings": [["input|c7|2449641-2451090|+|ctg1_2386|", 0, {"perc_ident": 99, "genecluster": "NZ_JYCM01000135_c12", "evalue": 7.1e-281, "perc_coverage": 100.0, "strand": "-", "name": "LG48_RS31145", "end": 229105, "blastscore": 970, "locus_tag": "WP_044797698.1", "start": 227657, "annotation": "PLP-dependent_aminotransferase_family_protein"}], ["input|c7|2451094-2452009|+|ctg1_2387|", 1, {"perc_ident": 100, "genecluster": "NZ_JYCM01000135_c12", "evalue": 2.3e-168, "perc_coverage": 100.0, "strand": "-", "name": "LG48_RS31140", "end": 227652, "blastscore": 596, "locus_tag": "WP_001999863.1", "start": 226738, "annotation": "D-alanine--D-alanine_ligase"}], ["input|c7|2452314-2453004|+|ctg1_2388|", 2, {"perc_ident": 98, "genecluster": "NZ_JYCM01000135_c12", "evalue": 4.2e-130, "perc_coverage": 100.0, "strand": "-", "name": "LG48_RS31135", "end": 226432, "blastscore": 468, "locus_tag": "WP_044797697.1", "start": 225743, "annotation": "thiaminase_II"}], ["input|c7|2453401-2453665|+|ctg1_2389|", 3, {"perc_ident": 100, "genecluster": "NZ_JYCM01000135_c12", "evalue": 6.2e-42, "perc_coverage": 100.0, "strand": "-", "name": "LG48_RS31130", "end": 225345, "blastscore": 174, "locus_tag": "WP_002101034.1", "start": 225082, "annotation": "DUF3937_domain-containing_protein"}], ["input|c7|2454221-2454542|+|ctg1_2390|", 4, {"perc_ident": 100, "genecluster": "NZ_JYCM01000135_c12", "evalue": 3.4e-18, "perc_coverage": 40.56603773584906, "strand": "-", "name": "LG48_RS31125", "end": 224533, "blastscore": 95, "locus_tag": "WP_080336390.1", "start": 224213, "annotation": "heterocycloanthracin/sonorensin_family_bacteriocin"}], ["input|c7|2455031-2455517|+|ctg1_2391|", 5, {"perc_ident": 94, "genecluster": "NZ_JYCM01000135_c12", "evalue": 1.8e-79, "perc_coverage": 100.0, "strand": "-", "name": "LG48_RS31120", "end": 223721, "blastscore": 299, "locus_tag": "WP_001999865.1", "start": 223236, "annotation": "hypothetical_protein"}], ["input|c7|2455826-2456498|+|ctg1_2392|", 6, {"perc_ident": 97, "genecluster": "NZ_JYCM01000135_c12", "evalue": 6.7e-125, "perc_coverage": 98.20627802690582, "strand": "-", "name": "LG48_RS31115", "end": 222931, "blastscore": 451, "locus_tag": "WP_044797695.1", "start": 220544, "annotation": "translation_initiation_inhibitor"}]]}], [{"proteins": ["WP_000736197.1", "WP_002082715.1", "WP_082180125.1", "WP_002162787.1", "WP_000144509.1", "WP_002162788.1", "WP_000471637.1"], "cluster_type": "bacteriocin", "description": "Bacillus cereus MSX-A1 supercont1.1, whole genome shotgun sequence", "tags": ["II5_RS12095", "II5_RS12100", "II5_RS12105", "II5_RS12110", "II5_RS12115", "II5_RS12120", "II5_RS12125"], "accession": "NZ_JH792104", "cluster_label": "c5"}, {"core_bonus": 3, "synteny_score": 8, "hits": 7, "blast_score": 3042.0, "core_gene_hits": 1, "pairings": [["input|c7|2449641-2451090|+|ctg1_2386|", 0, {"perc_ident": 99, "genecluster": "NZ_JH792104_c5", "evalue": 4.3e-278, "perc_coverage": 100.0, "strand": "-", "name": "II5_RS12125", "end": 2322556, "blastscore": 961, "locus_tag": "WP_000471637.1", "start": 2321108, "annotation": "PLP-dependent_aminotransferase_family_protein"}], ["input|c7|2451094-2452009|+|ctg1_2387|", 1, {"perc_ident": 99, "genecluster": "NZ_JH792104_c5", "evalue": 5.7e-167, "perc_coverage": 100.0, "strand": "-", "name": "II5_RS12120", "end": 2321103, "blastscore": 591, "locus_tag": "WP_002162788.1", "start": 2320189, "annotation": "D-alanine--D-alanine_ligase"}], ["input|c7|2452314-2453004|+|ctg1_2388|", 2, {"perc_ident": 99, "genecluster": "NZ_JH792104_c5", "evalue": 1.7e-131, "perc_coverage": 100.0, "strand": "-", "name": "II5_RS12115", "end": 2319882, "blastscore": 473, "locus_tag": "WP_000144509.1", "start": 2319193, "annotation": "thiaminase_II"}], ["input|c7|2453401-2453665|+|ctg1_2389|", 3, {"perc_ident": 98, "genecluster": "NZ_JH792104_c5", "evalue": 5.3e-41, "perc_coverage": 100.0, "strand": "-", "name": "II5_RS12110", "end": 2318795, "blastscore": 171, "locus_tag": "WP_002162787.1", "start": 2318532, "annotation": "DUF3937_domain-containing_protein"}], ["input|c7|2454221-2454542|+|ctg1_2390|", 4, {"perc_ident": 98, "genecluster": "NZ_JH792104_c5", "evalue": 5.8e-18, "perc_coverage": 40.56603773584906, "strand": "-", "name": "II5_RS12105", "end": 2318084, "blastscore": 94, "locus_tag": "WP_082180125.1", "start": 2317857, "annotation": "heterocycloanthracin/sonorensin_family_bacteriocin"}], ["input|c7|2455031-2455517|+|ctg1_2391|", 5, {"perc_ident": 91, "genecluster": "NZ_JH792104_c5", "evalue": 9.9e-78, "perc_coverage": 100.0, "strand": "-", "name": "II5_RS12100", "end": 2317363, "blastscore": 294, "locus_tag": "WP_002082715.1", "start": 2316878, "annotation": "hypothetical_protein"}], ["input|c7|2455826-2456498|+|ctg1_2392|", 6, {"perc_ident": 97, "genecluster": "NZ_JH792104_c5", "evalue": 3.2e-127, "perc_coverage": 100.0, "strand": "-", "name": "II5_RS12095", "end": 2313628, "blastscore": 458, "locus_tag": "WP_000736197.1", "start": 2312957, "annotation": "DUF3962_domain-containing_protein"}]]}]], "prefix": "general", "region_number": 7}, {"total_hits": 357, "ranking": [[{"proteins": ["WP_001013600.1", "WP_000416779.1", "WP_001025615.1", "WP_001160775.1", "WP_000836836.1", "WP_001999916.1", "WP_002103183.1", "WP_000653678.1", "WP_000815128.1", "WP_000706893.1", "WP_000757609.1", "WP_000394482.1"], "cluster_type": "bacteriocin", "description": "Bacillus cereus BAG4X12-1 supercont1.1, whole genome shotgun sequence", "tags": ["IE9_RS12220", "IE9_RS12225", "IE9_RS12230", "IE9_RS12235", "IE9_RS12240", "IE9_RS12245", "IE9_RS12250", "IE9_RS12255", "IE9_RS12260", "IE9_RS12265", "IE9_RS12270", "IE9_RS12275"], "accession": "NZ_JH791951", "cluster_label": "c7"}, {"core_bonus": 3, "synteny_score": 13, "hits": 12, "blast_score": 5029.0, "core_gene_hits": 1, "pairings": [["input|c8|2567685-2569047|+|ctg1_2514|", 0, {"perc_ident": 100, "genecluster": "NZ_JH791951_c7", "evalue": 1.1e-267, "perc_coverage": 100.0, "strand": "+", "name": "IE9_RS12220", "end": 2400331, "blastscore": 926, "locus_tag": "WP_001013600.1", "start": 2398970, "annotation": "chitosanase"}], ["input|c8|2569209-2570133|+|ctg1_2515|", 1, {"perc_ident": 100, "genecluster": "NZ_JH791951_c7", "evalue": 2e-175, "perc_coverage": 100.0, "strand": "+", "name": "IE9_RS12225", "end": 2401417, "blastscore": 619, "locus_tag": "WP_000416779.1", "start": 2400494, "annotation": "nucleoside_hydrolase"}], ["input|c8|2570209-2570668|+|ctg1_2516|", 2, {"perc_ident": 99, "genecluster": "NZ_JH791951_c7", "evalue": 1.2e-80, "perc_coverage": 100.0, "strand": "+", "name": "IE9_RS12230", "end": 2401952, "blastscore": 303, "locus_tag": "WP_001025615.1", "start": 2401494, "annotation": "N-acetyltransferase"}], ["input|c8|2570698-2571046|+|ctg1_2517|", 3, {"perc_ident": 100, "genecluster": "NZ_JH791951_c7", "evalue": 6.5e-63, "perc_coverage": 100.0, "strand": "+", "name": "IE9_RS12235", "end": 2402330, "blastscore": 244, "locus_tag": "WP_001160775.1", "start": 2401983, "annotation": "cytochrome_c_biogenesis_protein"}], ["input|c8|2571062-2571509|+|ctg1_2518|", 4, {"perc_ident": 99, "genecluster": "NZ_JH791951_c7", "evalue": 6.1e-82, "perc_coverage": 100.0, "strand": "+", "name": "IE9_RS12240", "end": 2402793, "blastscore": 307, "locus_tag": "WP_000836836.1", "start": 2402347, "annotation": "NUDIX_domain-containing_protein"}], ["input|c8|2571708-2571957|+|ctg1_2519|", 5, {"perc_ident": 100, "genecluster": "NZ_JH791951_c7", "evalue": 4.1e-19, "perc_coverage": 53.65853658536586, "strand": "+", "name": "IE9_RS12245", "end": 2403241, "blastscore": 98, "locus_tag": "WP_001999916.1", "start": 2402978, "annotation": "heterocycloanthracin/sonorensin_family_bacteriocin"}], ["input|c8|2572067-2572664|+|ctg1_2520|", 6, {"perc_ident": 99, "genecluster": "NZ_JH791951_c7", "evalue": 4.2e-110, "perc_coverage": 100.0, "strand": "+", "name": "IE9_RS12250", "end": 2403948, "blastscore": 401, "locus_tag": "WP_002103183.1", "start": 2403352, "annotation": "penicillin-binding_protein"}], ["input|c8|2572695-2572839|+|ctg1_2521|", 7, {"perc_ident": 96, "genecluster": "NZ_JH791951_c7", "evalue": 2.9e-17, "perc_coverage": 100.0, "strand": "+", "name": "IE9_RS12255", "end": 2404123, "blastscore": 91, "locus_tag": "WP_000653678.1", "start": 2403980, "annotation": "hypothetical_protein"}], ["input|c8|2573118-2574327|+|ctg1_2522|", 8, {"perc_ident": 100, "genecluster": "NZ_JH791951_c7", "evalue": 1.8e-213, "perc_coverage": 100.0, "strand": "+", "name": "IE9_RS12260", "end": 2405611, "blastscore": 746, "locus_tag": "WP_000815128.1", "start": 2404403, "annotation": "MFS_transporter"}], ["input|c8|2574457-2574883|+|ctg1_2523|", 9, {"perc_ident": 99, "genecluster": "NZ_JH791951_c7", "evalue": 3.3e-77, "perc_coverage": 100.0, "strand": "+", "name": "IE9_RS12265", "end": 2406167, "blastscore": 292, "locus_tag": "WP_000706893.1", "start": 2405742, "annotation": "N-acetyltransferase"}], ["input|c8|2575163-2575607|+|ctg1_2524|", 10, {"perc_ident": 99, "genecluster": "NZ_JH791951_c7", "evalue": 2.8e-79, "perc_coverage": 100.0, "strand": "+", "name": "IE9_RS12270", "end": 2406891, "blastscore": 299, "locus_tag": "WP_000757609.1", "start": 2406448, "annotation": "NUDIX_hydrolase"}], ["input|c8|2575637-2576768|+|ctg1_2525|", 11, {"perc_ident": 100, "genecluster": "NZ_JH791951_c7", "evalue": 1.3e-200, "perc_coverage": 100.0, "strand": "+", "name": "IE9_RS12275", "end": 2408052, "blastscore": 703, "locus_tag": "WP_000394482.1", "start": 2406922, "annotation": "DNA_polymerase_III_subunit_beta"}]]}], [{"proteins": ["WP_001999923.1", "WP_016118045.1", "WP_001093144.1", "WP_000025622.1", "WP_001257760.1", "WP_044797657.1", "WP_044797659.1", "WP_000234327.1", "WP_000490131.1", "WP_000862356.1", "WP_000379372.1", "WP_001171078.1", "WP_044797660.1", "LG48_RS30655", "WP_080336385.1", "LG48_RS30665", "WP_044797664.1", "WP_044797665.1", "WP_000185963.1", "WP_001048941.1", "WP_000265477.1", "WP_044797666.1", "WP_000482054.1", "WP_000409232.1", "WP_000999082.1", "WP_000402627.1", "WP_000522476.1", "WP_000789288.1", "WP_001999909.1", "WP_080336386.1", "WP_080336387.1", "WP_080336388.1", "WP_044797667.1", "WP_001169714.1", "LG48_RS34040", "WP_044797668.1", "WP_001037079.1", "WP_044797669.1", "WP_044797670.1", "LG48_RS30775", "WP_044797671.1", "WP_044797672.1", "WP_000815127.1", "WP_000653680.1", "WP_044797673.1", "WP_001999916.1", "WP_000836840.1", "WP_001160788.1", "WP_001025613.1", "WP_044797674.1", "WP_044797675.1", "WP_000551612.1", "WP_044797676.1", "WP_000495176.1", "WP_000021726.1", "WP_044797677.1", "WP_080336389.1", "WP_044797679.1", "WP_080119233.1", "WP_000704941.1", "WP_044797680.1", "WP_044797681.1", "WP_044797682.1", "WP_044797704.1", "WP_000684442.1", "WP_016118012.1", "WP_044797683.1", "WP_000353195.1"], "cluster_type": "bacteriocin-nrps", "description": "Bacillus cereus strain Lr 4/2 LG48_135, whole genome shotgun sequence", "tags": ["LG48_RS30580", "LG48_RS30585", "LG48_RS30590", "LG48_RS30595", "LG48_RS30600", "LG48_RS30605", "LG48_RS30615", "LG48_RS30620", "LG48_RS30625", "LG48_RS30630", "LG48_RS30635", "LG48_RS30640", "LG48_RS30645", "LG48_RS30655", "LG48_RS30660", "LG48_RS30665", "LG48_RS30670", "LG48_RS30675", "LG48_RS30680", "LG48_RS30685", "LG48_RS30690", "LG48_RS30695", "LG48_RS30700", "LG48_RS30705", "LG48_RS30710", "LG48_RS30715", "LG48_RS30720", "LG48_RS30725", "LG48_RS30730", "LG48_RS34030", "LG48_RS34035", "LG48_RS30740", "LG48_RS30745", "LG48_RS30750", "LG48_RS34040", "LG48_RS30755", "LG48_RS30760", "LG48_RS30765", "LG48_RS30770", "LG48_RS30775", "LG48_RS30780", "LG48_RS30785", "LG48_RS30790", "LG48_RS30795", "LG48_RS30800", "LG48_RS30805", "LG48_RS30810", "LG48_RS30815", "LG48_RS30820", "LG48_RS30825", "LG48_RS30830", "LG48_RS30835", "LG48_RS30840", "LG48_RS30845", "LG48_RS30850", "LG48_RS30855", "LG48_RS34045", "LG48_RS30860", "LG48_RS30865", "LG48_RS34050", "LG48_RS30870", "LG48_RS30875", "LG48_RS30880", "LG48_RS30885", "LG48_RS30890", "LG48_RS30895", "LG48_RS30900", "LG48_RS30905"], "accession": "NZ_JYCM01000135", "cluster_label": "c11"}, {"core_bonus": 3, "synteny_score": 12, "hits": 12, "blast_score": 4722.0, "core_gene_hits": 1, "pairings": [["input|c8|2567685-2569047|+|ctg1_2514|", 0, {"perc_ident": 99, "genecluster": "NZ_JYCM01000135_c11", "evalue": 8e-266, "perc_coverage": 100.0, "strand": "-", "name": "LG48_RS30830", "end": 162774, "blastscore": 920, "locus_tag": "WP_044797675.1", "start": 161413, "annotation": "chitosanase"}], ["input|c8|2569209-2570133|+|ctg1_2515|", 1, {"perc_ident": 96, "genecluster": "NZ_JYCM01000135_c11", "evalue": 1.2e-167, "perc_coverage": 100.0, "strand": "-", "name": "LG48_RS30825", "end": 161250, "blastscore": 593, "locus_tag": "WP_044797674.1", "start": 160327, "annotation": "nucleoside_hydrolase"}], ["input|c8|2570209-2570668|+|ctg1_2516|", 2, {"perc_ident": 95, "genecluster": "NZ_JYCM01000135_c11", "evalue": 4.2e-78, "perc_coverage": 100.0, "strand": "-", "name": "LG48_RS30820", "end": 160250, "blastscore": 295, "locus_tag": "WP_001025613.1", "start": 159792, "annotation": "N-acetyltransferase"}], ["input|c8|2570698-2571046|+|ctg1_2517|", 3, {"perc_ident": 97, "genecluster": "NZ_JYCM01000135_c11", "evalue": 7.1e-62, "perc_coverage": 100.0, "strand": "-", "name": "LG48_RS30815", "end": 159761, "blastscore": 240, "locus_tag": "WP_001160788.1", "start": 159414, "annotation": "cytochrome_c_biogenesis_protein"}], ["input|c8|2571062-2571509|+|ctg1_2518|", 4, {"perc_ident": 97, "genecluster": "NZ_JYCM01000135_c11", "evalue": 1.5e-80, "perc_coverage": 100.0, "strand": "-", "name": "LG48_RS30810", "end": 159397, "blastscore": 303, "locus_tag": "WP_000836840.1", "start": 158951, "annotation": "NUDIX_domain-containing_protein"}], ["input|c8|2571708-2571957|+|ctg1_2519|", 5, {"perc_ident": 100, "genecluster": "NZ_JYCM01000135_c11", "evalue": 4.1e-19, "perc_coverage": 53.65853658536586, "strand": "-", "name": "LG48_RS30805", "end": 158766, "blastscore": 98, "locus_tag": "WP_001999916.1", "start": 158503, "annotation": "heterocycloanthracin/sonorensin_family_bacteriocin"}], ["input|c8|2572067-2572664|+|ctg1_2520|", 6, {"perc_ident": 99, "genecluster": "NZ_JYCM01000135_c11", "evalue": 3.5e-109, "perc_coverage": 100.0, "strand": "-", "name": "LG48_RS30800", "end": 158401, "blastscore": 398, "locus_tag": "WP_044797673.1", "start": 157385, "annotation": "penicillin-binding_protein"}], ["input|c8|2572695-2572839|+|ctg1_2521|", 7, {"perc_ident": 98, "genecluster": "NZ_JYCM01000135_c11", "evalue": 9.8e-18, "perc_coverage": 100.0, "strand": "-", "name": "LG48_RS30795", "end": 157353, "blastscore": 92, "locus_tag": "WP_000653680.1", "start": 157210, "annotation": "hypothetical_protein"}], ["input|c8|2573118-2574327|+|ctg1_2522|", 8, {"perc_ident": 100, "genecluster": "NZ_JYCM01000135_c11", "evalue": 1.2e-212, "perc_coverage": 100.0, "strand": "-", "name": "LG48_RS30790", "end": 156930, "blastscore": 743, "locus_tag": "WP_000815127.1", "start": 155722, "annotation": "MFS_transporter"}], ["input|c8|2574457-2574883|+|ctg1_2523|", 9, {"perc_ident": 99, "genecluster": "NZ_JYCM01000135_c11", "evalue": 7.4e-77, "perc_coverage": 100.0, "strand": "-", "name": "LG48_RS30780", "end": 154568, "blastscore": 290, "locus_tag": "WP_044797671.1", "start": 154143, "annotation": "N-acetyltransferase"}], ["input|c8|2575163-2575607|+|ctg1_2524|", 10, {"perc_ident": 96, "genecluster": "NZ_JYCM01000135_c11", "evalue": 7.1e-06, "perc_coverage": 18.367346938775512, "strand": "-", "name": "LG48_RS30775", "end": 153864, "blastscore": 55, "locus_tag": "LG48_RS30775", "start": 153420, "annotation": "DNA_mismatch_repair_protein_MutT"}], ["input|c8|2575637-2576768|+|ctg1_2525|", 11, {"perc_ident": 99, "genecluster": "NZ_JYCM01000135_c11", "evalue": 4.5e-198, "perc_coverage": 100.0, "strand": "-", "name": "LG48_RS30770", "end": 153389, "blastscore": 695, "locus_tag": "WP_044797670.1", "start": 152259, "annotation": "DNA_polymerase_III_subunit_beta"}]]}], [{"proteins": ["WP_000999080.1", "WP_000691559.1", "WP_000522465.1", "WP_000789267.1", "WP_000765924.1", "WP_000432681.1", "WP_080545599.1", "WP_000799814.1", "WP_001169719.1", "BTHUR0007_RS34200", "BTHUR0007_RS12725", "WP_000731521.1", "WP_000269892.1", "WP_001242967.1", "WP_000276537.1", "WP_000394459.1", "WP_000757637.1", "WP_038357105.1", "WP_000258897.1", "WP_000815147.1", "WP_000653324.1", "WP_000288883.1", "WP_003288326.1", "WP_000066167.1", "WP_001160780.1", "WP_001025605.1", "WP_002036493.1", "WP_001013610.1", "WP_001107005.1", "WP_000213552.1", "WP_000495187.1", "WP_000021731.1", "WP_001022865.1", "WP_000158958.1", "WP_080545600.1", "WP_003288335.1", "WP_001167490.1", "WP_000791439.1", "WP_000128534.1", "WP_001193467.1", "WP_000864414.1", "WP_042988084.1", "WP_000700995.1", "WP_042988085.1", "WP_000706752.1", "WP_000136594.1", "WP_001257753.1", "WP_000025611.1", "WP_000976538.1", "WP_001020866.1"], "cluster_type": "bacteriocin-nrps", "description": "Bacillus thuringiensis serovar monterrey BGSC 4AJ1 chromosome, whole genome shotgun sequence", "tags": ["BTHUR0007_RS12665", "BTHUR0007_RS12670", "BTHUR0007_RS12675", "BTHUR0007_RS12680", "BTHUR0007_RS12685", "BTHUR0007_RS12690", "BTHUR0007_RS12695", "BTHUR0007_RS12705", "BTHUR0007_RS12710", "BTHUR0007_RS34200", "BTHUR0007_RS12725", "BTHUR0007_RS12730", "BTHUR0007_RS12735", "BTHUR0007_RS12740", "BTHUR0007_RS12745", "BTHUR0007_RS12750", "BTHUR0007_RS12755", "BTHUR0007_RS12760", "BTHUR0007_RS12765", "BTHUR0007_RS12770", "BTHUR0007_RS12775", "BTHUR0007_RS12780", "BTHUR0007_RS12785", "BTHUR0007_RS12790", "BTHUR0007_RS12795", "BTHUR0007_RS12800", "BTHUR0007_RS34205", "BTHUR0007_RS12805", "BTHUR0007_RS12810", "BTHUR0007_RS12815", "BTHUR0007_RS12820", "BTHUR0007_RS12825", "BTHUR0007_RS12830", "BTHUR0007_RS12835", "BTHUR0007_RS12840", "BTHUR0007_RS12845", "BTHUR0007_RS12850", "BTHUR0007_RS12855", "BTHUR0007_RS12860", "BTHUR0007_RS12865", "BTHUR0007_RS12870", "BTHUR0007_RS12875", "BTHUR0007_RS12880", "BTHUR0007_RS12885", "BTHUR0007_RS12890", "BTHUR0007_RS12895", "BTHUR0007_RS12900", "BTHUR0007_RS12905", "BTHUR0007_RS12910", "BTHUR0007_RS12915"], "accession": "NZ_CM000752", "cluster_label": "c5"}, {"core_bonus": 3, "synteny_score": 12, "hits": 12, "blast_score": 4167.0, "core_gene_hits": 1, "pairings": [["input|c8|2567685-2569047|+|ctg1_2514|", 0, {"perc_ident": 97, "genecluster": "NZ_CM000752_c5", "evalue": 2.5e-259, "perc_coverage": 100.0, "strand": "-", "name": "BTHUR0007_RS12805", "end": 2440988, "blastscore": 898, "locus_tag": "WP_001013610.1", "start": 2439627, "annotation": "chitosanase"}], ["input|c8|2569209-2570133|+|ctg1_2515|", 1, {"perc_ident": 74, "genecluster": "NZ_CM000752_c5", "evalue": 2.2e-09, "perc_coverage": 14.983713355048861, "strand": "-", "name": "BTHUR0007_RS34205", "end": 2439486, "blastscore": 67, "locus_tag": "WP_002036493.1", "start": 2439346, "annotation": "hypothetical_protein"}], ["input|c8|2570209-2570668|+|ctg1_2516|", 2, {"perc_ident": 86, "genecluster": "NZ_CM000752_c5", "evalue": 4.2e-70, "perc_coverage": 100.0, "strand": "-", "name": "BTHUR0007_RS12800", "end": 2439270, "blastscore": 268, "locus_tag": "WP_001025605.1", "start": 2438812, "annotation": "N-acetyltransferase"}], ["input|c8|2570698-2571046|+|ctg1_2517|", 3, {"perc_ident": 88, "genecluster": "NZ_CM000752_c5", "evalue": 3.8e-55, "perc_coverage": 97.3913043478261, "strand": "-", "name": "BTHUR0007_RS12795", "end": 2438781, "blastscore": 218, "locus_tag": "WP_001160780.1", "start": 2438443, "annotation": "cytochrome_c_biogenesis_protein"}], ["input|c8|2571062-2571509|+|ctg1_2518|", 4, {"perc_ident": 82, "genecluster": "NZ_CM000752_c5", "evalue": 4.5e-69, "perc_coverage": 100.0, "strand": "-", "name": "BTHUR0007_RS12790", "end": 2438417, "blastscore": 265, "locus_tag": "WP_000066167.1", "start": 2437971, "annotation": "NUDIX_domain-containing_protein"}], ["input|c8|2571708-2571957|+|ctg1_2519|", 5, {"perc_ident": 91, "genecluster": "NZ_CM000752_c5", "evalue": 3.2e-16, "perc_coverage": 53.65853658536586, "strand": "-", "name": "BTHUR0007_RS12785", "end": 2437783, "blastscore": 88, "locus_tag": "WP_003288326.1", "start": 2437502, "annotation": "heterocycloanthracin/sonorensin_family_bacteriocin"}], ["input|c8|2572067-2572664|+|ctg1_2520|", 6, {"perc_ident": 91, "genecluster": "NZ_CM000752_c5", "evalue": 1.6e-101, "perc_coverage": 100.0, "strand": "-", "name": "BTHUR0007_RS12780", "end": 2437400, "blastscore": 373, "locus_tag": "WP_000288883.1", "start": 2436384, "annotation": "penicillin-binding_protein"}], ["input|c8|2572695-2572839|+|ctg1_2521|", 7, {"perc_ident": 96, "genecluster": "NZ_CM000752_c5", "evalue": 1.3e-17, "perc_coverage": 100.0, "strand": "-", "name": "BTHUR0007_RS12775", "end": 2436352, "blastscore": 92, "locus_tag": "WP_000653324.1", "start": 2436209, "annotation": "hypothetical_protein"}], ["input|c8|2573118-2574327|+|ctg1_2522|", 8, {"perc_ident": 97, "genecluster": "NZ_CM000752_c5", "evalue": 1.1e-207, "perc_coverage": 100.0, "strand": "-", "name": "BTHUR0007_RS12770", "end": 2435925, "blastscore": 727, "locus_tag": "WP_000815147.1", "start": 2434717, "annotation": "MFS_transporter"}], ["input|c8|2574457-2574883|+|ctg1_2523|", 9, {"perc_ident": 89, "genecluster": "NZ_CM000752_c5", "evalue": 1.5e-69, "perc_coverage": 100.0, "strand": "-", "name": "BTHUR0007_RS12760", "end": 2433630, "blastscore": 266, "locus_tag": "WP_038357105.1", "start": 2433205, "annotation": "N-acetyltransferase"}], ["input|c8|2575163-2575607|+|ctg1_2524|", 10, {"perc_ident": 91, "genecluster": "NZ_CM000752_c5", "evalue": 1.1e-72, "perc_coverage": 100.0, "strand": "-", "name": "BTHUR0007_RS12755", "end": 2432990, "blastscore": 277, "locus_tag": "WP_000757637.1", "start": 2432547, "annotation": "NUDIX_hydrolase"}], ["input|c8|2575637-2576768|+|ctg1_2525|", 11, {"perc_ident": 86, "genecluster": "NZ_CM000752_c5", "evalue": 6.8e-178, "perc_coverage": 100.0, "strand": "-", "name": "BTHUR0007_RS12750", "end": 2432516, "blastscore": 628, "locus_tag": "WP_000394459.1", "start": 2431386, "annotation": "DNA_polymerase_III_subunit_beta"}]]}], [{"proteins": ["WP_000757608.1", "WP_000706906.1", "WP_000815136.1", "WP_065703962.1", "WP_065703964.1", "WP_001999916.1", "WP_000836836.1", "WP_065703966.1", "WP_065703968.1", "WP_065703970.1", "WP_001013600.1"], "cluster_type": "bacteriocin", "description": "Bacillus thuringiensis strain KNU-07 chromosome, complete genome", "tags": ["BCM43_RS15660", "BCM43_RS15665", "BCM43_RS15670", "BCM43_RS15675", "BCM43_RS15680", "BCM43_RS15685", "BCM43_RS15690", "BCM43_RS15695", "BCM43_RS15700", "BCM43_RS15705", "BCM43_RS15710"], "accession": "NZ_CP016588", "cluster_label": "c4"}, {"core_bonus": 3, "synteny_score": 12, "hits": 11, "blast_score": 4335.0, "core_gene_hits": 1, "pairings": [["input|c8|2567685-2569047|+|ctg1_2514|", 0, {"perc_ident": 100, "genecluster": "NZ_CP016588_c4", "evalue": 1.1e-267, "perc_coverage": 100.0, "strand": "-", "name": "BCM43_RS15710", "end": 3073385, "blastscore": 926, "locus_tag": "WP_001013600.1", "start": 3072024, "annotation": "chitosanase"}], ["input|c8|2569209-2570133|+|ctg1_2515|", 1, {"perc_ident": 99, "genecluster": "NZ_CP016588_c4", "evalue": 5.7e-175, "perc_coverage": 100.0, "strand": "-", "name": "BCM43_RS15705", "end": 3071861, "blastscore": 618, "locus_tag": "WP_065703970.1", "start": 3070938, "annotation": "nucleoside_hydrolase"}], ["input|c8|2570209-2570668|+|ctg1_2516|", 2, {"perc_ident": 99, "genecluster": "NZ_CP016588_c4", "evalue": 4.1e-81, "perc_coverage": 100.0, "strand": "-", "name": "BCM43_RS15700", "end": 3070861, "blastscore": 305, "locus_tag": "WP_065703968.1", "start": 3070403, "annotation": "N-acetyltransferase"}], ["input|c8|2570698-2571046|+|ctg1_2517|", 3, {"perc_ident": 99, "genecluster": "NZ_CP016588_c4", "evalue": 1.4e-62, "perc_coverage": 100.0, "strand": "-", "name": "BCM43_RS15695", "end": 3070372, "blastscore": 243, "locus_tag": "WP_065703966.1", "start": 3070025, "annotation": "cytochrome_C_biogenesis_protein"}], ["input|c8|2571062-2571509|+|ctg1_2518|", 4, {"perc_ident": 99, "genecluster": "NZ_CP016588_c4", "evalue": 6.1e-82, "perc_coverage": 100.0, "strand": "-", "name": "BCM43_RS15690", "end": 3070008, "blastscore": 307, "locus_tag": "WP_000836836.1", "start": 3069562, "annotation": "NUDIX_domain-containing_protein"}], ["input|c8|2571708-2571957|+|ctg1_2519|", 5, {"perc_ident": 100, "genecluster": "NZ_CP016588_c4", "evalue": 4.1e-19, "perc_coverage": 53.65853658536586, "strand": "-", "name": "BCM43_RS15685", "end": 3069377, "blastscore": 98, "locus_tag": "WP_001999916.1", "start": 3069114, "annotation": "heterocycloanthracin/sonorensin_family_bacteriocin"}], ["input|c8|2572067-2572664|+|ctg1_2520|", 6, {"perc_ident": 100, "genecluster": "NZ_CP016588_c4", "evalue": 1.3e-111, "perc_coverage": 100.0, "strand": "-", "name": "BCM43_RS15680", "end": 3069013, "blastscore": 406, "locus_tag": "WP_065703964.1", "start": 3067997, "annotation": "penicillin-binding_protein"}], ["input|c8|2572695-2572839|+|ctg1_2521|", 7, {"perc_ident": 96, "genecluster": "NZ_CP016588_c4", "evalue": 2.9e-17, "perc_coverage": 100.0, "strand": "-", "name": "BCM43_RS15675", "end": 3067965, "blastscore": 91, "locus_tag": "WP_065703962.1", "start": 3067822, "annotation": "hypothetical_protein"}], ["input|c8|2573118-2574327|+|ctg1_2522|", 8, {"perc_ident": 100, "genecluster": "NZ_CP016588_c4", "evalue": 1.4e-213, "perc_coverage": 100.0, "strand": "-", "name": "BCM43_RS15670", "end": 3067542, "blastscore": 746, "locus_tag": "WP_000815136.1", "start": 3066334, "annotation": "MFS_transporter"}], ["input|c8|2574457-2574883|+|ctg1_2523|", 9, {"perc_ident": 100, "genecluster": "NZ_CP016588_c4", "evalue": 8.7e-78, "perc_coverage": 100.0, "strand": "-", "name": "BCM43_RS15665", "end": 3066185, "blastscore": 294, "locus_tag": "WP_000706906.1", "start": 3065760, "annotation": "N-acetyltransferase"}], ["input|c8|2575163-2575607|+|ctg1_2524|", 10, {"perc_ident": 100, "genecluster": "NZ_CP016588_c4", "evalue": 4.4e-80, "perc_coverage": 100.0, "strand": "-", "name": "BCM43_RS15660", "end": 3065480, "blastscore": 301, "locus_tag": "WP_000757608.1", "start": 3065037, "annotation": "NUDIX_hydrolase"}]]}], [{"proteins": ["WP_001013600.1", "WP_000416779.1", "WP_001025615.1", "WP_016110089.1", "WP_000836836.1", "WP_001071345.1", "WP_016110090.1", "WP_000653680.1", "WP_016110091.1", "WP_000706906.1", "WP_000757608.1"], "cluster_type": "bacteriocin", "description": "Bacillus cereus VD133 acqTw-supercont1.1, whole genome shotgun sequence", "tags": ["IIU_RS10705", "IIU_RS10710", "IIU_RS10715", "IIU_RS10720", "IIU_RS10725", "IIU_RS10730", "IIU_RS10735", "IIU_RS10740", "IIU_RS10745", "IIU_RS10750", "IIU_RS10755"], "accession": "NZ_KB976173", "cluster_label": "c6"}, {"core_bonus": 3, "synteny_score": 12, "hits": 11, "blast_score": 4328.0, "core_gene_hits": 1, "pairings": [["input|c8|2567685-2569047|+|ctg1_2514|", 0, {"perc_ident": 100, "genecluster": "NZ_KB976173_c6", "evalue": 1.1e-267, "perc_coverage": 100.0, "strand": "+", "name": "IIU_RS10705", "end": 2051626, "blastscore": 926, "locus_tag": "WP_001013600.1", "start": 2050265, "annotation": "chitosanase"}], ["input|c8|2569209-2570133|+|ctg1_2515|", 1, {"perc_ident": 100, "genecluster": "NZ_KB976173_c6", "evalue": 2e-175, "perc_coverage": 100.0, "strand": "+", "name": "IIU_RS10710", "end": 2052712, "blastscore": 619, "locus_tag": "WP_000416779.1", "start": 2051789, "annotation": "nucleoside_hydrolase"}], ["input|c8|2570209-2570668|+|ctg1_2516|", 2, {"perc_ident": 99, "genecluster": "NZ_KB976173_c6", "evalue": 1.2e-80, "perc_coverage": 100.0, "strand": "+", "name": "IIU_RS10715", "end": 2053247, "blastscore": 303, "locus_tag": "WP_001025615.1", "start": 2052789, "annotation": "N-acetyltransferase"}], ["input|c8|2570698-2571046|+|ctg1_2517|", 3, {"perc_ident": 99, "genecluster": "NZ_KB976173_c6", "evalue": 2.5e-62, "perc_coverage": 100.0, "strand": "+", "name": "IIU_RS10720", "end": 2053625, "blastscore": 242, "locus_tag": "WP_016110089.1", "start": 2053278, "annotation": "hypothetical_protein"}], ["input|c8|2571062-2571509|+|ctg1_2518|", 4, {"perc_ident": 99, "genecluster": "NZ_KB976173_c6", "evalue": 6.1e-82, "perc_coverage": 100.0, "strand": "+", "name": "IIU_RS10725", "end": 2054088, "blastscore": 307, "locus_tag": "WP_000836836.1", "start": 2053642, "annotation": "NUDIX_domain-containing_protein"}], ["input|c8|2571708-2571957|+|ctg1_2519|", 5, {"perc_ident": 100, "genecluster": "NZ_KB976173_c6", "evalue": 4.1e-19, "perc_coverage": 53.65853658536586, "strand": "+", "name": "IIU_RS10730", "end": 2054536, "blastscore": 98, "locus_tag": "WP_001071345.1", "start": 2054288, "annotation": "heterocycloanthracin/sonorensin_family_bacteriocin"}], ["input|c8|2572067-2572664|+|ctg1_2520|", 6, {"perc_ident": 100, "genecluster": "NZ_KB976173_c6", "evalue": 6.4e-111, "perc_coverage": 100.0, "strand": "+", "name": "IIU_RS10735", "end": 2055653, "blastscore": 404, "locus_tag": "WP_016110090.1", "start": 2054637, "annotation": "penicillin-binding_protein"}], ["input|c8|2572695-2572839|+|ctg1_2521|", 7, {"perc_ident": 98, "genecluster": "NZ_KB976173_c6", "evalue": 9.8e-18, "perc_coverage": 100.0, "strand": "+", "name": "IIU_RS10740", "end": 2055828, "blastscore": 92, "locus_tag": "WP_000653680.1", "start": 2055685, "annotation": "hypothetical_protein"}], ["input|c8|2573118-2574327|+|ctg1_2522|", 8, {"perc_ident": 99, "genecluster": "NZ_KB976173_c6", "evalue": 3.4e-212, "perc_coverage": 100.0, "strand": "+", "name": "IIU_RS10745", "end": 2057316, "blastscore": 742, "locus_tag": "WP_016110091.1", "start": 2056108, "annotation": "MFS_transporter"}], ["input|c8|2574457-2574883|+|ctg1_2523|", 9, {"perc_ident": 100, "genecluster": "NZ_KB976173_c6", "evalue": 8.7e-78, "perc_coverage": 100.0, "strand": "+", "name": "IIU_RS10750", "end": 2057872, "blastscore": 294, "locus_tag": "WP_000706906.1", "start": 2057447, "annotation": "N-acetyltransferase"}], ["input|c8|2575163-2575607|+|ctg1_2524|", 10, {"perc_ident": 100, "genecluster": "NZ_KB976173_c6", "evalue": 4.4e-80, "perc_coverage": 100.0, "strand": "+", "name": "IIU_RS10755", "end": 2058595, "blastscore": 301, "locus_tag": "WP_000757608.1", "start": 2058152, "annotation": "NUDIX_hydrolase"}]]}], [{"proteins": ["AT278_RS31510", "WP_000757608.1", "WP_000706906.1", "WP_000815136.1", "WP_000653680.1", "WP_061656029.1", "WP_080451013.1", "WP_000836836.1", "WP_001160775.1", "WP_001102682.1", "WP_000416779.1", "WP_053513066.1"], "cluster_type": "bacteriocin", "description": "Bacillus cereus strain FSL W8-0640 contig_96, whole genome shotgun sequence", "tags": ["AT278_RS31510", "AT278_RS29235", "AT278_RS29240", "AT278_RS29245", "AT278_RS29250", "AT278_RS29255", "AT278_RS29260", "AT278_RS29265", "AT278_RS29270", "AT278_RS29275", "AT278_RS29280", "AT278_RS29285"], "accession": "NZ_LOQA01000195", "cluster_label": "c13"}, {"core_bonus": 3, "synteny_score": 12, "hits": 11, "blast_score": 4328.0, "core_gene_hits": 1, "pairings": [["input|c8|2567685-2569047|+|ctg1_2514|", 0, {"perc_ident": 100, "genecluster": "NZ_LOQA01000195_c13", "evalue": 3.6e-266, "perc_coverage": 100.0, "strand": "-", "name": "AT278_RS29285", "end": 8449, "blastscore": 921, "locus_tag": "WP_053513066.1", "start": 7088, "annotation": "chitosanase"}], ["input|c8|2569209-2570133|+|ctg1_2515|", 1, {"perc_ident": 100, "genecluster": "NZ_LOQA01000195_c13", "evalue": 2e-175, "perc_coverage": 100.0, "strand": "-", "name": "AT278_RS29280", "end": 6925, "blastscore": 619, "locus_tag": "WP_000416779.1", "start": 6002, "annotation": "nucleoside_hydrolase"}], ["input|c8|2570209-2570668|+|ctg1_2516|", 2, {"perc_ident": 98, "genecluster": "NZ_LOQA01000195_c13", "evalue": 1.5e-80, "perc_coverage": 100.0, "strand": "-", "name": "AT278_RS29275", "end": 5925, "blastscore": 303, "locus_tag": "WP_001102682.1", "start": 5467, "annotation": "N-acetyltransferase"}], ["input|c8|2570698-2571046|+|ctg1_2517|", 3, {"perc_ident": 100, "genecluster": "NZ_LOQA01000195_c13", "evalue": 6.5e-63, "perc_coverage": 100.0, "strand": "-", "name": "AT278_RS29270", "end": 5436, "blastscore": 244, "locus_tag": "WP_001160775.1", "start": 5089, "annotation": "cytochrome_c_biogenesis_protein"}], ["input|c8|2571062-2571509|+|ctg1_2518|", 4, {"perc_ident": 99, "genecluster": "NZ_LOQA01000195_c13", "evalue": 6.1e-82, "perc_coverage": 100.0, "strand": "-", "name": "AT278_RS29265", "end": 5072, "blastscore": 307, "locus_tag": "WP_000836836.1", "start": 4626, "annotation": "NUDIX_domain-containing_protein"}], ["input|c8|2571708-2571957|+|ctg1_2519|", 5, {"perc_ident": 98, "genecluster": "NZ_LOQA01000195_c13", "evalue": 2.6e-18, "perc_coverage": 53.65853658536586, "strand": "-", "name": "AT278_RS29260", "end": 4441, "blastscore": 95, "locus_tag": "WP_080451013.1", "start": 4178, "annotation": "heterocycloanthracin/sonorensin_family_bacteriocin"}], ["input|c8|2572067-2572664|+|ctg1_2520|", 6, {"perc_ident": 100, "genecluster": "NZ_LOQA01000195_c13", "evalue": 1.3e-111, "perc_coverage": 100.0, "strand": "-", "name": "AT278_RS29255", "end": 4077, "blastscore": 406, "locus_tag": "WP_061656029.1", "start": 3061, "annotation": "penicillin-binding_protein"}], ["input|c8|2572695-2572839|+|ctg1_2521|", 7, {"perc_ident": 98, "genecluster": "NZ_LOQA01000195_c13", "evalue": 9.8e-18, "perc_coverage": 100.0, "strand": "-", "name": "AT278_RS29250", "end": 3029, "blastscore": 92, "locus_tag": "WP_000653680.1", "start": 2886, "annotation": "hypothetical_protein"}], ["input|c8|2573118-2574327|+|ctg1_2522|", 8, {"perc_ident": 100, "genecluster": "NZ_LOQA01000195_c13", "evalue": 1.4e-213, "perc_coverage": 100.0, "strand": "-", "name": "AT278_RS29245", "end": 2606, "blastscore": 746, "locus_tag": "WP_000815136.1", "start": 1398, "annotation": "MFS_transporter"}], ["input|c8|2574457-2574883|+|ctg1_2523|", 9, {"perc_ident": 100, "genecluster": "NZ_LOQA01000195_c13", "evalue": 8.7e-78, "perc_coverage": 100.0, "strand": "-", "name": "AT278_RS29240", "end": 1267, "blastscore": 294, "locus_tag": "WP_000706906.1", "start": 842, "annotation": "N-acetyltransferase"}], ["input|c8|2575163-2575607|+|ctg1_2524|", 10, {"perc_ident": 100, "genecluster": "NZ_LOQA01000195_c13", "evalue": 4.4e-80, "perc_coverage": 100.0, "strand": "-", "name": "AT278_RS29235", "end": 562, "blastscore": 301, "locus_tag": "WP_000757608.1", "start": 119, "annotation": "NUDIX_hydrolase"}]]}], [{"proteins": ["WP_053513066.1", "WP_053513072.1", "WP_001102682.1", "WP_053513080.1", "WP_000836836.1", "WP_001999916.1", "WP_053513084.1", "WP_000653680.1", "WP_053513089.1", "WP_000706906.1", "WP_000757608.1"], "cluster_type": "bacteriocin", "description": "Bacillus thuringiensis strain BMB3201 BMB3201_contig000074, whole genome shotgun sequence", "tags": ["AN165_RS15720", "AN165_RS15725", "AN165_RS15730", "AN165_RS15735", "AN165_RS15740", "AN165_RS15745", "AN165_RS15750", "AN165_RS15755", "AN165_RS15760", "AN165_RS15765", "AN165_RS15770"], "accession": "NZ_LDEU01000074", "cluster_label": "c9"}, {"core_bonus": 3, "synteny_score": 12, "hits": 11, "blast_score": 4321.0, "core_gene_hits": 1, "pairings": [["input|c8|2567685-2569047|+|ctg1_2514|", 0, {"perc_ident": 100, "genecluster": "NZ_LDEU01000074_c9", "evalue": 3.6e-266, "perc_coverage": 100.0, "strand": "+", "name": "AN165_RS15720", "end": 33290, "blastscore": 921, "locus_tag": "WP_053513066.1", "start": 31929, "annotation": "chitosanase"}], ["input|c8|2569209-2570133|+|ctg1_2515|", 1, {"perc_ident": 99, "genecluster": "NZ_LDEU01000074_c9", "evalue": 5.7e-175, "perc_coverage": 100.0, "strand": "+", "name": "AN165_RS15725", "end": 34376, "blastscore": 618, "locus_tag": "WP_053513072.1", "start": 33453, "annotation": "nucleoside_hydrolase"}], ["input|c8|2570209-2570668|+|ctg1_2516|", 2, {"perc_ident": 98, "genecluster": "NZ_LDEU01000074_c9", "evalue": 1.5e-80, "perc_coverage": 100.0, "strand": "+", "name": "AN165_RS15730", "end": 34911, "blastscore": 303, "locus_tag": "WP_001102682.1", "start": 34453, "annotation": "N-acetyltransferase"}], ["input|c8|2570698-2571046|+|ctg1_2517|", 3, {"perc_ident": 99, "genecluster": "NZ_LDEU01000074_c9", "evalue": 4.2e-62, "perc_coverage": 100.0, "strand": "+", "name": "AN165_RS15735", "end": 35289, "blastscore": 241, "locus_tag": "WP_053513080.1", "start": 34942, "annotation": "cytochrome_c_biogenesis_protein"}], ["input|c8|2571062-2571509|+|ctg1_2518|", 4, {"perc_ident": 99, "genecluster": "NZ_LDEU01000074_c9", "evalue": 6.1e-82, "perc_coverage": 100.0, "strand": "+", "name": "AN165_RS15740", "end": 35752, "blastscore": 307, "locus_tag": "WP_000836836.1", "start": 35306, "annotation": "NUDIX_domain-containing_protein"}], ["input|c8|2571708-2571957|+|ctg1_2519|", 5, {"perc_ident": 100, "genecluster": "NZ_LDEU01000074_c9", "evalue": 4.1e-19, "perc_coverage": 53.65853658536586, "strand": "+", "name": "AN165_RS15745", "end": 36200, "blastscore": 98, "locus_tag": "WP_001999916.1", "start": 35937, "annotation": "heterocycloanthracin/sonorensin_family_bacteriocin"}], ["input|c8|2572067-2572664|+|ctg1_2520|", 6, {"perc_ident": 100, "genecluster": "NZ_LDEU01000074_c9", "evalue": 4.9e-111, "perc_coverage": 100.0, "strand": "+", "name": "AN165_RS15750", "end": 37317, "blastscore": 404, "locus_tag": "WP_053513084.1", "start": 36301, "annotation": "penicillin-binding_protein"}], ["input|c8|2572695-2572839|+|ctg1_2521|", 7, {"perc_ident": 98, "genecluster": "NZ_LDEU01000074_c9", "evalue": 9.8e-18, "perc_coverage": 100.0, "strand": "+", "name": "AN165_RS15755", "end": 37492, "blastscore": 92, "locus_tag": "WP_000653680.1", "start": 37349, "annotation": "hypothetical_protein"}], ["input|c8|2573118-2574327|+|ctg1_2522|", 8, {"perc_ident": 99, "genecluster": "NZ_LDEU01000074_c9", "evalue": 3.4e-212, "perc_coverage": 100.0, "strand": "+", "name": "AN165_RS15760", "end": 38980, "blastscore": 742, "locus_tag": "WP_053513089.1", "start": 37772, "annotation": "MFS_transporter"}], ["input|c8|2574457-2574883|+|ctg1_2523|", 9, {"perc_ident": 100, "genecluster": "NZ_LDEU01000074_c9", "evalue": 8.7e-78, "perc_coverage": 100.0, "strand": "+", "name": "AN165_RS15765", "end": 39536, "blastscore": 294, "locus_tag": "WP_000706906.1", "start": 39111, "annotation": "N-acetyltransferase"}], ["input|c8|2575163-2575607|+|ctg1_2524|", 10, {"perc_ident": 100, "genecluster": "NZ_LDEU01000074_c9", "evalue": 4.4e-80, "perc_coverage": 100.0, "strand": "+", "name": "AN165_RS15770", "end": 40259, "blastscore": 301, "locus_tag": "WP_000757608.1", "start": 39816, "annotation": "NUDIX_hydrolase"}]]}], [{"proteins": ["WP_001013601.1", "WP_000416780.1", "WP_001102678.1", "WP_001160775.1", "WP_000836836.1", "WP_001999916.1", "WP_000288906.1", "WP_000653680.1", "WP_000815135.1", "WP_000706905.1", "WP_000757608.1"], "cluster_type": "bacteriocin", "description": "Bacillus cereus Rock4-2 chromosome, whole genome shotgun sequence", "tags": ["BCERE0023_RS12695", "BCERE0023_RS12700", "BCERE0023_RS12705", "BCERE0023_RS12710", "BCERE0023_RS12715", "BCERE0023_RS12720", "BCERE0023_RS12725", "BCERE0023_RS12730", "BCERE0023_RS12735", "BCERE0023_RS12740", "BCERE0023_RS12745"], "accession": "NZ_CM000734", "cluster_label": "c6"}, {"core_bonus": 3, "synteny_score": 12, "hits": 11, "blast_score": 4320.0, "core_gene_hits": 1, "pairings": [["input|c8|2567685-2569047|+|ctg1_2514|", 0, {"perc_ident": 100, "genecluster": "NZ_CM000734_c6", "evalue": 4.2e-267, "perc_coverage": 100.0, "strand": "+", "name": "BCERE0023_RS12695", "end": 2498257, "blastscore": 924, "locus_tag": "WP_001013601.1", "start": 2496896, "annotation": "chitosanase"}], ["input|c8|2569209-2570133|+|ctg1_2515|", 1, {"perc_ident": 99, "genecluster": "NZ_CM000734_c6", "evalue": 1.7e-174, "perc_coverage": 100.0, "strand": "+", "name": "BCERE0023_RS12700", "end": 2499343, "blastscore": 616, "locus_tag": "WP_000416780.1", "start": 2498420, "annotation": "nucleoside_hydrolase"}], ["input|c8|2570209-2570668|+|ctg1_2516|", 2, {"perc_ident": 97, "genecluster": "NZ_CM000734_c6", "evalue": 1e-79, "perc_coverage": 100.0, "strand": "+", "name": "BCERE0023_RS12705", "end": 2499878, "blastscore": 300, "locus_tag": "WP_001102678.1", "start": 2499420, "annotation": "N-acetyltransferase"}], ["input|c8|2570698-2571046|+|ctg1_2517|", 3, {"perc_ident": 100, "genecluster": "NZ_CM000734_c6", "evalue": 6.5e-63, "perc_coverage": 100.0, "strand": "+", "name": "BCERE0023_RS12710", "end": 2500256, "blastscore": 244, "locus_tag": "WP_001160775.1", "start": 2499909, "annotation": "cytochrome_c_biogenesis_protein"}], ["input|c8|2571062-2571509|+|ctg1_2518|", 4, {"perc_ident": 99, "genecluster": "NZ_CM000734_c6", "evalue": 6.1e-82, "perc_coverage": 100.0, "strand": "+", "name": "BCERE0023_RS12715", "end": 2500719, "blastscore": 307, "locus_tag": "WP_000836836.1", "start": 2500273, "annotation": "NUDIX_domain-containing_protein"}], ["input|c8|2571708-2571957|+|ctg1_2519|", 5, {"perc_ident": 100, "genecluster": "NZ_CM000734_c6", "evalue": 4.1e-19, "perc_coverage": 53.65853658536586, "strand": "+", "name": "BCERE0023_RS12720", "end": 2501167, "blastscore": 98, "locus_tag": "WP_001999916.1", "start": 2500904, "annotation": "heterocycloanthracin/sonorensin_family_bacteriocin"}], ["input|c8|2572067-2572664|+|ctg1_2520|", 6, {"perc_ident": 99, "genecluster": "NZ_CM000734_c6", "evalue": 4.2e-110, "perc_coverage": 100.0, "strand": "+", "name": "BCERE0023_RS12725", "end": 2502284, "blastscore": 401, "locus_tag": "WP_000288906.1", "start": 2501268, "annotation": "penicillin-binding_protein"}], ["input|c8|2572695-2572839|+|ctg1_2521|", 7, {"perc_ident": 98, "genecluster": "NZ_CM000734_c6", "evalue": 9.8e-18, "perc_coverage": 100.0, "strand": "+", "name": "BCERE0023_RS12730", "end": 2502459, "blastscore": 92, "locus_tag": "WP_000653680.1", "start": 2502316, "annotation": "hypothetical_protein"}], ["input|c8|2573118-2574327|+|ctg1_2522|", 8, {"perc_ident": 100, "genecluster": "NZ_CM000734_c6", "evalue": 3.1e-213, "perc_coverage": 100.0, "strand": "+", "name": "BCERE0023_RS12735", "end": 2503947, "blastscore": 745, "locus_tag": "WP_000815135.1", "start": 2502739, "annotation": "MFS_transporter"}], ["input|c8|2574457-2574883|+|ctg1_2523|", 9, {"perc_ident": 99, "genecluster": "NZ_CM000734_c6", "evalue": 2.5e-77, "perc_coverage": 100.0, "strand": "+", "name": "BCERE0023_RS12740", "end": 2504503, "blastscore": 292, "locus_tag": "WP_000706905.1", "start": 2504078, "annotation": "N-acetyltransferase"}], ["input|c8|2575163-2575607|+|ctg1_2524|", 10, {"perc_ident": 100, "genecluster": "NZ_CM000734_c6", "evalue": 4.4e-80, "perc_coverage": 100.0, "strand": "+", "name": "BCERE0023_RS12745", "end": 2505230, "blastscore": 301, "locus_tag": "WP_000757608.1", "start": 2504787, "annotation": "NUDIX_hydrolase"}]]}], [{"proteins": ["WP_001013594.1", "WP_021727921.1", "WP_001102682.1", "WP_001160775.1", "WP_000836836.1", "WP_001999916.1", "WP_000288900.1", "WP_000653680.1", "WP_000815125.1", "WP_000706907.1", "WP_000757608.1"], "cluster_type": "bacteriocin", "description": "Bacillus thuringiensis serovar galleriae strain HD-29, complete genome", "tags": ["BT4G5_RS14450", "BT4G5_RS14455", "BT4G5_RS14460", "BT4G5_RS14465", "BT4G5_RS14470", "BT4G5_RS14475", "BT4G5_RS14480", "BT4G5_RS14485", "BT4G5_RS14490", "BT4G5_RS14495", "BT4G5_RS14500"], "accession": "NZ_CP010089", "cluster_label": "c7"}, {"core_bonus": 3, "synteny_score": 12, "hits": 11, "blast_score": 4320.0, "core_gene_hits": 1, "pairings": [["input|c8|2567685-2569047|+|ctg1_2514|", 0, {"perc_ident": 99, "genecluster": "NZ_CP010089_c7", "evalue": 4.7e-266, "perc_coverage": 100.0, "strand": "+", "name": "BT4G5_RS14450", "end": 2819305, "blastscore": 921, "locus_tag": "WP_001013594.1", "start": 2817944, "annotation": "chitosanase"}], ["input|c8|2569209-2570133|+|ctg1_2515|", 1, {"perc_ident": 99, "genecluster": "NZ_CP010089_c7", "evalue": 1.4e-173, "perc_coverage": 100.0, "strand": "+", "name": "BT4G5_RS14455", "end": 2820391, "blastscore": 613, "locus_tag": "WP_021727921.1", "start": 2819468, "annotation": "inosine-uridine_preferring_nucleoside_hydrolase"}], ["input|c8|2570209-2570668|+|ctg1_2516|", 2, {"perc_ident": 98, "genecluster": "NZ_CP010089_c7", "evalue": 1.5e-80, "perc_coverage": 100.0, "strand": "+", "name": "BT4G5_RS14460", "end": 2820926, "blastscore": 303, "locus_tag": "WP_001102682.1", "start": 2820468, "annotation": "N-acetyltransferase"}], ["input|c8|2570698-2571046|+|ctg1_2517|", 3, {"perc_ident": 100, "genecluster": "NZ_CP010089_c7", "evalue": 6.5e-63, "perc_coverage": 100.0, "strand": "+", "name": "BT4G5_RS14465", "end": 2821304, "blastscore": 244, "locus_tag": "WP_001160775.1", "start": 2820957, "annotation": "cytochrome_c_biogenesis_protein"}], ["input|c8|2571062-2571509|+|ctg1_2518|", 4, {"perc_ident": 99, "genecluster": "NZ_CP010089_c7", "evalue": 6.1e-82, "perc_coverage": 100.0, "strand": "+", "name": "BT4G5_RS14470", "end": 2821767, "blastscore": 307, "locus_tag": "WP_000836836.1", "start": 2821321, "annotation": "NUDIX_domain-containing_protein"}], ["input|c8|2571708-2571957|+|ctg1_2519|", 5, {"perc_ident": 100, "genecluster": "NZ_CP010089_c7", "evalue": 4.1e-19, "perc_coverage": 53.65853658536586, "strand": "+", "name": "BT4G5_RS14475", "end": 2822215, "blastscore": 98, "locus_tag": "WP_001999916.1", "start": 2821952, "annotation": "heterocycloanthracin/sonorensin_family_bacteriocin"}], ["input|c8|2572067-2572664|+|ctg1_2520|", 6, {"perc_ident": 100, "genecluster": "NZ_CP010089_c7", "evalue": 1.3e-111, "perc_coverage": 100.0, "strand": "+", "name": "BT4G5_RS14480", "end": 2823332, "blastscore": 406, "locus_tag": "WP_000288900.1", "start": 2822316, "annotation": "penicillin-binding_protein"}], ["input|c8|2572695-2572839|+|ctg1_2521|", 7, {"perc_ident": 98, "genecluster": "NZ_CP010089_c7", "evalue": 9.8e-18, "perc_coverage": 100.0, "strand": "+", "name": "BT4G5_RS14485", "end": 2823507, "blastscore": 92, "locus_tag": "WP_000653680.1", "start": 2823364, "annotation": "hypothetical_protein"}], ["input|c8|2573118-2574327|+|ctg1_2522|", 8, {"perc_ident": 100, "genecluster": "NZ_CP010089_c7", "evalue": 4.1e-213, "perc_coverage": 100.0, "strand": "+", "name": "BT4G5_RS14490", "end": 2824995, "blastscore": 745, "locus_tag": "WP_000815125.1", "start": 2823787, "annotation": "MFS_transporter"}], ["input|c8|2574457-2574883|+|ctg1_2523|", 9, {"perc_ident": 99, "genecluster": "NZ_CP010089_c7", "evalue": 7.4e-77, "perc_coverage": 100.0, "strand": "+", "name": "BT4G5_RS14495", "end": 2825551, "blastscore": 290, "locus_tag": "WP_000706907.1", "start": 2825126, "annotation": "N-acetyltransferase"}], ["input|c8|2575163-2575607|+|ctg1_2524|", 10, {"perc_ident": 100, "genecluster": "NZ_CP010089_c7", "evalue": 4.4e-80, "perc_coverage": 100.0, "strand": "+", "name": "BT4G5_RS14500", "end": 2826274, "blastscore": 301, "locus_tag": "WP_000757608.1", "start": 2825831, "annotation": "NUDIX_hydrolase"}]]}], [{"proteins": ["WP_001013597.1", "WP_000416779.1", "WP_001025615.1", "WP_001160775.1", "WP_000836836.1", "WP_001999916.1", "WP_000288902.1", "WP_000653680.1", "WP_000815129.1", "WP_000706905.1", "WP_000757610.1"], "cluster_type": "bacteriocin", "description": "Bacillus cereus F65185 chromosome, whole genome shotgun sequence", "tags": ["BCERE0025_RS12135", "BCERE0025_RS12140", "BCERE0025_RS12145", "BCERE0025_RS12150", "BCERE0025_RS12155", "BCERE0025_RS12160", "BCERE0025_RS12165", "BCERE0025_RS12170", "BCERE0025_RS12175", "BCERE0025_RS12180", "BCERE0025_RS12185"], "accession": "NZ_CM000736", "cluster_label": "c5"}, {"core_bonus": 3, "synteny_score": 12, "hits": 11, "blast_score": 4317.0, "core_gene_hits": 1, "pairings": [["input|c8|2567685-2569047|+|ctg1_2514|", 0, {"perc_ident": 99, "genecluster": "NZ_CM000736_c5", "evalue": 3.3e-264, "perc_coverage": 100.0, "strand": "+", "name": "BCERE0025_RS12135", "end": 2316984, "blastscore": 914, "locus_tag": "WP_001013597.1", "start": 2315623, "annotation": "chitosanase"}], ["input|c8|2569209-2570133|+|ctg1_2515|", 1, {"perc_ident": 100, "genecluster": "NZ_CM000736_c5", "evalue": 2e-175, "perc_coverage": 100.0, "strand": "+", "name": "BCERE0025_RS12140", "end": 2318070, "blastscore": 619, "locus_tag": "WP_000416779.1", "start": 2317147, "annotation": "nucleoside_hydrolase"}], ["input|c8|2570209-2570668|+|ctg1_2516|", 2, {"perc_ident": 99, "genecluster": "NZ_CM000736_c5", "evalue": 1.2e-80, "perc_coverage": 100.0, "strand": "+", "name": "BCERE0025_RS12145", "end": 2318605, "blastscore": 303, "locus_tag": "WP_001025615.1", "start": 2318147, "annotation": "N-acetyltransferase"}], ["input|c8|2570698-2571046|+|ctg1_2517|", 3, {"perc_ident": 100, "genecluster": "NZ_CM000736_c5", "evalue": 6.5e-63, "perc_coverage": 100.0, "strand": "+", "name": "BCERE0025_RS12150", "end": 2318983, "blastscore": 244, "locus_tag": "WP_001160775.1", "start": 2318636, "annotation": "cytochrome_c_biogenesis_protein"}], ["input|c8|2571062-2571509|+|ctg1_2518|", 4, {"perc_ident": 99, "genecluster": "NZ_CM000736_c5", "evalue": 6.1e-82, "perc_coverage": 100.0, "strand": "+", "name": "BCERE0025_RS12155", "end": 2319446, "blastscore": 307, "locus_tag": "WP_000836836.1", "start": 2319000, "annotation": "NUDIX_domain-containing_protein"}], ["input|c8|2571708-2571957|+|ctg1_2519|", 5, {"perc_ident": 100, "genecluster": "NZ_CM000736_c5", "evalue": 4.1e-19, "perc_coverage": 53.65853658536586, "strand": "+", "name": "BCERE0025_RS12160", "end": 2319894, "blastscore": 98, "locus_tag": "WP_001999916.1", "start": 2319631, "annotation": "heterocycloanthracin/sonorensin_family_bacteriocin"}], ["input|c8|2572067-2572664|+|ctg1_2520|", 6, {"perc_ident": 100, "genecluster": "NZ_CM000736_c5", "evalue": 6.4e-111, "perc_coverage": 100.0, "strand": "+", "name": "BCERE0025_RS12165", "end": 2321011, "blastscore": 404, "locus_tag": "WP_000288902.1", "start": 2319995, "annotation": "penicillin-binding_protein"}], ["input|c8|2572695-2572839|+|ctg1_2521|", 7, {"perc_ident": 98, "genecluster": "NZ_CM000736_c5", "evalue": 9.8e-18, "perc_coverage": 100.0, "strand": "+", "name": "BCERE0025_RS12170", "end": 2321186, "blastscore": 92, "locus_tag": "WP_000653680.1", "start": 2321043, "annotation": "hypothetical_protein"}], ["input|c8|2573118-2574327|+|ctg1_2522|", 8, {"perc_ident": 100, "genecluster": "NZ_CM000736_c5", "evalue": 5.3e-213, "perc_coverage": 100.0, "strand": "+", "name": "BCERE0025_RS12175", "end": 2322674, "blastscore": 744, "locus_tag": "WP_000815129.1", "start": 2321466, "annotation": "MFS_transporter"}], ["input|c8|2574457-2574883|+|ctg1_2523|", 9, {"perc_ident": 99, "genecluster": "NZ_CM000736_c5", "evalue": 2.5e-77, "perc_coverage": 100.0, "strand": "+", "name": "BCERE0025_RS12180", "end": 2323230, "blastscore": 292, "locus_tag": "WP_000706905.1", "start": 2322805, "annotation": "N-acetyltransferase"}], ["input|c8|2575163-2575607|+|ctg1_2524|", 10, {"perc_ident": 99, "genecluster": "NZ_CM000736_c5", "evalue": 1.3e-79, "perc_coverage": 100.0, "strand": "+", "name": "BCERE0025_RS12185", "end": 2323953, "blastscore": 300, "locus_tag": "WP_000757610.1", "start": 2323510, "annotation": "NUDIX_hydrolase"}]]}], [{"proteins": ["WP_033700386.1", "WP_033700389.1", "WP_000815125.1", "WP_000653680.1", "WP_000288900.1", "WP_001999916.1", "WP_000836836.1", "WP_001160775.1", "WP_001102682.1", "WP_000416798.1", "WP_001013594.1", "WP_084820000.1"], "cluster_type": "bacteriocin", "description": "Bacillus thuringiensis strain NBIN-866 scaffold90, whole genome shotgun sequence", "tags": ["BF15_RS29480", "BF15_RS29485", "BF15_RS29490", "BF15_RS29495", "BF15_RS29500", "BF15_RS29505", "BF15_RS29510", "BF15_RS29515", "BF15_RS29520", "BF15_RS29525", "BF15_RS29530", "BF15_RS29535"], "accession": "NZ_KK088401", "cluster_label": "c7"}, {"core_bonus": 3, "synteny_score": 12, "hits": 11, "blast_score": 4317.0, "core_gene_hits": 1, "pairings": [["input|c8|2567685-2569047|+|ctg1_2514|", 0, {"perc_ident": 99, "genecluster": "NZ_KK088401_c7", "evalue": 4.7e-266, "perc_coverage": 100.0, "strand": "-", "name": "BF15_RS29530", "end": 16163, "blastscore": 921, "locus_tag": "WP_001013594.1", "start": 14802, "annotation": "chitosanase"}], ["input|c8|2569209-2570133|+|ctg1_2515|", 1, {"perc_ident": 99, "genecluster": "NZ_KK088401_c7", "evalue": 1.7e-174, "perc_coverage": 100.0, "strand": "-", "name": "BF15_RS29525", "end": 14639, "blastscore": 616, "locus_tag": "WP_000416798.1", "start": 13716, "annotation": "nucleoside_hydrolase"}], ["input|c8|2570209-2570668|+|ctg1_2516|", 2, {"perc_ident": 98, "genecluster": "NZ_KK088401_c7", "evalue": 1.5e-80, "perc_coverage": 100.0, "strand": "-", "name": "BF15_RS29520", "end": 13639, "blastscore": 303, "locus_tag": "WP_001102682.1", "start": 13181, "annotation": "N-acetyltransferase"}], ["input|c8|2570698-2571046|+|ctg1_2517|", 3, {"perc_ident": 100, "genecluster": "NZ_KK088401_c7", "evalue": 6.5e-63, "perc_coverage": 100.0, "strand": "-", "name": "BF15_RS29515", "end": 13150, "blastscore": 244, "locus_tag": "WP_001160775.1", "start": 12803, "annotation": "cytochrome_c_biogenesis_protein"}], ["input|c8|2571062-2571509|+|ctg1_2518|", 4, {"perc_ident": 99, "genecluster": "NZ_KK088401_c7", "evalue": 6.1e-82, "perc_coverage": 100.0, "strand": "-", "name": "BF15_RS29510", "end": 12786, "blastscore": 307, "locus_tag": "WP_000836836.1", "start": 12340, "annotation": "NUDIX_domain-containing_protein"}], ["input|c8|2571708-2571957|+|ctg1_2519|", 5, {"perc_ident": 100, "genecluster": "NZ_KK088401_c7", "evalue": 4.1e-19, "perc_coverage": 53.65853658536586, "strand": "-", "name": "BF15_RS29505", "end": 12155, "blastscore": 98, "locus_tag": "WP_001999916.1", "start": 11892, "annotation": "heterocycloanthracin/sonorensin_family_bacteriocin"}], ["input|c8|2572067-2572664|+|ctg1_2520|", 6, {"perc_ident": 100, "genecluster": "NZ_KK088401_c7", "evalue": 1.3e-111, "perc_coverage": 100.0, "strand": "-", "name": "BF15_RS29500", "end": 11791, "blastscore": 406, "locus_tag": "WP_000288900.1", "start": 10775, "annotation": "penicillin-binding_protein"}], ["input|c8|2572695-2572839|+|ctg1_2521|", 7, {"perc_ident": 98, "genecluster": "NZ_KK088401_c7", "evalue": 9.8e-18, "perc_coverage": 100.0, "strand": "-", "name": "BF15_RS29495", "end": 10743, "blastscore": 92, "locus_tag": "WP_000653680.1", "start": 10600, "annotation": "hypothetical_protein"}], ["input|c8|2573118-2574327|+|ctg1_2522|", 8, {"perc_ident": 100, "genecluster": "NZ_KK088401_c7", "evalue": 4.1e-213, "perc_coverage": 100.0, "strand": "-", "name": "BF15_RS29490", "end": 10320, "blastscore": 745, "locus_tag": "WP_000815125.1", "start": 9112, "annotation": "MFS_transporter"}], ["input|c8|2574457-2574883|+|ctg1_2523|", 9, {"perc_ident": 98, "genecluster": "NZ_KK088401_c7", "evalue": 8.2e-76, "perc_coverage": 100.0, "strand": "-", "name": "BF15_RS29485", "end": 8981, "blastscore": 287, "locus_tag": "WP_033700389.1", "start": 8556, "annotation": "N-acetyltransferase"}], ["input|c8|2575163-2575607|+|ctg1_2524|", 10, {"perc_ident": 99, "genecluster": "NZ_KK088401_c7", "evalue": 3.7e-79, "perc_coverage": 100.0, "strand": "-", "name": "BF15_RS29480", "end": 8276, "blastscore": 298, "locus_tag": "WP_033700386.1", "start": 7833, "annotation": "NUDIX_hydrolase"}]]}], [{"proteins": ["WP_000757608.1", "WP_000706906.1", "WP_048567639.1", "WP_000653680.1", "WP_000288900.1", "WP_001999916.1", "WP_000836837.1", "WP_001160790.1", "WP_001025614.1", "WP_000416775.1", "WP_016118017.1"], "cluster_type": "bacteriocin", "description": "Bacillus sp. JH7 scaffold_1, whole genome shotgun sequence", "tags": ["AU379_RS10510", "AU379_RS10515", "AU379_RS10520", "AU379_RS10525", "AU379_RS10530", "AU379_RS10535", "AU379_RS10540", "AU379_RS10545", "AU379_RS10550", "AU379_RS10555", "AU379_RS10560"], "accession": "NZ_LPUS01000001", "cluster_label": "c3"}, {"core_bonus": 3, "synteny_score": 12, "hits": 11, "blast_score": 4306.0, "core_gene_hits": 1, "pairings": [["input|c8|2567685-2569047|+|ctg1_2514|", 0, {"perc_ident": 100, "genecluster": "NZ_LPUS01000001_c3", "evalue": 2.1e-266, "perc_coverage": 100.0, "strand": "-", "name": "AU379_RS10560", "end": 2078472, "blastscore": 922, "locus_tag": "WP_016118017.1", "start": 2077111, "annotation": "endoglucanase"}], ["input|c8|2569209-2570133|+|ctg1_2515|", 1, {"perc_ident": 97, "genecluster": "NZ_LPUS01000001_c3", "evalue": 3.8e-171, "perc_coverage": 100.0, "strand": "-", "name": "AU379_RS10555", "end": 2076948, "blastscore": 605, "locus_tag": "WP_000416775.1", "start": 2076025, "annotation": "nucleoside_hydrolase"}], ["input|c8|2570209-2570668|+|ctg1_2516|", 2, {"perc_ident": 97, "genecluster": "NZ_LPUS01000001_c3", "evalue": 3.8e-79, "perc_coverage": 100.0, "strand": "-", "name": "AU379_RS10550", "end": 2075948, "blastscore": 298, "locus_tag": "WP_001025614.1", "start": 2075490, "annotation": "N-acetyltransferase"}], ["input|c8|2570698-2571046|+|ctg1_2517|", 3, {"perc_ident": 97, "genecluster": "NZ_LPUS01000001_c3", "evalue": 2.1e-61, "perc_coverage": 100.0, "strand": "-", "name": "AU379_RS10545", "end": 2075460, "blastscore": 239, "locus_tag": "WP_001160790.1", "start": 2075113, "annotation": "cytochrome_c_biogenesis_protein"}], ["input|c8|2571062-2571509|+|ctg1_2518|", 4, {"perc_ident": 99, "genecluster": "NZ_LPUS01000001_c3", "evalue": 4e-81, "perc_coverage": 100.0, "strand": "-", "name": "AU379_RS10540", "end": 2075096, "blastscore": 305, "locus_tag": "WP_000836837.1", "start": 2074650, "annotation": "NUDIX_domain-containing_protein"}], ["input|c8|2571708-2571957|+|ctg1_2519|", 5, {"perc_ident": 100, "genecluster": "NZ_LPUS01000001_c3", "evalue": 4.1e-19, "perc_coverage": 53.65853658536586, "strand": "-", "name": "AU379_RS10535", "end": 2074465, "blastscore": 98, "locus_tag": "WP_001999916.1", "start": 2074202, "annotation": "heterocycloanthracin/sonorensin_family_bacteriocin"}], ["input|c8|2572067-2572664|+|ctg1_2520|", 6, {"perc_ident": 100, "genecluster": "NZ_LPUS01000001_c3", "evalue": 1.3e-111, "perc_coverage": 100.0, "strand": "-", "name": "AU379_RS10530", "end": 2074101, "blastscore": 406, "locus_tag": "WP_000288900.1", "start": 2073085, "annotation": "penicillin-binding_protein"}], ["input|c8|2572695-2572839|+|ctg1_2521|", 7, {"perc_ident": 98, "genecluster": "NZ_LPUS01000001_c3", "evalue": 9.8e-18, "perc_coverage": 100.0, "strand": "-", "name": "AU379_RS10525", "end": 2073053, "blastscore": 92, "locus_tag": "WP_000653680.1", "start": 2072910, "annotation": "hypothetical_protein"}], ["input|c8|2573118-2574327|+|ctg1_2522|", 8, {"perc_ident": 100, "genecluster": "NZ_LPUS01000001_c3", "evalue": 1.8e-213, "perc_coverage": 100.0, "strand": "-", "name": "AU379_RS10520", "end": 2072630, "blastscore": 746, "locus_tag": "WP_048567639.1", "start": 2071422, "annotation": "MFS_transporter"}], ["input|c8|2574457-2574883|+|ctg1_2523|", 9, {"perc_ident": 100, "genecluster": "NZ_LPUS01000001_c3", "evalue": 8.7e-78, "perc_coverage": 100.0, "strand": "-", "name": "AU379_RS10515", "end": 2071291, "blastscore": 294, "locus_tag": "WP_000706906.1", "start": 2070866, "annotation": "N-acetyltransferase"}], ["input|c8|2575163-2575607|+|ctg1_2524|", 10, {"perc_ident": 100, "genecluster": "NZ_LPUS01000001_c3", "evalue": 4.4e-80, "perc_coverage": 100.0, "strand": "-", "name": "AU379_RS10510", "end": 2070586, "blastscore": 301, "locus_tag": "WP_000757608.1", "start": 2070143, "annotation": "NUDIX_hydrolase"}]]}], [{"proteins": ["WP_000757608.1", "WP_000706906.1", "WP_048567639.1", "WP_000653680.1", "WP_000288900.1", "WP_001999916.1", "WP_000836837.1", "WP_001160790.1", "WP_001025614.1", "WP_000416775.1", "WP_016118017.1"], "cluster_type": "bacteriocin", "description": "Bacillus thuringiensis strain c25 chromosome, complete genome", "tags": ["CCX84_RS12065", "CCX84_RS12070", "CCX84_RS12075", "CCX84_RS12080", "CCX84_RS12085", "CCX84_RS12090", "CCX84_RS12095", "CCX84_RS12100", "CCX84_RS12105", "CCX84_RS12110", "CCX84_RS12115"], "accession": "NZ_CP022345", "cluster_label": "c3"}, {"core_bonus": 3, "synteny_score": 12, "hits": 11, "blast_score": 4306.0, "core_gene_hits": 1, "pairings": [["input|c8|2567685-2569047|+|ctg1_2514|", 0, {"perc_ident": 100, "genecluster": "NZ_CP022345_c3", "evalue": 2.1e-266, "perc_coverage": 100.0, "strand": "-", "name": "CCX84_RS12115", "end": 2250590, "blastscore": 922, "locus_tag": "WP_016118017.1", "start": 2249229, "annotation": "endoglucanase"}], ["input|c8|2569209-2570133|+|ctg1_2515|", 1, {"perc_ident": 97, "genecluster": "NZ_CP022345_c3", "evalue": 3.8e-171, "perc_coverage": 100.0, "strand": "-", "name": "CCX84_RS12110", "end": 2249066, "blastscore": 605, "locus_tag": "WP_000416775.1", "start": 2248143, "annotation": "nucleoside_hydrolase"}], ["input|c8|2570209-2570668|+|ctg1_2516|", 2, {"perc_ident": 97, "genecluster": "NZ_CP022345_c3", "evalue": 3.8e-79, "perc_coverage": 100.0, "strand": "-", "name": "CCX84_RS12105", "end": 2248066, "blastscore": 298, "locus_tag": "WP_001025614.1", "start": 2247608, "annotation": "N-acetyltransferase"}], ["input|c8|2570698-2571046|+|ctg1_2517|", 3, {"perc_ident": 97, "genecluster": "NZ_CP022345_c3", "evalue": 2.1e-61, "perc_coverage": 100.0, "strand": "-", "name": "CCX84_RS12100", "end": 2247578, "blastscore": 239, "locus_tag": "WP_001160790.1", "start": 2247231, "annotation": "cytochrome_c_biogenesis_protein"}], ["input|c8|2571062-2571509|+|ctg1_2518|", 4, {"perc_ident": 99, "genecluster": "NZ_CP022345_c3", "evalue": 4e-81, "perc_coverage": 100.0, "strand": "-", "name": "CCX84_RS12095", "end": 2247214, "blastscore": 305, "locus_tag": "WP_000836837.1", "start": 2246768, "annotation": "NUDIX_domain-containing_protein"}], ["input|c8|2571708-2571957|+|ctg1_2519|", 5, {"perc_ident": 100, "genecluster": "NZ_CP022345_c3", "evalue": 4.1e-19, "perc_coverage": 53.65853658536586, "strand": "-", "name": "CCX84_RS12090", "end": 2246583, "blastscore": 98, "locus_tag": "WP_001999916.1", "start": 2246320, "annotation": "heterocycloanthracin/sonorensin_family_bacteriocin"}], ["input|c8|2572067-2572664|+|ctg1_2520|", 6, {"perc_ident": 100, "genecluster": "NZ_CP022345_c3", "evalue": 1.3e-111, "perc_coverage": 100.0, "strand": "-", "name": "CCX84_RS12085", "end": 2246219, "blastscore": 406, "locus_tag": "WP_000288900.1", "start": 2245203, "annotation": "penicillin-binding_protein"}], ["input|c8|2572695-2572839|+|ctg1_2521|", 7, {"perc_ident": 98, "genecluster": "NZ_CP022345_c3", "evalue": 9.8e-18, "perc_coverage": 100.0, "strand": "-", "name": "CCX84_RS12080", "end": 2245171, "blastscore": 92, "locus_tag": "WP_000653680.1", "start": 2245028, "annotation": "hypothetical_protein"}], ["input|c8|2573118-2574327|+|ctg1_2522|", 8, {"perc_ident": 100, "genecluster": "NZ_CP022345_c3", "evalue": 1.8e-213, "perc_coverage": 100.0, "strand": "-", "name": "CCX84_RS12075", "end": 2244748, "blastscore": 746, "locus_tag": "WP_048567639.1", "start": 2243540, "annotation": "MFS_transporter"}], ["input|c8|2574457-2574883|+|ctg1_2523|", 9, {"perc_ident": 100, "genecluster": "NZ_CP022345_c3", "evalue": 8.7e-78, "perc_coverage": 100.0, "strand": "-", "name": "CCX84_RS12070", "end": 2243409, "blastscore": 294, "locus_tag": "WP_000706906.1", "start": 2242984, "annotation": "N-acetyltransferase"}], ["input|c8|2575163-2575607|+|ctg1_2524|", 10, {"perc_ident": 100, "genecluster": "NZ_CP022345_c3", "evalue": 4.4e-80, "perc_coverage": 100.0, "strand": "-", "name": "CCX84_RS12065", "end": 2242704, "blastscore": 301, "locus_tag": "WP_000757608.1", "start": 2242261, "annotation": "NUDIX_hydrolase"}]]}], [{"proteins": ["WP_001013596.1", "WP_000416775.1", "WP_001025614.1", "WP_001160790.1", "WP_000836837.1", "WP_001999916.1", "WP_000288900.1", "WP_000653680.1", "WP_000815136.1", "WP_000706906.1", "WP_000757608.1"], "cluster_type": "bacteriocin", "description": "Bacillus thuringiensis serovar indiana strain HD521, complete genome", "tags": ["NF53_RS13370", "NF53_RS13375", "NF53_RS13380", "NF53_RS13385", "NF53_RS13390", "NF53_RS13395", "NF53_RS13400", "NF53_RS13405", "NF53_RS13410", "NF53_RS13415", "NF53_RS13420"], "accession": "NZ_CP010106", "cluster_label": "c7"}, {"core_bonus": 3, "synteny_score": 12, "hits": 11, "blast_score": 4304.0, "core_gene_hits": 1, "pairings": [["input|c8|2567685-2569047|+|ctg1_2514|", 0, {"perc_ident": 99, "genecluster": "NZ_CP010106_c7", "evalue": 6.1e-266, "perc_coverage": 100.0, "strand": "+", "name": "NF53_RS13370", "end": 2605028, "blastscore": 920, "locus_tag": "WP_001013596.1", "start": 2603667, "annotation": "chitosanase"}], ["input|c8|2569209-2570133|+|ctg1_2515|", 1, {"perc_ident": 97, "genecluster": "NZ_CP010106_c7", "evalue": 3.8e-171, "perc_coverage": 100.0, "strand": "+", "name": "NF53_RS13375", "end": 2606114, "blastscore": 605, "locus_tag": "WP_000416775.1", "start": 2605191, "annotation": "nucleoside_hydrolase"}], ["input|c8|2570209-2570668|+|ctg1_2516|", 2, {"perc_ident": 97, "genecluster": "NZ_CP010106_c7", "evalue": 3.8e-79, "perc_coverage": 100.0, "strand": "+", "name": "NF53_RS13380", "end": 2606649, "blastscore": 298, "locus_tag": "WP_001025614.1", "start": 2606191, "annotation": "N-acetyltransferase"}], ["input|c8|2570698-2571046|+|ctg1_2517|", 3, {"perc_ident": 97, "genecluster": "NZ_CP010106_c7", "evalue": 2.1e-61, "perc_coverage": 100.0, "strand": "+", "name": "NF53_RS13385", "end": 2607026, "blastscore": 239, "locus_tag": "WP_001160790.1", "start": 2606679, "annotation": "cytochrome_c_biogenesis_protein"}], ["input|c8|2571062-2571509|+|ctg1_2518|", 4, {"perc_ident": 99, "genecluster": "NZ_CP010106_c7", "evalue": 4e-81, "perc_coverage": 100.0, "strand": "+", "name": "NF53_RS13390", "end": 2607489, "blastscore": 305, "locus_tag": "WP_000836837.1", "start": 2607043, "annotation": "NUDIX_domain-containing_protein"}], ["input|c8|2571708-2571957|+|ctg1_2519|", 5, {"perc_ident": 100, "genecluster": "NZ_CP010106_c7", "evalue": 4.1e-19, "perc_coverage": 53.65853658536586, "strand": "+", "name": "NF53_RS13395", "end": 2607937, "blastscore": 98, "locus_tag": "WP_001999916.1", "start": 2607674, "annotation": "heterocycloanthracin/sonorensin_family_bacteriocin"}], ["input|c8|2572067-2572664|+|ctg1_2520|", 6, {"perc_ident": 100, "genecluster": "NZ_CP010106_c7", "evalue": 1.3e-111, "perc_coverage": 100.0, "strand": "+", "name": "NF53_RS13400", "end": 2609054, "blastscore": 406, "locus_tag": "WP_000288900.1", "start": 2608038, "annotation": "penicillin-binding_protein"}], ["input|c8|2572695-2572839|+|ctg1_2521|", 7, {"perc_ident": 98, "genecluster": "NZ_CP010106_c7", "evalue": 9.8e-18, "perc_coverage": 100.0, "strand": "+", "name": "NF53_RS13405", "end": 2609229, "blastscore": 92, "locus_tag": "WP_000653680.1", "start": 2609086, "annotation": "hypothetical_protein"}], ["input|c8|2573118-2574327|+|ctg1_2522|", 8, {"perc_ident": 100, "genecluster": "NZ_CP010106_c7", "evalue": 1.4e-213, "perc_coverage": 100.0, "strand": "+", "name": "NF53_RS13410", "end": 2610717, "blastscore": 746, "locus_tag": "WP_000815136.1", "start": 2609509, "annotation": "MFS_transporter"}], ["input|c8|2574457-2574883|+|ctg1_2523|", 9, {"perc_ident": 100, "genecluster": "NZ_CP010106_c7", "evalue": 8.7e-78, "perc_coverage": 100.0, "strand": "+", "name": "NF53_RS13415", "end": 2611273, "blastscore": 294, "locus_tag": "WP_000706906.1", "start": 2610848, "annotation": "N-acetyltransferase"}], ["input|c8|2575163-2575607|+|ctg1_2524|", 10, {"perc_ident": 100, "genecluster": "NZ_CP010106_c7", "evalue": 4.4e-80, "perc_coverage": 100.0, "strand": "+", "name": "NF53_RS13420", "end": 2611996, "blastscore": 301, "locus_tag": "WP_000757608.1", "start": 2611553, "annotation": "NUDIX_hydrolase"}]]}], [{"proteins": ["WP_000757608.1", "WP_000706906.1", "WP_000815136.1", "WP_000653680.1", "WP_000288900.1", "WP_001999916.1", "WP_000836837.1", "WP_001160790.1", "WP_001025614.1", "WP_000416775.1", "WP_001013596.1"], "cluster_type": "bacteriocin", "description": "Bacillus cereus strain LCR12 scaffold_0, whole genome shotgun sequence", "tags": ["BC344_RS09655", "BC344_RS09660", "BC344_RS09665", "BC344_RS09670", "BC344_RS09675", "BC344_RS09680", "BC344_RS09685", "BC344_RS09690", "BC344_RS09695", "BC344_RS09700", "BC344_RS09705"], "accession": "NZ_MCAX01000001", "cluster_label": "c3"}, {"core_bonus": 3, "synteny_score": 12, "hits": 11, "blast_score": 4304.0, "core_gene_hits": 1, "pairings": [["input|c8|2567685-2569047|+|ctg1_2514|", 0, {"perc_ident": 99, "genecluster": "NZ_MCAX01000001_c3", "evalue": 6.1e-266, "perc_coverage": 100.0, "strand": "-", "name": "BC344_RS09705", "end": 1922306, "blastscore": 920, "locus_tag": "WP_001013596.1", "start": 1920945, "annotation": "chitosanase"}], ["input|c8|2569209-2570133|+|ctg1_2515|", 1, {"perc_ident": 97, "genecluster": "NZ_MCAX01000001_c3", "evalue": 3.8e-171, "perc_coverage": 100.0, "strand": "-", "name": "BC344_RS09700", "end": 1920782, "blastscore": 605, "locus_tag": "WP_000416775.1", "start": 1919859, "annotation": "nucleoside_hydrolase"}], ["input|c8|2570209-2570668|+|ctg1_2516|", 2, {"perc_ident": 97, "genecluster": "NZ_MCAX01000001_c3", "evalue": 3.8e-79, "perc_coverage": 100.0, "strand": "-", "name": "BC344_RS09695", "end": 1919782, "blastscore": 298, "locus_tag": "WP_001025614.1", "start": 1919324, "annotation": "N-acetyltransferase"}], ["input|c8|2570698-2571046|+|ctg1_2517|", 3, {"perc_ident": 97, "genecluster": "NZ_MCAX01000001_c3", "evalue": 2.1e-61, "perc_coverage": 100.0, "strand": "-", "name": "BC344_RS09690", "end": 1919294, "blastscore": 239, "locus_tag": "WP_001160790.1", "start": 1918947, "annotation": "cytochrome_c_biogenesis_protein"}], ["input|c8|2571062-2571509|+|ctg1_2518|", 4, {"perc_ident": 99, "genecluster": "NZ_MCAX01000001_c3", "evalue": 4e-81, "perc_coverage": 100.0, "strand": "-", "name": "BC344_RS09685", "end": 1918930, "blastscore": 305, "locus_tag": "WP_000836837.1", "start": 1918484, "annotation": "NUDIX_domain-containing_protein"}], ["input|c8|2571708-2571957|+|ctg1_2519|", 5, {"perc_ident": 100, "genecluster": "NZ_MCAX01000001_c3", "evalue": 4.1e-19, "perc_coverage": 53.65853658536586, "strand": "-", "name": "BC344_RS09680", "end": 1918299, "blastscore": 98, "locus_tag": "WP_001999916.1", "start": 1918036, "annotation": "heterocycloanthracin/sonorensin_family_bacteriocin"}], ["input|c8|2572067-2572664|+|ctg1_2520|", 6, {"perc_ident": 100, "genecluster": "NZ_MCAX01000001_c3", "evalue": 1.3e-111, "perc_coverage": 100.0, "strand": "-", "name": "BC344_RS09675", "end": 1917935, "blastscore": 406, "locus_tag": "WP_000288900.1", "start": 1916919, "annotation": "penicillin-binding_protein"}], ["input|c8|2572695-2572839|+|ctg1_2521|", 7, {"perc_ident": 98, "genecluster": "NZ_MCAX01000001_c3", "evalue": 9.8e-18, "perc_coverage": 100.0, "strand": "-", "name": "BC344_RS09670", "end": 1916887, "blastscore": 92, "locus_tag": "WP_000653680.1", "start": 1916744, "annotation": "hypothetical_protein"}], ["input|c8|2573118-2574327|+|ctg1_2522|", 8, {"perc_ident": 100, "genecluster": "NZ_MCAX01000001_c3", "evalue": 1.4e-213, "perc_coverage": 100.0, "strand": "-", "name": "BC344_RS09665", "end": 1916464, "blastscore": 746, "locus_tag": "WP_000815136.1", "start": 1915256, "annotation": "MFS_transporter"}], ["input|c8|2574457-2574883|+|ctg1_2523|", 9, {"perc_ident": 100, "genecluster": "NZ_MCAX01000001_c3", "evalue": 8.7e-78, "perc_coverage": 100.0, "strand": "-", "name": "BC344_RS09660", "end": 1915125, "blastscore": 294, "locus_tag": "WP_000706906.1", "start": 1914700, "annotation": "N-acetyltransferase"}], ["input|c8|2575163-2575607|+|ctg1_2524|", 10, {"perc_ident": 100, "genecluster": "NZ_MCAX01000001_c3", "evalue": 4.4e-80, "perc_coverage": 100.0, "strand": "-", "name": "BC344_RS09655", "end": 1914420, "blastscore": 301, "locus_tag": "WP_000757608.1", "start": 1913977, "annotation": "NUDIX_hydrolase"}]]}], [{"proteins": ["WP_001013596.1", "WP_048567641.1", "WP_001025614.1", "WP_001160790.1", "WP_000836837.1", "WP_001999916.1", "WP_063245465.1", "WP_000653680.1", "WP_048567639.1", "WP_000706906.1", "WP_000757608.1"], "cluster_type": "bacteriocin", "description": "Bacillus thuringiensis strain YGd22-03, complete genome", "tags": ["BVH75_RS10990", "BVH75_RS10995", "BVH75_RS11000", "BVH75_RS11005", "BVH75_RS11010", "BVH75_RS11015", "BVH75_RS11020", "BVH75_RS11025", "BVH75_RS11030", "BVH75_RS11035", "BVH75_RS11040"], "accession": "NZ_CP019230", "cluster_label": "c6"}, {"core_bonus": 3, "synteny_score": 12, "hits": 11, "blast_score": 4304.0, "core_gene_hits": 1, "pairings": [["input|c8|2567685-2569047|+|ctg1_2514|", 0, {"perc_ident": 99, "genecluster": "NZ_CP019230_c6", "evalue": 6.1e-266, "perc_coverage": 100.0, "strand": "+", "name": "BVH75_RS10990", "end": 2076608, "blastscore": 920, "locus_tag": "WP_001013596.1", "start": 2075247, "annotation": "chitosanase"}], ["input|c8|2569209-2570133|+|ctg1_2515|", 1, {"perc_ident": 98, "genecluster": "NZ_CP019230_c6", "evalue": 2.9e-171, "perc_coverage": 100.0, "strand": "+", "name": "BVH75_RS10995", "end": 2077694, "blastscore": 605, "locus_tag": "WP_048567641.1", "start": 2076771, "annotation": "nucleoside_hydrolase"}], ["input|c8|2570209-2570668|+|ctg1_2516|", 2, {"perc_ident": 97, "genecluster": "NZ_CP019230_c6", "evalue": 3.8e-79, "perc_coverage": 100.0, "strand": "+", "name": "BVH75_RS11000", "end": 2078229, "blastscore": 298, "locus_tag": "WP_001025614.1", "start": 2077771, "annotation": "N-acetyltransferase"}], ["input|c8|2570698-2571046|+|ctg1_2517|", 3, {"perc_ident": 97, "genecluster": "NZ_CP019230_c6", "evalue": 2.1e-61, "perc_coverage": 100.0, "strand": "+", "name": "BVH75_RS11005", "end": 2078606, "blastscore": 239, "locus_tag": "WP_001160790.1", "start": 2078259, "annotation": "cytochrome_c_biogenesis_protein"}], ["input|c8|2571062-2571509|+|ctg1_2518|", 4, {"perc_ident": 99, "genecluster": "NZ_CP019230_c6", "evalue": 4e-81, "perc_coverage": 100.0, "strand": "+", "name": "BVH75_RS11010", "end": 2079069, "blastscore": 305, "locus_tag": "WP_000836837.1", "start": 2078623, "annotation": "NUDIX_domain-containing_protein"}], ["input|c8|2571708-2571957|+|ctg1_2519|", 5, {"perc_ident": 100, "genecluster": "NZ_CP019230_c6", "evalue": 4.1e-19, "perc_coverage": 53.65853658536586, "strand": "+", "name": "BVH75_RS11015", "end": 2079517, "blastscore": 98, "locus_tag": "WP_001999916.1", "start": 2079254, "annotation": "heterocycloanthracin/sonorensin_family_bacteriocin"}], ["input|c8|2572067-2572664|+|ctg1_2520|", 6, {"perc_ident": 100, "genecluster": "NZ_CP019230_c6", "evalue": 1.3e-111, "perc_coverage": 100.0, "strand": "+", "name": "BVH75_RS11020", "end": 2080634, "blastscore": 406, "locus_tag": "WP_063245465.1", "start": 2079618, "annotation": "penicillin-binding_protein"}], ["input|c8|2572695-2572839|+|ctg1_2521|", 7, {"perc_ident": 98, "genecluster": "NZ_CP019230_c6", "evalue": 9.8e-18, "perc_coverage": 100.0, "strand": "+", "name": "BVH75_RS11025", "end": 2080809, "blastscore": 92, "locus_tag": "WP_000653680.1", "start": 2080666, "annotation": "hypothetical_protein"}], ["input|c8|2573118-2574327|+|ctg1_2522|", 8, {"perc_ident": 100, "genecluster": "NZ_CP019230_c6", "evalue": 1.8e-213, "perc_coverage": 100.0, "strand": "+", "name": "BVH75_RS11030", "end": 2082297, "blastscore": 746, "locus_tag": "WP_048567639.1", "start": 2081089, "annotation": "MFS_transporter"}], ["input|c8|2574457-2574883|+|ctg1_2523|", 9, {"perc_ident": 100, "genecluster": "NZ_CP019230_c6", "evalue": 8.7e-78, "perc_coverage": 100.0, "strand": "+", "name": "BVH75_RS11035", "end": 2082853, "blastscore": 294, "locus_tag": "WP_000706906.1", "start": 2082428, "annotation": "N-acetyltransferase"}], ["input|c8|2575163-2575607|+|ctg1_2524|", 10, {"perc_ident": 100, "genecluster": "NZ_CP019230_c6", "evalue": 4.4e-80, "perc_coverage": 100.0, "strand": "+", "name": "BVH75_RS11040", "end": 2083576, "blastscore": 301, "locus_tag": "WP_000757608.1", "start": 2083133, "annotation": "NUDIX_hydrolase"}]]}], [{"proteins": ["WP_000757608.1", "WP_000706906.1", "WP_000815136.1", "WP_000653680.1", "WP_000288900.1", "WP_001999916.1", "WP_000836837.1", "WP_001160790.1", "WP_001025614.1", "WP_000416775.1", "WP_001013596.1"], "cluster_type": "bacteriocin", "description": "Bacillus thuringiensis strain GOE4 BTGOE4_contig000026, whole genome shotgun sequence", "tags": ["BTGOE4_RS17705", "BTGOE4_RS17710", "BTGOE4_RS17715", "BTGOE4_RS17720", "BTGOE4_RS17725", "BTGOE4_RS17730", "BTGOE4_RS17735", "BTGOE4_RS17740", "BTGOE4_RS17745", "BTGOE4_RS17750", "BTGOE4_RS17755"], "accession": "NZ_LXLI01000026", "cluster_label": "c10"}, {"core_bonus": 3, "synteny_score": 12, "hits": 11, "blast_score": 4304.0, "core_gene_hits": 1, "pairings": [["input|c8|2567685-2569047|+|ctg1_2514|", 0, {"perc_ident": 99, "genecluster": "NZ_LXLI01000026_c10", "evalue": 6.1e-266, "perc_coverage": 100.0, "strand": "-", "name": "BTGOE4_RS17755", "end": 287162, "blastscore": 920, "locus_tag": "WP_001013596.1", "start": 285801, "annotation": "chitosanase"}], ["input|c8|2569209-2570133|+|ctg1_2515|", 1, {"perc_ident": 97, "genecluster": "NZ_LXLI01000026_c10", "evalue": 3.8e-171, "perc_coverage": 100.0, "strand": "-", "name": "BTGOE4_RS17750", "end": 285638, "blastscore": 605, "locus_tag": "WP_000416775.1", "start": 284715, "annotation": "nucleoside_hydrolase"}], ["input|c8|2570209-2570668|+|ctg1_2516|", 2, {"perc_ident": 97, "genecluster": "NZ_LXLI01000026_c10", "evalue": 3.8e-79, "perc_coverage": 100.0, "strand": "-", "name": "BTGOE4_RS17745", "end": 284638, "blastscore": 298, "locus_tag": "WP_001025614.1", "start": 284180, "annotation": "N-acetyltransferase"}], ["input|c8|2570698-2571046|+|ctg1_2517|", 3, {"perc_ident": 97, "genecluster": "NZ_LXLI01000026_c10", "evalue": 2.1e-61, "perc_coverage": 100.0, "strand": "-", "name": "BTGOE4_RS17740", "end": 284150, "blastscore": 239, "locus_tag": "WP_001160790.1", "start": 283803, "annotation": "cytochrome_c_biogenesis_protein"}], ["input|c8|2571062-2571509|+|ctg1_2518|", 4, {"perc_ident": 99, "genecluster": "NZ_LXLI01000026_c10", "evalue": 4e-81, "perc_coverage": 100.0, "strand": "-", "name": "BTGOE4_RS17735", "end": 283786, "blastscore": 305, "locus_tag": "WP_000836837.1", "start": 283340, "annotation": "NUDIX_domain-containing_protein"}], ["input|c8|2571708-2571957|+|ctg1_2519|", 5, {"perc_ident": 100, "genecluster": "NZ_LXLI01000026_c10", "evalue": 4.1e-19, "perc_coverage": 53.65853658536586, "strand": "-", "name": "BTGOE4_RS17730", "end": 283155, "blastscore": 98, "locus_tag": "WP_001999916.1", "start": 282892, "annotation": "heterocycloanthracin/sonorensin_family_bacteriocin"}], ["input|c8|2572067-2572664|+|ctg1_2520|", 6, {"perc_ident": 100, "genecluster": "NZ_LXLI01000026_c10", "evalue": 1.3e-111, "perc_coverage": 100.0, "strand": "-", "name": "BTGOE4_RS17725", "end": 282791, "blastscore": 406, "locus_tag": "WP_000288900.1", "start": 281775, "annotation": "penicillin-binding_protein"}], ["input|c8|2572695-2572839|+|ctg1_2521|", 7, {"perc_ident": 98, "genecluster": "NZ_LXLI01000026_c10", "evalue": 9.8e-18, "perc_coverage": 100.0, "strand": "-", "name": "BTGOE4_RS17720", "end": 281743, "blastscore": 92, "locus_tag": "WP_000653680.1", "start": 281600, "annotation": "hypothetical_protein"}], ["input|c8|2573118-2574327|+|ctg1_2522|", 8, {"perc_ident": 100, "genecluster": "NZ_LXLI01000026_c10", "evalue": 1.4e-213, "perc_coverage": 100.0, "strand": "-", "name": "BTGOE4_RS17715", "end": 281320, "blastscore": 746, "locus_tag": "WP_000815136.1", "start": 280112, "annotation": "MFS_transporter"}], ["input|c8|2574457-2574883|+|ctg1_2523|", 9, {"perc_ident": 100, "genecluster": "NZ_LXLI01000026_c10", "evalue": 8.7e-78, "perc_coverage": 100.0, "strand": "-", "name": "BTGOE4_RS17710", "end": 279981, "blastscore": 294, "locus_tag": "WP_000706906.1", "start": 279556, "annotation": "N-acetyltransferase"}], ["input|c8|2575163-2575607|+|ctg1_2524|", 10, {"perc_ident": 100, "genecluster": "NZ_LXLI01000026_c10", "evalue": 4.4e-80, "perc_coverage": 100.0, "strand": "-", "name": "BTGOE4_RS17705", "end": 279276, "blastscore": 301, "locus_tag": "WP_000757608.1", "start": 278833, "annotation": "NUDIX_hydrolase"}]]}], [{"proteins": ["WP_000757608.1", "WP_000706906.1", "WP_000815136.1", "WP_000653680.1", "WP_000288900.1", "WP_001999916.1", "WP_000836837.1", "WP_001160790.1", "WP_001025614.1", "WP_000416775.1", "WP_076774987.1"], "cluster_type": "bacteriocin", "description": "Bacillus thuringiensis strain INTA Fr7-4 NODE_1_15, whole genome shotgun sequence", "tags": ["BUM91_RS14675", "BUM91_RS14680", "BUM91_RS14685", "BUM91_RS14690", "BUM91_RS14695", "BUM91_RS14700", "BUM91_RS14705", "BUM91_RS14710", "BUM91_RS14715", "BUM91_RS14720", "BUM91_RS14725"], "accession": "NZ_MSFC01000016", "cluster_label": "c2"}, {"core_bonus": 3, "synteny_score": 12, "hits": 11, "blast_score": 4304.0, "core_gene_hits": 1, "pairings": [["input|c8|2567685-2569047|+|ctg1_2514|", 0, {"perc_ident": 99, "genecluster": "NZ_MSFC01000016_c2", "evalue": 8e-266, "perc_coverage": 100.0, "strand": "-", "name": "BUM91_RS14725", "end": 37036, "blastscore": 920, "locus_tag": "WP_076774987.1", "start": 35675, "annotation": "chitosanase"}], ["input|c8|2569209-2570133|+|ctg1_2515|", 1, {"perc_ident": 97, "genecluster": "NZ_MSFC01000016_c2", "evalue": 3.8e-171, "perc_coverage": 100.0, "strand": "-", "name": "BUM91_RS14720", "end": 35512, "blastscore": 605, "locus_tag": "WP_000416775.1", "start": 34589, "annotation": "nucleoside_hydrolase"}], ["input|c8|2570209-2570668|+|ctg1_2516|", 2, {"perc_ident": 97, "genecluster": "NZ_MSFC01000016_c2", "evalue": 3.8e-79, "perc_coverage": 100.0, "strand": "-", "name": "BUM91_RS14715", "end": 34512, "blastscore": 298, "locus_tag": "WP_001025614.1", "start": 34054, "annotation": "N-acetyltransferase"}], ["input|c8|2570698-2571046|+|ctg1_2517|", 3, {"perc_ident": 97, "genecluster": "NZ_MSFC01000016_c2", "evalue": 2.1e-61, "perc_coverage": 100.0, "strand": "-", "name": "BUM91_RS14710", "end": 34024, "blastscore": 239, "locus_tag": "WP_001160790.1", "start": 33677, "annotation": "cytochrome_c_biogenesis_protein"}], ["input|c8|2571062-2571509|+|ctg1_2518|", 4, {"perc_ident": 99, "genecluster": "NZ_MSFC01000016_c2", "evalue": 4e-81, "perc_coverage": 100.0, "strand": "-", "name": "BUM91_RS14705", "end": 33660, "blastscore": 305, "locus_tag": "WP_000836837.1", "start": 33214, "annotation": "NUDIX_domain-containing_protein"}], ["input|c8|2571708-2571957|+|ctg1_2519|", 5, {"perc_ident": 100, "genecluster": "NZ_MSFC01000016_c2", "evalue": 4.1e-19, "perc_coverage": 53.65853658536586, "strand": "-", "name": "BUM91_RS14700", "end": 33029, "blastscore": 98, "locus_tag": "WP_001999916.1", "start": 32766, "annotation": "heterocycloanthracin/sonorensin_family_bacteriocin"}], ["input|c8|2572067-2572664|+|ctg1_2520|", 6, {"perc_ident": 100, "genecluster": "NZ_MSFC01000016_c2", "evalue": 1.3e-111, "perc_coverage": 100.0, "strand": "-", "name": "BUM91_RS14695", "end": 32665, "blastscore": 406, "locus_tag": "WP_000288900.1", "start": 31649, "annotation": "penicillin-binding_protein"}], ["input|c8|2572695-2572839|+|ctg1_2521|", 7, {"perc_ident": 98, "genecluster": "NZ_MSFC01000016_c2", "evalue": 9.8e-18, "perc_coverage": 100.0, "strand": "-", "name": "BUM91_RS14690", "end": 31617, "blastscore": 92, "locus_tag": "WP_000653680.1", "start": 31474, "annotation": "hypothetical_protein"}], ["input|c8|2573118-2574327|+|ctg1_2522|", 8, {"perc_ident": 100, "genecluster": "NZ_MSFC01000016_c2", "evalue": 1.4e-213, "perc_coverage": 100.0, "strand": "-", "name": "BUM91_RS14685", "end": 31194, "blastscore": 746, "locus_tag": "WP_000815136.1", "start": 29986, "annotation": "MFS_transporter"}], ["input|c8|2574457-2574883|+|ctg1_2523|", 9, {"perc_ident": 100, "genecluster": "NZ_MSFC01000016_c2", "evalue": 8.7e-78, "perc_coverage": 100.0, "strand": "-", "name": "BUM91_RS14680", "end": 29855, "blastscore": 294, "locus_tag": "WP_000706906.1", "start": 29430, "annotation": "N-acetyltransferase"}], ["input|c8|2575163-2575607|+|ctg1_2524|", 10, {"perc_ident": 100, "genecluster": "NZ_MSFC01000016_c2", "evalue": 4.4e-80, "perc_coverage": 100.0, "strand": "-", "name": "BUM91_RS14675", "end": 29150, "blastscore": 301, "locus_tag": "WP_000757608.1", "start": 28707, "annotation": "NUDIX_hydrolase"}]]}], [{"proteins": ["WP_001013596.1", "WP_000416775.1", "WP_001025614.1", "WP_001160790.1", "WP_000836837.1", "WP_001999916.1", "WP_000288900.1", "WP_000653680.1", "WP_000815136.1", "WP_000706906.1", "WP_000757608.1"], "cluster_type": "bacteriocin", "description": "Bacillus cereus BAG4O-1 supercont1.1, whole genome shotgun sequence", "tags": ["IE7_RS12720", "IE7_RS12725", "IE7_RS12730", "IE7_RS12735", "IE7_RS12740", "IE7_RS12745", "IE7_RS12750", "IE7_RS12755", "IE7_RS12760", "IE7_RS12765", "IE7_RS12770"], "accession": "NZ_JH791942", "cluster_label": "c7"}, {"core_bonus": 3, "synteny_score": 12, "hits": 11, "blast_score": 4304.0, "core_gene_hits": 1, "pairings": [["input|c8|2567685-2569047|+|ctg1_2514|", 0, {"perc_ident": 99, "genecluster": "NZ_JH791942_c7", "evalue": 6.1e-266, "perc_coverage": 100.0, "strand": "+", "name": "IE7_RS12720", "end": 2521679, "blastscore": 920, "locus_tag": "WP_001013596.1", "start": 2520318, "annotation": "chitosanase"}], ["input|c8|2569209-2570133|+|ctg1_2515|", 1, {"perc_ident": 97, "genecluster": "NZ_JH791942_c7", "evalue": 3.8e-171, "perc_coverage": 100.0, "strand": "+", "name": "IE7_RS12725", "end": 2522765, "blastscore": 605, "locus_tag": "WP_000416775.1", "start": 2521842, "annotation": "nucleoside_hydrolase"}], ["input|c8|2570209-2570668|+|ctg1_2516|", 2, {"perc_ident": 97, "genecluster": "NZ_JH791942_c7", "evalue": 3.8e-79, "perc_coverage": 100.0, "strand": "+", "name": "IE7_RS12730", "end": 2523300, "blastscore": 298, "locus_tag": "WP_001025614.1", "start": 2522842, "annotation": "N-acetyltransferase"}], ["input|c8|2570698-2571046|+|ctg1_2517|", 3, {"perc_ident": 97, "genecluster": "NZ_JH791942_c7", "evalue": 2.1e-61, "perc_coverage": 100.0, "strand": "+", "name": "IE7_RS12735", "end": 2523677, "blastscore": 239, "locus_tag": "WP_001160790.1", "start": 2523330, "annotation": "cytochrome_c_biogenesis_protein"}], ["input|c8|2571062-2571509|+|ctg1_2518|", 4, {"perc_ident": 99, "genecluster": "NZ_JH791942_c7", "evalue": 4e-81, "perc_coverage": 100.0, "strand": "+", "name": "IE7_RS12740", "end": 2524140, "blastscore": 305, "locus_tag": "WP_000836837.1", "start": 2523694, "annotation": "NUDIX_domain-containing_protein"}], ["input|c8|2571708-2571957|+|ctg1_2519|", 5, {"perc_ident": 100, "genecluster": "NZ_JH791942_c7", "evalue": 4.1e-19, "perc_coverage": 53.65853658536586, "strand": "+", "name": "IE7_RS12745", "end": 2524588, "blastscore": 98, "locus_tag": "WP_001999916.1", "start": 2524325, "annotation": "heterocycloanthracin/sonorensin_family_bacteriocin"}], ["input|c8|2572067-2572664|+|ctg1_2520|", 6, {"perc_ident": 100, "genecluster": "NZ_JH791942_c7", "evalue": 1.3e-111, "perc_coverage": 100.0, "strand": "+", "name": "IE7_RS12750", "end": 2525705, "blastscore": 406, "locus_tag": "WP_000288900.1", "start": 2524689, "annotation": "penicillin-binding_protein"}], ["input|c8|2572695-2572839|+|ctg1_2521|", 7, {"perc_ident": 98, "genecluster": "NZ_JH791942_c7", "evalue": 9.8e-18, "perc_coverage": 100.0, "strand": "+", "name": "IE7_RS12755", "end": 2525880, "blastscore": 92, "locus_tag": "WP_000653680.1", "start": 2525737, "annotation": "hypothetical_protein"}], ["input|c8|2573118-2574327|+|ctg1_2522|", 8, {"perc_ident": 100, "genecluster": "NZ_JH791942_c7", "evalue": 1.4e-213, "perc_coverage": 100.0, "strand": "+", "name": "IE7_RS12760", "end": 2527368, "blastscore": 746, "locus_tag": "WP_000815136.1", "start": 2526160, "annotation": "MFS_transporter"}], ["input|c8|2574457-2574883|+|ctg1_2523|", 9, {"perc_ident": 100, "genecluster": "NZ_JH791942_c7", "evalue": 8.7e-78, "perc_coverage": 100.0, "strand": "+", "name": "IE7_RS12765", "end": 2527924, "blastscore": 294, "locus_tag": "WP_000706906.1", "start": 2527499, "annotation": "N-acetyltransferase"}], ["input|c8|2575163-2575607|+|ctg1_2524|", 10, {"perc_ident": 100, "genecluster": "NZ_JH791942_c7", "evalue": 4.4e-80, "perc_coverage": 100.0, "strand": "+", "name": "IE7_RS12770", "end": 2528647, "blastscore": 301, "locus_tag": "WP_000757608.1", "start": 2528204, "annotation": "NUDIX_hydrolase"}]]}], [{"proteins": ["WP_000757608.1", "WP_000706906.1", "WP_000815136.1", "WP_000653680.1", "WP_000288900.1", "WP_001999916.1", "WP_000836837.1", "WP_001160790.1", "WP_001025616.1", "WP_000416792.1", "WP_001013596.1"], "cluster_type": "bacteriocin", "description": "Bacillus cereus AH1134 gcontig_1113129653824, whole genome shotgun sequence", "tags": ["BCAH1134_RS26130", "BCAH1134_RS26135", "BCAH1134_RS26140", "BCAH1134_RS26145", "BCAH1134_RS26150", "BCAH1134_RS26155", "BCAH1134_RS26160", "BCAH1134_RS26165", "BCAH1134_RS26170", "BCAH1134_RS26175", "BCAH1134_RS26180"], "accession": "NZ_ABDA02000013", "cluster_label": "c2"}, {"core_bonus": 3, "synteny_score": 12, "hits": 11, "blast_score": 4297.0, "core_gene_hits": 1, "pairings": [["input|c8|2567685-2569047|+|ctg1_2514|", 0, {"perc_ident": 99, "genecluster": "NZ_ABDA02000013_c2", "evalue": 6.1e-266, "perc_coverage": 100.0, "strand": "-", "name": "BCAH1134_RS26180", "end": 27353, "blastscore": 920, "locus_tag": "WP_001013596.1", "start": 25992, "annotation": "chitosanase"}], ["input|c8|2569209-2570133|+|ctg1_2515|", 1, {"perc_ident": 97, "genecluster": "NZ_ABDA02000013_c2", "evalue": 2.1e-169, "perc_coverage": 100.0, "strand": "-", "name": "BCAH1134_RS26175", "end": 25829, "blastscore": 599, "locus_tag": "WP_000416792.1", "start": 24906, "annotation": "nucleoside_hydrolase"}], ["input|c8|2570209-2570668|+|ctg1_2516|", 2, {"perc_ident": 96, "genecluster": "NZ_ABDA02000013_c2", "evalue": 1.1e-78, "perc_coverage": 100.0, "strand": "-", "name": "BCAH1134_RS26170", "end": 24829, "blastscore": 297, "locus_tag": "WP_001025616.1", "start": 24371, "annotation": "N-acetyltransferase"}], ["input|c8|2570698-2571046|+|ctg1_2517|", 3, {"perc_ident": 97, "genecluster": "NZ_ABDA02000013_c2", "evalue": 2.1e-61, "perc_coverage": 100.0, "strand": "-", "name": "BCAH1134_RS26165", "end": 24341, "blastscore": 239, "locus_tag": "WP_001160790.1", "start": 23994, "annotation": "cytochrome_c_biogenesis_protein"}], ["input|c8|2571062-2571509|+|ctg1_2518|", 4, {"perc_ident": 99, "genecluster": "NZ_ABDA02000013_c2", "evalue": 4e-81, "perc_coverage": 100.0, "strand": "-", "name": "BCAH1134_RS26160", "end": 23977, "blastscore": 305, "locus_tag": "WP_000836837.1", "start": 23531, "annotation": "NUDIX_domain-containing_protein"}], ["input|c8|2571708-2571957|+|ctg1_2519|", 5, {"perc_ident": 100, "genecluster": "NZ_ABDA02000013_c2", "evalue": 4.1e-19, "perc_coverage": 53.65853658536586, "strand": "-", "name": "BCAH1134_RS26155", "end": 23346, "blastscore": 98, "locus_tag": "WP_001999916.1", "start": 23083, "annotation": "heterocycloanthracin/sonorensin_family_bacteriocin"}], ["input|c8|2572067-2572664|+|ctg1_2520|", 6, {"perc_ident": 100, "genecluster": "NZ_ABDA02000013_c2", "evalue": 1.3e-111, "perc_coverage": 100.0, "strand": "-", "name": "BCAH1134_RS26150", "end": 22982, "blastscore": 406, "locus_tag": "WP_000288900.1", "start": 21966, "annotation": "penicillin-binding_protein"}], ["input|c8|2572695-2572839|+|ctg1_2521|", 7, {"perc_ident": 98, "genecluster": "NZ_ABDA02000013_c2", "evalue": 9.8e-18, "perc_coverage": 100.0, "strand": "-", "name": "BCAH1134_RS26145", "end": 21934, "blastscore": 92, "locus_tag": "WP_000653680.1", "start": 21791, "annotation": "hypothetical_protein"}], ["input|c8|2573118-2574327|+|ctg1_2522|", 8, {"perc_ident": 100, "genecluster": "NZ_ABDA02000013_c2", "evalue": 1.4e-213, "perc_coverage": 100.0, "strand": "-", "name": "BCAH1134_RS26140", "end": 21511, "blastscore": 746, "locus_tag": "WP_000815136.1", "start": 20303, "annotation": "MFS_transporter"}], ["input|c8|2574457-2574883|+|ctg1_2523|", 9, {"perc_ident": 100, "genecluster": "NZ_ABDA02000013_c2", "evalue": 8.7e-78, "perc_coverage": 100.0, "strand": "-", "name": "BCAH1134_RS26135", "end": 20172, "blastscore": 294, "locus_tag": "WP_000706906.1", "start": 19747, "annotation": "N-acetyltransferase"}], ["input|c8|2575163-2575607|+|ctg1_2524|", 10, {"perc_ident": 100, "genecluster": "NZ_ABDA02000013_c2", "evalue": 4.4e-80, "perc_coverage": 100.0, "strand": "-", "name": "BCAH1134_RS26130", "end": 19538, "blastscore": 301, "locus_tag": "WP_000757608.1", "start": 19095, "annotation": "NUDIX_hydrolase"}]]}], [{"proteins": ["WP_070757823.1", "WP_000416775.1", "WP_001025612.1", "WP_001160790.1", "WP_000836837.1", "WP_001999916.1", "WP_000288900.1", "WP_000653678.1", "WP_000815135.1", "WP_000706905.1", "WP_000757608.1"], "cluster_type": "bacteriocin", "description": "Bacillus sp. RZ2MS9 RZ2M29_5, whole genome shotgun sequence", "tags": ["BHV55_RS22060", "BHV55_RS22065", "BHV55_RS22070", "BHV55_RS22075", "BHV55_RS22080", "BHV55_RS22085", "BHV55_RS22090", "BHV55_RS22095", "BHV55_RS22100", "BHV55_RS22105", "BHV55_RS22110"], "accession": "NZ_MJBF01000029", "cluster_label": "c6"}, {"core_bonus": 3, "synteny_score": 12, "hits": 11, "blast_score": 4296.0, "core_gene_hits": 1, "pairings": [["input|c8|2567685-2569047|+|ctg1_2514|", 0, {"perc_ident": 99, "genecluster": "NZ_MJBF01000029_c6", "evalue": 3e-265, "perc_coverage": 100.0, "strand": "+", "name": "BHV55_RS22060", "end": 67820, "blastscore": 918, "locus_tag": "WP_070757823.1", "start": 66459, "annotation": "chitosanase"}], ["input|c8|2569209-2570133|+|ctg1_2515|", 1, {"perc_ident": 97, "genecluster": "NZ_MJBF01000029_c6", "evalue": 3.8e-171, "perc_coverage": 100.0, "strand": "+", "name": "BHV55_RS22065", "end": 68906, "blastscore": 605, "locus_tag": "WP_000416775.1", "start": 67983, "annotation": "nucleoside_hydrolase"}], ["input|c8|2570209-2570668|+|ctg1_2516|", 2, {"perc_ident": 96, "genecluster": "NZ_MJBF01000029_c6", "evalue": 1.4e-78, "perc_coverage": 100.0, "strand": "+", "name": "BHV55_RS22070", "end": 69441, "blastscore": 296, "locus_tag": "WP_001025612.1", "start": 68983, "annotation": "N-acetyltransferase"}], ["input|c8|2570698-2571046|+|ctg1_2517|", 3, {"perc_ident": 97, "genecluster": "NZ_MJBF01000029_c6", "evalue": 2.1e-61, "perc_coverage": 100.0, "strand": "+", "name": "BHV55_RS22075", "end": 69818, "blastscore": 239, "locus_tag": "WP_001160790.1", "start": 69471, "annotation": "cytochrome_c_biogenesis_protein"}], ["input|c8|2571062-2571509|+|ctg1_2518|", 4, {"perc_ident": 99, "genecluster": "NZ_MJBF01000029_c6", "evalue": 4e-81, "perc_coverage": 100.0, "strand": "+", "name": "BHV55_RS22080", "end": 70281, "blastscore": 305, "locus_tag": "WP_000836837.1", "start": 69835, "annotation": "NUDIX_domain-containing_protein"}], ["input|c8|2571708-2571957|+|ctg1_2519|", 5, {"perc_ident": 100, "genecluster": "NZ_MJBF01000029_c6", "evalue": 4.1e-19, "perc_coverage": 53.65853658536586, "strand": "+", "name": "BHV55_RS22085", "end": 70729, "blastscore": 98, "locus_tag": "WP_001999916.1", "start": 70466, "annotation": "heterocycloanthracin/sonorensin_family_bacteriocin"}], ["input|c8|2572067-2572664|+|ctg1_2520|", 6, {"perc_ident": 100, "genecluster": "NZ_MJBF01000029_c6", "evalue": 1.3e-111, "perc_coverage": 100.0, "strand": "+", "name": "BHV55_RS22090", "end": 71846, "blastscore": 406, "locus_tag": "WP_000288900.1", "start": 70830, "annotation": "penicillin-binding_protein"}], ["input|c8|2572695-2572839|+|ctg1_2521|", 7, {"perc_ident": 96, "genecluster": "NZ_MJBF01000029_c6", "evalue": 2.9e-17, "perc_coverage": 100.0, "strand": "+", "name": "BHV55_RS22095", "end": 72021, "blastscore": 91, "locus_tag": "WP_000653678.1", "start": 71878, "annotation": "hypothetical_protein"}], ["input|c8|2573118-2574327|+|ctg1_2522|", 8, {"perc_ident": 100, "genecluster": "NZ_MJBF01000029_c6", "evalue": 3.1e-213, "perc_coverage": 100.0, "strand": "+", "name": "BHV55_RS22100", "end": 73509, "blastscore": 745, "locus_tag": "WP_000815135.1", "start": 72301, "annotation": "MFS_transporter"}], ["input|c8|2574457-2574883|+|ctg1_2523|", 9, {"perc_ident": 99, "genecluster": "NZ_MJBF01000029_c6", "evalue": 2.5e-77, "perc_coverage": 100.0, "strand": "+", "name": "BHV55_RS22105", "end": 74065, "blastscore": 292, "locus_tag": "WP_000706905.1", "start": 73640, "annotation": "N-acetyltransferase"}], ["input|c8|2575163-2575607|+|ctg1_2524|", 10, {"perc_ident": 100, "genecluster": "NZ_MJBF01000029_c6", "evalue": 4.4e-80, "perc_coverage": 100.0, "strand": "+", "name": "BHV55_RS22110", "end": 74792, "blastscore": 301, "locus_tag": "WP_000757608.1", "start": 74349, "annotation": "NUDIX_hydrolase"}]]}], [{"proteins": ["WP_000757608.1", "WP_048567638.1", "WP_048567639.1", "WP_000653680.1", "WP_048567640.1", "WP_001999916.1", "WP_000836837.1", "WP_001160790.1", "WP_001025614.1", "WP_048567641.1", "WP_048567642.1"], "cluster_type": "bacteriocin", "description": "Bacillus cereus strain F3175-03 contig646, whole genome shotgun sequence", "tags": ["TU54_RS05700", "TU54_RS05705", "TU54_RS05710", "TU54_RS05715", "TU54_RS05720", "TU54_RS05725", "TU54_RS05730", "TU54_RS05735", "TU54_RS05740", "TU54_RS05745", "TU54_RS05750"], "accession": "NZ_JYPI01000020", "cluster_label": "c2"}, {"core_bonus": 3, "synteny_score": 12, "hits": 11, "blast_score": 4295.0, "core_gene_hits": 1, "pairings": [["input|c8|2567685-2569047|+|ctg1_2514|", 0, {"perc_ident": 99, "genecluster": "NZ_JYPI01000020_c2", "evalue": 1.2e-264, "perc_coverage": 100.0, "strand": "-", "name": "TU54_RS05750", "end": 293232, "blastscore": 916, "locus_tag": "WP_048567642.1", "start": 291871, "annotation": "chitosanase"}], ["input|c8|2569209-2570133|+|ctg1_2515|", 1, {"perc_ident": 98, "genecluster": "NZ_JYPI01000020_c2", "evalue": 2.9e-171, "perc_coverage": 100.0, "strand": "-", "name": "TU54_RS05745", "end": 291708, "blastscore": 605, "locus_tag": "WP_048567641.1", "start": 290785, "annotation": "nucleoside_hydrolase"}], ["input|c8|2570209-2570668|+|ctg1_2516|", 2, {"perc_ident": 97, "genecluster": "NZ_JYPI01000020_c2", "evalue": 3.8e-79, "perc_coverage": 100.0, "strand": "-", "name": "TU54_RS05740", "end": 290708, "blastscore": 298, "locus_tag": "WP_001025614.1", "start": 290250, "annotation": "N-acetyltransferase"}], ["input|c8|2570698-2571046|+|ctg1_2517|", 3, {"perc_ident": 97, "genecluster": "NZ_JYPI01000020_c2", "evalue": 2.1e-61, "perc_coverage": 100.0, "strand": "-", "name": "TU54_RS05735", "end": 290220, "blastscore": 239, "locus_tag": "WP_001160790.1", "start": 289873, "annotation": "cytochrome_c_biogenesis_protein"}], ["input|c8|2571062-2571509|+|ctg1_2518|", 4, {"perc_ident": 99, "genecluster": "NZ_JYPI01000020_c2", "evalue": 4e-81, "perc_coverage": 100.0, "strand": "-", "name": "TU54_RS05730", "end": 289856, "blastscore": 305, "locus_tag": "WP_000836837.1", "start": 289410, "annotation": "NUDIX_domain-containing_protein"}], ["input|c8|2571708-2571957|+|ctg1_2519|", 5, {"perc_ident": 100, "genecluster": "NZ_JYPI01000020_c2", "evalue": 4.1e-19, "perc_coverage": 53.65853658536586, "strand": "-", "name": "TU54_RS05725", "end": 289225, "blastscore": 98, "locus_tag": "WP_001999916.1", "start": 288962, "annotation": "heterocycloanthracin/sonorensin_family_bacteriocin"}], ["input|c8|2572067-2572664|+|ctg1_2520|", 6, {"perc_ident": 100, "genecluster": "NZ_JYPI01000020_c2", "evalue": 1.1e-110, "perc_coverage": 100.0, "strand": "-", "name": "TU54_RS05720", "end": 288861, "blastscore": 403, "locus_tag": "WP_048567640.1", "start": 287845, "annotation": "penicillin-binding_protein"}], ["input|c8|2572695-2572839|+|ctg1_2521|", 7, {"perc_ident": 98, "genecluster": "NZ_JYPI01000020_c2", "evalue": 9.8e-18, "perc_coverage": 100.0, "strand": "-", "name": "TU54_RS05715", "end": 287813, "blastscore": 92, "locus_tag": "WP_000653680.1", "start": 287670, "annotation": "hypothetical_protein"}], ["input|c8|2573118-2574327|+|ctg1_2522|", 8, {"perc_ident": 100, "genecluster": "NZ_JYPI01000020_c2", "evalue": 1.8e-213, "perc_coverage": 100.0, "strand": "-", "name": "TU54_RS05710", "end": 287390, "blastscore": 746, "locus_tag": "WP_048567639.1", "start": 286182, "annotation": "MFS_transporter"}], ["input|c8|2574457-2574883|+|ctg1_2523|", 9, {"perc_ident": 99, "genecluster": "NZ_JYPI01000020_c2", "evalue": 1.9e-77, "perc_coverage": 100.0, "strand": "-", "name": "TU54_RS05705", "end": 286051, "blastscore": 292, "locus_tag": "WP_048567638.1", "start": 285626, "annotation": "N-acetyltransferase"}], ["input|c8|2575163-2575607|+|ctg1_2524|", 10, {"perc_ident": 100, "genecluster": "NZ_JYPI01000020_c2", "evalue": 4.4e-80, "perc_coverage": 100.0, "strand": "-", "name": "TU54_RS05700", "end": 285346, "blastscore": 301, "locus_tag": "WP_000757608.1", "start": 284903, "annotation": "NUDIX_hydrolase"}]]}], [{"proteins": ["WP_048656835.1", "WP_048567641.1", "WP_001025614.1", "WP_001160790.1", "WP_000836837.1", "WP_001999916.1", "WP_063245465.1", "WP_000653680.1", "WP_048567639.1", "WP_000706906.1", "WP_063245466.1"], "cluster_type": "bacteriocin", "description": "Bacillus cereus strain B4081 scaffold10, whole genome shotgun sequence", "tags": ["B4081_RS04865", "B4081_RS04870", "B4081_RS04875", "B4081_RS04880", "B4081_RS04885", "B4081_RS04890", "B4081_RS04895", "B4081_RS04900", "B4081_RS04905", "B4081_RS04910", "B4081_RS04915"], "accession": "NZ_LJJZ01000025", "cluster_label": "c2"}, {"core_bonus": 3, "synteny_score": 12, "hits": 11, "blast_score": 4287.0, "core_gene_hits": 1, "pairings": [["input|c8|2567685-2569047|+|ctg1_2514|", 0, {"perc_ident": 98, "genecluster": "NZ_LJJZ01000025_c2", "evalue": 2.8e-263, "perc_coverage": 100.0, "strand": "+", "name": "B4081_RS04865", "end": 72085, "blastscore": 911, "locus_tag": "WP_048656835.1", "start": 70724, "annotation": "chitosanase"}], ["input|c8|2569209-2570133|+|ctg1_2515|", 1, {"perc_ident": 98, "genecluster": "NZ_LJJZ01000025_c2", "evalue": 2.9e-171, "perc_coverage": 100.0, "strand": "+", "name": "B4081_RS04870", "end": 73171, "blastscore": 605, "locus_tag": "WP_048567641.1", "start": 72248, "annotation": "nucleoside_hydrolase"}], ["input|c8|2570209-2570668|+|ctg1_2516|", 2, {"perc_ident": 97, "genecluster": "NZ_LJJZ01000025_c2", "evalue": 3.8e-79, "perc_coverage": 100.0, "strand": "+", "name": "B4081_RS04875", "end": 73706, "blastscore": 298, "locus_tag": "WP_001025614.1", "start": 73248, "annotation": "N-acetyltransferase"}], ["input|c8|2570698-2571046|+|ctg1_2517|", 3, {"perc_ident": 97, "genecluster": "NZ_LJJZ01000025_c2", "evalue": 2.1e-61, "perc_coverage": 100.0, "strand": "+", "name": "B4081_RS04880", "end": 74083, "blastscore": 239, "locus_tag": "WP_001160790.1", "start": 73736, "annotation": "cytochrome_c_biogenesis_protein"}], ["input|c8|2571062-2571509|+|ctg1_2518|", 4, {"perc_ident": 99, "genecluster": "NZ_LJJZ01000025_c2", "evalue": 4e-81, "perc_coverage": 100.0, "strand": "+", "name": "B4081_RS04885", "end": 74546, "blastscore": 305, "locus_tag": "WP_000836837.1", "start": 74100, "annotation": "NUDIX_domain-containing_protein"}], ["input|c8|2571708-2571957|+|ctg1_2519|", 5, {"perc_ident": 100, "genecluster": "NZ_LJJZ01000025_c2", "evalue": 4.1e-19, "perc_coverage": 53.65853658536586, "strand": "+", "name": "B4081_RS04890", "end": 74994, "blastscore": 98, "locus_tag": "WP_001999916.1", "start": 74731, "annotation": "heterocycloanthracin/sonorensin_family_bacteriocin"}], ["input|c8|2572067-2572664|+|ctg1_2520|", 6, {"perc_ident": 100, "genecluster": "NZ_LJJZ01000025_c2", "evalue": 1.3e-111, "perc_coverage": 100.0, "strand": "+", "name": "B4081_RS04895", "end": 76111, "blastscore": 406, "locus_tag": "WP_063245465.1", "start": 75095, "annotation": "penicillin-binding_protein"}], ["input|c8|2572695-2572839|+|ctg1_2521|", 7, {"perc_ident": 98, "genecluster": "NZ_LJJZ01000025_c2", "evalue": 9.8e-18, "perc_coverage": 100.0, "strand": "+", "name": "B4081_RS04900", "end": 76286, "blastscore": 92, "locus_tag": "WP_000653680.1", "start": 76143, "annotation": "hypothetical_protein"}], ["input|c8|2573118-2574327|+|ctg1_2522|", 8, {"perc_ident": 100, "genecluster": "NZ_LJJZ01000025_c2", "evalue": 1.8e-213, "perc_coverage": 100.0, "strand": "+", "name": "B4081_RS04905", "end": 77774, "blastscore": 746, "locus_tag": "WP_048567639.1", "start": 76566, "annotation": "MFS_transporter"}], ["input|c8|2574457-2574883|+|ctg1_2523|", 9, {"perc_ident": 100, "genecluster": "NZ_LJJZ01000025_c2", "evalue": 8.7e-78, "perc_coverage": 100.0, "strand": "+", "name": "B4081_RS04910", "end": 78330, "blastscore": 294, "locus_tag": "WP_000706906.1", "start": 77905, "annotation": "N-acetyltransferase"}], ["input|c8|2575163-2575607|+|ctg1_2524|", 10, {"perc_ident": 97, "genecluster": "NZ_LJJZ01000025_c2", "evalue": 1.5e-77, "perc_coverage": 100.0, "strand": "+", "name": "B4081_RS04915", "end": 79053, "blastscore": 293, "locus_tag": "WP_063245466.1", "start": 78610, "annotation": "NUDIX_hydrolase"}]]}], [{"proteins": ["WP_000757608.1", "WP_000706906.1", "WP_000815131.1", "WP_000653680.1", "WP_000288901.1", "WP_001999916.1", "WP_000836837.1", "WP_001160790.1", "WP_001025612.1", "WP_000416775.1", "WP_001013595.1"], "cluster_type": "bacteriocin", "description": "Bacillus cereus 172560W chromosome, whole genome shotgun sequence", "tags": ["BCERE0005_RS11855", "BCERE0005_RS11860", "BCERE0005_RS11865", "BCERE0005_RS11870", "BCERE0005_RS11875", "BCERE0005_RS11880", "BCERE0005_RS11885", "BCERE0005_RS11890", "BCERE0005_RS11895", "BCERE0005_RS11900", "BCERE0005_RS11905"], "accession": "NZ_CM000717", "cluster_label": "c6"}, {"core_bonus": 3, "synteny_score": 12, "hits": 11, "blast_score": 4269.0, "core_gene_hits": 1, "pairings": [["input|c8|2567685-2569047|+|ctg1_2514|", 0, {"perc_ident": 99, "genecluster": "NZ_CM000717_c6", "evalue": 5.2e-257, "perc_coverage": 96.90949227373068, "strand": "-", "name": "BCERE0005_RS11905", "end": 2323194, "blastscore": 891, "locus_tag": "WP_001013595.1", "start": 2321875, "annotation": "chitosanase"}], ["input|c8|2569209-2570133|+|ctg1_2515|", 1, {"perc_ident": 97, "genecluster": "NZ_CM000717_c6", "evalue": 3.8e-171, "perc_coverage": 100.0, "strand": "-", "name": "BCERE0005_RS11900", "end": 2321670, "blastscore": 605, "locus_tag": "WP_000416775.1", "start": 2320747, "annotation": "nucleoside_hydrolase"}], ["input|c8|2570209-2570668|+|ctg1_2516|", 2, {"perc_ident": 96, "genecluster": "NZ_CM000717_c6", "evalue": 1.4e-78, "perc_coverage": 100.0, "strand": "-", "name": "BCERE0005_RS11895", "end": 2320670, "blastscore": 296, "locus_tag": "WP_001025612.1", "start": 2320212, "annotation": "N-acetyltransferase"}], ["input|c8|2570698-2571046|+|ctg1_2517|", 3, {"perc_ident": 97, "genecluster": "NZ_CM000717_c6", "evalue": 2.1e-61, "perc_coverage": 100.0, "strand": "-", "name": "BCERE0005_RS11890", "end": 2320182, "blastscore": 239, "locus_tag": "WP_001160790.1", "start": 2319835, "annotation": "cytochrome_c_biogenesis_protein"}], ["input|c8|2571062-2571509|+|ctg1_2518|", 4, {"perc_ident": 99, "genecluster": "NZ_CM000717_c6", "evalue": 4e-81, "perc_coverage": 100.0, "strand": "-", "name": "BCERE0005_RS11885", "end": 2319818, "blastscore": 305, "locus_tag": "WP_000836837.1", "start": 2319372, "annotation": "NUDIX_domain-containing_protein"}], ["input|c8|2571708-2571957|+|ctg1_2519|", 5, {"perc_ident": 100, "genecluster": "NZ_CM000717_c6", "evalue": 4.1e-19, "perc_coverage": 53.65853658536586, "strand": "-", "name": "BCERE0005_RS11880", "end": 2319187, "blastscore": 98, "locus_tag": "WP_001999916.1", "start": 2318924, "annotation": "heterocycloanthracin/sonorensin_family_bacteriocin"}], ["input|c8|2572067-2572664|+|ctg1_2520|", 6, {"perc_ident": 100, "genecluster": "NZ_CM000717_c6", "evalue": 1.1e-110, "perc_coverage": 100.0, "strand": "-", "name": "BCERE0005_RS11875", "end": 2318823, "blastscore": 403, "locus_tag": "WP_000288901.1", "start": 2317807, "annotation": "penicillin-binding_protein"}], ["input|c8|2572695-2572839|+|ctg1_2521|", 7, {"perc_ident": 98, "genecluster": "NZ_CM000717_c6", "evalue": 9.8e-18, "perc_coverage": 100.0, "strand": "-", "name": "BCERE0005_RS11870", "end": 2317775, "blastscore": 92, "locus_tag": "WP_000653680.1", "start": 2317632, "annotation": "hypothetical_protein"}], ["input|c8|2573118-2574327|+|ctg1_2522|", 8, {"perc_ident": 100, "genecluster": "NZ_CM000717_c6", "evalue": 4.1e-213, "perc_coverage": 100.0, "strand": "-", "name": "BCERE0005_RS11865", "end": 2317352, "blastscore": 745, "locus_tag": "WP_000815131.1", "start": 2316144, "annotation": "MFS_transporter"}], ["input|c8|2574457-2574883|+|ctg1_2523|", 9, {"perc_ident": 100, "genecluster": "NZ_CM000717_c6", "evalue": 8.7e-78, "perc_coverage": 100.0, "strand": "-", "name": "BCERE0005_RS11860", "end": 2316013, "blastscore": 294, "locus_tag": "WP_000706906.1", "start": 2315588, "annotation": "N-acetyltransferase"}], ["input|c8|2575163-2575607|+|ctg1_2524|", 10, {"perc_ident": 100, "genecluster": "NZ_CM000717_c6", "evalue": 4.4e-80, "perc_coverage": 100.0, "strand": "-", "name": "BCERE0005_RS11855", "end": 2315379, "blastscore": 301, "locus_tag": "WP_000757608.1", "start": 2314936, "annotation": "NUDIX_hydrolase"}]]}], [{"proteins": ["WP_065224925.1", "WP_000416786.1", "WP_065224924.1", "WP_001160791.1", "WP_000836831.1", "WP_072770321.1", "WP_000288894.1", "WP_000653680.1", "WP_070180167.1", "WP_000706906.1", "WP_000757608.1"], "cluster_type": "bacteriocin", "description": "Bacillus cereus strain MOD1_Bc73 Bc73_contig_3, whole genome shotgun sequence", "tags": ["BHL21_RS03510", "BHL21_RS03515", "BHL21_RS03520", "BHL21_RS03525", "BHL21_RS03530", "BHL21_RS03535", "BHL21_RS03540", "BHL21_RS03545", "BHL21_RS03550", "BHL21_RS03555", "BHL21_RS03560"], "accession": "NZ_MQTH01000003", "cluster_label": "c4"}, {"core_bonus": 3, "synteny_score": 12, "hits": 11, "blast_score": 4257.0, "core_gene_hits": 1, "pairings": [["input|c8|2567685-2569047|+|ctg1_2514|", 0, {"perc_ident": 99, "genecluster": "NZ_MQTH01000003_c4", "evalue": 1.5e-264, "perc_coverage": 100.0, "strand": "+", "name": "BHL21_RS03510", "end": 48581, "blastscore": 916, "locus_tag": "WP_065224925.1", "start": 47220, "annotation": "chitosanase"}], ["input|c8|2569209-2570133|+|ctg1_2515|", 1, {"perc_ident": 96, "genecluster": "NZ_MQTH01000003_c4", "evalue": 3.3e-170, "perc_coverage": 100.0, "strand": "+", "name": "BHL21_RS03515", "end": 49667, "blastscore": 602, "locus_tag": "WP_000416786.1", "start": 48744, "annotation": "nucleoside_hydrolase"}], ["input|c8|2570209-2570668|+|ctg1_2516|", 2, {"perc_ident": 93, "genecluster": "NZ_MQTH01000003_c4", "evalue": 5.2e-76, "perc_coverage": 100.0, "strand": "+", "name": "BHL21_RS03520", "end": 50202, "blastscore": 288, "locus_tag": "WP_065224924.1", "start": 49744, "annotation": "N-acetyltransferase"}], ["input|c8|2570698-2571046|+|ctg1_2517|", 3, {"perc_ident": 95, "genecluster": "NZ_MQTH01000003_c4", "evalue": 3e-60, "perc_coverage": 100.0, "strand": "+", "name": "BHL21_RS03525", "end": 50580, "blastscore": 235, "locus_tag": "WP_001160791.1", "start": 50233, "annotation": "cytochrome_c_biogenesis_protein"}], ["input|c8|2571062-2571509|+|ctg1_2518|", 4, {"perc_ident": 96, "genecluster": "NZ_MQTH01000003_c4", "evalue": 1.1e-78, "perc_coverage": 100.0, "strand": "+", "name": "BHL21_RS03530", "end": 51043, "blastscore": 297, "locus_tag": "WP_000836831.1", "start": 50597, "annotation": "NUDIX_domain-containing_protein"}], ["input|c8|2571708-2571957|+|ctg1_2519|", 5, {"perc_ident": 93, "genecluster": "NZ_MQTH01000003_c4", "evalue": 6.5e-17, "perc_coverage": 53.65853658536586, "strand": "+", "name": "BHL21_RS03535", "end": 51509, "blastscore": 91, "locus_tag": "WP_072770321.1", "start": 51228, "annotation": "heterocycloanthracin/sonorensin_family_bacteriocin"}], ["input|c8|2572067-2572664|+|ctg1_2520|", 6, {"perc_ident": 97, "genecluster": "NZ_MQTH01000003_c4", "evalue": 2.3e-108, "perc_coverage": 100.0, "strand": "+", "name": "BHL21_RS03540", "end": 52627, "blastscore": 396, "locus_tag": "WP_000288894.1", "start": 51611, "annotation": "penicillin-binding_protein"}], ["input|c8|2572695-2572839|+|ctg1_2521|", 7, {"perc_ident": 98, "genecluster": "NZ_MQTH01000003_c4", "evalue": 9.8e-18, "perc_coverage": 100.0, "strand": "+", "name": "BHL21_RS03545", "end": 52802, "blastscore": 92, "locus_tag": "WP_000653680.1", "start": 52659, "annotation": "hypothetical_protein"}], ["input|c8|2573118-2574327|+|ctg1_2522|", 8, {"perc_ident": 100, "genecluster": "NZ_MQTH01000003_c4", "evalue": 3.1e-213, "perc_coverage": 100.0, "strand": "+", "name": "BHL21_RS03550", "end": 54290, "blastscore": 745, "locus_tag": "WP_070180167.1", "start": 53082, "annotation": "MFS_transporter"}], ["input|c8|2574457-2574883|+|ctg1_2523|", 9, {"perc_ident": 100, "genecluster": "NZ_MQTH01000003_c4", "evalue": 8.7e-78, "perc_coverage": 100.0, "strand": "+", "name": "BHL21_RS03555", "end": 54846, "blastscore": 294, "locus_tag": "WP_000706906.1", "start": 54421, "annotation": "N-acetyltransferase"}], ["input|c8|2575163-2575607|+|ctg1_2524|", 10, {"perc_ident": 100, "genecluster": "NZ_MQTH01000003_c4", "evalue": 4.4e-80, "perc_coverage": 100.0, "strand": "+", "name": "BHL21_RS03560", "end": 55569, "blastscore": 301, "locus_tag": "WP_000757608.1", "start": 55126, "annotation": "NUDIX_hydrolase"}]]}], [{"proteins": ["WP_065224925.1", "WP_000416786.1", "WP_065224924.1", "WP_001160791.1", "WP_000836831.1", "WP_072770321.1", "WP_000288894.1", "WP_000653680.1", "WP_070180167.1", "WP_000706906.1", "WP_000757608.1"], "cluster_type": "bacteriocin", "description": "Bacillus thuringiensis strain GOE2 BTGOE2_contig000017, whole genome shotgun sequence", "tags": ["BTGOE2_RS13955", "BTGOE2_RS13960", "BTGOE2_RS13965", "BTGOE2_RS13970", "BTGOE2_RS13975", "BTGOE2_RS13980", "BTGOE2_RS13985", "BTGOE2_RS13990", "BTGOE2_RS13995", "BTGOE2_RS14000", "BTGOE2_RS14005"], "accession": "NZ_LXLG01000017", "cluster_label": "c7"}, {"core_bonus": 3, "synteny_score": 12, "hits": 11, "blast_score": 4257.0, "core_gene_hits": 1, "pairings": [["input|c8|2567685-2569047|+|ctg1_2514|", 0, {"perc_ident": 99, "genecluster": "NZ_LXLG01000017_c7", "evalue": 1.5e-264, "perc_coverage": 100.0, "strand": "+", "name": "BTGOE2_RS13955", "end": 1527084, "blastscore": 916, "locus_tag": "WP_065224925.1", "start": 1525723, "annotation": "chitosanase"}], ["input|c8|2569209-2570133|+|ctg1_2515|", 1, {"perc_ident": 96, "genecluster": "NZ_LXLG01000017_c7", "evalue": 3.3e-170, "perc_coverage": 100.0, "strand": "+", "name": "BTGOE2_RS13960", "end": 1528170, "blastscore": 602, "locus_tag": "WP_000416786.1", "start": 1527247, "annotation": "nucleoside_hydrolase"}], ["input|c8|2570209-2570668|+|ctg1_2516|", 2, {"perc_ident": 93, "genecluster": "NZ_LXLG01000017_c7", "evalue": 5.2e-76, "perc_coverage": 100.0, "strand": "+", "name": "BTGOE2_RS13965", "end": 1528705, "blastscore": 288, "locus_tag": "WP_065224924.1", "start": 1528247, "annotation": "N-acetyltransferase"}], ["input|c8|2570698-2571046|+|ctg1_2517|", 3, {"perc_ident": 95, "genecluster": "NZ_LXLG01000017_c7", "evalue": 3e-60, "perc_coverage": 100.0, "strand": "+", "name": "BTGOE2_RS13970", "end": 1529083, "blastscore": 235, "locus_tag": "WP_001160791.1", "start": 1528736, "annotation": "cytochrome_c_biogenesis_protein"}], ["input|c8|2571062-2571509|+|ctg1_2518|", 4, {"perc_ident": 96, "genecluster": "NZ_LXLG01000017_c7", "evalue": 1.1e-78, "perc_coverage": 100.0, "strand": "+", "name": "BTGOE2_RS13975", "end": 1529546, "blastscore": 297, "locus_tag": "WP_000836831.1", "start": 1529100, "annotation": "NUDIX_domain-containing_protein"}], ["input|c8|2571708-2571957|+|ctg1_2519|", 5, {"perc_ident": 93, "genecluster": "NZ_LXLG01000017_c7", "evalue": 6.5e-17, "perc_coverage": 53.65853658536586, "strand": "+", "name": "BTGOE2_RS13980", "end": 1530012, "blastscore": 91, "locus_tag": "WP_072770321.1", "start": 1529731, "annotation": "heterocycloanthracin/sonorensin_family_bacteriocin"}], ["input|c8|2572067-2572664|+|ctg1_2520|", 6, {"perc_ident": 97, "genecluster": "NZ_LXLG01000017_c7", "evalue": 2.3e-108, "perc_coverage": 100.0, "strand": "+", "name": "BTGOE2_RS13985", "end": 1531130, "blastscore": 396, "locus_tag": "WP_000288894.1", "start": 1530114, "annotation": "penicillin-binding_protein"}], ["input|c8|2572695-2572839|+|ctg1_2521|", 7, {"perc_ident": 98, "genecluster": "NZ_LXLG01000017_c7", "evalue": 9.8e-18, "perc_coverage": 100.0, "strand": "+", "name": "BTGOE2_RS13990", "end": 1531305, "blastscore": 92, "locus_tag": "WP_000653680.1", "start": 1531162, "annotation": "hypothetical_protein"}], ["input|c8|2573118-2574327|+|ctg1_2522|", 8, {"perc_ident": 100, "genecluster": "NZ_LXLG01000017_c7", "evalue": 3.1e-213, "perc_coverage": 100.0, "strand": "+", "name": "BTGOE2_RS13995", "end": 1532793, "blastscore": 745, "locus_tag": "WP_070180167.1", "start": 1531585, "annotation": "MFS_transporter"}], ["input|c8|2574457-2574883|+|ctg1_2523|", 9, {"perc_ident": 100, "genecluster": "NZ_LXLG01000017_c7", "evalue": 8.7e-78, "perc_coverage": 100.0, "strand": "+", "name": "BTGOE2_RS14000", "end": 1533349, "blastscore": 294, "locus_tag": "WP_000706906.1", "start": 1532924, "annotation": "N-acetyltransferase"}], ["input|c8|2575163-2575607|+|ctg1_2524|", 10, {"perc_ident": 100, "genecluster": "NZ_LXLG01000017_c7", "evalue": 4.4e-80, "perc_coverage": 100.0, "strand": "+", "name": "BTGOE2_RS14005", "end": 1534072, "blastscore": 301, "locus_tag": "WP_000757608.1", "start": 1533629, "annotation": "NUDIX_hydrolase"}]]}], [{"proteins": ["WP_001013593.1", "WP_000416778.1", "WP_001102686.1", "WP_001160789.1", "WP_000836822.1", "WP_074568311.1", "WP_000288891.1", "WP_000653680.1", "WP_000815117.1", "WP_000706904.1", "WP_000757601.1"], "cluster_type": "bacteriocin", "description": "Bacillus cereus B4264, complete genome", "tags": ["BCB4264_RS13260", "BCB4264_RS13265", "BCB4264_RS13270", "BCB4264_RS13275", "BCB4264_RS13280", "BCB4264_RS13285", "BCB4264_RS13290", "BCB4264_RS13295", "BCB4264_RS13300", "BCB4264_RS13305", "BCB4264_RS13310"], "accession": "NC_011725", "cluster_label": "c7"}, {"core_bonus": 3, "synteny_score": 12, "hits": 11, "blast_score": 4254.0, "core_gene_hits": 1, "pairings": [["input|c8|2567685-2569047|+|ctg1_2514|", 0, {"perc_ident": 99, "genecluster": "NC_011725_c7", "evalue": 1.2e-264, "perc_coverage": 100.0, "strand": "+", "name": "BCB4264_RS13260", "end": 2607979, "blastscore": 916, "locus_tag": "WP_001013593.1", "start": 2606618, "annotation": "chitosanase"}], ["input|c8|2569209-2570133|+|ctg1_2515|", 1, {"perc_ident": 95, "genecluster": "NC_011725_c7", "evalue": 9.8e-167, "perc_coverage": 100.0, "strand": "+", "name": "BCB4264_RS13265", "end": 2609065, "blastscore": 590, "locus_tag": "WP_000416778.1", "start": 2608142, "annotation": "nucleoside_hydrolase"}], ["input|c8|2570209-2570668|+|ctg1_2516|", 2, {"perc_ident": 95, "genecluster": "NC_011725_c7", "evalue": 1.1e-78, "perc_coverage": 100.0, "strand": "+", "name": "BCB4264_RS13270", "end": 2609600, "blastscore": 297, "locus_tag": "WP_001102686.1", "start": 2609142, "annotation": "N-acetyltransferase"}], ["input|c8|2570698-2571046|+|ctg1_2517|", 3, {"perc_ident": 98, "genecluster": "NC_011725_c7", "evalue": 4.2e-62, "perc_coverage": 100.0, "strand": "+", "name": "BCB4264_RS13275", "end": 2609978, "blastscore": 241, "locus_tag": "WP_001160789.1", "start": 2609631, "annotation": "cytochrome_c_biogenesis_protein"}], ["input|c8|2571062-2571509|+|ctg1_2518|", 4, {"perc_ident": 97, "genecluster": "NC_011725_c7", "evalue": 8.8e-81, "perc_coverage": 100.0, "strand": "+", "name": "BCB4264_RS13280", "end": 2610441, "blastscore": 304, "locus_tag": "WP_000836822.1", "start": 2609995, "annotation": "NUDIX_domain-containing_protein"}], ["input|c8|2571708-2571957|+|ctg1_2519|", 5, {"perc_ident": 91, "genecluster": "NC_011725_c7", "evalue": 6.5e-17, "perc_coverage": 53.65853658536586, "strand": "+", "name": "BCB4264_RS13285", "end": 2610886, "blastscore": 91, "locus_tag": "WP_074568311.1", "start": 2610626, "annotation": "heterocycloanthracin/sonorensin_family_bacteriocin"}], ["input|c8|2572067-2572664|+|ctg1_2520|", 6, {"perc_ident": 98, "genecluster": "NC_011725_c7", "evalue": 1.3e-108, "perc_coverage": 100.0, "strand": "+", "name": "BCB4264_RS13290", "end": 2612004, "blastscore": 396, "locus_tag": "WP_000288891.1", "start": 2610988, "annotation": "penicillin-binding_protein"}], ["input|c8|2572695-2572839|+|ctg1_2521|", 7, {"perc_ident": 98, "genecluster": "NC_011725_c7", "evalue": 9.8e-18, "perc_coverage": 100.0, "strand": "+", "name": "BCB4264_RS13295", "end": 2612179, "blastscore": 92, "locus_tag": "WP_000653680.1", "start": 2612036, "annotation": "hypothetical_protein"}], ["input|c8|2573118-2574327|+|ctg1_2522|", 8, {"perc_ident": 99, "genecluster": "NC_011725_c7", "evalue": 1.2e-212, "perc_coverage": 100.0, "strand": "+", "name": "BCB4264_RS13300", "end": 2613667, "blastscore": 743, "locus_tag": "WP_000815117.1", "start": 2612459, "annotation": "MFS_transporter"}], ["input|c8|2574457-2574883|+|ctg1_2523|", 9, {"perc_ident": 98, "genecluster": "NC_011725_c7", "evalue": 2.1e-76, "perc_coverage": 100.0, "strand": "+", "name": "BCB4264_RS13305", "end": 2614223, "blastscore": 289, "locus_tag": "WP_000706904.1", "start": 2613798, "annotation": "N-acetyltransferase"}], ["input|c8|2575163-2575607|+|ctg1_2524|", 10, {"perc_ident": 99, "genecluster": "NC_011725_c7", "evalue": 3.1e-78, "perc_coverage": 100.0, "strand": "+", "name": "BCB4264_RS13310", "end": 2614946, "blastscore": 295, "locus_tag": "WP_000757601.1", "start": 2614503, "annotation": "NUDIX_hydrolase"}]]}], [{"proteins": ["AMR94_RS13315", "WP_000706893.1", "WP_000815125.1", "WP_000653680.1", "WP_000288900.1", "WP_001999916.1", "WP_000836836.1", "WP_016110089.1", "WP_001025615.1", "WP_000416779.1", "WP_053513066.1"], "cluster_type": "bacteriocin", "description": "Bacillus sp. G3(2015) Contig40, whole genome shotgun sequence", "tags": ["AMR94_RS13315", "AMR94_RS13320", "AMR94_RS13325", "AMR94_RS13330", "AMR94_RS13335", "AMR94_RS13340", "AMR94_RS13345", "AMR94_RS13350", "AMR94_RS13355", "AMR94_RS13360", "AMR94_RS13365"], "accession": "NZ_LKID01000056", "cluster_label": "c4"}, {"core_bonus": 3, "synteny_score": 12, "hits": 11, "blast_score": 4253.0, "core_gene_hits": 1, "pairings": [["input|c8|2567685-2569047|+|ctg1_2514|", 0, {"perc_ident": 100, "genecluster": "NZ_LKID01000056_c4", "evalue": 3.6e-266, "perc_coverage": 100.0, "strand": "-", "name": "AMR94_RS13365", "end": 160346, "blastscore": 921, "locus_tag": "WP_053513066.1", "start": 158985, "annotation": "chitosanase"}], ["input|c8|2569209-2570133|+|ctg1_2515|", 1, {"perc_ident": 100, "genecluster": "NZ_LKID01000056_c4", "evalue": 2e-175, "perc_coverage": 100.0, "strand": "-", "name": "AMR94_RS13360", "end": 158822, "blastscore": 619, "locus_tag": "WP_000416779.1", "start": 157899, "annotation": "nucleoside_hydrolase"}], ["input|c8|2570209-2570668|+|ctg1_2516|", 2, {"perc_ident": 99, "genecluster": "NZ_LKID01000056_c4", "evalue": 1.2e-80, "perc_coverage": 100.0, "strand": "-", "name": "AMR94_RS13355", "end": 157822, "blastscore": 303, "locus_tag": "WP_001025615.1", "start": 157364, "annotation": "N-acetyltransferase"}], ["input|c8|2570698-2571046|+|ctg1_2517|", 3, {"perc_ident": 99, "genecluster": "NZ_LKID01000056_c4", "evalue": 2.5e-62, "perc_coverage": 100.0, "strand": "-", "name": "AMR94_RS13350", "end": 157333, "blastscore": 242, "locus_tag": "WP_016110089.1", "start": 156986, "annotation": "hypothetical_protein"}], ["input|c8|2571062-2571509|+|ctg1_2518|", 4, {"perc_ident": 99, "genecluster": "NZ_LKID01000056_c4", "evalue": 6.1e-82, "perc_coverage": 100.0, "strand": "-", "name": "AMR94_RS13345", "end": 156969, "blastscore": 307, "locus_tag": "WP_000836836.1", "start": 156523, "annotation": "NUDIX_domain-containing_protein"}], ["input|c8|2571708-2571957|+|ctg1_2519|", 5, {"perc_ident": 100, "genecluster": "NZ_LKID01000056_c4", "evalue": 4.1e-19, "perc_coverage": 53.65853658536586, "strand": "-", "name": "AMR94_RS13340", "end": 156338, "blastscore": 98, "locus_tag": "WP_001999916.1", "start": 156075, "annotation": "heterocycloanthracin/sonorensin_family_bacteriocin"}], ["input|c8|2572067-2572664|+|ctg1_2520|", 6, {"perc_ident": 100, "genecluster": "NZ_LKID01000056_c4", "evalue": 1.3e-111, "perc_coverage": 100.0, "strand": "-", "name": "AMR94_RS13335", "end": 155974, "blastscore": 406, "locus_tag": "WP_000288900.1", "start": 154958, "annotation": "penicillin-binding_protein"}], ["input|c8|2572695-2572839|+|ctg1_2521|", 7, {"perc_ident": 98, "genecluster": "NZ_LKID01000056_c4", "evalue": 9.8e-18, "perc_coverage": 100.0, "strand": "-", "name": "AMR94_RS13330", "end": 154926, "blastscore": 92, "locus_tag": "WP_000653680.1", "start": 154783, "annotation": "hypothetical_protein"}], ["input|c8|2573118-2574327|+|ctg1_2522|", 8, {"perc_ident": 100, "genecluster": "NZ_LKID01000056_c4", "evalue": 4.1e-213, "perc_coverage": 100.0, "strand": "-", "name": "AMR94_RS13325", "end": 154503, "blastscore": 745, "locus_tag": "WP_000815125.1", "start": 153295, "annotation": "MFS_transporter"}], ["input|c8|2574457-2574883|+|ctg1_2523|", 9, {"perc_ident": 99, "genecluster": "NZ_LKID01000056_c4", "evalue": 3.3e-77, "perc_coverage": 100.0, "strand": "-", "name": "AMR94_RS13320", "end": 153164, "blastscore": 292, "locus_tag": "WP_000706893.1", "start": 152739, "annotation": "N-acetyltransferase"}], ["input|c8|2575163-2575607|+|ctg1_2524|", 10, {"perc_ident": 99, "genecluster": "NZ_LKID01000056_c4", "evalue": 4.7e-58, "perc_coverage": 76.19047619047619, "strand": "-", "name": "AMR94_RS13315", "end": 152459, "blastscore": 228, "locus_tag": "AMR94_RS13315", "start": 151972, "annotation": "DNA_mismatch_repair_protein_MutT"}]]}], [{"proteins": ["WP_006929679.1", "WP_023522096.1", "WP_001102684.1", "WP_001160791.1", "WP_000836831.1", "WP_072770321.1", "WP_078993713.1", "WP_000653680.1", "WP_000815136.1", "WP_000706912.1", "WP_078993714.1"], "cluster_type": "bacteriocin", "description": "Bacillus thuringiensis strain DNG9 DNG9_Contig_5, whole genome shotgun sequence", "tags": ["BVF97_RS10705", "BVF97_RS10710", "BVF97_RS10715", "BVF97_RS10720", "BVF97_RS10725", "BVF97_RS10730", "BVF97_RS10735", "BVF97_RS10740", "BVF97_RS10745", "BVF97_RS10750", "BVF97_RS10755"], "accession": "NZ_MSTN01000004", "cluster_label": "c12"}, {"core_bonus": 3, "synteny_score": 12, "hits": 11, "blast_score": 4247.0, "core_gene_hits": 1, "pairings": [["input|c8|2567685-2569047|+|ctg1_2514|", 0, {"perc_ident": 99, "genecluster": "NZ_MSTN01000004_c12", "evalue": 3e-265, "perc_coverage": 100.0, "strand": "+", "name": "BVF97_RS10705", "end": 31086, "blastscore": 918, "locus_tag": "WP_006929679.1", "start": 29725, "annotation": "chitosanase"}], ["input|c8|2569209-2570133|+|ctg1_2515|", 1, {"perc_ident": 96, "genecluster": "NZ_MSTN01000004_c12", "evalue": 7.3e-170, "perc_coverage": 100.0, "strand": "+", "name": "BVF97_RS10710", "end": 32172, "blastscore": 601, "locus_tag": "WP_023522096.1", "start": 31249, "annotation": "inosine-uridine_preferring_nucleoside_hydrolase"}], ["input|c8|2570209-2570668|+|ctg1_2516|", 2, {"perc_ident": 95, "genecluster": "NZ_MSTN01000004_c12", "evalue": 9.4e-78, "perc_coverage": 100.0, "strand": "+", "name": "BVF97_RS10715", "end": 32707, "blastscore": 294, "locus_tag": "WP_001102684.1", "start": 32249, "annotation": "N-acetyltransferase"}], ["input|c8|2570698-2571046|+|ctg1_2517|", 3, {"perc_ident": 95, "genecluster": "NZ_MSTN01000004_c12", "evalue": 3e-60, "perc_coverage": 100.0, "strand": "+", "name": "BVF97_RS10720", "end": 33085, "blastscore": 235, "locus_tag": "WP_001160791.1", "start": 32738, "annotation": "cytochrome_c_biogenesis_protein"}], ["input|c8|2571062-2571509|+|ctg1_2518|", 4, {"perc_ident": 96, "genecluster": "NZ_MSTN01000004_c12", "evalue": 1.1e-78, "perc_coverage": 100.0, "strand": "+", "name": "BVF97_RS10725", "end": 33548, "blastscore": 297, "locus_tag": "WP_000836831.1", "start": 33102, "annotation": "NUDIX_domain-containing_protein"}], ["input|c8|2571708-2571957|+|ctg1_2519|", 5, {"perc_ident": 93, "genecluster": "NZ_MSTN01000004_c12", "evalue": 6.5e-17, "perc_coverage": 53.65853658536586, "strand": "+", "name": "BVF97_RS10730", "end": 34014, "blastscore": 91, "locus_tag": "WP_072770321.1", "start": 33733, "annotation": "heterocycloanthracin/sonorensin_family_bacteriocin"}], ["input|c8|2572067-2572664|+|ctg1_2520|", 6, {"perc_ident": 97, "genecluster": "NZ_MSTN01000004_c12", "evalue": 1.9e-107, "perc_coverage": 100.0, "strand": "+", "name": "BVF97_RS10735", "end": 35132, "blastscore": 393, "locus_tag": "WP_078993713.1", "start": 34116, "annotation": "penicillin-binding_protein"}], ["input|c8|2572695-2572839|+|ctg1_2521|", 7, {"perc_ident": 98, "genecluster": "NZ_MSTN01000004_c12", "evalue": 9.8e-18, "perc_coverage": 100.0, "strand": "+", "name": "BVF97_RS10740", "end": 35307, "blastscore": 92, "locus_tag": "WP_000653680.1", "start": 35164, "annotation": "hypothetical_protein"}], ["input|c8|2573118-2574327|+|ctg1_2522|", 8, {"perc_ident": 100, "genecluster": "NZ_MSTN01000004_c12", "evalue": 1.4e-213, "perc_coverage": 100.0, "strand": "+", "name": "BVF97_RS10745", "end": 36795, "blastscore": 746, "locus_tag": "WP_000815136.1", "start": 35587, "annotation": "MFS_transporter"}], ["input|c8|2574457-2574883|+|ctg1_2523|", 9, {"perc_ident": 98, "genecluster": "NZ_MSTN01000004_c12", "evalue": 6.2e-76, "perc_coverage": 100.0, "strand": "+", "name": "BVF97_RS10750", "end": 37351, "blastscore": 287, "locus_tag": "WP_000706912.1", "start": 36926, "annotation": "N-acetyltransferase"}], ["input|c8|2575163-2575607|+|ctg1_2524|", 10, {"perc_ident": 97, "genecluster": "NZ_MSTN01000004_c12", "evalue": 1.5e-77, "perc_coverage": 100.0, "strand": "+", "name": "BVF97_RS10755", "end": 38074, "blastscore": 293, "locus_tag": "WP_078993714.1", "start": 37631, "annotation": "NUDIX_hydrolase"}]]}], [{"proteins": ["WP_065224925.1", "WP_078439401.1", "WP_001102685.1", "WP_001160791.1", "WP_000836831.1", "WP_072770321.1", "WP_078439402.1", "WP_000653680.1", "WP_006929696.1", "WP_078439403.1", "WP_000757608.1"], "cluster_type": "bacteriocin", "description": "Bacillus cereus strain MOD1_Bc71 Bc71_contig_23, whole genome shotgun sequence", "tags": ["BHL31_RS16855", "BHL31_RS16860", "BHL31_RS16865", "BHL31_RS16870", "BHL31_RS16875", "BHL31_RS16880", "BHL31_RS16885", "BHL31_RS16890", "BHL31_RS16895", "BHL31_RS16900", "BHL31_RS16905"], "accession": "NZ_MQTG01000023", "cluster_label": "c5"}, {"core_bonus": 3, "synteny_score": 12, "hits": 11, "blast_score": 4247.0, "core_gene_hits": 1, "pairings": [["input|c8|2567685-2569047|+|ctg1_2514|", 0, {"perc_ident": 99, "genecluster": "NZ_MQTG01000023_c5", "evalue": 1.5e-264, "perc_coverage": 100.0, "strand": "+", "name": "BHL31_RS16855", "end": 11698, "blastscore": 916, "locus_tag": "WP_065224925.1", "start": 10337, "annotation": "chitosanase"}], ["input|c8|2569209-2570133|+|ctg1_2515|", 1, {"perc_ident": 95, "genecluster": "NZ_MQTG01000023_c5", "evalue": 7.5e-167, "perc_coverage": 100.0, "strand": "+", "name": "BHL31_RS16860", "end": 12784, "blastscore": 591, "locus_tag": "WP_078439401.1", "start": 11861, "annotation": "nucleoside_hydrolase"}], ["input|c8|2570209-2570668|+|ctg1_2516|", 2, {"perc_ident": 95, "genecluster": "NZ_MQTG01000023_c5", "evalue": 2.1e-77, "perc_coverage": 100.0, "strand": "+", "name": "BHL31_RS16865", "end": 13319, "blastscore": 292, "locus_tag": "WP_001102685.1", "start": 12861, "annotation": "N-acetyltransferase"}], ["input|c8|2570698-2571046|+|ctg1_2517|", 3, {"perc_ident": 95, "genecluster": "NZ_MQTG01000023_c5", "evalue": 3e-60, "perc_coverage": 100.0, "strand": "+", "name": "BHL31_RS16870", "end": 13697, "blastscore": 235, "locus_tag": "WP_001160791.1", "start": 13350, "annotation": "cytochrome_c_biogenesis_protein"}], ["input|c8|2571062-2571509|+|ctg1_2518|", 4, {"perc_ident": 96, "genecluster": "NZ_MQTG01000023_c5", "evalue": 1.1e-78, "perc_coverage": 100.0, "strand": "+", "name": "BHL31_RS16875", "end": 14160, "blastscore": 297, "locus_tag": "WP_000836831.1", "start": 13714, "annotation": "NUDIX_domain-containing_protein"}], ["input|c8|2571708-2571957|+|ctg1_2519|", 5, {"perc_ident": 93, "genecluster": "NZ_MQTG01000023_c5", "evalue": 6.5e-17, "perc_coverage": 53.65853658536586, "strand": "+", "name": "BHL31_RS16880", "end": 14626, "blastscore": 91, "locus_tag": "WP_072770321.1", "start": 14345, "annotation": "heterocycloanthracin/sonorensin_family_bacteriocin"}], ["input|c8|2572067-2572664|+|ctg1_2520|", 6, {"perc_ident": 97, "genecluster": "NZ_MQTG01000023_c5", "evalue": 5.1e-108, "perc_coverage": 100.0, "strand": "+", "name": "BHL31_RS16885", "end": 15744, "blastscore": 394, "locus_tag": "WP_078439402.1", "start": 14728, "annotation": "penicillin-binding_protein"}], ["input|c8|2572695-2572839|+|ctg1_2521|", 7, {"perc_ident": 98, "genecluster": "NZ_MQTG01000023_c5", "evalue": 9.8e-18, "perc_coverage": 100.0, "strand": "+", "name": "BHL31_RS16890", "end": 15919, "blastscore": 92, "locus_tag": "WP_000653680.1", "start": 15776, "annotation": "hypothetical_protein"}], ["input|c8|2573118-2574327|+|ctg1_2522|", 8, {"perc_ident": 100, "genecluster": "NZ_MQTG01000023_c5", "evalue": 1.8e-213, "perc_coverage": 100.0, "strand": "+", "name": "BHL31_RS16895", "end": 17407, "blastscore": 746, "locus_tag": "WP_006929696.1", "start": 16199, "annotation": "MFS_transporter"}], ["input|c8|2574457-2574883|+|ctg1_2523|", 9, {"perc_ident": 99, "genecluster": "NZ_MQTG01000023_c5", "evalue": 1.9e-77, "perc_coverage": 100.0, "strand": "+", "name": "BHL31_RS16900", "end": 17963, "blastscore": 292, "locus_tag": "WP_078439403.1", "start": 17538, "annotation": "N-acetyltransferase"}], ["input|c8|2575163-2575607|+|ctg1_2524|", 10, {"perc_ident": 100, "genecluster": "NZ_MQTG01000023_c5", "evalue": 4.4e-80, "perc_coverage": 100.0, "strand": "+", "name": "BHL31_RS16905", "end": 18686, "blastscore": 301, "locus_tag": "WP_000757608.1", "start": 18243, "annotation": "NUDIX_hydrolase"}]]}], [{"proteins": ["WP_001013617.1", "WP_089607526.1", "WP_001102671.1", "WP_001160791.1", "WP_000836832.1", "WP_072770321.1", "WP_000288894.1", "WP_000653680.1", "WP_025687535.1", "WP_025687534.1", "WP_000757601.1"], "cluster_type": "bacteriocin", "description": "Bacillus cereus C1L chromosome, complete genome", "tags": ["CGZ63_RS13875", "CGZ63_RS13880", "CGZ63_RS13885", "CGZ63_RS13890", "CGZ63_RS13895", "CGZ63_RS13900", "CGZ63_RS13905", "CGZ63_RS13910", "CGZ63_RS13915", "CGZ63_RS13920", "CGZ63_RS13925"], "accession": "NZ_CP022445", "cluster_label": "c7"}, {"core_bonus": 3, "synteny_score": 12, "hits": 11, "blast_score": 4242.0, "core_gene_hits": 1, "pairings": [["input|c8|2567685-2569047|+|ctg1_2514|", 0, {"perc_ident": 99, "genecluster": "NZ_CP022445_c7", "evalue": 1.7e-263, "perc_coverage": 100.0, "strand": "+", "name": "CGZ63_RS13875", "end": 2617642, "blastscore": 912, "locus_tag": "WP_001013617.1", "start": 2616281, "annotation": "chitosanase"}], ["input|c8|2569209-2570133|+|ctg1_2515|", 1, {"perc_ident": 96, "genecluster": "NZ_CP022445_c7", "evalue": 1.2e-169, "perc_coverage": 100.0, "strand": "+", "name": "CGZ63_RS13880", "end": 2618728, "blastscore": 600, "locus_tag": "WP_089607526.1", "start": 2617805, "annotation": "nucleoside_hydrolase"}], ["input|c8|2570209-2570668|+|ctg1_2516|", 2, {"perc_ident": 93, "genecluster": "NZ_CP022445_c7", "evalue": 3.9e-76, "perc_coverage": 100.0, "strand": "+", "name": "CGZ63_RS13885", "end": 2619263, "blastscore": 288, "locus_tag": "WP_001102671.1", "start": 2618805, "annotation": "N-acetyltransferase"}], ["input|c8|2570698-2571046|+|ctg1_2517|", 3, {"perc_ident": 95, "genecluster": "NZ_CP022445_c7", "evalue": 3e-60, "perc_coverage": 100.0, "strand": "+", "name": "CGZ63_RS13890", "end": 2619641, "blastscore": 235, "locus_tag": "WP_001160791.1", "start": 2619294, "annotation": "cytochrome_c_biogenesis_protein"}], ["input|c8|2571062-2571509|+|ctg1_2518|", 4, {"perc_ident": 98, "genecluster": "NZ_CP022445_c7", "evalue": 1.2e-80, "perc_coverage": 100.0, "strand": "+", "name": "CGZ63_RS13895", "end": 2620104, "blastscore": 303, "locus_tag": "WP_000836832.1", "start": 2619658, "annotation": "DNA_mismatch_repair_protein_MutT"}], ["input|c8|2571708-2571957|+|ctg1_2519|", 5, {"perc_ident": 93, "genecluster": "NZ_CP022445_c7", "evalue": 6.5e-17, "perc_coverage": 53.65853658536586, "strand": "+", "name": "CGZ63_RS13900", "end": 2620570, "blastscore": 91, "locus_tag": "WP_072770321.1", "start": 2620289, "annotation": "heterocycloanthracin/sonorensin_family_bacteriocin"}], ["input|c8|2572067-2572664|+|ctg1_2520|", 6, {"perc_ident": 97, "genecluster": "NZ_CP022445_c7", "evalue": 2.3e-108, "perc_coverage": 100.0, "strand": "+", "name": "CGZ63_RS13905", "end": 2621688, "blastscore": 396, "locus_tag": "WP_000288894.1", "start": 2620672, "annotation": "penicillin-binding_protein"}], ["input|c8|2572695-2572839|+|ctg1_2521|", 7, {"perc_ident": 98, "genecluster": "NZ_CP022445_c7", "evalue": 9.8e-18, "perc_coverage": 100.0, "strand": "+", "name": "CGZ63_RS13910", "end": 2621863, "blastscore": 92, "locus_tag": "WP_000653680.1", "start": 2621720, "annotation": "hypothetical_protein"}], ["input|c8|2573118-2574327|+|ctg1_2522|", 8, {"perc_ident": 100, "genecluster": "NZ_CP022445_c7", "evalue": 9.1e-213, "perc_coverage": 100.0, "strand": "+", "name": "CGZ63_RS13915", "end": 2623351, "blastscore": 743, "locus_tag": "WP_025687535.1", "start": 2622143, "annotation": "MFS_transporter"}], ["input|c8|2574457-2574883|+|ctg1_2523|", 9, {"perc_ident": 97, "genecluster": "NZ_CP022445_c7", "evalue": 1.1e-75, "perc_coverage": 100.0, "strand": "+", "name": "CGZ63_RS13920", "end": 2623907, "blastscore": 287, "locus_tag": "WP_025687534.1", "start": 2623482, "annotation": "N-acetyltransferase"}], ["input|c8|2575163-2575607|+|ctg1_2524|", 10, {"perc_ident": 99, "genecluster": "NZ_CP022445_c7", "evalue": 3.1e-78, "perc_coverage": 100.0, "strand": "+", "name": "CGZ63_RS13925", "end": 2624630, "blastscore": 295, "locus_tag": "WP_000757601.1", "start": 2624187, "annotation": "NUDIX_hydrolase"}]]}], [{"proteins": ["WP_001013585.1", "WP_000416785.1", "WP_001102673.1", "WP_001160792.1", "WP_000836831.1", "WP_072770321.1", "WP_000288893.1", "WP_000653680.1", "WP_000815132.1", "WP_000706912.1", "WP_000757628.1"], "cluster_type": "bacteriocin", "description": "Bacillus thuringiensis Bt407, complete genome", "tags": ["BTB_RS13660", "BTB_RS13665", "BTB_RS13670", "BTB_RS13675", "BTB_RS13680", "BTB_RS13685", "BTB_RS13690", "BTB_RS13695", "BTB_RS13700", "BTB_RS13705", "BTB_RS13710"], "accession": "NC_018877", "cluster_label": "c7"}, {"core_bonus": 3, "synteny_score": 12, "hits": 11, "blast_score": 4241.0, "core_gene_hits": 1, "pairings": [["input|c8|2567685-2569047|+|ctg1_2514|", 0, {"perc_ident": 98, "genecluster": "NC_018877_c7", "evalue": 1.7e-263, "perc_coverage": 100.0, "strand": "+", "name": "BTB_RS13660", "end": 2710000, "blastscore": 912, "locus_tag": "WP_001013585.1", "start": 2708639, "annotation": "chitosanase"}], ["input|c8|2569209-2570133|+|ctg1_2515|", 1, {"perc_ident": 96, "genecluster": "NC_018877_c7", "evalue": 5.6e-170, "perc_coverage": 100.0, "strand": "+", "name": "BTB_RS13665", "end": 2711086, "blastscore": 601, "locus_tag": "WP_000416785.1", "start": 2710163, "annotation": "nucleoside_hydrolase"}], ["input|c8|2570209-2570668|+|ctg1_2516|", 2, {"perc_ident": 93, "genecluster": "NC_018877_c7", "evalue": 1.4e-76, "perc_coverage": 100.0, "strand": "+", "name": "BTB_RS13670", "end": 2711621, "blastscore": 290, "locus_tag": "WP_001102673.1", "start": 2711163, "annotation": "N-acetyltransferase"}], ["input|c8|2570698-2571046|+|ctg1_2517|", 3, {"perc_ident": 94, "genecluster": "NC_018877_c7", "evalue": 8.7e-60, "perc_coverage": 100.0, "strand": "+", "name": "BTB_RS13675", "end": 2711999, "blastscore": 233, "locus_tag": "WP_001160792.1", "start": 2711652, "annotation": "cytochrome_c_biogenesis_protein"}], ["input|c8|2571062-2571509|+|ctg1_2518|", 4, {"perc_ident": 96, "genecluster": "NC_018877_c7", "evalue": 1.1e-78, "perc_coverage": 100.0, "strand": "+", "name": "BTB_RS13680", "end": 2712462, "blastscore": 297, "locus_tag": "WP_000836831.1", "start": 2712016, "annotation": "NUDIX_domain-containing_protein"}], ["input|c8|2571708-2571957|+|ctg1_2519|", 5, {"perc_ident": 93, "genecluster": "NC_018877_c7", "evalue": 6.5e-17, "perc_coverage": 53.65853658536586, "strand": "+", "name": "BTB_RS13685", "end": 2712928, "blastscore": 91, "locus_tag": "WP_072770321.1", "start": 2712647, "annotation": "heterocycloanthracin/sonorensin_family_bacteriocin"}], ["input|c8|2572067-2572664|+|ctg1_2520|", 6, {"perc_ident": 97, "genecluster": "NC_018877_c7", "evalue": 2.3e-108, "perc_coverage": 100.0, "strand": "+", "name": "BTB_RS13690", "end": 2714046, "blastscore": 396, "locus_tag": "WP_000288893.1", "start": 2713030, "annotation": "penicillin-binding_protein"}], ["input|c8|2572695-2572839|+|ctg1_2521|", 7, {"perc_ident": 98, "genecluster": "NC_018877_c7", "evalue": 9.8e-18, "perc_coverage": 100.0, "strand": "+", "name": "BTB_RS13695", "end": 2714221, "blastscore": 92, "locus_tag": "WP_000653680.1", "start": 2714078, "annotation": "hypothetical_protein"}], ["input|c8|2573118-2574327|+|ctg1_2522|", 8, {"perc_ident": 100, "genecluster": "NC_018877_c7", "evalue": 4.1e-213, "perc_coverage": 100.0, "strand": "+", "name": "BTB_RS13700", "end": 2715709, "blastscore": 745, "locus_tag": "WP_000815132.1", "start": 2714501, "annotation": "MFS_transporter"}], ["input|c8|2574457-2574883|+|ctg1_2523|", 9, {"perc_ident": 98, "genecluster": "NC_018877_c7", "evalue": 6.2e-76, "perc_coverage": 100.0, "strand": "+", "name": "BTB_RS13705", "end": 2716265, "blastscore": 287, "locus_tag": "WP_000706912.1", "start": 2715840, "annotation": "N-acetyltransferase"}], ["input|c8|2575163-2575607|+|ctg1_2524|", 10, {"perc_ident": 99, "genecluster": "NC_018877_c7", "evalue": 1.1e-78, "perc_coverage": 100.0, "strand": "+", "name": "BTB_RS13710", "end": 2716988, "blastscore": 297, "locus_tag": "WP_000757628.1", "start": 2716545, "annotation": "NUDIX_hydrolase"}]]}], [{"proteins": ["WP_001013594.1", "WP_000416798.1", "WP_001102682.1", "WP_001160775.1", "WP_000836835.1", "WP_001999916.1", "WP_000288900.1", "WP_000653680.1", "WP_000815125.1", "WP_000706907.1", "WP_000757608.1"], "cluster_type": "bacteriocin", "description": "Bacillus thuringiensis strain YC-10, complete genome", "tags": ["XI92_RS27380", "XI92_RS27385", "XI92_RS27390", "XI92_RS27395", "XI92_RS27400", "XI92_RS27405", "XI92_RS27410", "XI92_RS27415", "XI92_RS27420", "XI92_RS27425", "XI92_RS27430"], "accession": "NZ_CP011349", "cluster_label": "c9"}, {"core_bonus": 3, "synteny_score": 12, "hits": 11, "blast_score": 4238.0, "core_gene_hits": 1, "pairings": [["input|c8|2567685-2569047|+|ctg1_2514|", 0, {"perc_ident": 99, "genecluster": "NZ_CP011349_c9", "evalue": 4.7e-266, "perc_coverage": 100.0, "strand": "+", "name": "XI92_RS27380", "end": 5251809, "blastscore": 921, "locus_tag": "WP_001013594.1", "start": 5250448, "annotation": "chitosanase"}], ["input|c8|2569209-2570133|+|ctg1_2515|", 1, {"perc_ident": 99, "genecluster": "NZ_CP011349_c9", "evalue": 1.7e-174, "perc_coverage": 100.0, "strand": "+", "name": "XI92_RS27385", "end": 5252895, "blastscore": 616, "locus_tag": "WP_000416798.1", "start": 5251972, "annotation": "nucleoside_hydrolase"}], ["input|c8|2570209-2570668|+|ctg1_2516|", 2, {"perc_ident": 98, "genecluster": "NZ_CP011349_c9", "evalue": 1.5e-80, "perc_coverage": 100.0, "strand": "+", "name": "XI92_RS27390", "end": 5253430, "blastscore": 303, "locus_tag": "WP_001102682.1", "start": 5252972, "annotation": "N-acetyltransferase"}], ["input|c8|2570698-2571046|+|ctg1_2517|", 3, {"perc_ident": 100, "genecluster": "NZ_CP011349_c9", "evalue": 6.5e-63, "perc_coverage": 100.0, "strand": "+", "name": "XI92_RS27395", "end": 5253808, "blastscore": 244, "locus_tag": "WP_001160775.1", "start": 5253461, "annotation": "cytochrome_c_biogenesis_protein"}], ["input|c8|2571062-2571509|+|ctg1_2518|", 4, {"perc_ident": 99, "genecluster": "NZ_CP011349_c9", "evalue": 2.6e-56, "perc_coverage": 72.97297297297297, "strand": "+", "name": "XI92_RS27400", "end": 5254151, "blastscore": 222, "locus_tag": "WP_000836835.1", "start": 5253825, "annotation": "NUDIX_domain-containing_protein"}], ["input|c8|2571708-2571957|+|ctg1_2519|", 5, {"perc_ident": 100, "genecluster": "NZ_CP011349_c9", "evalue": 4.1e-19, "perc_coverage": 53.65853658536586, "strand": "+", "name": "XI92_RS27405", "end": 5254719, "blastscore": 98, "locus_tag": "WP_001999916.1", "start": 5254456, "annotation": "heterocycloanthracin/sonorensin_family_bacteriocin"}], ["input|c8|2572067-2572664|+|ctg1_2520|", 6, {"perc_ident": 100, "genecluster": "NZ_CP011349_c9", "evalue": 1.3e-111, "perc_coverage": 100.0, "strand": "+", "name": "XI92_RS27410", "end": 5255836, "blastscore": 406, "locus_tag": "WP_000288900.1", "start": 5254820, "annotation": "penicillin-binding_protein"}], ["input|c8|2572695-2572839|+|ctg1_2521|", 7, {"perc_ident": 98, "genecluster": "NZ_CP011349_c9", "evalue": 9.8e-18, "perc_coverage": 100.0, "strand": "+", "name": "XI92_RS27415", "end": 5256011, "blastscore": 92, "locus_tag": "WP_000653680.1", "start": 5255868, "annotation": "hypothetical_protein"}], ["input|c8|2573118-2574327|+|ctg1_2522|", 8, {"perc_ident": 100, "genecluster": "NZ_CP011349_c9", "evalue": 4.1e-213, "perc_coverage": 100.0, "strand": "+", "name": "XI92_RS27420", "end": 5257499, "blastscore": 745, "locus_tag": "WP_000815125.1", "start": 5256291, "annotation": "MFS_transporter"}], ["input|c8|2574457-2574883|+|ctg1_2523|", 9, {"perc_ident": 99, "genecluster": "NZ_CP011349_c9", "evalue": 7.4e-77, "perc_coverage": 100.0, "strand": "+", "name": "XI92_RS27425", "end": 5258055, "blastscore": 290, "locus_tag": "WP_000706907.1", "start": 5257630, "annotation": "N-acetyltransferase"}], ["input|c8|2575163-2575607|+|ctg1_2524|", 10, {"perc_ident": 100, "genecluster": "NZ_CP011349_c9", "evalue": 4.4e-80, "perc_coverage": 100.0, "strand": "+", "name": "XI92_RS27430", "end": 5258778, "blastscore": 301, "locus_tag": "WP_000757608.1", "start": 5258335, "annotation": "NUDIX_hydrolase"}]]}], [{"proteins": ["WP_048656831.1", "WP_053564302.1", "WP_000815136.1", "WP_000653680.1", "WP_090977907.1", "WP_072770321.1", "WP_000836831.1", "WP_001160791.1", "WP_090977909.1", "WP_090977911.1", "WP_090977913.1"], "cluster_type": "bacteriocin", "description": "Bacillus sp. 5mfcol3.1, whole genome shotgun sequence", "tags": ["BM089_RS20475", "BM089_RS20480", "BM089_RS20485", "BM089_RS20490", "BM089_RS20495", "BM089_RS20500", "BM089_RS20505", "BM089_RS20510", "BM089_RS20515", "BM089_RS20520", "BM089_RS20525"], "accession": "NZ_FOST01000003", "cluster_label": "c9"}, {"core_bonus": 3, "synteny_score": 12, "hits": 11, "blast_score": 4237.0, "core_gene_hits": 1, "pairings": [["input|c8|2567685-2569047|+|ctg1_2514|", 0, {"perc_ident": 98, "genecluster": "NZ_FOST01000003_c9", "evalue": 2e-261, "perc_coverage": 100.0, "strand": "-", "name": "BM089_RS20525", "end": 445223, "blastscore": 905, "locus_tag": "WP_090977913.1", "start": 443862, "annotation": "chitosanase"}], ["input|c8|2569209-2570133|+|ctg1_2515|", 1, {"perc_ident": 96, "genecluster": "NZ_FOST01000003_c9", "evalue": 3.3e-170, "perc_coverage": 100.0, "strand": "-", "name": "BM089_RS20520", "end": 443699, "blastscore": 602, "locus_tag": "WP_090977911.1", "start": 442776, "annotation": "nucleoside_hydrolase"}], ["input|c8|2570209-2570668|+|ctg1_2516|", 2, {"perc_ident": 95, "genecluster": "NZ_FOST01000003_c9", "evalue": 5.5e-78, "perc_coverage": 100.0, "strand": "-", "name": "BM089_RS20515", "end": 442699, "blastscore": 294, "locus_tag": "WP_090977909.1", "start": 442241, "annotation": "N-acetyltransferase"}], ["input|c8|2570698-2571046|+|ctg1_2517|", 3, {"perc_ident": 95, "genecluster": "NZ_FOST01000003_c9", "evalue": 3e-60, "perc_coverage": 100.0, "strand": "-", "name": "BM089_RS20510", "end": 442210, "blastscore": 235, "locus_tag": "WP_001160791.1", "start": 441863, "annotation": "cytochrome_c_biogenesis_protein"}], ["input|c8|2571062-2571509|+|ctg1_2518|", 4, {"perc_ident": 96, "genecluster": "NZ_FOST01000003_c9", "evalue": 1.1e-78, "perc_coverage": 100.0, "strand": "-", "name": "BM089_RS20505", "end": 441846, "blastscore": 297, "locus_tag": "WP_000836831.1", "start": 441400, "annotation": "NUDIX_domain-containing_protein"}], ["input|c8|2571708-2571957|+|ctg1_2519|", 5, {"perc_ident": 93, "genecluster": "NZ_FOST01000003_c9", "evalue": 6.5e-17, "perc_coverage": 53.65853658536586, "strand": "-", "name": "BM089_RS20500", "end": 441215, "blastscore": 91, "locus_tag": "WP_072770321.1", "start": 440934, "annotation": "heterocycloanthracin/sonorensin_family_bacteriocin"}], ["input|c8|2572067-2572664|+|ctg1_2520|", 6, {"perc_ident": 94, "genecluster": "NZ_FOST01000003_c9", "evalue": 1.3e-106, "perc_coverage": 100.0, "strand": "-", "name": "BM089_RS20495", "end": 440832, "blastscore": 390, "locus_tag": "WP_090977907.1", "start": 439816, "annotation": "penicillin-binding_protein"}], ["input|c8|2572695-2572839|+|ctg1_2521|", 7, {"perc_ident": 98, "genecluster": "NZ_FOST01000003_c9", "evalue": 9.8e-18, "perc_coverage": 100.0, "strand": "-", "name": "BM089_RS20490", "end": 439784, "blastscore": 92, "locus_tag": "WP_000653680.1", "start": 439641, "annotation": "hypothetical_protein"}], ["input|c8|2573118-2574327|+|ctg1_2522|", 8, {"perc_ident": 100, "genecluster": "NZ_FOST01000003_c9", "evalue": 1.4e-213, "perc_coverage": 100.0, "strand": "-", "name": "BM089_RS20485", "end": 439361, "blastscore": 746, "locus_tag": "WP_000815136.1", "start": 438153, "annotation": "MFS_transporter"}], ["input|c8|2574457-2574883|+|ctg1_2523|", 9, {"perc_ident": 99, "genecluster": "NZ_FOST01000003_c9", "evalue": 4.3e-77, "perc_coverage": 99.29078014184397, "strand": "-", "name": "BM089_RS20480", "end": 438022, "blastscore": 291, "locus_tag": "WP_053564302.1", "start": 437597, "annotation": "N-acetyltransferase"}], ["input|c8|2575163-2575607|+|ctg1_2524|", 10, {"perc_ident": 98, "genecluster": "NZ_FOST01000003_c9", "evalue": 7e-78, "perc_coverage": 100.0, "strand": "-", "name": "BM089_RS20475", "end": 437318, "blastscore": 294, "locus_tag": "WP_048656831.1", "start": 436875, "annotation": "NUDIX_hydrolase"}]]}], [{"proteins": ["WP_001013617.1", "WP_000416777.1", "WP_001102671.1", "WP_001160791.1", "WP_000834200.1", "WP_072770321.1", "WP_000288894.1", "WP_000653680.1", "WP_000815124.1", "WP_000706723.1", "WP_000757602.1"], "cluster_type": "bacteriocin", "description": "Bacillus cereus Rock1-15 chromosome, whole genome shotgun sequence", "tags": ["BCERE0018_RS12315", "BCERE0018_RS12320", "BCERE0018_RS12325", "BCERE0018_RS12330", "BCERE0018_RS12335", "BCERE0018_RS12340", "BCERE0018_RS12345", "BCERE0018_RS12350", "BCERE0018_RS12355", "BCERE0018_RS12360", "BCERE0018_RS12365"], "accession": "NZ_CM000729", "cluster_label": "c6"}, {"core_bonus": 3, "synteny_score": 12, "hits": 11, "blast_score": 4234.0, "core_gene_hits": 1, "pairings": [["input|c8|2567685-2569047|+|ctg1_2514|", 0, {"perc_ident": 99, "genecluster": "NZ_CM000729_c6", "evalue": 1.7e-263, "perc_coverage": 100.0, "strand": "+", "name": "BCERE0018_RS12315", "end": 2370703, "blastscore": 912, "locus_tag": "WP_001013617.1", "start": 2369342, "annotation": "chitosanase"}], ["input|c8|2569209-2570133|+|ctg1_2515|", 1, {"perc_ident": 96, "genecluster": "NZ_CM000729_c6", "evalue": 3.3e-170, "perc_coverage": 100.0, "strand": "+", "name": "BCERE0018_RS12320", "end": 2371789, "blastscore": 602, "locus_tag": "WP_000416777.1", "start": 2370866, "annotation": "nucleoside_hydrolase"}], ["input|c8|2570209-2570668|+|ctg1_2516|", 2, {"perc_ident": 93, "genecluster": "NZ_CM000729_c6", "evalue": 3.9e-76, "perc_coverage": 100.0, "strand": "+", "name": "BCERE0018_RS12325", "end": 2372324, "blastscore": 288, "locus_tag": "WP_001102671.1", "start": 2371866, "annotation": "N-acetyltransferase"}], ["input|c8|2570698-2571046|+|ctg1_2517|", 3, {"perc_ident": 95, "genecluster": "NZ_CM000729_c6", "evalue": 3e-60, "perc_coverage": 100.0, "strand": "+", "name": "BCERE0018_RS12330", "end": 2372702, "blastscore": 235, "locus_tag": "WP_001160791.1", "start": 2372355, "annotation": "cytochrome_c_biogenesis_protein"}], ["input|c8|2571062-2571509|+|ctg1_2518|", 4, {"perc_ident": 97, "genecluster": "NZ_CM000729_c6", "evalue": 3.4e-80, "perc_coverage": 100.0, "strand": "+", "name": "BCERE0018_RS12335", "end": 2373165, "blastscore": 302, "locus_tag": "WP_000834200.1", "start": 2372719, "annotation": "NUDIX_domain-containing_protein"}], ["input|c8|2571708-2571957|+|ctg1_2519|", 5, {"perc_ident": 93, "genecluster": "NZ_CM000729_c6", "evalue": 6.5e-17, "perc_coverage": 53.65853658536586, "strand": "+", "name": "BCERE0018_RS12340", "end": 2373631, "blastscore": 91, "locus_tag": "WP_072770321.1", "start": 2373350, "annotation": "heterocycloanthracin/sonorensin_family_bacteriocin"}], ["input|c8|2572067-2572664|+|ctg1_2520|", 6, {"perc_ident": 97, "genecluster": "NZ_CM000729_c6", "evalue": 2.3e-108, "perc_coverage": 100.0, "strand": "+", "name": "BCERE0018_RS12345", "end": 2374749, "blastscore": 396, "locus_tag": "WP_000288894.1", "start": 2373733, "annotation": "penicillin-binding_protein"}], ["input|c8|2572695-2572839|+|ctg1_2521|", 7, {"perc_ident": 98, "genecluster": "NZ_CM000729_c6", "evalue": 9.8e-18, "perc_coverage": 100.0, "strand": "+", "name": "BCERE0018_RS12350", "end": 2374924, "blastscore": 92, "locus_tag": "WP_000653680.1", "start": 2374781, "annotation": "hypothetical_protein"}], ["input|c8|2573118-2574327|+|ctg1_2522|", 8, {"perc_ident": 99, "genecluster": "NZ_CM000729_c6", "evalue": 3.4e-212, "perc_coverage": 100.0, "strand": "+", "name": "BCERE0018_RS12355", "end": 2376412, "blastscore": 742, "locus_tag": "WP_000815124.1", "start": 2375204, "annotation": "MFS_transporter"}], ["input|c8|2574457-2574883|+|ctg1_2523|", 9, {"perc_ident": 93, "genecluster": "NZ_CM000729_c6", "evalue": 1.3e-73, "perc_coverage": 100.0, "strand": "+", "name": "BCERE0018_RS12360", "end": 2377045, "blastscore": 280, "locus_tag": "WP_000706723.1", "start": 2376620, "annotation": "N-acetyltransferase"}], ["input|c8|2575163-2575607|+|ctg1_2524|", 10, {"perc_ident": 98, "genecluster": "NZ_CM000729_c6", "evalue": 9.1e-78, "perc_coverage": 100.0, "strand": "+", "name": "BCERE0018_RS12365", "end": 2377768, "blastscore": 294, "locus_tag": "WP_000757602.1", "start": 2377325, "annotation": "NUDIX_hydrolase"}]]}], [{"proteins": ["WP_000757601.1", "WP_000706723.1", "WP_048538320.1", "WP_000653680.1", "WP_074554989.1", "WP_072770321.1", "WP_000836831.1", "WP_001160791.1", "WP_001102671.1", "WP_000416777.1", "WP_071740716.1"], "cluster_type": "bacteriocin", "description": "Bacillus cereus strain MOD1_Bc85 Bc85_contig_35, whole genome shotgun sequence", "tags": ["BHL06_RS20475", "BHL06_RS20480", "BHL06_RS20485", "BHL06_RS20490", "BHL06_RS20495", "BHL06_RS20500", "BHL06_RS20505", "BHL06_RS20510", "BHL06_RS20515", "BHL06_RS20520", "BHL06_RS20525"], "accession": "NZ_MIFG01000035", "cluster_label": "c5"}, {"core_bonus": 3, "synteny_score": 12, "hits": 11, "blast_score": 4233.0, "core_gene_hits": 1, "pairings": [["input|c8|2567685-2569047|+|ctg1_2514|", 0, {"perc_ident": 99, "genecluster": "NZ_MIFG01000035_c5", "evalue": 1e-265, "perc_coverage": 100.0, "strand": "-", "name": "BHL06_RS20525", "end": 12905, "blastscore": 920, "locus_tag": "WP_071740716.1", "start": 11544, "annotation": "chitosanase"}], ["input|c8|2569209-2570133|+|ctg1_2515|", 1, {"perc_ident": 96, "genecluster": "NZ_MIFG01000035_c5", "evalue": 3.3e-170, "perc_coverage": 100.0, "strand": "-", "name": "BHL06_RS20520", "end": 11381, "blastscore": 602, "locus_tag": "WP_000416777.1", "start": 10458, "annotation": "nucleoside_hydrolase"}], ["input|c8|2570209-2570668|+|ctg1_2516|", 2, {"perc_ident": 93, "genecluster": "NZ_MIFG01000035_c5", "evalue": 3.9e-76, "perc_coverage": 100.0, "strand": "-", "name": "BHL06_RS20515", "end": 10381, "blastscore": 288, "locus_tag": "WP_001102671.1", "start": 9923, "annotation": "N-acetyltransferase"}], ["input|c8|2570698-2571046|+|ctg1_2517|", 3, {"perc_ident": 95, "genecluster": "NZ_MIFG01000035_c5", "evalue": 3e-60, "perc_coverage": 100.0, "strand": "-", "name": "BHL06_RS20510", "end": 9892, "blastscore": 235, "locus_tag": "WP_001160791.1", "start": 9545, "annotation": "cytochrome_c_biogenesis_protein"}], ["input|c8|2571062-2571509|+|ctg1_2518|", 4, {"perc_ident": 96, "genecluster": "NZ_MIFG01000035_c5", "evalue": 1.1e-78, "perc_coverage": 100.0, "strand": "-", "name": "BHL06_RS20505", "end": 9528, "blastscore": 297, "locus_tag": "WP_000836831.1", "start": 9082, "annotation": "NUDIX_domain-containing_protein"}], ["input|c8|2571708-2571957|+|ctg1_2519|", 5, {"perc_ident": 93, "genecluster": "NZ_MIFG01000035_c5", "evalue": 6.5e-17, "perc_coverage": 53.65853658536586, "strand": "-", "name": "BHL06_RS20500", "end": 8897, "blastscore": 91, "locus_tag": "WP_072770321.1", "start": 8616, "annotation": "heterocycloanthracin/sonorensin_family_bacteriocin"}], ["input|c8|2572067-2572664|+|ctg1_2520|", 6, {"perc_ident": 96, "genecluster": "NZ_MIFG01000035_c5", "evalue": 3.3e-107, "perc_coverage": 100.0, "strand": "-", "name": "BHL06_RS20495", "end": 8514, "blastscore": 392, "locus_tag": "WP_074554989.1", "start": 7498, "annotation": "penicillin-binding_protein"}], ["input|c8|2572695-2572839|+|ctg1_2521|", 7, {"perc_ident": 98, "genecluster": "NZ_MIFG01000035_c5", "evalue": 9.8e-18, "perc_coverage": 100.0, "strand": "-", "name": "BHL06_RS20490", "end": 7466, "blastscore": 92, "locus_tag": "WP_000653680.1", "start": 7323, "annotation": "hypothetical_protein"}], ["input|c8|2573118-2574327|+|ctg1_2522|", 8, {"perc_ident": 99, "genecluster": "NZ_MIFG01000035_c5", "evalue": 4.5e-212, "perc_coverage": 100.0, "strand": "-", "name": "BHL06_RS20485", "end": 7043, "blastscore": 741, "locus_tag": "WP_048538320.1", "start": 5835, "annotation": "MFS_transporter"}], ["input|c8|2574457-2574883|+|ctg1_2523|", 9, {"perc_ident": 93, "genecluster": "NZ_MIFG01000035_c5", "evalue": 1.3e-73, "perc_coverage": 100.0, "strand": "-", "name": "BHL06_RS20480", "end": 5627, "blastscore": 280, "locus_tag": "WP_000706723.1", "start": 5202, "annotation": "N-acetyltransferase"}], ["input|c8|2575163-2575607|+|ctg1_2524|", 10, {"perc_ident": 99, "genecluster": "NZ_MIFG01000035_c5", "evalue": 3.1e-78, "perc_coverage": 100.0, "strand": "-", "name": "BHL06_RS20475", "end": 4922, "blastscore": 295, "locus_tag": "WP_000757601.1", "start": 4479, "annotation": "NUDIX_hydrolase"}]]}], [{"proteins": ["WP_078404636.1", "WP_000416777.1", "WP_001102671.1", "WP_001160791.1", "WP_000836831.1", "WP_072770321.1", "WP_078404638.1", "WP_000653680.1", "WP_048538320.1", "WP_000706723.1", "WP_000757601.1"], "cluster_type": "bacteriocin", "description": "Bacillus cereus strain MOD1_Bc86 Bc86_contig_30, whole genome shotgun sequence", "tags": ["BHL53_RS21510", "BHL53_RS21515", "BHL53_RS21520", "BHL53_RS21525", "BHL53_RS21530", "BHL53_RS21535", "BHL53_RS21540", "BHL53_RS21545", "BHL53_RS21550", "BHL53_RS21555", "BHL53_RS21560"], "accession": "NZ_MQTJ01000030", "cluster_label": "c7"}, {"core_bonus": 3, "synteny_score": 12, "hits": 11, "blast_score": 4230.0, "core_gene_hits": 1, "pairings": [["input|c8|2567685-2569047|+|ctg1_2514|", 0, {"perc_ident": 99, "genecluster": "NZ_MQTJ01000030_c7", "evalue": 2.6e-264, "perc_coverage": 100.0, "strand": "+", "name": "BHL53_RS21510", "end": 221925, "blastscore": 915, "locus_tag": "WP_078404636.1", "start": 220564, "annotation": "chitosanase"}], ["input|c8|2569209-2570133|+|ctg1_2515|", 1, {"perc_ident": 96, "genecluster": "NZ_MQTJ01000030_c7", "evalue": 3.3e-170, "perc_coverage": 100.0, "strand": "+", "name": "BHL53_RS21515", "end": 223011, "blastscore": 602, "locus_tag": "WP_000416777.1", "start": 222088, "annotation": "nucleoside_hydrolase"}], ["input|c8|2570209-2570668|+|ctg1_2516|", 2, {"perc_ident": 93, "genecluster": "NZ_MQTJ01000030_c7", "evalue": 3.9e-76, "perc_coverage": 100.0, "strand": "+", "name": "BHL53_RS21520", "end": 223546, "blastscore": 288, "locus_tag": "WP_001102671.1", "start": 223088, "annotation": "N-acetyltransferase"}], ["input|c8|2570698-2571046|+|ctg1_2517|", 3, {"perc_ident": 95, "genecluster": "NZ_MQTJ01000030_c7", "evalue": 3e-60, "perc_coverage": 100.0, "strand": "+", "name": "BHL53_RS21525", "end": 223924, "blastscore": 235, "locus_tag": "WP_001160791.1", "start": 223577, "annotation": "cytochrome_c_biogenesis_protein"}], ["input|c8|2571062-2571509|+|ctg1_2518|", 4, {"perc_ident": 96, "genecluster": "NZ_MQTJ01000030_c7", "evalue": 1.1e-78, "perc_coverage": 100.0, "strand": "+", "name": "BHL53_RS21530", "end": 224387, "blastscore": 297, "locus_tag": "WP_000836831.1", "start": 223941, "annotation": "NUDIX_domain-containing_protein"}], ["input|c8|2571708-2571957|+|ctg1_2519|", 5, {"perc_ident": 93, "genecluster": "NZ_MQTJ01000030_c7", "evalue": 6.5e-17, "perc_coverage": 53.65853658536586, "strand": "+", "name": "BHL53_RS21535", "end": 224853, "blastscore": 91, "locus_tag": "WP_072770321.1", "start": 224572, "annotation": "heterocycloanthracin/sonorensin_family_bacteriocin"}], ["input|c8|2572067-2572664|+|ctg1_2520|", 6, {"perc_ident": 97, "genecluster": "NZ_MQTJ01000030_c7", "evalue": 6.7e-108, "perc_coverage": 100.0, "strand": "+", "name": "BHL53_RS21540", "end": 225971, "blastscore": 394, "locus_tag": "WP_078404638.1", "start": 224955, "annotation": "penicillin-binding_protein"}], ["input|c8|2572695-2572839|+|ctg1_2521|", 7, {"perc_ident": 98, "genecluster": "NZ_MQTJ01000030_c7", "evalue": 9.8e-18, "perc_coverage": 100.0, "strand": "+", "name": "BHL53_RS21545", "end": 226146, "blastscore": 92, "locus_tag": "WP_000653680.1", "start": 226003, "annotation": "hypothetical_protein"}], ["input|c8|2573118-2574327|+|ctg1_2522|", 8, {"perc_ident": 99, "genecluster": "NZ_MQTJ01000030_c7", "evalue": 4.5e-212, "perc_coverage": 100.0, "strand": "+", "name": "BHL53_RS21550", "end": 227634, "blastscore": 741, "locus_tag": "WP_048538320.1", "start": 226426, "annotation": "MFS_transporter"}], ["input|c8|2574457-2574883|+|ctg1_2523|", 9, {"perc_ident": 93, "genecluster": "NZ_MQTJ01000030_c7", "evalue": 1.3e-73, "perc_coverage": 100.0, "strand": "+", "name": "BHL53_RS21555", "end": 228267, "blastscore": 280, "locus_tag": "WP_000706723.1", "start": 227842, "annotation": "N-acetyltransferase"}], ["input|c8|2575163-2575607|+|ctg1_2524|", 10, {"perc_ident": 99, "genecluster": "NZ_MQTJ01000030_c7", "evalue": 3.1e-78, "perc_coverage": 100.0, "strand": "+", "name": "BHL53_RS21560", "end": 228990, "blastscore": 295, "locus_tag": "WP_000757601.1", "start": 228547, "annotation": "NUDIX_hydrolase"}]]}], [{"proteins": ["WP_048656831.1", "WP_048656832.1", "WP_025687535.1", "WP_000653680.1", "WP_048656833.1", "WP_072770321.1", "WP_000836832.1", "WP_001160791.1", "WP_001102671.1", "WP_048656834.1", "WP_048656835.1"], "cluster_type": "bacteriocin", "description": "Bacillus cereus strain LK9 41, whole genome shotgun sequence", "tags": ["VK96_RS20755", "VK96_RS20760", "VK96_RS20765", "VK96_RS20770", "VK96_RS20775", "VK96_RS20780", "VK96_RS20785", "VK96_RS20790", "VK96_RS20795", "VK96_RS20800", "VK96_RS20805"], "accession": "NZ_LDUP01000041", "cluster_label": "c5"}, {"core_bonus": 3, "synteny_score": 12, "hits": 11, "blast_score": 4230.0, "core_gene_hits": 1, "pairings": [["input|c8|2567685-2569047|+|ctg1_2514|", 0, {"perc_ident": 98, "genecluster": "NZ_LDUP01000041_c5", "evalue": 2.8e-263, "perc_coverage": 100.0, "strand": "-", "name": "VK96_RS20805", "end": 33265, "blastscore": 911, "locus_tag": "WP_048656835.1", "start": 31904, "annotation": "chitosanase"}], ["input|c8|2569209-2570133|+|ctg1_2515|", 1, {"perc_ident": 96, "genecluster": "NZ_LDUP01000041_c5", "evalue": 3.6e-169, "perc_coverage": 100.0, "strand": "-", "name": "VK96_RS20800", "end": 31741, "blastscore": 598, "locus_tag": "WP_048656834.1", "start": 30818, "annotation": "nucleoside_hydrolase"}], ["input|c8|2570209-2570668|+|ctg1_2516|", 2, {"perc_ident": 93, "genecluster": "NZ_LDUP01000041_c5", "evalue": 3.9e-76, "perc_coverage": 100.0, "strand": "-", "name": "VK96_RS20795", "end": 30741, "blastscore": 288, "locus_tag": "WP_001102671.1", "start": 30283, "annotation": "N-acetyltransferase"}], ["input|c8|2570698-2571046|+|ctg1_2517|", 3, {"perc_ident": 95, "genecluster": "NZ_LDUP01000041_c5", "evalue": 3e-60, "perc_coverage": 100.0, "strand": "-", "name": "VK96_RS20790", "end": 30252, "blastscore": 235, "locus_tag": "WP_001160791.1", "start": 29905, "annotation": "cytochrome_c_biogenesis_protein"}], ["input|c8|2571062-2571509|+|ctg1_2518|", 4, {"perc_ident": 98, "genecluster": "NZ_LDUP01000041_c5", "evalue": 1.2e-80, "perc_coverage": 100.0, "strand": "-", "name": "VK96_RS20785", "end": 29888, "blastscore": 303, "locus_tag": "WP_000836832.1", "start": 29442, "annotation": "DNA_mismatch_repair_protein_MutT"}], ["input|c8|2571708-2571957|+|ctg1_2519|", 5, {"perc_ident": 93, "genecluster": "NZ_LDUP01000041_c5", "evalue": 6.5e-17, "perc_coverage": 53.65853658536586, "strand": "-", "name": "VK96_RS20780", "end": 29257, "blastscore": 91, "locus_tag": "WP_072770321.1", "start": 28976, "annotation": "heterocycloanthracin/sonorensin_family_bacteriocin"}], ["input|c8|2572067-2572664|+|ctg1_2520|", 6, {"perc_ident": 97, "genecluster": "NZ_LDUP01000041_c5", "evalue": 8.7e-108, "perc_coverage": 100.0, "strand": "-", "name": "VK96_RS20775", "end": 28874, "blastscore": 394, "locus_tag": "WP_048656833.1", "start": 27858, "annotation": "penicillin-binding_protein"}], ["input|c8|2572695-2572839|+|ctg1_2521|", 7, {"perc_ident": 98, "genecluster": "NZ_LDUP01000041_c5", "evalue": 9.8e-18, "perc_coverage": 100.0, "strand": "-", "name": "VK96_RS20770", "end": 27826, "blastscore": 92, "locus_tag": "WP_000653680.1", "start": 27683, "annotation": "hypothetical_protein"}], ["input|c8|2573118-2574327|+|ctg1_2522|", 8, {"perc_ident": 100, "genecluster": "NZ_LDUP01000041_c5", "evalue": 9.1e-213, "perc_coverage": 100.0, "strand": "-", "name": "VK96_RS20765", "end": 27403, "blastscore": 743, "locus_tag": "WP_025687535.1", "start": 26195, "annotation": "MFS_transporter"}], ["input|c8|2574457-2574883|+|ctg1_2523|", 9, {"perc_ident": 94, "genecluster": "NZ_LDUP01000041_c5", "evalue": 4.5e-74, "perc_coverage": 100.0, "strand": "-", "name": "VK96_RS20760", "end": 26064, "blastscore": 281, "locus_tag": "WP_048656832.1", "start": 25639, "annotation": "N-acetyltransferase"}], ["input|c8|2575163-2575607|+|ctg1_2524|", 10, {"perc_ident": 98, "genecluster": "NZ_LDUP01000041_c5", "evalue": 7e-78, "perc_coverage": 100.0, "strand": "-", "name": "VK96_RS20755", "end": 25359, "blastscore": 294, "locus_tag": "WP_048656831.1", "start": 24916, "annotation": "NUDIX_hydrolase"}]]}], [{"proteins": ["WP_063547441.1", "WP_063547442.1", "WP_001102673.1", "WP_001160792.1", "WP_000836831.1", "WP_072770321.1", "WP_063547443.1", "WP_000653680.1", "WP_063547444.1", "WP_000706912.1", "WP_000757628.1"], "cluster_type": "bacteriocin", "description": "Bacillus cereus strain CMCC P0021, complete genome", "tags": ["WR47_RS13530", "WR47_RS13535", "WR47_RS13540", "WR47_RS13545", "WR47_RS13550", "WR47_RS13555", "WR47_RS13560", "WR47_RS13565", "WR47_RS13570", "WR47_RS13575", "WR47_RS13580"], "accession": "NZ_CP011151", "cluster_label": "c8"}, {"core_bonus": 3, "synteny_score": 12, "hits": 11, "blast_score": 4224.0, "core_gene_hits": 1, "pairings": [["input|c8|2567685-2569047|+|ctg1_2514|", 0, {"perc_ident": 99, "genecluster": "NZ_CP011151_c8", "evalue": 1.3e-263, "perc_coverage": 100.0, "strand": "+", "name": "WR47_RS13530", "end": 2755515, "blastscore": 913, "locus_tag": "WP_063547441.1", "start": 2754154, "annotation": "chitosanase"}], ["input|c8|2569209-2570133|+|ctg1_2515|", 1, {"perc_ident": 94, "genecluster": "NZ_CP011151_c8", "evalue": 8.3e-166, "perc_coverage": 100.0, "strand": "+", "name": "WR47_RS13535", "end": 2756601, "blastscore": 587, "locus_tag": "WP_063547442.1", "start": 2755678, "annotation": "nucleoside_hydrolase"}], ["input|c8|2570209-2570668|+|ctg1_2516|", 2, {"perc_ident": 93, "genecluster": "NZ_CP011151_c8", "evalue": 1.4e-76, "perc_coverage": 100.0, "strand": "+", "name": "WR47_RS13540", "end": 2757136, "blastscore": 290, "locus_tag": "WP_001102673.1", "start": 2756678, "annotation": "N-acetyltransferase"}], ["input|c8|2570698-2571046|+|ctg1_2517|", 3, {"perc_ident": 94, "genecluster": "NZ_CP011151_c8", "evalue": 8.7e-60, "perc_coverage": 100.0, "strand": "+", "name": "WR47_RS13545", "end": 2757514, "blastscore": 233, "locus_tag": "WP_001160792.1", "start": 2757167, "annotation": "cytochrome_c_biogenesis_protein"}], ["input|c8|2571062-2571509|+|ctg1_2518|", 4, {"perc_ident": 96, "genecluster": "NZ_CP011151_c8", "evalue": 1.1e-78, "perc_coverage": 100.0, "strand": "+", "name": "WR47_RS13550", "end": 2757977, "blastscore": 297, "locus_tag": "WP_000836831.1", "start": 2757531, "annotation": "NUDIX_domain-containing_protein"}], ["input|c8|2571708-2571957|+|ctg1_2519|", 5, {"perc_ident": 93, "genecluster": "NZ_CP011151_c8", "evalue": 6.5e-17, "perc_coverage": 53.65853658536586, "strand": "+", "name": "WR47_RS13555", "end": 2758443, "blastscore": 91, "locus_tag": "WP_072770321.1", "start": 2758162, "annotation": "heterocycloanthracin/sonorensin_family_bacteriocin"}], ["input|c8|2572067-2572664|+|ctg1_2520|", 6, {"perc_ident": 97, "genecluster": "NZ_CP011151_c8", "evalue": 2.3e-108, "perc_coverage": 100.0, "strand": "+", "name": "WR47_RS13560", "end": 2759561, "blastscore": 396, "locus_tag": "WP_063547443.1", "start": 2758545, "annotation": "penicillin-binding_protein"}], ["input|c8|2572695-2572839|+|ctg1_2521|", 7, {"perc_ident": 98, "genecluster": "NZ_CP011151_c8", "evalue": 9.8e-18, "perc_coverage": 100.0, "strand": "+", "name": "WR47_RS13565", "end": 2759736, "blastscore": 92, "locus_tag": "WP_000653680.1", "start": 2759593, "annotation": "hypothetical_protein"}], ["input|c8|2573118-2574327|+|ctg1_2522|", 8, {"perc_ident": 100, "genecluster": "NZ_CP011151_c8", "evalue": 5.9e-212, "perc_coverage": 100.0, "strand": "+", "name": "WR47_RS13570", "end": 2761224, "blastscore": 741, "locus_tag": "WP_063547444.1", "start": 2760016, "annotation": "MFS_transporter"}], ["input|c8|2574457-2574883|+|ctg1_2523|", 9, {"perc_ident": 98, "genecluster": "NZ_CP011151_c8", "evalue": 6.2e-76, "perc_coverage": 100.0, "strand": "+", "name": "WR47_RS13575", "end": 2761780, "blastscore": 287, "locus_tag": "WP_000706912.1", "start": 2761355, "annotation": "N-acetyltransferase"}], ["input|c8|2575163-2575607|+|ctg1_2524|", 10, {"perc_ident": 99, "genecluster": "NZ_CP011151_c8", "evalue": 1.1e-78, "perc_coverage": 100.0, "strand": "+", "name": "WR47_RS13580", "end": 2762503, "blastscore": 297, "locus_tag": "WP_000757628.1", "start": 2762060, "annotation": "NUDIX_hydrolase"}]]}], [{"proteins": ["WP_078401239.1", "WP_078401240.1", "WP_078401241.1", "WP_078401242.1", "WP_000836831.1", "WP_078401243.1", "WP_078401244.1", "WP_000653680.1", "WP_053564303.1", "WP_078401245.1", "WP_048656831.1"], "cluster_type": "bacteriocin", "description": "Bacillus cereus strain MOD1_Bc83 Bc83_contig_76, whole genome shotgun sequence", "tags": ["BHL54_RS19955", "BHL54_RS19960", "BHL54_RS19965", "BHL54_RS19970", "BHL54_RS19975", "BHL54_RS19980", "BHL54_RS19985", "BHL54_RS19990", "BHL54_RS19995", "BHL54_RS20000", "BHL54_RS20005"], "accession": "NZ_MQTF01000076", "cluster_label": "c10"}, {"core_bonus": 3, "synteny_score": 12, "hits": 11, "blast_score": 4222.0, "core_gene_hits": 1, "pairings": [["input|c8|2567685-2569047|+|ctg1_2514|", 0, {"perc_ident": 98, "genecluster": "NZ_MQTF01000076_c10", "evalue": 4.8e-263, "perc_coverage": 100.0, "strand": "+", "name": "BHL54_RS19955", "end": 11180, "blastscore": 911, "locus_tag": "WP_078401239.1", "start": 9819, "annotation": "chitosanase"}], ["input|c8|2569209-2570133|+|ctg1_2515|", 1, {"perc_ident": 97, "genecluster": "NZ_MQTF01000076_c10", "evalue": 1.1e-170, "perc_coverage": 100.0, "strand": "+", "name": "BHL54_RS19960", "end": 12266, "blastscore": 603, "locus_tag": "WP_078401240.1", "start": 11343, "annotation": "nucleoside_hydrolase"}], ["input|c8|2570209-2570668|+|ctg1_2516|", 2, {"perc_ident": 93, "genecluster": "NZ_MQTF01000076_c10", "evalue": 5.2e-76, "perc_coverage": 100.0, "strand": "+", "name": "BHL54_RS19965", "end": 12801, "blastscore": 288, "locus_tag": "WP_078401241.1", "start": 12343, "annotation": "N-acetyltransferase"}], ["input|c8|2570698-2571046|+|ctg1_2517|", 3, {"perc_ident": 90, "genecluster": "NZ_MQTF01000076_c10", "evalue": 6.9e-57, "perc_coverage": 100.0, "strand": "+", "name": "BHL54_RS19970", "end": 13179, "blastscore": 224, "locus_tag": "WP_078401242.1", "start": 12832, "annotation": "cytochrome_C_biogenesis_protein"}], ["input|c8|2571062-2571509|+|ctg1_2518|", 4, {"perc_ident": 96, "genecluster": "NZ_MQTF01000076_c10", "evalue": 1.1e-78, "perc_coverage": 100.0, "strand": "+", "name": "BHL54_RS19975", "end": 13642, "blastscore": 297, "locus_tag": "WP_000836831.1", "start": 13196, "annotation": "NUDIX_domain-containing_protein"}], ["input|c8|2571708-2571957|+|ctg1_2519|", 5, {"perc_ident": 93, "genecluster": "NZ_MQTF01000076_c10", "evalue": 6.5e-17, "perc_coverage": 53.65853658536586, "strand": "+", "name": "BHL54_RS19980", "end": 14096, "blastscore": 91, "locus_tag": "WP_078401243.1", "start": 13827, "annotation": "heterocycloanthracin/sonorensin_family_bacteriocin"}], ["input|c8|2572067-2572664|+|ctg1_2520|", 6, {"perc_ident": 96, "genecluster": "NZ_MQTF01000076_c10", "evalue": 4.3e-107, "perc_coverage": 100.0, "strand": "+", "name": "BHL54_RS19985", "end": 15214, "blastscore": 391, "locus_tag": "WP_078401244.1", "start": 14198, "annotation": "penicillin-binding_protein"}], ["input|c8|2572695-2572839|+|ctg1_2521|", 7, {"perc_ident": 98, "genecluster": "NZ_MQTF01000076_c10", "evalue": 9.8e-18, "perc_coverage": 100.0, "strand": "+", "name": "BHL54_RS19990", "end": 15389, "blastscore": 92, "locus_tag": "WP_000653680.1", "start": 15246, "annotation": "hypothetical_protein"}], ["input|c8|2573118-2574327|+|ctg1_2522|", 8, {"perc_ident": 100, "genecluster": "NZ_MQTF01000076_c10", "evalue": 5.3e-213, "perc_coverage": 100.0, "strand": "+", "name": "BHL54_RS19995", "end": 16877, "blastscore": 744, "locus_tag": "WP_053564303.1", "start": 15669, "annotation": "MFS_transporter"}], ["input|c8|2574457-2574883|+|ctg1_2523|", 9, {"perc_ident": 98, "genecluster": "NZ_MQTF01000076_c10", "evalue": 8.2e-76, "perc_coverage": 99.29078014184397, "strand": "+", "name": "BHL54_RS20000", "end": 17433, "blastscore": 287, "locus_tag": "WP_078401245.1", "start": 17008, "annotation": "N-acetyltransferase"}], ["input|c8|2575163-2575607|+|ctg1_2524|", 10, {"perc_ident": 98, "genecluster": "NZ_MQTF01000076_c10", "evalue": 7e-78, "perc_coverage": 100.0, "strand": "+", "name": "BHL54_RS20005", "end": 18155, "blastscore": 294, "locus_tag": "WP_048656831.1", "start": 17712, "annotation": "NUDIX_hydrolase"}]]}], [{"proteins": ["WP_089171161.1", "WP_078187144.1", "WP_001102684.1", "WP_089171162.1", "WP_089171163.1", "WP_089171164.1", "WP_089171165.1", "WP_071732166.1", "WP_089171166.1", "WP_089171167.1", "WP_029442479.1"], "cluster_type": "bacteriocin", "description": "Bacillus cereus strain FORC_047 chromosome, complete genome", "tags": ["FORC47_RS13680", "FORC47_RS13685", "FORC47_RS13690", "FORC47_RS13695", "FORC47_RS13700", "FORC47_RS13705", "FORC47_RS13710", "FORC47_RS13715", "FORC47_RS13720", "FORC47_RS13725", "FORC47_RS13730"], "accession": "NZ_CP017060", "cluster_label": "c7"}, {"core_bonus": 3, "synteny_score": 12, "hits": 11, "blast_score": 4220.0, "core_gene_hits": 1, "pairings": [["input|c8|2567685-2569047|+|ctg1_2514|", 0, {"perc_ident": 98, "genecluster": "NZ_CP017060_c7", "evalue": 2.4e-262, "perc_coverage": 100.0, "strand": "+", "name": "FORC47_RS13680", "end": 2616750, "blastscore": 908, "locus_tag": "WP_089171161.1", "start": 2615389, "annotation": "chitosanase"}], ["input|c8|2569209-2570133|+|ctg1_2515|", 1, {"perc_ident": 95, "genecluster": "NZ_CP017060_c7", "evalue": 2.6e-167, "perc_coverage": 100.0, "strand": "+", "name": "FORC47_RS13685", "end": 2617836, "blastscore": 592, "locus_tag": "WP_078187144.1", "start": 2616913, "annotation": "nucleoside_hydrolase"}], ["input|c8|2570209-2570668|+|ctg1_2516|", 2, {"perc_ident": 95, "genecluster": "NZ_CP017060_c7", "evalue": 9.4e-78, "perc_coverage": 100.0, "strand": "+", "name": "FORC47_RS13690", "end": 2618371, "blastscore": 294, "locus_tag": "WP_001102684.1", "start": 2617913, "annotation": "N-acetyltransferase"}], ["input|c8|2570698-2571046|+|ctg1_2517|", 3, {"perc_ident": 92, "genecluster": "NZ_CP017060_c7", "evalue": 4.1e-57, "perc_coverage": 97.3913043478261, "strand": "+", "name": "FORC47_RS13695", "end": 2618740, "blastscore": 225, "locus_tag": "WP_089171162.1", "start": 2618402, "annotation": "cytochrome_C_biogenesis_protein"}], ["input|c8|2571062-2571509|+|ctg1_2518|", 4, {"perc_ident": 95, "genecluster": "NZ_CP017060_c7", "evalue": 2.4e-78, "perc_coverage": 100.0, "strand": "+", "name": "FORC47_RS13700", "end": 2619212, "blastscore": 295, "locus_tag": "WP_089171163.1", "start": 2618766, "annotation": "NUDIX_domain-containing_protein"}], ["input|c8|2571708-2571957|+|ctg1_2519|", 5, {"perc_ident": 91, "genecluster": "NZ_CP017060_c7", "evalue": 1.9e-16, "perc_coverage": 53.65853658536586, "strand": "+", "name": "FORC47_RS13705", "end": 2619687, "blastscore": 89, "locus_tag": "WP_089171164.1", "start": 2619397, "annotation": "heterocycloanthracin/sonorensin_family_bacteriocin"}], ["input|c8|2572067-2572664|+|ctg1_2520|", 6, {"perc_ident": 97, "genecluster": "NZ_CP017060_c7", "evalue": 2.3e-108, "perc_coverage": 100.0, "strand": "+", "name": "FORC47_RS13710", "end": 2620805, "blastscore": 396, "locus_tag": "WP_089171165.1", "start": 2619789, "annotation": "penicillin-binding_protein"}], ["input|c8|2572695-2572839|+|ctg1_2521|", 7, {"perc_ident": 96, "genecluster": "NZ_CP017060_c7", "evalue": 3.7e-17, "perc_coverage": 100.0, "strand": "+", "name": "FORC47_RS13715", "end": 2620980, "blastscore": 91, "locus_tag": "WP_071732166.1", "start": 2620837, "annotation": "hypothetical_protein"}], ["input|c8|2573118-2574327|+|ctg1_2522|", 8, {"perc_ident": 100, "genecluster": "NZ_CP017060_c7", "evalue": 1.8e-213, "perc_coverage": 100.0, "strand": "+", "name": "FORC47_RS13720", "end": 2622468, "blastscore": 746, "locus_tag": "WP_089171166.1", "start": 2621260, "annotation": "MFS_transporter"}], ["input|c8|2574457-2574883|+|ctg1_2523|", 9, {"perc_ident": 98, "genecluster": "NZ_CP017060_c7", "evalue": 2.8e-76, "perc_coverage": 100.0, "strand": "+", "name": "FORC47_RS13725", "end": 2623024, "blastscore": 289, "locus_tag": "WP_089171167.1", "start": 2622599, "annotation": "N-acetyltransferase"}], ["input|c8|2575163-2575607|+|ctg1_2524|", 10, {"perc_ident": 98, "genecluster": "NZ_CP017060_c7", "evalue": 2.4e-78, "perc_coverage": 100.0, "strand": "+", "name": "FORC47_RS13730", "end": 2623747, "blastscore": 295, "locus_tag": "WP_029442479.1", "start": 2623304, "annotation": "NUDIX_hydrolase"}]]}], [{"proteins": ["WP_053564301.1", "WP_053564302.1", "WP_053564303.1", "WP_071732166.1", "WP_071732167.1", "WP_072770321.1", "WP_000836831.1", "WP_071732168.1", "WP_071732169.1", "WP_071732170.1", "WP_071732171.1"], "cluster_type": "bacteriocin", "description": "Bacillus thuringiensis strain FN31 contig89, whole genome shotgun sequence", "tags": ["A9490_RS28175", "A9490_RS28180", "A9490_RS28185", "A9490_RS28190", "A9490_RS28195", "A9490_RS28200", "A9490_RS28205", "A9490_RS28210", "A9490_RS28215", "A9490_RS28220", "A9490_RS28225"], "accession": "NZ_LZRC01000123", "cluster_label": "c13"}, {"core_bonus": 3, "synteny_score": 12, "hits": 11, "blast_score": 4220.0, "core_gene_hits": 1, "pairings": [["input|c8|2567685-2569047|+|ctg1_2514|", 0, {"perc_ident": 99, "genecluster": "NZ_LZRC01000123_c13", "evalue": 1.3e-263, "perc_coverage": 100.0, "strand": "-", "name": "A9490_RS28225", "end": 226280, "blastscore": 913, "locus_tag": "WP_071732171.1", "start": 224919, "annotation": "chitosanase"}], ["input|c8|2569209-2570133|+|ctg1_2515|", 1, {"perc_ident": 95, "genecluster": "NZ_LZRC01000123_c13", "evalue": 8.9e-168, "perc_coverage": 100.0, "strand": "-", "name": "A9490_RS28220", "end": 224756, "blastscore": 594, "locus_tag": "WP_071732170.1", "start": 223833, "annotation": "nucleoside_hydrolase"}], ["input|c8|2570209-2570668|+|ctg1_2516|", 2, {"perc_ident": 92, "genecluster": "NZ_LZRC01000123_c13", "evalue": 8.8e-76, "perc_coverage": 100.0, "strand": "-", "name": "A9490_RS28215", "end": 223756, "blastscore": 287, "locus_tag": "WP_071732169.1", "start": 223298, "annotation": "N-acetyltransferase"}], ["input|c8|2570698-2571046|+|ctg1_2517|", 3, {"perc_ident": 93, "genecluster": "NZ_LZRC01000123_c13", "evalue": 5.7e-59, "perc_coverage": 100.0, "strand": "-", "name": "A9490_RS28210", "end": 223267, "blastscore": 231, "locus_tag": "WP_071732168.1", "start": 222920, "annotation": "cytochrome_C_biogenesis_protein"}], ["input|c8|2571062-2571509|+|ctg1_2518|", 4, {"perc_ident": 96, "genecluster": "NZ_LZRC01000123_c13", "evalue": 1.1e-78, "perc_coverage": 100.0, "strand": "-", "name": "A9490_RS28205", "end": 222903, "blastscore": 297, "locus_tag": "WP_000836831.1", "start": 222457, "annotation": "NUDIX_domain-containing_protein"}], ["input|c8|2571708-2571957|+|ctg1_2519|", 5, {"perc_ident": 93, "genecluster": "NZ_LZRC01000123_c13", "evalue": 6.5e-17, "perc_coverage": 53.65853658536586, "strand": "-", "name": "A9490_RS28200", "end": 222272, "blastscore": 91, "locus_tag": "WP_072770321.1", "start": 221991, "annotation": "heterocycloanthracin/sonorensin_family_bacteriocin"}], ["input|c8|2572067-2572664|+|ctg1_2520|", 6, {"perc_ident": 94, "genecluster": "NZ_LZRC01000123_c13", "evalue": 1.6e-106, "perc_coverage": 100.0, "strand": "-", "name": "A9490_RS28195", "end": 221889, "blastscore": 389, "locus_tag": "WP_071732167.1", "start": 220873, "annotation": "penicillin-binding_protein"}], ["input|c8|2572695-2572839|+|ctg1_2521|", 7, {"perc_ident": 96, "genecluster": "NZ_LZRC01000123_c13", "evalue": 3.7e-17, "perc_coverage": 100.0, "strand": "-", "name": "A9490_RS28190", "end": 220841, "blastscore": 91, "locus_tag": "WP_071732166.1", "start": 220698, "annotation": "hypothetical_protein"}], ["input|c8|2573118-2574327|+|ctg1_2522|", 8, {"perc_ident": 100, "genecluster": "NZ_LZRC01000123_c13", "evalue": 5.3e-213, "perc_coverage": 100.0, "strand": "-", "name": "A9490_RS28185", "end": 220418, "blastscore": 744, "locus_tag": "WP_053564303.1", "start": 219210, "annotation": "MFS_transporter"}], ["input|c8|2574457-2574883|+|ctg1_2523|", 9, {"perc_ident": 99, "genecluster": "NZ_LZRC01000123_c13", "evalue": 4.3e-77, "perc_coverage": 99.29078014184397, "strand": "-", "name": "A9490_RS28180", "end": 219079, "blastscore": 291, "locus_tag": "WP_053564302.1", "start": 218654, "annotation": "N-acetyltransferase"}], ["input|c8|2575163-2575607|+|ctg1_2524|", 10, {"perc_ident": 97, "genecluster": "NZ_LZRC01000123_c13", "evalue": 2.6e-77, "perc_coverage": 100.0, "strand": "-", "name": "A9490_RS28175", "end": 218375, "blastscore": 292, "locus_tag": "WP_053564301.1", "start": 217932, "annotation": "NUDIX_hydrolase"}]]}], [{"proteins": ["WP_053564301.1", "WP_053564302.1", "WP_053564303.1", "WP_000653680.1", "WP_075719782.1", "WP_072770321.1", "WP_069355692.1", "WP_069355693.1", "WP_069355694.1", "WP_075719784.1", "WP_071732171.1"], "cluster_type": "bacteriocin", "description": "Bacillus cereus strain MOD1_Bc174 E80F4D_S2_L001_R1_001_trimmed_contig_336, whole genome shotgun sequence", "tags": ["BLD50_RS27155", "BLD50_RS27160", "BLD50_RS27165", "BLD50_RS27170", "BLD50_RS27175", "BLD50_RS27180", "BLD50_RS27185", "BLD50_RS27190", "BLD50_RS27195", "BLD50_RS27200", "BLD50_RS27205"], "accession": "NZ_MNKZ01000336", "cluster_label": "c8"}, {"core_bonus": 3, "synteny_score": 12, "hits": 11, "blast_score": 4215.0, "core_gene_hits": 1, "pairings": [["input|c8|2567685-2569047|+|ctg1_2514|", 0, {"perc_ident": 99, "genecluster": "NZ_MNKZ01000336_c8", "evalue": 1.3e-263, "perc_coverage": 100.0, "strand": "-", "name": "BLD50_RS27205", "end": 12759, "blastscore": 913, "locus_tag": "WP_071732171.1", "start": 11398, "annotation": "chitosanase"}], ["input|c8|2569209-2570133|+|ctg1_2515|", 1, {"perc_ident": 95, "genecluster": "NZ_MNKZ01000336_c8", "evalue": 2.9e-166, "perc_coverage": 100.0, "strand": "-", "name": "BLD50_RS27200", "end": 11235, "blastscore": 589, "locus_tag": "WP_075719784.1", "start": 10312, "annotation": "nucleoside_hydrolase"}], ["input|c8|2570209-2570668|+|ctg1_2516|", 2, {"perc_ident": 91, "genecluster": "NZ_MNKZ01000336_c8", "evalue": 7.4e-75, "perc_coverage": 100.0, "strand": "-", "name": "BLD50_RS27195", "end": 10235, "blastscore": 284, "locus_tag": "WP_069355694.1", "start": 9777, "annotation": "N-acetyltransferase"}], ["input|c8|2570698-2571046|+|ctg1_2517|", 3, {"perc_ident": 92, "genecluster": "NZ_MNKZ01000336_c8", "evalue": 7.4e-59, "perc_coverage": 100.0, "strand": "-", "name": "BLD50_RS27190", "end": 9746, "blastscore": 230, "locus_tag": "WP_069355693.1", "start": 9399, "annotation": "cytochrome_C_biogenesis_protein"}], ["input|c8|2571062-2571509|+|ctg1_2518|", 4, {"perc_ident": 95, "genecluster": "NZ_MNKZ01000336_c8", "evalue": 3.1e-78, "perc_coverage": 100.0, "strand": "-", "name": "BLD50_RS27185", "end": 9382, "blastscore": 295, "locus_tag": "WP_069355692.1", "start": 8936, "annotation": "NUDIX_domain-containing_protein"}], ["input|c8|2571708-2571957|+|ctg1_2519|", 5, {"perc_ident": 93, "genecluster": "NZ_MNKZ01000336_c8", "evalue": 6.5e-17, "perc_coverage": 53.65853658536586, "strand": "-", "name": "BLD50_RS27180", "end": 8751, "blastscore": 91, "locus_tag": "WP_072770321.1", "start": 8470, "annotation": "heterocycloanthracin/sonorensin_family_bacteriocin"}], ["input|c8|2572067-2572664|+|ctg1_2520|", 6, {"perc_ident": 97, "genecluster": "NZ_MNKZ01000336_c8", "evalue": 8.7e-108, "perc_coverage": 100.0, "strand": "-", "name": "BLD50_RS27175", "end": 8368, "blastscore": 394, "locus_tag": "WP_075719782.1", "start": 7352, "annotation": "penicillin-binding_protein"}], ["input|c8|2572695-2572839|+|ctg1_2521|", 7, {"perc_ident": 98, "genecluster": "NZ_MNKZ01000336_c8", "evalue": 9.8e-18, "perc_coverage": 100.0, "strand": "-", "name": "BLD50_RS27170", "end": 7320, "blastscore": 92, "locus_tag": "WP_000653680.1", "start": 7177, "annotation": "hypothetical_protein"}], ["input|c8|2573118-2574327|+|ctg1_2522|", 8, {"perc_ident": 100, "genecluster": "NZ_MNKZ01000336_c8", "evalue": 5.3e-213, "perc_coverage": 100.0, "strand": "-", "name": "BLD50_RS27165", "end": 6897, "blastscore": 744, "locus_tag": "WP_053564303.1", "start": 5689, "annotation": "MFS_transporter"}], ["input|c8|2574457-2574883|+|ctg1_2523|", 9, {"perc_ident": 99, "genecluster": "NZ_MNKZ01000336_c8", "evalue": 4.3e-77, "perc_coverage": 99.29078014184397, "strand": "-", "name": "BLD50_RS27160", "end": 5558, "blastscore": 291, "locus_tag": "WP_053564302.1", "start": 5133, "annotation": "N-acetyltransferase"}], ["input|c8|2575163-2575607|+|ctg1_2524|", 10, {"perc_ident": 97, "genecluster": "NZ_MNKZ01000336_c8", "evalue": 2.6e-77, "perc_coverage": 100.0, "strand": "-", "name": "BLD50_RS27155", "end": 4854, "blastscore": 292, "locus_tag": "WP_053564301.1", "start": 4411, "annotation": "NUDIX_hydrolase"}]]}], [{"proteins": ["WP_016122599.1", "WP_016122600.1", "WP_016122601.1", "WP_001160791.1", "WP_000836831.1", "WP_072770321.1", "WP_016122602.1", "WP_016122603.1", "WP_016122604.1", "WP_000706904.1", "WP_000757601.1"], "cluster_type": "bacteriocin", "description": "Bacillus cereus VD184 acrGY-supercont1.20, whole genome shotgun sequence", "tags": ["IKC_RS13525", "IKC_RS13530", "IKC_RS13535", "IKC_RS13540", "IKC_RS13545", "IKC_RS13550", "IKC_RS13555", "IKC_RS13560", "IKC_RS13565", "IKC_RS13570", "IKC_RS13575"], "accession": "NZ_KB976829", "cluster_label": "c8"}, {"core_bonus": 3, "synteny_score": 12, "hits": 11, "blast_score": 4205.0, "core_gene_hits": 1, "pairings": [["input|c8|2567685-2569047|+|ctg1_2514|", 0, {"perc_ident": 99, "genecluster": "NZ_KB976829_c8", "evalue": 4.4e-264, "perc_coverage": 100.0, "strand": "+", "name": "IKC_RS13525", "end": 578081, "blastscore": 914, "locus_tag": "WP_016122599.1", "start": 576720, "annotation": "endoglucanase"}], ["input|c8|2569209-2570133|+|ctg1_2515|", 1, {"perc_ident": 94, "genecluster": "NZ_KB976829_c8", "evalue": 6.4e-166, "perc_coverage": 100.0, "strand": "+", "name": "IKC_RS13530", "end": 579167, "blastscore": 587, "locus_tag": "WP_016122600.1", "start": 578244, "annotation": "inosine-uridine_preferring_nucleoside_hydrolase"}], ["input|c8|2570209-2570668|+|ctg1_2516|", 2, {"perc_ident": 93, "genecluster": "NZ_KB976829_c8", "evalue": 1e-76, "perc_coverage": 100.0, "strand": "+", "name": "IKC_RS13535", "end": 579702, "blastscore": 290, "locus_tag": "WP_016122601.1", "start": 579244, "annotation": "N-acetyltransferase"}], ["input|c8|2570698-2571046|+|ctg1_2517|", 3, {"perc_ident": 95, "genecluster": "NZ_KB976829_c8", "evalue": 3e-60, "perc_coverage": 100.0, "strand": "+", "name": "IKC_RS13540", "end": 580080, "blastscore": 235, "locus_tag": "WP_001160791.1", "start": 579733, "annotation": "cytochrome_c_biogenesis_protein"}], ["input|c8|2571062-2571509|+|ctg1_2518|", 4, {"perc_ident": 96, "genecluster": "NZ_KB976829_c8", "evalue": 1.1e-78, "perc_coverage": 100.0, "strand": "+", "name": "IKC_RS13545", "end": 580543, "blastscore": 297, "locus_tag": "WP_000836831.1", "start": 580097, "annotation": "NUDIX_domain-containing_protein"}], ["input|c8|2571708-2571957|+|ctg1_2519|", 5, {"perc_ident": 93, "genecluster": "NZ_KB976829_c8", "evalue": 6.5e-17, "perc_coverage": 53.65853658536586, "strand": "+", "name": "IKC_RS13550", "end": 581009, "blastscore": 91, "locus_tag": "WP_072770321.1", "start": 580728, "annotation": "heterocycloanthracin/sonorensin_family_bacteriocin"}], ["input|c8|2572067-2572664|+|ctg1_2520|", 6, {"perc_ident": 98, "genecluster": "NZ_KB976829_c8", "evalue": 2.1e-109, "perc_coverage": 100.0, "strand": "+", "name": "IKC_RS13555", "end": 582127, "blastscore": 399, "locus_tag": "WP_016122602.1", "start": 581111, "annotation": "penicillin-binding_protein"}], ["input|c8|2572695-2572839|+|ctg1_2521|", 7, {"perc_ident": 96, "genecluster": "NZ_KB976829_c8", "evalue": 4.9e-17, "perc_coverage": 100.0, "strand": "+", "name": "IKC_RS13560", "end": 582302, "blastscore": 90, "locus_tag": "WP_016122603.1", "start": 582159, "annotation": "hypothetical_protein"}], ["input|c8|2573118-2574327|+|ctg1_2522|", 8, {"perc_ident": 97, "genecluster": "NZ_KB976829_c8", "evalue": 5.3e-205, "perc_coverage": 100.0, "strand": "+", "name": "IKC_RS13565", "end": 583790, "blastscore": 718, "locus_tag": "WP_016122604.1", "start": 582582, "annotation": "MFS_transporter"}], ["input|c8|2574457-2574883|+|ctg1_2523|", 9, {"perc_ident": 98, "genecluster": "NZ_KB976829_c8", "evalue": 2.1e-76, "perc_coverage": 100.0, "strand": "+", "name": "IKC_RS13570", "end": 584346, "blastscore": 289, "locus_tag": "WP_000706904.1", "start": 583921, "annotation": "N-acetyltransferase"}], ["input|c8|2575163-2575607|+|ctg1_2524|", 10, {"perc_ident": 99, "genecluster": "NZ_KB976829_c8", "evalue": 3.1e-78, "perc_coverage": 100.0, "strand": "+", "name": "IKC_RS13575", "end": 585069, "blastscore": 295, "locus_tag": "WP_000757601.1", "start": 584626, "annotation": "NUDIX_hydrolase"}]]}], [{"proteins": ["WP_000757613.1", "WP_000706902.1", "WP_000814379.1", "WP_000653680.1", "WP_000288927.1", "WP_003258260.1", "WP_000836826.1", "WP_001160789.1", "WP_001102680.1", "WP_000416781.1", "WP_001013608.1"], "cluster_type": "bacteriocin", "description": "Bacillus cereus VD022 supercont1.1, whole genome shotgun sequence", "tags": ["IC1_RS11415", "IC1_RS11420", "IC1_RS11425", "IC1_RS11430", "IC1_RS11435", "IC1_RS11440", "IC1_RS11445", "IC1_RS11450", "IC1_RS11455", "IC1_RS11460", "IC1_RS11465"], "accession": "NZ_JH792279", "cluster_label": "c4"}, {"core_bonus": 3, "synteny_score": 12, "hits": 11, "blast_score": 4198.0, "core_gene_hits": 1, "pairings": [["input|c8|2567685-2569047|+|ctg1_2514|", 0, {"perc_ident": 98, "genecluster": "NZ_JH792279_c4", "evalue": 9.1e-262, "perc_coverage": 100.0, "strand": "-", "name": "IC1_RS11465", "end": 2225972, "blastscore": 906, "locus_tag": "WP_001013608.1", "start": 2224611, "annotation": "chitosanase"}], ["input|c8|2569209-2570133|+|ctg1_2515|", 1, {"perc_ident": 95, "genecluster": "NZ_JH792279_c4", "evalue": 2.9e-166, "perc_coverage": 100.0, "strand": "-", "name": "IC1_RS11460", "end": 2224448, "blastscore": 589, "locus_tag": "WP_000416781.1", "start": 2223525, "annotation": "nucleoside_hydrolase"}], ["input|c8|2570209-2570668|+|ctg1_2516|", 2, {"perc_ident": 93, "genecluster": "NZ_JH792279_c4", "evalue": 1.1e-75, "perc_coverage": 100.0, "strand": "-", "name": "IC1_RS11455", "end": 2223447, "blastscore": 287, "locus_tag": "WP_001102680.1", "start": 2222989, "annotation": "N-acetyltransferase"}], ["input|c8|2570698-2571046|+|ctg1_2517|", 3, {"perc_ident": 98, "genecluster": "NZ_JH792279_c4", "evalue": 4.2e-62, "perc_coverage": 100.0, "strand": "-", "name": "IC1_RS11450", "end": 2222958, "blastscore": 241, "locus_tag": "WP_001160789.1", "start": 2222611, "annotation": "cytochrome_c_biogenesis_protein"}], ["input|c8|2571062-2571509|+|ctg1_2518|", 4, {"perc_ident": 97, "genecluster": "NZ_JH792279_c4", "evalue": 8.3e-79, "perc_coverage": 100.0, "strand": "-", "name": "IC1_RS11445", "end": 2222594, "blastscore": 297, "locus_tag": "WP_000836826.1", "start": 2222148, "annotation": "NUDIX_domain-containing_protein"}], ["input|c8|2571708-2571957|+|ctg1_2519|", 5, {"perc_ident": 98, "genecluster": "NZ_JH792279_c4", "evalue": 2.6e-18, "perc_coverage": 53.65853658536586, "strand": "-", "name": "IC1_RS11440", "end": 2221963, "blastscore": 95, "locus_tag": "WP_003258260.1", "start": 2221688, "annotation": "heterocycloanthracin/sonorensin_family_bacteriocin"}], ["input|c8|2572067-2572664|+|ctg1_2520|", 6, {"perc_ident": 89, "genecluster": "NZ_JH792279_c4", "evalue": 3.5e-101, "perc_coverage": 100.0, "strand": "-", "name": "IC1_RS11435", "end": 2221586, "blastscore": 372, "locus_tag": "WP_000288927.1", "start": 2220570, "annotation": "penicillin-binding_protein"}], ["input|c8|2572695-2572839|+|ctg1_2521|", 7, {"perc_ident": 98, "genecluster": "NZ_JH792279_c4", "evalue": 9.8e-18, "perc_coverage": 100.0, "strand": "-", "name": "IC1_RS11430", "end": 2220538, "blastscore": 92, "locus_tag": "WP_000653680.1", "start": 2220395, "annotation": "hypothetical_protein"}], ["input|c8|2573118-2574327|+|ctg1_2522|", 8, {"perc_ident": 99, "genecluster": "NZ_JH792279_c4", "evalue": 2.9e-211, "perc_coverage": 100.0, "strand": "-", "name": "IC1_RS11425", "end": 2220116, "blastscore": 738, "locus_tag": "WP_000814379.1", "start": 2218908, "annotation": "MFS_transporter"}], ["input|c8|2574457-2574883|+|ctg1_2523|", 9, {"perc_ident": 98, "genecluster": "NZ_JH792279_c4", "evalue": 3.7e-76, "perc_coverage": 100.0, "strand": "-", "name": "IC1_RS11420", "end": 2218777, "blastscore": 288, "locus_tag": "WP_000706902.1", "start": 2218352, "annotation": "N-acetyltransferase"}], ["input|c8|2575163-2575607|+|ctg1_2524|", 10, {"perc_ident": 97, "genecluster": "NZ_JH792279_c4", "evalue": 1.5e-77, "perc_coverage": 100.0, "strand": "-", "name": "IC1_RS11415", "end": 2218070, "blastscore": 293, "locus_tag": "WP_000757613.1", "start": 2217627, "annotation": "NUDIX_hydrolase"}]]}], [{"proteins": ["WP_016077589.1", "WP_000706899.1", "WP_000814378.1", "WP_016077590.1", "WP_016077591.1", "WP_080117650.1", "WP_000836826.1", "WP_001160789.1", "WP_001102680.1", "WP_000416781.1", "WP_001013608.1"], "cluster_type": "bacteriocin", "description": "Bacillus cereus str. Schrouff acsZZ-supercont2.1, whole genome shotgun sequence", "tags": ["IAW_RS11270", "IAW_RS11275", "IAW_RS11280", "IAW_RS11285", "IAW_RS11290", "IAW_RS11295", "IAW_RS11300", "IAW_RS11305", "IAW_RS11310", "IAW_RS11315", "IAW_RS11320"], "accession": "NZ_KB976107", "cluster_label": "c4"}, {"core_bonus": 3, "synteny_score": 12, "hits": 11, "blast_score": 4198.0, "core_gene_hits": 1, "pairings": [["input|c8|2567685-2569047|+|ctg1_2514|", 0, {"perc_ident": 98, "genecluster": "NZ_KB976107_c4", "evalue": 9.1e-262, "perc_coverage": 100.0, "strand": "-", "name": "IAW_RS11320", "end": 2206464, "blastscore": 906, "locus_tag": "WP_001013608.1", "start": 2205103, "annotation": "chitosanase"}], ["input|c8|2569209-2570133|+|ctg1_2515|", 1, {"perc_ident": 95, "genecluster": "NZ_KB976107_c4", "evalue": 2.9e-166, "perc_coverage": 100.0, "strand": "-", "name": "IAW_RS11315", "end": 2204940, "blastscore": 589, "locus_tag": "WP_000416781.1", "start": 2204017, "annotation": "nucleoside_hydrolase"}], ["input|c8|2570209-2570668|+|ctg1_2516|", 2, {"perc_ident": 93, "genecluster": "NZ_KB976107_c4", "evalue": 1.1e-75, "perc_coverage": 100.0, "strand": "-", "name": "IAW_RS11310", "end": 2203939, "blastscore": 287, "locus_tag": "WP_001102680.1", "start": 2203481, "annotation": "N-acetyltransferase"}], ["input|c8|2570698-2571046|+|ctg1_2517|", 3, {"perc_ident": 98, "genecluster": "NZ_KB976107_c4", "evalue": 4.2e-62, "perc_coverage": 100.0, "strand": "-", "name": "IAW_RS11305", "end": 2203450, "blastscore": 241, "locus_tag": "WP_001160789.1", "start": 2203103, "annotation": "cytochrome_c_biogenesis_protein"}], ["input|c8|2571062-2571509|+|ctg1_2518|", 4, {"perc_ident": 97, "genecluster": "NZ_KB976107_c4", "evalue": 8.3e-79, "perc_coverage": 100.0, "strand": "-", "name": "IAW_RS11300", "end": 2203086, "blastscore": 297, "locus_tag": "WP_000836826.1", "start": 2202640, "annotation": "NUDIX_domain-containing_protein"}], ["input|c8|2571708-2571957|+|ctg1_2519|", 5, {"perc_ident": 98, "genecluster": "NZ_KB976107_c4", "evalue": 2.6e-18, "perc_coverage": 53.65853658536586, "strand": "-", "name": "IAW_RS11295", "end": 2202455, "blastscore": 95, "locus_tag": "WP_080117650.1", "start": 2202180, "annotation": "heterocycloanthracin/sonorensin_family_bacteriocin"}], ["input|c8|2572067-2572664|+|ctg1_2520|", 6, {"perc_ident": 88, "genecluster": "NZ_KB976107_c4", "evalue": 3e-100, "perc_coverage": 100.0, "strand": "-", "name": "IAW_RS11290", "end": 2202078, "blastscore": 369, "locus_tag": "WP_016077591.1", "start": 2201062, "annotation": "penicillin-binding_protein"}], ["input|c8|2572695-2572839|+|ctg1_2521|", 7, {"perc_ident": 96, "genecluster": "NZ_KB976107_c4", "evalue": 6.4e-17, "perc_coverage": 100.0, "strand": "-", "name": "IAW_RS11285", "end": 2201030, "blastscore": 90, "locus_tag": "WP_016077590.1", "start": 2200887, "annotation": "hypothetical_protein"}], ["input|c8|2573118-2574327|+|ctg1_2522|", 8, {"perc_ident": 99, "genecluster": "NZ_KB976107_c4", "evalue": 5.9e-212, "perc_coverage": 100.0, "strand": "-", "name": "IAW_RS11280", "end": 2200606, "blastscore": 741, "locus_tag": "WP_000814378.1", "start": 2199398, "annotation": "MFS_transporter"}], ["input|c8|2574457-2574883|+|ctg1_2523|", 9, {"perc_ident": 99, "genecluster": "NZ_KB976107_c4", "evalue": 9.6e-77, "perc_coverage": 100.0, "strand": "-", "name": "IAW_RS11275", "end": 2199267, "blastscore": 290, "locus_tag": "WP_000706899.1", "start": 2198842, "annotation": "N-acetyltransferase"}], ["input|c8|2575163-2575607|+|ctg1_2524|", 10, {"perc_ident": 98, "genecluster": "NZ_KB976107_c4", "evalue": 1.5e-77, "perc_coverage": 100.0, "strand": "-", "name": "IAW_RS11270", "end": 2198560, "blastscore": 293, "locus_tag": "WP_016077589.1", "start": 2198117, "annotation": "NUDIX_hydrolase"}]]}], [{"proteins": ["WP_001013608.1", "WP_000416781.1", "WP_001102680.1", "WP_001160789.1", "WP_000836826.1", "WP_080117650.1", "WP_016077591.1", "WP_016077590.1", "WP_000814378.1", "WP_000706899.1", "WP_016077589.1"], "cluster_type": "bacteriocin", "description": "Bacillus thuringiensis serovar morrisoni strain BGSC 4AA1, complete genome", "tags": ["SD98_RS14095", "SD98_RS14100", "SD98_RS14105", "SD98_RS14110", "SD98_RS14115", "SD98_RS14120", "SD98_RS14125", "SD98_RS14130", "SD98_RS14135", "SD98_RS14140", "SD98_RS14145"], "accession": "NZ_CP010577", "cluster_label": "c8"}, {"core_bonus": 3, "synteny_score": 12, "hits": 11, "blast_score": 4198.0, "core_gene_hits": 1, "pairings": [["input|c8|2567685-2569047|+|ctg1_2514|", 0, {"perc_ident": 98, "genecluster": "NZ_CP010577_c8", "evalue": 9.1e-262, "perc_coverage": 100.0, "strand": "+", "name": "SD98_RS14095", "end": 2727687, "blastscore": 906, "locus_tag": "WP_001013608.1", "start": 2726326, "annotation": "chitosanase"}], ["input|c8|2569209-2570133|+|ctg1_2515|", 1, {"perc_ident": 95, "genecluster": "NZ_CP010577_c8", "evalue": 2.9e-166, "perc_coverage": 100.0, "strand": "+", "name": "SD98_RS14100", "end": 2728773, "blastscore": 589, "locus_tag": "WP_000416781.1", "start": 2727850, "annotation": "nucleoside_hydrolase"}], ["input|c8|2570209-2570668|+|ctg1_2516|", 2, {"perc_ident": 93, "genecluster": "NZ_CP010577_c8", "evalue": 1.1e-75, "perc_coverage": 100.0, "strand": "+", "name": "SD98_RS14105", "end": 2729309, "blastscore": 287, "locus_tag": "WP_001102680.1", "start": 2728851, "annotation": "N-acetyltransferase"}], ["input|c8|2570698-2571046|+|ctg1_2517|", 3, {"perc_ident": 98, "genecluster": "NZ_CP010577_c8", "evalue": 4.2e-62, "perc_coverage": 100.0, "strand": "+", "name": "SD98_RS14110", "end": 2729687, "blastscore": 241, "locus_tag": "WP_001160789.1", "start": 2729340, "annotation": "cytochrome_c_biogenesis_protein"}], ["input|c8|2571062-2571509|+|ctg1_2518|", 4, {"perc_ident": 97, "genecluster": "NZ_CP010577_c8", "evalue": 8.3e-79, "perc_coverage": 100.0, "strand": "+", "name": "SD98_RS14115", "end": 2730150, "blastscore": 297, "locus_tag": "WP_000836826.1", "start": 2729704, "annotation": "NUDIX_domain-containing_protein"}], ["input|c8|2571708-2571957|+|ctg1_2519|", 5, {"perc_ident": 98, "genecluster": "NZ_CP010577_c8", "evalue": 2.6e-18, "perc_coverage": 53.65853658536586, "strand": "+", "name": "SD98_RS14120", "end": 2730610, "blastscore": 95, "locus_tag": "WP_080117650.1", "start": 2730335, "annotation": "heterocycloanthracin/sonorensin_family_bacteriocin"}], ["input|c8|2572067-2572664|+|ctg1_2520|", 6, {"perc_ident": 88, "genecluster": "NZ_CP010577_c8", "evalue": 3e-100, "perc_coverage": 100.0, "strand": "+", "name": "SD98_RS14125", "end": 2731728, "blastscore": 369, "locus_tag": "WP_016077591.1", "start": 2730712, "annotation": "penicillin-binding_protein"}], ["input|c8|2572695-2572839|+|ctg1_2521|", 7, {"perc_ident": 96, "genecluster": "NZ_CP010577_c8", "evalue": 6.4e-17, "perc_coverage": 100.0, "strand": "+", "name": "SD98_RS14130", "end": 2731903, "blastscore": 90, "locus_tag": "WP_016077590.1", "start": 2731760, "annotation": "hypothetical_protein"}], ["input|c8|2573118-2574327|+|ctg1_2522|", 8, {"perc_ident": 99, "genecluster": "NZ_CP010577_c8", "evalue": 5.9e-212, "perc_coverage": 100.0, "strand": "+", "name": "SD98_RS14135", "end": 2733392, "blastscore": 741, "locus_tag": "WP_000814378.1", "start": 2732184, "annotation": "MFS_transporter"}], ["input|c8|2574457-2574883|+|ctg1_2523|", 9, {"perc_ident": 99, "genecluster": "NZ_CP010577_c8", "evalue": 9.6e-77, "perc_coverage": 100.0, "strand": "+", "name": "SD98_RS14140", "end": 2733948, "blastscore": 290, "locus_tag": "WP_000706899.1", "start": 2733523, "annotation": "N-acetyltransferase"}], ["input|c8|2575163-2575607|+|ctg1_2524|", 10, {"perc_ident": 98, "genecluster": "NZ_CP010577_c8", "evalue": 1.5e-77, "perc_coverage": 100.0, "strand": "+", "name": "SD98_RS14145", "end": 2734673, "blastscore": 293, "locus_tag": "WP_016077589.1", "start": 2734230, "annotation": "NUDIX_hydrolase"}]]}], [{"proteins": ["WP_001013608.1", "WP_000416781.1", "WP_001102680.1", "WP_001160789.1", "WP_000836826.1", "WP_079997164.1", "WP_000288926.1", "WP_000653681.1", "WP_000814379.1", "WP_000706901.1", "WP_000757612.1"], "cluster_type": "bacteriocin", "description": "Bacillus cereus G9842, complete genome", "tags": ["BCG9842_RS12850", "BCG9842_RS12855", "BCG9842_RS12860", "BCG9842_RS12865", "BCG9842_RS12870", "BCG9842_RS12875", "BCG9842_RS12880", "BCG9842_RS12885", "BCG9842_RS12890", "BCG9842_RS12895", "BCG9842_RS12900"], "accession": "NC_011772", "cluster_label": "c8"}, {"core_bonus": 3, "synteny_score": 12, "hits": 11, "blast_score": 4192.0, "core_gene_hits": 1, "pairings": [["input|c8|2567685-2569047|+|ctg1_2514|", 0, {"perc_ident": 98, "genecluster": "NC_011772_c8", "evalue": 9.1e-262, "perc_coverage": 100.0, "strand": "+", "name": "BCG9842_RS12850", "end": 2578460, "blastscore": 906, "locus_tag": "WP_001013608.1", "start": 2577099, "annotation": "chitosanase"}], ["input|c8|2569209-2570133|+|ctg1_2515|", 1, {"perc_ident": 95, "genecluster": "NC_011772_c8", "evalue": 2.9e-166, "perc_coverage": 100.0, "strand": "+", "name": "BCG9842_RS12855", "end": 2579546, "blastscore": 589, "locus_tag": "WP_000416781.1", "start": 2578623, "annotation": "nucleoside_hydrolase"}], ["input|c8|2570209-2570668|+|ctg1_2516|", 2, {"perc_ident": 93, "genecluster": "NC_011772_c8", "evalue": 1.1e-75, "perc_coverage": 100.0, "strand": "+", "name": "BCG9842_RS12860", "end": 2580082, "blastscore": 287, "locus_tag": "WP_001102680.1", "start": 2579624, "annotation": "N-acetyltransferase"}], ["input|c8|2570698-2571046|+|ctg1_2517|", 3, {"perc_ident": 98, "genecluster": "NC_011772_c8", "evalue": 4.2e-62, "perc_coverage": 100.0, "strand": "+", "name": "BCG9842_RS12865", "end": 2580460, "blastscore": 241, "locus_tag": "WP_001160789.1", "start": 2580113, "annotation": "cytochrome_c_biogenesis_protein"}], ["input|c8|2571062-2571509|+|ctg1_2518|", 4, {"perc_ident": 97, "genecluster": "NC_011772_c8", "evalue": 8.3e-79, "perc_coverage": 100.0, "strand": "+", "name": "BCG9842_RS12870", "end": 2580923, "blastscore": 297, "locus_tag": "WP_000836826.1", "start": 2580477, "annotation": "NUDIX_domain-containing_protein"}], ["input|c8|2571708-2571957|+|ctg1_2519|", 5, {"perc_ident": 98, "genecluster": "NC_011772_c8", "evalue": 2.6e-18, "perc_coverage": 53.65853658536586, "strand": "+", "name": "BCG9842_RS12875", "end": 2581383, "blastscore": 95, "locus_tag": "WP_079997164.1", "start": 2581108, "annotation": "heterocycloanthracin/sonorensin_family_bacteriocin"}], ["input|c8|2572067-2572664|+|ctg1_2520|", 6, {"perc_ident": 89, "genecluster": "NC_011772_c8", "evalue": 1.3e-100, "perc_coverage": 100.0, "strand": "+", "name": "BCG9842_RS12880", "end": 2582501, "blastscore": 370, "locus_tag": "WP_000288926.1", "start": 2581485, "annotation": "penicillin-binding_protein"}], ["input|c8|2572695-2572839|+|ctg1_2521|", 7, {"perc_ident": 96, "genecluster": "NC_011772_c8", "evalue": 3.7e-17, "perc_coverage": 100.0, "strand": "+", "name": "BCG9842_RS12885", "end": 2582676, "blastscore": 91, "locus_tag": "WP_000653681.1", "start": 2582533, "annotation": "hypothetical_protein"}], ["input|c8|2573118-2574327|+|ctg1_2522|", 8, {"perc_ident": 99, "genecluster": "NC_011772_c8", "evalue": 2.9e-211, "perc_coverage": 100.0, "strand": "+", "name": "BCG9842_RS12890", "end": 2584165, "blastscore": 738, "locus_tag": "WP_000814379.1", "start": 2582957, "annotation": "MFS_transporter"}], ["input|c8|2574457-2574883|+|ctg1_2523|", 9, {"perc_ident": 97, "genecluster": "NC_011772_c8", "evalue": 6.9e-75, "perc_coverage": 100.0, "strand": "+", "name": "BCG9842_RS12895", "end": 2584721, "blastscore": 284, "locus_tag": "WP_000706901.1", "start": 2584296, "annotation": "N-acetyltransferase"}], ["input|c8|2575163-2575607|+|ctg1_2524|", 10, {"perc_ident": 98, "genecluster": "NC_011772_c8", "evalue": 9.1e-78, "perc_coverage": 100.0, "strand": "+", "name": "BCG9842_RS12900", "end": 2585446, "blastscore": 294, "locus_tag": "WP_000757612.1", "start": 2585003, "annotation": "NUDIX_hydrolase"}]]}], [{"proteins": ["WP_001013608.1", "WP_000416781.1", "WP_001
```
