## Supplementary material for "Delving into the *Bacillus cereus* group biosynthetic gene clusters cosmos: a comparative-genomics-based classification framework": antiSMASH profiles + BIG-SCAPE output: NZ_CP029454.1_Bacillus_cereus_strain_FORC087_chromosome_complete.json (part 17 of 17)

```
81, "annotation": "argininosuccinate_lyase"}], ["input|c10|3386489-3387599|-|ctg1_3345|", 2, {"perc_ident": 100, "genecluster": "NZ_JH791942_c9", "evalue": 2.3e-207, "perc_coverage": 100.0, "strand": "-", "name": "IE7_RS17275", "end": 3471400, "blastscore": 725, "locus_tag": "WP_000751376.1", "start": 3470291, "annotation": "D-alanyl-D-alanine_carboxypeptidase"}], ["input|c10|3387716-3388649|-|ctg1_3346|", 3, {"perc_ident": 99, "genecluster": "NZ_JH791942_c9", "evalue": 5.6e-178, "perc_coverage": 100.0, "strand": "-", "name": "IE7_RS17280", "end": 3472448, "blastscore": 628, "locus_tag": "WP_000756460.1", "start": 3471516, "annotation": "nucleoside_hydrolase"}], ["input|c10|3388773-3390207|-|ctg1_3347|", 4, {"perc_ident": 100, "genecluster": "NZ_JH791942_c9", "evalue": 3.7e-229, "perc_coverage": 100.0, "strand": "-", "name": "IE7_RS17285", "end": 3474006, "blastscore": 798, "locus_tag": "WP_001104819.1", "start": 3472573, "annotation": "sodium/panthothenate_symporter"}], ["input|c10|3390210-3390489|-|ctg1_3348|", 5, {"perc_ident": 100, "genecluster": "NZ_JH791942_c9", "evalue": 3.4e-46, "perc_coverage": 100.0, "strand": "-", "name": "IE7_RS17290", "end": 3474288, "blastscore": 188, "locus_tag": "WP_000656239.1", "start": 3474010, "annotation": "DUF997_domain-containing_protein"}], ["input|c10|3390763-3392248|+|ctg1_3349|", 6, {"perc_ident": 100, "genecluster": "NZ_JH791942_c9", "evalue": 8.4e-269, "perc_coverage": 100.0, "strand": "+", "name": "IE7_RS17295", "end": 3476047, "blastscore": 930, "locus_tag": "WP_000080279.1", "start": 3474563, "annotation": "aldehyde_dehydrogenase_family_protein"}], ["input|c10|3392297-3393038|-|ctg1_3350|", 7, {"perc_ident": 99, "genecluster": "NZ_JH791942_c9", "evalue": 1.5e-133, "perc_coverage": 100.0, "strand": "-", "name": "IE7_RS17300", "end": 3476837, "blastscore": 480, "locus_tag": "WP_000395030.1", "start": 3476097, "annotation": "3-oxoacyl-ACP_reductase_FabG"}], ["input|c10|3393323-3393473|+|ctg1_3351|", 8, {"perc_ident": 100, "genecluster": "NZ_JH791942_c9", "evalue": 1.6e-18, "perc_coverage": 100.0, "strand": "+", "name": "IE7_RS17305", "end": 3477272, "blastscore": 95, "locus_tag": "WP_001035813.1", "start": 3477123, "annotation": "YfhD_family_protein"}], ["input|c10|3393546-3395400|-|ctg1_3352|", 9, {"perc_ident": 99, "genecluster": "NZ_JH791942_c9", "evalue": 0.0, "perc_coverage": 100.0, "strand": "-", "name": "IE7_RS17310", "end": 3479199, "blastscore": 1264, "locus_tag": "WP_000928154.1", "start": 3477346, "annotation": "squalene--hopene_cyclase"}], ["input|c10|3395499-3395925|-|ctg1_3353|", 10, {"perc_ident": 100, "genecluster": "NZ_JH791942_c9", "evalue": 1.8e-70, "perc_coverage": 100.0, "strand": "-", "name": "IE7_RS17315", "end": 3479724, "blastscore": 269, "locus_tag": "WP_000447820.1", "start": 3479299, "annotation": "divergent_PAP2_family_protein"}], ["input|c10|3396004-3396946|-|ctg1_3354|", 11, {"perc_ident": 100, "genecluster": "NZ_JH791942_c9", "evalue": 3.3e-170, "perc_coverage": 100.0, "strand": "-", "name": "IE7_RS17320", "end": 3480745, "blastscore": 602, "locus_tag": "WP_000535537.1", "start": 3479804, "annotation": "EamA_family_transporter_RarD"}], ["input|c10|3397038-3397287|-|ctg1_3355|", 12, {"perc_ident": 100, "genecluster": "NZ_JH791942_c9", "evalue": 1.6e-39, "perc_coverage": 100.0, "strand": "-", "name": "IE7_RS17325", "end": 3481086, "blastscore": 166, "locus_tag": "WP_000871346.1", "start": 3480838, "annotation": "DUF1294_domain-containing_protein"}], ["input|c10|3397470-3397869|-|ctg1_3356|", 13, {"perc_ident": 99, "genecluster": "NZ_JH791942_c9", "evalue": 2.7e-65, "perc_coverage": 100.0, "strand": "-", "name": "IE7_RS17330", "end": 3481668, "blastscore": 252, "locus_tag": "WP_000367289.1", "start": 3481270, "annotation": "hypothetical_protein"}], ["input|c10|3397911-3398136|-|ctg1_3357|", 14, {"perc_ident": 99, "genecluster": "NZ_JH791942_c9", "evalue": 1.2e-33, "perc_coverage": 100.0, "strand": "-", "name": "IE7_RS17335", "end": 3481935, "blastscore": 146, "locus_tag": "WP_000752383.1", "start": 3481711, "annotation": "hypothetical_protein"}], ["input|c10|3398151-3399201|-|ctg1_3358|", 15, {"perc_ident": 99, "genecluster": "NZ_JH791942_c9", "evalue": 2.8e-194, "perc_coverage": 100.0, "strand": "-", "name": "IE7_RS17340", "end": 3483000, "blastscore": 682, "locus_tag": "WP_000957512.1", "start": 3481951, "annotation": "MRP_family_ATP-binding_protein"}], ["input|c10|3399273-3399510|-|ctg1_3359|", 16, {"perc_ident": 100, "genecluster": "NZ_JH791942_c9", "evalue": 1.9e-34, "perc_coverage": 100.0, "strand": "-", "name": "IE7_RS17345", "end": 3483309, "blastscore": 149, "locus_tag": "WP_000583943.1", "start": 3483073, "annotation": "molybdopterin_converting_factor_subunit_1"}], ["input|c10|3399514-3399979|-|ctg1_3360|", 17, {"perc_ident": 100, "genecluster": "NZ_JH791942_c9", "evalue": 9.8e-83, "perc_coverage": 100.0, "strand": "-", "name": "IE7_RS17350", "end": 3483778, "blastscore": 310, "locus_tag": "WP_000438665.1", "start": 3483314, "annotation": "molybdenum_cofactor_biosynthesis_protein_MoaE"}], ["input|c10|3399959-3401267|-|ctg1_3361|", 18, {"perc_ident": 99, "genecluster": "NZ_JH791942_c9", "evalue": 3.8e-249, "perc_coverage": 100.0, "strand": "-", "name": "IE7_RS17355", "end": 3485066, "blastscore": 864, "locus_tag": "WP_000442190.1", "start": 3483759, "annotation": "molybdopterin_molybdenumtransferase_MoeA"}], ["input|c10|3401284-3402301|-|ctg1_3362|", 19, {"perc_ident": 99, "genecluster": "NZ_JH791942_c9", "evalue": 3.9e-193, "perc_coverage": 100.0, "strand": "-", "name": "IE7_RS17360", "end": 3486100, "blastscore": 678, "locus_tag": "WP_000785272.1", "start": 3485084, "annotation": "thiamine/molybdopterin_biosynthesis_protein_MoeB"}], ["input|c10|3402325-3403105|-|ctg1_3363|", 20, {"perc_ident": 100, "genecluster": "NZ_JH791942_c9", "evalue": 2.4e-142, "perc_coverage": 100.0, "strand": "-", "name": "IE7_RS17365", "end": 3486904, "blastscore": 509, "locus_tag": "WP_000863998.1", "start": 3486125, "annotation": "formate/nitrite_transporter_family_protein"}], ["input|c10|3403296-3404313|-|ctg1_3364|", 21, {"perc_ident": 99, "genecluster": "NZ_JH791942_c9", "evalue": 2.4e-190, "perc_coverage": 100.0, "strand": "-", "name": "IE7_RS17370", "end": 3488113, "blastscore": 669, "locus_tag": "WP_000844121.1", "start": 3487097, "annotation": "GTP_3',8-cyclase_MoaA"}], ["input|c10|3404329-3405127|-|ctg1_3365|", 22, {"perc_ident": 99, "genecluster": "NZ_JH791942_c9", "evalue": 6.7e-148, "perc_coverage": 100.0, "strand": "-", "name": "IE7_RS17375", "end": 3488927, "blastscore": 527, "locus_tag": "WP_000802692.1", "start": 3488130, "annotation": "sulfurtransferase_FdhD"}]]}], [{"proteins": ["WP_000615375.1", "WP_000813964.1", "WP_048568312.1", "WP_000756459.1", "WP_001104819.1", "WP_000656239.1", "WP_000080279.1", "WP_000395043.1", "WP_001035818.1", "WP_048568313.1", "WP_000447820.1", "WP_000535537.1", "WP_000871346.1", "WP_000367289.1", "WP_000752383.1", "WP_000957509.1", "WP_000583943.1", "WP_000438664.1", "WP_048568314.1", "WP_048568315.1", "WP_000863998.1", "WP_072770240.1", "WP_000844120.1", "WP_000802689.1"], "cluster_type": "terpene", "description": "Bacillus cereus strain F3175-03 contig676, whole genome shotgun sequence", "tags": ["TU54_RS18240", "TU54_RS18245", "TU54_RS18250", "TU54_RS18255", "TU54_RS18260", "TU54_RS18265", "TU54_RS18270", "TU54_RS18275", "TU54_RS18280", "TU54_RS18285", "TU54_RS18290", "TU54_RS18295", "TU54_RS18300", "TU54_RS18305", "TU54_RS18310", "TU54_RS18315", "TU54_RS18320", "TU54_RS18325", "TU54_RS18330", "TU54_RS18335", "TU54_RS18340", "TU54_RS29870", "TU54_RS18345", "TU54_RS18350"], "accession": "NZ_JYPI01000049", "cluster_label": "c6"}, {"core_bonus": 3, "synteny_score": 23, "hits": 23, "blast_score": 12435.0, "core_gene_hits": 1, "pairings": [["input|c10|3383979-3384813|-|ctg1_3343|", 0, {"perc_ident": 99, "genecluster": "NZ_JYPI01000049_c6", "evalue": 5.8e-150, "perc_coverage": 100.0, "strand": "-", "name": "TU54_RS18240", "end": 137260, "blastscore": 534, "locus_tag": "WP_000615375.1", "start": 136427, "annotation": "GNAT_family_N-acetyltransferase"}], ["input|c10|3384879-3386388|-|ctg1_3344|", 1, {"perc_ident": 100, "genecluster": "NZ_JYPI01000049_c6", "evalue": 3.9e-282, "perc_coverage": 100.0, "strand": "-", "name": "TU54_RS18245", "end": 138835, "blastscore": 974, "locus_tag": "WP_000813964.1", "start": 137327, "annotation": "argininosuccinate_lyase"}], ["input|c10|3386489-3387599|-|ctg1_3345|", 2, {"perc_ident": 99, "genecluster": "NZ_JYPI01000049_c6", "evalue": 1.2e-206, "perc_coverage": 100.0, "strand": "-", "name": "TU54_RS18250", "end": 140046, "blastscore": 723, "locus_tag": "WP_048568312.1", "start": 138937, "annotation": "D-alanyl-D-alanine_carboxypeptidase"}], ["input|c10|3387716-3388649|-|ctg1_3346|", 3, {"perc_ident": 100, "genecluster": "NZ_JYPI01000049_c6", "evalue": 2.3e-179, "perc_coverage": 100.0, "strand": "-", "name": "TU54_RS18255", "end": 141096, "blastscore": 632, "locus_tag": "WP_000756459.1", "start": 140164, "annotation": "nucleoside_hydrolase"}], ["input|c10|3388773-3390207|-|ctg1_3347|", 4, {"perc_ident": 100, "genecluster": "NZ_JYPI01000049_c6", "evalue": 3.7e-229, "perc_coverage": 100.0, "strand": "-", "name": "TU54_RS18260", "end": 142654, "blastscore": 798, "locus_tag": "WP_001104819.1", "start": 141221, "annotation": "sodium/panthothenate_symporter"}], ["input|c10|3390210-3390489|-|ctg1_3348|", 5, {"perc_ident": 100, "genecluster": "NZ_JYPI01000049_c6", "evalue": 3.4e-46, "perc_coverage": 100.0, "strand": "-", "name": "TU54_RS18265", "end": 142936, "blastscore": 188, "locus_tag": "WP_000656239.1", "start": 142658, "annotation": "DUF997_domain-containing_protein"}], ["input|c10|3390763-3392248|+|ctg1_3349|", 6, {"perc_ident": 100, "genecluster": "NZ_JYPI01000049_c6", "evalue": 8.4e-269, "perc_coverage": 100.0, "strand": "+", "name": "TU54_RS18270", "end": 144695, "blastscore": 930, "locus_tag": "WP_000080279.1", "start": 143211, "annotation": "aldehyde_dehydrogenase_family_protein"}], ["input|c10|3392297-3393038|-|ctg1_3350|", 7, {"perc_ident": 99, "genecluster": "NZ_JYPI01000049_c6", "evalue": 2.6e-133, "perc_coverage": 100.0, "strand": "-", "name": "TU54_RS18275", "end": 145485, "blastscore": 479, "locus_tag": "WP_000395043.1", "start": 144745, "annotation": "3-oxoacyl-ACP_reductase_FabG"}], ["input|c10|3393323-3393473|+|ctg1_3351|", 8, {"perc_ident": 96, "genecluster": "NZ_JYPI01000049_c6", "evalue": 3.9e-17, "perc_coverage": 100.0, "strand": "+", "name": "TU54_RS18280", "end": 145910, "blastscore": 91, "locus_tag": "WP_001035818.1", "start": 145761, "annotation": "YfhD_family_protein"}], ["input|c10|3393546-3395400|-|ctg1_3352|", 9, {"perc_ident": 99, "genecluster": "NZ_JYPI01000049_c6", "evalue": 0.0, "perc_coverage": 100.0, "strand": "-", "name": "TU54_RS18285", "end": 147837, "blastscore": 1261, "locus_tag": "WP_048568313.1", "start": 145984, "annotation": "squalene--hopene_cyclase"}], ["input|c10|3395499-3395925|-|ctg1_3353|", 10, {"perc_ident": 100, "genecluster": "NZ_JYPI01000049_c6", "evalue": 1.8e-70, "perc_coverage": 100.0, "strand": "-", "name": "TU54_RS18290", "end": 148362, "blastscore": 269, "locus_tag": "WP_000447820.1", "start": 147937, "annotation": "divergent_PAP2_family_protein"}], ["input|c10|3396004-3396946|-|ctg1_3354|", 11, {"perc_ident": 100, "genecluster": "NZ_JYPI01000049_c6", "evalue": 3.3e-170, "perc_coverage": 100.0, "strand": "-", "name": "TU54_RS18295", "end": 149383, "blastscore": 602, "locus_tag": "WP_000535537.1", "start": 148442, "annotation": "EamA_family_transporter_RarD"}], ["input|c10|3397038-3397287|-|ctg1_3355|", 12, {"perc_ident": 100, "genecluster": "NZ_JYPI01000049_c6", "evalue": 1.6e-39, "perc_coverage": 100.0, "strand": "-", "name": "TU54_RS18300", "end": 149724, "blastscore": 166, "locus_tag": "WP_000871346.1", "start": 149476, "annotation": "DUF1294_domain-containing_protein"}], ["input|c10|3397470-3397869|-|ctg1_3356|", 13, {"perc_ident": 99, "genecluster": "NZ_JYPI01000049_c6", "evalue": 2.7e-65, "perc_coverage": 100.0, "strand": "-", "name": "TU54_RS18305", "end": 150306, "blastscore": 252, "locus_tag": "WP_000367289.1", "start": 149908, "annotation": "hypothetical_protein"}], ["input|c10|3397911-3398136|-|ctg1_3357|", 14, {"perc_ident": 99, "genecluster": "NZ_JYPI01000049_c6", "evalue": 1.2e-33, "perc_coverage": 100.0, "strand": "-", "name": "TU54_RS18310", "end": 150573, "blastscore": 146, "locus_tag": "WP_000752383.1", "start": 150349, "annotation": "hypothetical_protein"}], ["input|c10|3398151-3399201|-|ctg1_3358|", 15, {"perc_ident": 100, "genecluster": "NZ_JYPI01000049_c6", "evalue": 2.5e-195, "perc_coverage": 100.0, "strand": "-", "name": "TU54_RS18315", "end": 151638, "blastscore": 685, "locus_tag": "WP_000957509.1", "start": 150589, "annotation": "MRP_family_ATP-binding_protein"}], ["input|c10|3399273-3399510|-|ctg1_3359|", 16, {"perc_ident": 100, "genecluster": "NZ_JYPI01000049_c6", "evalue": 1.9e-34, "perc_coverage": 100.0, "strand": "-", "name": "TU54_RS18320", "end": 151947, "blastscore": 149, "locus_tag": "WP_000583943.1", "start": 151711, "annotation": "molybdopterin_converting_factor_subunit_1"}], ["input|c10|3399514-3399979|-|ctg1_3360|", 17, {"perc_ident": 99, "genecluster": "NZ_JYPI01000049_c6", "evalue": 3.7e-82, "perc_coverage": 100.0, "strand": "-", "name": "TU54_RS18325", "end": 152416, "blastscore": 308, "locus_tag": "WP_000438664.1", "start": 151952, "annotation": "molybdenum_cofactor_biosynthesis_protein_MoaE"}], ["input|c10|3399959-3401267|-|ctg1_3361|", 18, {"perc_ident": 99, "genecluster": "NZ_JYPI01000049_c6", "evalue": 4.5e-250, "perc_coverage": 100.0, "strand": "-", "name": "TU54_RS18330", "end": 153704, "blastscore": 868, "locus_tag": "WP_048568314.1", "start": 152397, "annotation": "molybdopterin_molybdenumtransferase_MoeA"}], ["input|c10|3401284-3402301|-|ctg1_3362|", 19, {"perc_ident": 98, "genecluster": "NZ_JYPI01000049_c6", "evalue": 8.2e-191, "perc_coverage": 100.0, "strand": "-", "name": "TU54_RS18335", "end": 154738, "blastscore": 670, "locus_tag": "WP_048568315.1", "start": 153722, "annotation": "thiamine_biosynthesis_protein_MoeB"}], ["input|c10|3402325-3403105|-|ctg1_3363|", 20, {"perc_ident": 100, "genecluster": "NZ_JYPI01000049_c6", "evalue": 2.4e-142, "perc_coverage": 100.0, "strand": "-", "name": "TU54_RS18340", "end": 155542, "blastscore": 509, "locus_tag": "WP_000863998.1", "start": 154763, "annotation": "formate/nitrite_transporter"}], ["input|c10|3403296-3404313|-|ctg1_3364|", 21, {"perc_ident": 99, "genecluster": "NZ_JYPI01000049_c6", "evalue": 6.3e-191, "perc_coverage": 100.0, "strand": "-", "name": "TU54_RS18345", "end": 156750, "blastscore": 671, "locus_tag": "WP_000844120.1", "start": 155734, "annotation": "GTP_3',8-cyclase_MoaA"}], ["input|c10|3404329-3405127|-|ctg1_3365|", 22, {"perc_ident": 100, "genecluster": "NZ_JYPI01000049_c6", "evalue": 8e-149, "perc_coverage": 100.0, "strand": "-", "name": "TU54_RS18350", "end": 157564, "blastscore": 530, "locus_tag": "WP_000802689.1", "start": 156767, "annotation": "sulfurtransferase_FdhD"}]]}], [{"proteins": ["WP_000615375.1", "WP_000813964.1", "WP_000751366.1", "WP_000756459.1", "WP_001104819.1", "WP_000656239.1", "WP_000080279.1", "WP_000395043.1", "WP_001035818.1", "WP_069605277.1", "WP_000447820.1", "WP_000535537.1", "WP_000871346.1", "WP_000367289.1", "WP_000752383.1", "WP_000957509.1", "WP_000583943.1", "WP_069605278.1", "WP_069605279.1", "WP_069605280.1", "WP_000863998.1", "WP_072770240.1", "WP_000844124.1", "WP_000802689.1"], "cluster_type": "terpene", "description": "Bacillus cereus strain A9 contig_66, whole genome shotgun sequence", "tags": ["A9523_RS20445", "A9523_RS20450", "A9523_RS20455", "A9523_RS20460", "A9523_RS20465", "A9523_RS20470", "A9523_RS20475", "A9523_RS20480", "A9523_RS20485", "A9523_RS20490", "A9523_RS20495", "A9523_RS20500", "A9523_RS20505", "A9523_RS20510", "A9523_RS20515", "A9523_RS20520", "A9523_RS20525", "A9523_RS20530", "A9523_RS20535", "A9523_RS20540", "A9523_RS20545", "A9523_RS27185", "A9523_RS20550", "A9523_RS20555"], "accession": "NZ_LZPN01000192", "cluster_label": "c6"}, {"core_bonus": 3, "synteny_score": 23, "hits": 23, "blast_score": 12432.0, "core_gene_hits": 1, "pairings": [["input|c10|3383979-3384813|-|ctg1_3343|", 0, {"perc_ident": 99, "genecluster": "NZ_LZPN01000192_c6", "evalue": 5.8e-150, "perc_coverage": 100.0, "strand": "-", "name": "A9523_RS20445", "end": 34880, "blastscore": 534, "locus_tag": "WP_000615375.1", "start": 34047, "annotation": "GNAT_family_N-acetyltransferase"}], ["input|c10|3384879-3386388|-|ctg1_3344|", 1, {"perc_ident": 100, "genecluster": "NZ_LZPN01000192_c6", "evalue": 3.9e-282, "perc_coverage": 100.0, "strand": "-", "name": "A9523_RS20450", "end": 36455, "blastscore": 974, "locus_tag": "WP_000813964.1", "start": 34947, "annotation": "argininosuccinate_lyase"}], ["input|c10|3386489-3387599|-|ctg1_3345|", 2, {"perc_ident": 100, "genecluster": "NZ_LZPN01000192_c6", "evalue": 5.2e-207, "perc_coverage": 100.0, "strand": "-", "name": "A9523_RS20455", "end": 37666, "blastscore": 724, "locus_tag": "WP_000751366.1", "start": 36557, "annotation": "D-alanyl-D-alanine_carboxypeptidase"}], ["input|c10|3387716-3388649|-|ctg1_3346|", 3, {"perc_ident": 100, "genecluster": "NZ_LZPN01000192_c6", "evalue": 2.3e-179, "perc_coverage": 100.0, "strand": "-", "name": "A9523_RS20460", "end": 38716, "blastscore": 632, "locus_tag": "WP_000756459.1", "start": 37784, "annotation": "nucleoside_hydrolase"}], ["input|c10|3388773-3390207|-|ctg1_3347|", 4, {"perc_ident": 100, "genecluster": "NZ_LZPN01000192_c6", "evalue": 3.7e-229, "perc_coverage": 100.0, "strand": "-", "name": "A9523_RS20465", "end": 40274, "blastscore": 798, "locus_tag": "WP_001104819.1", "start": 38841, "annotation": "sodium/panthothenate_symporter"}], ["input|c10|3390210-3390489|-|ctg1_3348|", 5, {"perc_ident": 100, "genecluster": "NZ_LZPN01000192_c6", "evalue": 3.4e-46, "perc_coverage": 100.0, "strand": "-", "name": "A9523_RS20470", "end": 40556, "blastscore": 188, "locus_tag": "WP_000656239.1", "start": 40278, "annotation": "DUF997_domain-containing_protein"}], ["input|c10|3390763-3392248|+|ctg1_3349|", 6, {"perc_ident": 100, "genecluster": "NZ_LZPN01000192_c6", "evalue": 8.4e-269, "perc_coverage": 100.0, "strand": "+", "name": "A9523_RS20475", "end": 42315, "blastscore": 930, "locus_tag": "WP_000080279.1", "start": 40831, "annotation": "aldehyde_dehydrogenase_family_protein"}], ["input|c10|3392297-3393038|-|ctg1_3350|", 7, {"perc_ident": 99, "genecluster": "NZ_LZPN01000192_c6", "evalue": 2.6e-133, "perc_coverage": 100.0, "strand": "-", "name": "A9523_RS20480", "end": 43105, "blastscore": 479, "locus_tag": "WP_000395043.1", "start": 42365, "annotation": "3-oxoacyl-ACP_reductase_FabG"}], ["input|c10|3393323-3393473|+|ctg1_3351|", 8, {"perc_ident": 96, "genecluster": "NZ_LZPN01000192_c6", "evalue": 3.9e-17, "perc_coverage": 100.0, "strand": "+", "name": "A9523_RS20485", "end": 43530, "blastscore": 91, "locus_tag": "WP_001035818.1", "start": 43381, "annotation": "YfhD_family_protein"}], ["input|c10|3393546-3395400|-|ctg1_3352|", 9, {"perc_ident": 99, "genecluster": "NZ_LZPN01000192_c6", "evalue": 0.0, "perc_coverage": 100.0, "strand": "-", "name": "A9523_RS20490", "end": 45457, "blastscore": 1260, "locus_tag": "WP_069605277.1", "start": 43604, "annotation": "squalene--hopene_cyclase"}], ["input|c10|3395499-3395925|-|ctg1_3353|", 10, {"perc_ident": 100, "genecluster": "NZ_LZPN01000192_c6", "evalue": 1.8e-70, "perc_coverage": 100.0, "strand": "-", "name": "A9523_RS20495", "end": 45982, "blastscore": 269, "locus_tag": "WP_000447820.1", "start": 45557, "annotation": "divergent_PAP2_family_protein"}], ["input|c10|3396004-3396946|-|ctg1_3354|", 11, {"perc_ident": 100, "genecluster": "NZ_LZPN01000192_c6", "evalue": 3.3e-170, "perc_coverage": 100.0, "strand": "-", "name": "A9523_RS20500", "end": 47003, "blastscore": 602, "locus_tag": "WP_000535537.1", "start": 46062, "annotation": "EamA_family_transporter_RarD"}], ["input|c10|3397038-3397287|-|ctg1_3355|", 12, {"perc_ident": 100, "genecluster": "NZ_LZPN01000192_c6", "evalue": 1.6e-39, "perc_coverage": 100.0, "strand": "-", "name": "A9523_RS20505", "end": 47344, "blastscore": 166, "locus_tag": "WP_000871346.1", "start": 47096, "annotation": "DUF1294_domain-containing_protein"}], ["input|c10|3397470-3397869|-|ctg1_3356|", 13, {"perc_ident": 99, "genecluster": "NZ_LZPN01000192_c6", "evalue": 2.7e-65, "perc_coverage": 100.0, "strand": "-", "name": "A9523_RS20510", "end": 47926, "blastscore": 252, "locus_tag": "WP_000367289.1", "start": 47528, "annotation": "hypothetical_protein"}], ["input|c10|3397911-3398136|-|ctg1_3357|", 14, {"perc_ident": 99, "genecluster": "NZ_LZPN01000192_c6", "evalue": 1.2e-33, "perc_coverage": 100.0, "strand": "-", "name": "A9523_RS20515", "end": 48193, "blastscore": 146, "locus_tag": "WP_000752383.1", "start": 47969, "annotation": "hypothetical_protein"}], ["input|c10|3398151-3399201|-|ctg1_3358|", 15, {"perc_ident": 100, "genecluster": "NZ_LZPN01000192_c6", "evalue": 2.5e-195, "perc_coverage": 100.0, "strand": "-", "name": "A9523_RS20520", "end": 49258, "blastscore": 685, "locus_tag": "WP_000957509.1", "start": 48209, "annotation": "MRP_family_ATP-binding_protein"}], ["input|c10|3399273-3399510|-|ctg1_3359|", 16, {"perc_ident": 100, "genecluster": "NZ_LZPN01000192_c6", "evalue": 1.9e-34, "perc_coverage": 100.0, "strand": "-", "name": "A9523_RS20525", "end": 49567, "blastscore": 149, "locus_tag": "WP_000583943.1", "start": 49331, "annotation": "molybdopterin_converting_factor_subunit_1"}], ["input|c10|3399514-3399979|-|ctg1_3360|", 17, {"perc_ident": 99, "genecluster": "NZ_LZPN01000192_c6", "evalue": 1.1e-81, "perc_coverage": 100.0, "strand": "-", "name": "A9523_RS20530", "end": 50036, "blastscore": 307, "locus_tag": "WP_069605278.1", "start": 49572, "annotation": "molybdenum_cofactor_biosynthesis_protein_MoaE"}], ["input|c10|3399959-3401267|-|ctg1_3361|", 18, {"perc_ident": 98, "genecluster": "NZ_LZPN01000192_c6", "evalue": 2.5e-248, "perc_coverage": 100.0, "strand": "-", "name": "A9523_RS20535", "end": 51324, "blastscore": 862, "locus_tag": "WP_069605279.1", "start": 50017, "annotation": "molybdopterin_molybdenumtransferase_MoeA"}], ["input|c10|3401284-3402301|-|ctg1_3362|", 19, {"perc_ident": 99, "genecluster": "NZ_LZPN01000192_c6", "evalue": 7.4e-192, "perc_coverage": 100.0, "strand": "-", "name": "A9523_RS20540", "end": 52358, "blastscore": 674, "locus_tag": "WP_069605280.1", "start": 51342, "annotation": "thiamine_biosynthesis_protein_MoeB"}], ["input|c10|3402325-3403105|-|ctg1_3363|", 20, {"perc_ident": 100, "genecluster": "NZ_LZPN01000192_c6", "evalue": 2.4e-142, "perc_coverage": 100.0, "strand": "-", "name": "A9523_RS20545", "end": 53162, "blastscore": 509, "locus_tag": "WP_000863998.1", "start": 52383, "annotation": "formate/nitrite_transporter_family_protein"}], ["input|c10|3403296-3404313|-|ctg1_3364|", 21, {"perc_ident": 100, "genecluster": "NZ_LZPN01000192_c6", "evalue": 4.8e-191, "perc_coverage": 100.0, "strand": "-", "name": "A9523_RS20550", "end": 54370, "blastscore": 671, "locus_tag": "WP_000844124.1", "start": 53354, "annotation": "GTP_3',8-cyclase_MoaA"}], ["input|c10|3404329-3405127|-|ctg1_3365|", 22, {"perc_ident": 100, "genecluster": "NZ_LZPN01000192_c6", "evalue": 8e-149, "perc_coverage": 100.0, "strand": "-", "name": "A9523_RS20555", "end": 55184, "blastscore": 530, "locus_tag": "WP_000802689.1", "start": 54387, "annotation": "formate_dehydrogenase_accessory_sulfurtransferase_FdhD"}]]}], [{"proteins": ["WP_000615375.1", "WP_000813964.1", "WP_000751366.1", "WP_000756459.1", "WP_001104819.1", "WP_000656239.1", "WP_000080279.1", "WP_000395043.1", "WP_001035818.1", "WP_069605277.1", "WP_000447820.1", "WP_000535537.1", "WP_000871346.1", "WP_000367289.1", "WP_000752383.1", "WP_000957509.1", "WP_000583943.1", "WP_069605278.1", "WP_087875635.1", "WP_084064048.1", "WP_000863998.1", "WP_072770240.1", "WP_000844124.1", "WP_000802689.1"], "cluster_type": "terpene", "description": "Bacillus thuringiensis strain YGd22-03, complete genome", "tags": ["BVH75_RS15420", "BVH75_RS15425", "BVH75_RS15430", "BVH75_RS15435", "BVH75_RS15440", "BVH75_RS15445", "BVH75_RS15450", "BVH75_RS15455", "BVH75_RS15460", "BVH75_RS15465", "BVH75_RS15470", "BVH75_RS15475", "BVH75_RS15480", "BVH75_RS15485", "BVH75_RS15490", "BVH75_RS15495", "BVH75_RS15500", "BVH75_RS15505", "BVH75_RS15510", "BVH75_RS15515", "BVH75_RS15520", "BVH75_RS15525", "BVH75_RS15530", "BVH75_RS15535"], "accession": "NZ_CP019230", "cluster_label": "c9"}, {"core_bonus": 3, "synteny_score": 23, "hits": 23, "blast_score": 12431.0, "core_gene_hits": 1, "pairings": [["input|c10|3383979-3384813|-|ctg1_3343|", 0, {"perc_ident": 99, "genecluster": "NZ_CP019230_c9", "evalue": 5.8e-150, "perc_coverage": 100.0, "strand": "-", "name": "BVH75_RS15420", "end": 2917400, "blastscore": 534, "locus_tag": "WP_000615375.1", "start": 2916567, "annotation": "GNAT_family_N-acetyltransferase"}], ["input|c10|3384879-3386388|-|ctg1_3344|", 1, {"perc_ident": 100, "genecluster": "NZ_CP019230_c9", "evalue": 3.9e-282, "perc_coverage": 100.0, "strand": "-", "name": "BVH75_RS15425", "end": 2918975, "blastscore": 974, "locus_tag": "WP_000813964.1", "start": 2917467, "annotation": "argininosuccinate_lyase"}], ["input|c10|3386489-3387599|-|ctg1_3345|", 2, {"perc_ident": 100, "genecluster": "NZ_CP019230_c9", "evalue": 5.2e-207, "perc_coverage": 100.0, "strand": "-", "name": "BVH75_RS15430", "end": 2920186, "blastscore": 724, "locus_tag": "WP_000751366.1", "start": 2919077, "annotation": "D-alanyl-D-alanine_carboxypeptidase"}], ["input|c10|3387716-3388649|-|ctg1_3346|", 3, {"perc_ident": 100, "genecluster": "NZ_CP019230_c9", "evalue": 2.3e-179, "perc_coverage": 100.0, "strand": "-", "name": "BVH75_RS15435", "end": 2921236, "blastscore": 632, "locus_tag": "WP_000756459.1", "start": 2920304, "annotation": "nucleoside_hydrolase"}], ["input|c10|3388773-3390207|-|ctg1_3347|", 4, {"perc_ident": 100, "genecluster": "NZ_CP019230_c9", "evalue": 3.7e-229, "perc_coverage": 100.0, "strand": "-", "name": "BVH75_RS15440", "end": 2922794, "blastscore": 798, "locus_tag": "WP_001104819.1", "start": 2921361, "annotation": "sodium/panthothenate_symporter"}], ["input|c10|3390210-3390489|-|ctg1_3348|", 5, {"perc_ident": 100, "genecluster": "NZ_CP019230_c9", "evalue": 3.4e-46, "perc_coverage": 100.0, "strand": "-", "name": "BVH75_RS15445", "end": 2923076, "blastscore": 188, "locus_tag": "WP_000656239.1", "start": 2922798, "annotation": "DUF997_domain-containing_protein"}], ["input|c10|3390763-3392248|+|ctg1_3349|", 6, {"perc_ident": 100, "genecluster": "NZ_CP019230_c9", "evalue": 8.4e-269, "perc_coverage": 100.0, "strand": "+", "name": "BVH75_RS15450", "end": 2924835, "blastscore": 930, "locus_tag": "WP_000080279.1", "start": 2923351, "annotation": "aldehyde_dehydrogenase_family_protein"}], ["input|c10|3392297-3393038|-|ctg1_3350|", 7, {"perc_ident": 99, "genecluster": "NZ_CP019230_c9", "evalue": 2.6e-133, "perc_coverage": 100.0, "strand": "-", "name": "BVH75_RS15455", "end": 2925625, "blastscore": 479, "locus_tag": "WP_000395043.1", "start": 2924885, "annotation": "3-oxoacyl-ACP_reductase_FabG"}], ["input|c10|3393323-3393473|+|ctg1_3351|", 8, {"perc_ident": 96, "genecluster": "NZ_CP019230_c9", "evalue": 3.9e-17, "perc_coverage": 100.0, "strand": "+", "name": "BVH75_RS15460", "end": 2926050, "blastscore": 91, "locus_tag": "WP_001035818.1", "start": 2925901, "annotation": "YfhD_family_protein"}], ["input|c10|3393546-3395400|-|ctg1_3352|", 9, {"perc_ident": 99, "genecluster": "NZ_CP019230_c9", "evalue": 0.0, "perc_coverage": 100.0, "strand": "-", "name": "BVH75_RS15465", "end": 2927977, "blastscore": 1260, "locus_tag": "WP_069605277.1", "start": 2926124, "annotation": "squalene--hopene_cyclase"}], ["input|c10|3395499-3395925|-|ctg1_3353|", 10, {"perc_ident": 100, "genecluster": "NZ_CP019230_c9", "evalue": 1.8e-70, "perc_coverage": 100.0, "strand": "-", "name": "BVH75_RS15470", "end": 2928502, "blastscore": 269, "locus_tag": "WP_000447820.1", "start": 2928077, "annotation": "divergent_PAP2_family_protein"}], ["input|c10|3396004-3396946|-|ctg1_3354|", 11, {"perc_ident": 100, "genecluster": "NZ_CP019230_c9", "evalue": 3.3e-170, "perc_coverage": 100.0, "strand": "-", "name": "BVH75_RS15475", "end": 2929523, "blastscore": 602, "locus_tag": "WP_000535537.1", "start": 2928582, "annotation": "EamA_family_transporter_RarD"}], ["input|c10|3397038-3397287|-|ctg1_3355|", 12, {"perc_ident": 100, "genecluster": "NZ_CP019230_c9", "evalue": 1.6e-39, "perc_coverage": 100.0, "strand": "-", "name": "BVH75_RS15480", "end": 2929864, "blastscore": 166, "locus_tag": "WP_000871346.1", "start": 2929616, "annotation": "DUF1294_domain-containing_protein"}], ["input|c10|3397470-3397869|-|ctg1_3356|", 13, {"perc_ident": 99, "genecluster": "NZ_CP019230_c9", "evalue": 2.7e-65, "perc_coverage": 100.0, "strand": "-", "name": "BVH75_RS15485", "end": 2930446, "blastscore": 252, "locus_tag": "WP_000367289.1", "start": 2930048, "annotation": "hypothetical_protein"}], ["input|c10|3397911-3398136|-|ctg1_3357|", 14, {"perc_ident": 99, "genecluster": "NZ_CP019230_c9", "evalue": 1.2e-33, "perc_coverage": 100.0, "strand": "-", "name": "BVH75_RS15490", "end": 2930713, "blastscore": 146, "locus_tag": "WP_000752383.1", "start": 2930489, "annotation": "hypothetical_protein"}], ["input|c10|3398151-3399201|-|ctg1_3358|", 15, {"perc_ident": 100, "genecluster": "NZ_CP019230_c9", "evalue": 2.5e-195, "perc_coverage": 100.0, "strand": "-", "name": "BVH75_RS15495", "end": 2931778, "blastscore": 685, "locus_tag": "WP_000957509.1", "start": 2930729, "annotation": "MRP_family_ATP-binding_protein"}], ["input|c10|3399273-3399510|-|ctg1_3359|", 16, {"perc_ident": 100, "genecluster": "NZ_CP019230_c9", "evalue": 1.9e-34, "perc_coverage": 100.0, "strand": "-", "name": "BVH75_RS15500", "end": 2932087, "blastscore": 149, "locus_tag": "WP_000583943.1", "start": 2931851, "annotation": "molybdopterin_converting_factor_subunit_1"}], ["input|c10|3399514-3399979|-|ctg1_3360|", 17, {"perc_ident": 99, "genecluster": "NZ_CP019230_c9", "evalue": 1.1e-81, "perc_coverage": 100.0, "strand": "-", "name": "BVH75_RS15505", "end": 2932556, "blastscore": 307, "locus_tag": "WP_069605278.1", "start": 2932092, "annotation": "molybdenum_cofactor_biosynthesis_protein_MoaE"}], ["input|c10|3399959-3401267|-|ctg1_3361|", 18, {"perc_ident": 98, "genecluster": "NZ_CP019230_c9", "evalue": 1.1e-248, "perc_coverage": 100.0, "strand": "-", "name": "BVH75_RS15510", "end": 2933844, "blastscore": 863, "locus_tag": "WP_087875635.1", "start": 2932537, "annotation": "molybdopterin_molybdenumtransferase_MoeA"}], ["input|c10|3401284-3402301|-|ctg1_3362|", 19, {"perc_ident": 98, "genecluster": "NZ_CP019230_c9", "evalue": 2.2e-191, "perc_coverage": 100.0, "strand": "-", "name": "BVH75_RS15515", "end": 2934878, "blastscore": 672, "locus_tag": "WP_084064048.1", "start": 2933862, "annotation": "thiamine_biosynthesis_protein_MoeB"}], ["input|c10|3402325-3403105|-|ctg1_3363|", 20, {"perc_ident": 100, "genecluster": "NZ_CP019230_c9", "evalue": 2.4e-142, "perc_coverage": 100.0, "strand": "-", "name": "BVH75_RS15520", "end": 2935682, "blastscore": 509, "locus_tag": "WP_000863998.1", "start": 2934903, "annotation": "formate/nitrite_transporter_family_protein"}], ["input|c10|3403296-3404313|-|ctg1_3364|", 21, {"perc_ident": 100, "genecluster": "NZ_CP019230_c9", "evalue": 4.8e-191, "perc_coverage": 100.0, "strand": "-", "name": "BVH75_RS15530", "end": 2936890, "blastscore": 671, "locus_tag": "WP_000844124.1", "start": 2935874, "annotation": "GTP_3',8-cyclase_MoaA"}], ["input|c10|3404329-3405127|-|ctg1_3365|", 22, {"perc_ident": 100, "genecluster": "NZ_CP019230_c9", "evalue": 8e-149, "perc_coverage": 100.0, "strand": "-", "name": "BVH75_RS15535", "end": 2937704, "blastscore": 530, "locus_tag": "WP_000802689.1", "start": 2936907, "annotation": "formate_dehydrogenase_accessory_sulfurtransferase_FdhD"}]]}], [{"proteins": ["WP_000615379.1", "WP_000813964.1", "WP_000751366.1", "WP_000756459.1", "WP_001104819.1", "WP_000656239.1", "WP_000080279.1", "WP_000395043.1", "WP_001035818.1", "WP_000928151.1", "WP_000447820.1", "WP_000535536.1", "WP_000871346.1", "WP_000367289.1", "WP_000752383.1", "WP_000957509.1", "WP_000583943.1", "WP_000438664.1", "WP_000442192.1", "WP_000785268.1", "WP_000863997.1", "WP_072770240.1", "WP_000844124.1", "WP_000802689.1"], "cluster_type": "terpene", "description": "Bacillus cereus Rock4-2 chromosome, whole genome shotgun sequence", "tags": ["BCERE0023_RS17060", "BCERE0023_RS17065", "BCERE0023_RS17070", "BCERE0023_RS17075", "BCERE0023_RS17080", "BCERE0023_RS17085", "BCERE0023_RS17090", "BCERE0023_RS17095", "BCERE0023_RS17100", "BCERE0023_RS17105", "BCERE0023_RS17110", "BCERE0023_RS17115", "BCERE0023_RS17120", "BCERE0023_RS17125", "BCERE0023_RS17130", "BCERE0023_RS17135", "BCERE0023_RS17140", "BCERE0023_RS17145", "BCERE0023_RS17150", "BCERE0023_RS17155", "BCERE0023_RS17160", "BCERE0023_RS30825", "BCERE0023_RS17165", "BCERE0023_RS17170"], "accession": "NZ_CM000734", "cluster_label": "c8"}, {"core_bonus": 3, "synteny_score": 23, "hits": 23, "blast_score": 12427.0, "core_gene_hits": 1, "pairings": [["input|c10|3383979-3384813|-|ctg1_3343|", 0, {"perc_ident": 99, "genecluster": "NZ_CM000734_c8", "evalue": 6.4e-149, "perc_coverage": 100.0, "strand": "-", "name": "BCERE0023_RS17060", "end": 3362371, "blastscore": 531, "locus_tag": "WP_000615379.1", "start": 3361538, "annotation": "GNAT_family_N-acetyltransferase"}], ["input|c10|3384879-3386388|-|ctg1_3344|", 1, {"perc_ident": 100, "genecluster": "NZ_CM000734_c8", "evalue": 3.9e-282, "perc_coverage": 100.0, "strand": "-", "name": "BCERE0023_RS17065", "end": 3363946, "blastscore": 974, "locus_tag": "WP_000813964.1", "start": 3362438, "annotation": "argininosuccinate_lyase"}], ["input|c10|3386489-3387599|-|ctg1_3345|", 2, {"perc_ident": 100, "genecluster": "NZ_CM000734_c8", "evalue": 5.2e-207, "perc_coverage": 100.0, "strand": "-", "name": "BCERE0023_RS17070", "end": 3365157, "blastscore": 724, "locus_tag": "WP_000751366.1", "start": 3364048, "annotation": "D-alanyl-D-alanine_carboxypeptidase"}], ["input|c10|3387716-3388649|-|ctg1_3346|", 3, {"perc_ident": 100, "genecluster": "NZ_CM000734_c8", "evalue": 2.3e-179, "perc_coverage": 100.0, "strand": "-", "name": "BCERE0023_RS17075", "end": 3366207, "blastscore": 632, "locus_tag": "WP_000756459.1", "start": 3365275, "annotation": "nucleoside_hydrolase"}], ["input|c10|3388773-3390207|-|ctg1_3347|", 4, {"perc_ident": 100, "genecluster": "NZ_CM000734_c8", "evalue": 3.7e-229, "perc_coverage": 100.0, "strand": "-", "name": "BCERE0023_RS17080", "end": 3367765, "blastscore": 798, "locus_tag": "WP_001104819.1", "start": 3366332, "annotation": "sodium/panthothenate_symporter"}], ["input|c10|3390210-3390489|-|ctg1_3348|", 5, {"perc_ident": 100, "genecluster": "NZ_CM000734_c8", "evalue": 3.4e-46, "perc_coverage": 100.0, "strand": "-", "name": "BCERE0023_RS17085", "end": 3368047, "blastscore": 188, "locus_tag": "WP_000656239.1", "start": 3367769, "annotation": "DUF997_domain-containing_protein"}], ["input|c10|3390763-3392248|+|ctg1_3349|", 6, {"perc_ident": 100, "genecluster": "NZ_CM000734_c8", "evalue": 8.4e-269, "perc_coverage": 100.0, "strand": "+", "name": "BCERE0023_RS17090", "end": 3369806, "blastscore": 930, "locus_tag": "WP_000080279.1", "start": 3368322, "annotation": "aldehyde_dehydrogenase_family_protein"}], ["input|c10|3392297-3393038|-|ctg1_3350|", 7, {"perc_ident": 99, "genecluster": "NZ_CM000734_c8", "evalue": 2.6e-133, "perc_coverage": 100.0, "strand": "-", "name": "BCERE0023_RS17095", "end": 3370596, "blastscore": 479, "locus_tag": "WP_000395043.1", "start": 3369856, "annotation": "3-oxoacyl-ACP_reductase_FabG"}], ["input|c10|3393323-3393473|+|ctg1_3351|", 8, {"perc_ident": 96, "genecluster": "NZ_CM000734_c8", "evalue": 3.9e-17, "perc_coverage": 100.0, "strand": "+", "name": "BCERE0023_RS17100", "end": 3371020, "blastscore": 91, "locus_tag": "WP_001035818.1", "start": 3370871, "annotation": "YfhD_family_protein"}], ["input|c10|3393546-3395400|-|ctg1_3352|", 9, {"perc_ident": 99, "genecluster": "NZ_CM000734_c8", "evalue": 0.0, "perc_coverage": 100.0, "strand": "-", "name": "BCERE0023_RS17105", "end": 3372947, "blastscore": 1263, "locus_tag": "WP_000928151.1", "start": 3371094, "annotation": "squalene--hopene_cyclase"}], ["input|c10|3395499-3395925|-|ctg1_3353|", 10, {"perc_ident": 100, "genecluster": "NZ_CM000734_c8", "evalue": 1.8e-70, "perc_coverage": 100.0, "strand": "-", "name": "BCERE0023_RS17110", "end": 3373472, "blastscore": 269, "locus_tag": "WP_000447820.1", "start": 3373047, "annotation": "divergent_PAP2_family_protein"}], ["input|c10|3396004-3396946|-|ctg1_3354|", 11, {"perc_ident": 100, "genecluster": "NZ_CM000734_c8", "evalue": 9.7e-170, "perc_coverage": 100.0, "strand": "-", "name": "BCERE0023_RS17115", "end": 3374493, "blastscore": 600, "locus_tag": "WP_000535536.1", "start": 3373552, "annotation": "EamA_family_transporter_RarD"}], ["input|c10|3397038-3397287|-|ctg1_3355|", 12, {"perc_ident": 100, "genecluster": "NZ_CM000734_c8", "evalue": 1.6e-39, "perc_coverage": 100.0, "strand": "-", "name": "BCERE0023_RS17120", "end": 3374834, "blastscore": 166, "locus_tag": "WP_000871346.1", "start": 3374586, "annotation": "DUF1294_domain-containing_protein"}], ["input|c10|3397470-3397869|-|ctg1_3356|", 13, {"perc_ident": 99, "genecluster": "NZ_CM000734_c8", "evalue": 2.7e-65, "perc_coverage": 100.0, "strand": "-", "name": "BCERE0023_RS17125", "end": 3375416, "blastscore": 252, "locus_tag": "WP_000367289.1", "start": 3375018, "annotation": "hypothetical_protein"}], ["input|c10|3397911-3398136|-|ctg1_3357|", 14, {"perc_ident": 99, "genecluster": "NZ_CM000734_c8", "evalue": 1.2e-33, "perc_coverage": 100.0, "strand": "-", "name": "BCERE0023_RS17130", "end": 3375683, "blastscore": 146, "locus_tag": "WP_000752383.1", "start": 3375459, "annotation": "hypothetical_protein"}], ["input|c10|3398151-3399201|-|ctg1_3358|", 15, {"perc_ident": 100, "genecluster": "NZ_CM000734_c8", "evalue": 2.5e-195, "perc_coverage": 100.0, "strand": "-", "name": "BCERE0023_RS17135", "end": 3376748, "blastscore": 685, "locus_tag": "WP_000957509.1", "start": 3375699, "annotation": "MRP_family_ATP-binding_protein"}], ["input|c10|3399273-3399510|-|ctg1_3359|", 16, {"perc_ident": 100, "genecluster": "NZ_CM000734_c8", "evalue": 1.9e-34, "perc_coverage": 100.0, "strand": "-", "name": "BCERE0023_RS17140", "end": 3377057, "blastscore": 149, "locus_tag": "WP_000583943.1", "start": 3376821, "annotation": "molybdopterin_converting_factor_subunit_1"}], ["input|c10|3399514-3399979|-|ctg1_3360|", 17, {"perc_ident": 99, "genecluster": "NZ_CM000734_c8", "evalue": 3.7e-82, "perc_coverage": 100.0, "strand": "-", "name": "BCERE0023_RS17145", "end": 3377526, "blastscore": 308, "locus_tag": "WP_000438664.1", "start": 3377062, "annotation": "molybdenum_cofactor_biosynthesis_protein_MoaE"}], ["input|c10|3399959-3401267|-|ctg1_3361|", 18, {"perc_ident": 99, "genecluster": "NZ_CM000734_c8", "evalue": 3.8e-249, "perc_coverage": 100.0, "strand": "-", "name": "BCERE0023_RS17150", "end": 3378814, "blastscore": 864, "locus_tag": "WP_000442192.1", "start": 3377507, "annotation": "molybdopterin_molybdenumtransferase_MoeA"}], ["input|c10|3401284-3402301|-|ctg1_3362|", 19, {"perc_ident": 98, "genecluster": "NZ_CM000734_c8", "evalue": 8.2e-191, "perc_coverage": 100.0, "strand": "-", "name": "BCERE0023_RS17155", "end": 3379848, "blastscore": 670, "locus_tag": "WP_000785268.1", "start": 3378832, "annotation": "thiamine/molybdopterin_biosynthesis_protein_MoeB"}], ["input|c10|3402325-3403105|-|ctg1_3363|", 20, {"perc_ident": 100, "genecluster": "NZ_CM000734_c8", "evalue": 7.1e-142, "perc_coverage": 100.0, "strand": "-", "name": "BCERE0023_RS17160", "end": 3380652, "blastscore": 507, "locus_tag": "WP_000863997.1", "start": 3379873, "annotation": "formate/nitrite_transporter_family_protein"}], ["input|c10|3403296-3404313|-|ctg1_3364|", 21, {"perc_ident": 100, "genecluster": "NZ_CM000734_c8", "evalue": 4.8e-191, "perc_coverage": 100.0, "strand": "-", "name": "BCERE0023_RS17165", "end": 3381860, "blastscore": 671, "locus_tag": "WP_000844124.1", "start": 3380844, "annotation": "GTP_3',8-cyclase_MoaA"}], ["input|c10|3404329-3405127|-|ctg1_3365|", 22, {"perc_ident": 100, "genecluster": "NZ_CM000734_c8", "evalue": 8e-149, "perc_coverage": 100.0, "strand": "-", "name": "BCERE0023_RS17170", "end": 3382674, "blastscore": 530, "locus_tag": "WP_000802689.1", "start": 3381877, "annotation": "sulfurtransferase_FdhD"}]]}], [{"proteins": ["WP_000615375.1", "WP_000813964.1", "WP_000751366.1", "WP_000756459.1", "WP_001104819.1", "WP_000656239.1", "WP_000080279.1", "WP_000395043.1", "WP_001035818.1", "WP_000928151.1", "WP_000447820.1", "WP_000535536.1", "WP_000871346.1", "WP_000367289.1", "WP_000752383.1", "WP_000957509.1", "WP_000583944.1", "WP_000438663.1", "WP_000442191.1", "WP_000785268.1", "WP_000863998.1", "WP_072770240.1", "WP_000844124.1", "WP_000802689.1"], "cluster_type": "terpene", "description": "Bacillus cereus BAG4X12-1 supercont1.1, whole genome shotgun sequence", "tags": ["IE9_RS16370", "IE9_RS16375", "IE9_RS16380", "IE9_RS16385", "IE9_RS16390", "IE9_RS16395", "IE9_RS16400", "IE9_RS16405", "IE9_RS16410", "IE9_RS16415", "IE9_RS16420", "IE9_RS16425", "IE9_RS16430", "IE9_RS16435", "IE9_RS16440", "IE9_RS16445", "IE9_RS16450", "IE9_RS16455", "IE9_RS16460", "IE9_RS16465", "IE9_RS16470", "IE9_RS30370", "IE9_RS16475", "IE9_RS16480"], "accession": "NZ_JH791951", "cluster_label": "c10"}, {"core_bonus": 3, "synteny_score": 23, "hits": 23, "blast_score": 12426.0, "core_gene_hits": 1, "pairings": [["input|c10|3383979-3384813|-|ctg1_3343|", 0, {"perc_ident": 99, "genecluster": "NZ_JH791951_c10", "evalue": 5.8e-150, "perc_coverage": 100.0, "strand": "-", "name": "IE9_RS16370", "end": 3225845, "blastscore": 534, "locus_tag": "WP_000615375.1", "start": 3225012, "annotation": "GNAT_family_N-acetyltransferase"}], ["input|c10|3384879-3386388|-|ctg1_3344|", 1, {"perc_ident": 100, "genecluster": "NZ_JH791951_c10", "evalue": 3.9e-282, "perc_coverage": 100.0, "strand": "-", "name": "IE9_RS16375", "end": 3227420, "blastscore": 974, "locus_tag": "WP_000813964.1", "start": 3225912, "annotation": "argininosuccinate_lyase"}], ["input|c10|3386489-3387599|-|ctg1_3345|", 2, {"perc_ident": 100, "genecluster": "NZ_JH791951_c10", "evalue": 5.2e-207, "perc_coverage": 100.0, "strand": "-", "name": "IE9_RS16380", "end": 3228631, "blastscore": 724, "locus_tag": "WP_000751366.1", "start": 3227522, "annotation": "D-alanyl-D-alanine_carboxypeptidase"}], ["input|c10|3387716-3388649|-|ctg1_3346|", 3, {"perc_ident": 100, "genecluster": "NZ_JH791951_c10", "evalue": 2.3e-179, "perc_coverage": 100.0, "strand": "-", "name": "IE9_RS16385", "end": 3229681, "blastscore": 632, "locus_tag": "WP_000756459.1", "start": 3228749, "annotation": "nucleoside_hydrolase"}], ["input|c10|3388773-3390207|-|ctg1_3347|", 4, {"perc_ident": 100, "genecluster": "NZ_JH791951_c10", "evalue": 3.7e-229, "perc_coverage": 100.0, "strand": "-", "name": "IE9_RS16390", "end": 3231239, "blastscore": 798, "locus_tag": "WP_001104819.1", "start": 3229806, "annotation": "sodium/panthothenate_symporter"}], ["input|c10|3390210-3390489|-|ctg1_3348|", 5, {"perc_ident": 100, "genecluster": "NZ_JH791951_c10", "evalue": 3.4e-46, "perc_coverage": 100.0, "strand": "-", "name": "IE9_RS16395", "end": 3231521, "blastscore": 188, "locus_tag": "WP_000656239.1", "start": 3231243, "annotation": "DUF997_domain-containing_protein"}], ["input|c10|3390763-3392248|+|ctg1_3349|", 6, {"perc_ident": 100, "genecluster": "NZ_JH791951_c10", "evalue": 8.4e-269, "perc_coverage": 100.0, "strand": "+", "name": "IE9_RS16400", "end": 3233280, "blastscore": 930, "locus_tag": "WP_000080279.1", "start": 3231796, "annotation": "aldehyde_dehydrogenase_family_protein"}], ["input|c10|3392297-3393038|-|ctg1_3350|", 7, {"perc_ident": 99, "genecluster": "NZ_JH791951_c10", "evalue": 2.6e-133, "perc_coverage": 100.0, "strand": "-", "name": "IE9_RS16405", "end": 3234070, "blastscore": 479, "locus_tag": "WP_000395043.1", "start": 3233330, "annotation": "3-oxoacyl-ACP_reductase_FabG"}], ["input|c10|3393323-3393473|+|ctg1_3351|", 8, {"perc_ident": 96, "genecluster": "NZ_JH791951_c10", "evalue": 3.9e-17, "perc_coverage": 100.0, "strand": "+", "name": "IE9_RS16410", "end": 3234494, "blastscore": 91, "locus_tag": "WP_001035818.1", "start": 3234345, "annotation": "YfhD_family_protein"}], ["input|c10|3393546-3395400|-|ctg1_3352|", 9, {"perc_ident": 99, "genecluster": "NZ_JH791951_c10", "evalue": 0.0, "perc_coverage": 100.0, "strand": "-", "name": "IE9_RS16415", "end": 3236421, "blastscore": 1263, "locus_tag": "WP_000928151.1", "start": 3234568, "annotation": "squalene--hopene_cyclase"}], ["input|c10|3395499-3395925|-|ctg1_3353|", 10, {"perc_ident": 100, "genecluster": "NZ_JH791951_c10", "evalue": 1.8e-70, "perc_coverage": 100.0, "strand": "-", "name": "IE9_RS16420", "end": 3236946, "blastscore": 269, "locus_tag": "WP_000447820.1", "start": 3236521, "annotation": "divergent_PAP2_family_protein"}], ["input|c10|3396004-3396946|-|ctg1_3354|", 11, {"perc_ident": 100, "genecluster": "NZ_JH791951_c10", "evalue": 9.7e-170, "perc_coverage": 100.0, "strand": "-", "name": "IE9_RS16425", "end": 3237967, "blastscore": 600, "locus_tag": "WP_000535536.1", "start": 3237026, "annotation": "EamA_family_transporter_RarD"}], ["input|c10|3397038-3397287|-|ctg1_3355|", 12, {"perc_ident": 100, "genecluster": "NZ_JH791951_c10", "evalue": 1.6e-39, "perc_coverage": 100.0, "strand": "-", "name": "IE9_RS16430", "end": 3238308, "blastscore": 166, "locus_tag": "WP_000871346.1", "start": 3238060, "annotation": "DUF1294_domain-containing_protein"}], ["input|c10|3397470-3397869|-|ctg1_3356|", 13, {"perc_ident": 99, "genecluster": "NZ_JH791951_c10", "evalue": 2.7e-65, "perc_coverage": 100.0, "strand": "-", "name": "IE9_RS16435", "end": 3238890, "blastscore": 252, "locus_tag": "WP_000367289.1", "start": 3238492, "annotation": "hypothetical_protein"}], ["input|c10|3397911-3398136|-|ctg1_3357|", 14, {"perc_ident": 99, "genecluster": "NZ_JH791951_c10", "evalue": 1.2e-33, "perc_coverage": 100.0, "strand": "-", "name": "IE9_RS16440", "end": 3239157, "blastscore": 146, "locus_tag": "WP_000752383.1", "start": 3238933, "annotation": "hypothetical_protein"}], ["input|c10|3398151-3399201|-|ctg1_3358|", 15, {"perc_ident": 100, "genecluster": "NZ_JH791951_c10", "evalue": 2.5e-195, "perc_coverage": 100.0, "strand": "-", "name": "IE9_RS16445", "end": 3240222, "blastscore": 685, "locus_tag": "WP_000957509.1", "start": 3239173, "annotation": "MRP_family_ATP-binding_protein"}], ["input|c10|3399273-3399510|-|ctg1_3359|", 16, {"perc_ident": 99, "genecluster": "NZ_JH791951_c10", "evalue": 5.6e-34, "perc_coverage": 100.0, "strand": "-", "name": "IE9_RS16450", "end": 3240531, "blastscore": 147, "locus_tag": "WP_000583944.1", "start": 3240295, "annotation": "molybdopterin_converting_factor_subunit_1"}], ["input|c10|3399514-3399979|-|ctg1_3360|", 17, {"perc_ident": 99, "genecluster": "NZ_JH791951_c10", "evalue": 2.4e-81, "perc_coverage": 100.0, "strand": "-", "name": "IE9_RS16455", "end": 3241000, "blastscore": 305, "locus_tag": "WP_000438663.1", "start": 3240536, "annotation": "molybdenum_cofactor_biosynthesis_protein_MoaE"}], ["input|c10|3399959-3401267|-|ctg1_3361|", 18, {"perc_ident": 99, "genecluster": "NZ_JH791951_c10", "evalue": 8.5e-249, "perc_coverage": 100.0, "strand": "-", "name": "IE9_RS16460", "end": 3242288, "blastscore": 863, "locus_tag": "WP_000442191.1", "start": 3240981, "annotation": "molybdopterin_molybdenumtransferase_MoeA"}], ["input|c10|3401284-3402301|-|ctg1_3362|", 19, {"perc_ident": 98, "genecluster": "NZ_JH791951_c10", "evalue": 8.2e-191, "perc_coverage": 100.0, "strand": "-", "name": "IE9_RS16465", "end": 3243322, "blastscore": 670, "locus_tag": "WP_000785268.1", "start": 3242306, "annotation": "thiamine/molybdopterin_biosynthesis_protein_MoeB"}], ["input|c10|3402325-3403105|-|ctg1_3363|", 20, {"perc_ident": 100, "genecluster": "NZ_JH791951_c10", "evalue": 2.4e-142, "perc_coverage": 100.0, "strand": "-", "name": "IE9_RS16470", "end": 3244126, "blastscore": 509, "locus_tag": "WP_000863998.1", "start": 3243347, "annotation": "formate/nitrite_transporter_family_protein"}], ["input|c10|3403296-3404313|-|ctg1_3364|", 21, {"perc_ident": 100, "genecluster": "NZ_JH791951_c10", "evalue": 4.8e-191, "perc_coverage": 100.0, "strand": "-", "name": "IE9_RS16475", "end": 3245334, "blastscore": 671, "locus_tag": "WP_000844124.1", "start": 3244318, "annotation": "GTP_3',8-cyclase_MoaA"}], ["input|c10|3404329-3405127|-|ctg1_3365|", 22, {"perc_ident": 100, "genecluster": "NZ_JH791951_c10", "evalue": 8e-149, "perc_coverage": 100.0, "strand": "-", "name": "IE9_RS16480", "end": 3246148, "blastscore": 530, "locus_tag": "WP_000802689.1", "start": 3245351, "annotation": "sulfurtransferase_FdhD"}]]}], [{"proteins": ["WP_000615375.1", "WP_044584743.1", "WP_000751366.1", "WP_000756459.1", "WP_001104819.1", "WP_000656239.1", "WP_000080279.1", "WP_000395043.1", "WP_001035818.1", "WP_000928152.1", "WP_000447820.1", "WP_000535537.1", "WP_000871346.1", "WP_000367289.1", "WP_000752383.1", "WP_000957517.1", "WP_000583943.1", "WP_044584744.1", "WP_000442194.1", "WP_000785270.1", "WP_044585098.1", "WP_072770240.1", "WP_000844124.1", "WP_033692427.1"], "cluster_type": "terpene", "description": "Bacillus bombysepticus str. Wang, complete genome", "tags": ["CY96_RS16460", "CY96_RS16465", "CY96_RS16470", "CY96_RS16475", "CY96_RS16480", "CY96_RS16485", "CY96_RS16490", "CY96_RS16495", "CY96_RS16500", "CY96_RS16505", "CY96_RS16510", "CY96_RS16515", "CY96_RS16520", "CY96_RS16525", "CY96_RS16530", "CY96_RS16535", "CY96_RS16540", "CY96_RS16545", "CY96_RS16550", "CY96_RS16555", "CY96_RS16560", "CY96_RS30395", "CY96_RS16565", "CY96_RS16570"], "accession": "NZ_CP007512", "cluster_label": "c9"}, {"core_bonus": 3, "synteny_score": 23, "hits": 23, "blast_score": 12426.0, "core_gene_hits": 1, "pairings": [["input|c10|3383979-3384813|-|ctg1_3343|", 0, {"perc_ident": 99, "genecluster": "NZ_CP007512_c9", "evalue": 5.8e-150, "perc_coverage": 100.0, "strand": "-", "name": "CY96_RS16460", "end": 3270645, "blastscore": 534, "locus_tag": "WP_000615375.1", "start": 3269812, "annotation": "GNAT_family_N-acetyltransferase"}], ["input|c10|3384879-3386388|-|ctg1_3344|", 1, {"perc_ident": 99, "genecluster": "NZ_CP007512_c9", "evalue": 7.4e-281, "perc_coverage": 100.0, "strand": "-", "name": "CY96_RS16465", "end": 3272220, "blastscore": 970, "locus_tag": "WP_044584743.1", "start": 3270712, "annotation": "argininosuccinate_lyase"}], ["input|c10|3386489-3387599|-|ctg1_3345|", 2, {"perc_ident": 100, "genecluster": "NZ_CP007512_c9", "evalue": 5.2e-207, "perc_coverage": 100.0, "strand": "-", "name": "CY96_RS16470", "end": 3273431, "blastscore": 724, "locus_tag": "WP_000751366.1", "start": 3272322, "annotation": "D-alanyl-D-alanine_carboxypeptidase"}], ["input|c10|3387716-3388649|-|ctg1_3346|", 3, {"perc_ident": 100, "genecluster": "NZ_CP007512_c9", "evalue": 2.3e-179, "perc_coverage": 100.0, "strand": "-", "name": "CY96_RS16475", "end": 3274481, "blastscore": 632, "locus_tag": "WP_000756459.1", "start": 3273549, "annotation": "nucleoside_hydrolase"}], ["input|c10|3388773-3390207|-|ctg1_3347|", 4, {"perc_ident": 100, "genecluster": "NZ_CP007512_c9", "evalue": 3.7e-229, "perc_coverage": 100.0, "strand": "-", "name": "CY96_RS16480", "end": 3276039, "blastscore": 798, "locus_tag": "WP_001104819.1", "start": 3274606, "annotation": "sodium/panthothenate_symporter"}], ["input|c10|3390210-3390489|-|ctg1_3348|", 5, {"perc_ident": 100, "genecluster": "NZ_CP007512_c9", "evalue": 3.4e-46, "perc_coverage": 100.0, "strand": "-", "name": "CY96_RS16485", "end": 3276321, "blastscore": 188, "locus_tag": "WP_000656239.1", "start": 3276043, "annotation": "DUF997_domain-containing_protein"}], ["input|c10|3390763-3392248|+|ctg1_3349|", 6, {"perc_ident": 100, "genecluster": "NZ_CP007512_c9", "evalue": 8.4e-269, "perc_coverage": 100.0, "strand": "+", "name": "CY96_RS16490", "end": 3278080, "blastscore": 930, "locus_tag": "WP_000080279.1", "start": 3276596, "annotation": "aldehyde_dehydrogenase_family_protein"}], ["input|c10|3392297-3393038|-|ctg1_3350|", 7, {"perc_ident": 99, "genecluster": "NZ_CP007512_c9", "evalue": 2.6e-133, "perc_coverage": 100.0, "strand": "-", "name": "CY96_RS16495", "end": 3278870, "blastscore": 479, "locus_tag": "WP_000395043.1", "start": 3278130, "annotation": "3-oxoacyl-ACP_reductase_FabG"}], ["input|c10|3393323-3393473|+|ctg1_3351|", 8, {"perc_ident": 96, "genecluster": "NZ_CP007512_c9", "evalue": 3.9e-17, "perc_coverage": 100.0, "strand": "+", "name": "CY96_RS16500", "end": 3279305, "blastscore": 91, "locus_tag": "WP_001035818.1", "start": 3279156, "annotation": "YfhD_family_protein"}], ["input|c10|3393546-3395400|-|ctg1_3352|", 9, {"perc_ident": 100, "genecluster": "NZ_CP007512_c9", "evalue": 0.0, "perc_coverage": 100.0, "strand": "-", "name": "CY96_RS16505", "end": 3281232, "blastscore": 1265, "locus_tag": "WP_000928152.1", "start": 3279379, "annotation": "squalene--hopene_cyclase"}], ["input|c10|3395499-3395925|-|ctg1_3353|", 10, {"perc_ident": 100, "genecluster": "NZ_CP007512_c9", "evalue": 1.8e-70, "perc_coverage": 100.0, "strand": "-", "name": "CY96_RS16510", "end": 3281757, "blastscore": 269, "locus_tag": "WP_000447820.1", "start": 3281332, "annotation": "divergent_PAP2_family_protein"}], ["input|c10|3396004-3396946|-|ctg1_3354|", 11, {"perc_ident": 100, "genecluster": "NZ_CP007512_c9", "evalue": 3.3e-170, "perc_coverage": 100.0, "strand": "-", "name": "CY96_RS16515", "end": 3282778, "blastscore": 602, "locus_tag": "WP_000535537.1", "start": 3281837, "annotation": "EamA_family_transporter_RarD"}], ["input|c10|3397038-3397287|-|ctg1_3355|", 12, {"perc_ident": 100, "genecluster": "NZ_CP007512_c9", "evalue": 1.6e-39, "perc_coverage": 100.0, "strand": "-", "name": "CY96_RS16520", "end": 3283119, "blastscore": 166, "locus_tag": "WP_000871346.1", "start": 3282871, "annotation": "DUF1294_domain-containing_protein"}], ["input|c10|3397470-3397869|-|ctg1_3356|", 13, {"perc_ident": 99, "genecluster": "NZ_CP007512_c9", "evalue": 2.7e-65, "perc_coverage": 100.0, "strand": "-", "name": "CY96_RS16525", "end": 3283701, "blastscore": 252, "locus_tag": "WP_000367289.1", "start": 3283303, "annotation": "hypothetical_protein"}], ["input|c10|3397911-3398136|-|ctg1_3357|", 14, {"perc_ident": 99, "genecluster": "NZ_CP007512_c9", "evalue": 1.2e-33, "perc_coverage": 100.0, "strand": "-", "name": "CY96_RS16530", "end": 3283968, "blastscore": 146, "locus_tag": "WP_000752383.1", "start": 3283744, "annotation": "hypothetical_protein"}], ["input|c10|3398151-3399201|-|ctg1_3358|", 15, {"perc_ident": 100, "genecluster": "NZ_CP007512_c9", "evalue": 7.4e-195, "perc_coverage": 100.0, "strand": "-", "name": "CY96_RS16535", "end": 3285033, "blastscore": 684, "locus_tag": "WP_000957517.1", "start": 3283984, "annotation": "MRP_family_ATP-binding_protein"}], ["input|c10|3399273-3399510|-|ctg1_3359|", 16, {"perc_ident": 100, "genecluster": "NZ_CP007512_c9", "evalue": 1.9e-34, "perc_coverage": 100.0, "strand": "-", "name": "CY96_RS16540", "end": 3285342, "blastscore": 149, "locus_tag": "WP_000583943.1", "start": 3285106, "annotation": "molybdopterin_converting_factor_subunit_1"}], ["input|c10|3399514-3399979|-|ctg1_3360|", 17, {"perc_ident": 99, "genecluster": "NZ_CP007512_c9", "evalue": 8.3e-82, "perc_coverage": 100.0, "strand": "-", "name": "CY96_RS16545", "end": 3285811, "blastscore": 307, "locus_tag": "WP_044584744.1", "start": 3285347, "annotation": "molybdenum_cofactor_biosynthesis_protein_MoaE"}], ["input|c10|3399959-3401267|-|ctg1_3361|", 18, {"perc_ident": 100, "genecluster": "NZ_CP007512_c9", "evalue": 1.1e-251, "perc_coverage": 100.0, "strand": "-", "name": "CY96_RS16550", "end": 3287099, "blastscore": 873, "locus_tag": "WP_000442194.1", "start": 3285792, "annotation": "molybdopterin_molybdenumtransferase_MoeA"}], ["input|c10|3401284-3402301|-|ctg1_3362|", 19, {"perc_ident": 100, "genecluster": "NZ_CP007512_c9", "evalue": 4.7e-194, "perc_coverage": 100.0, "strand": "-", "name": "CY96_RS16555", "end": 3288133, "blastscore": 681, "locus_tag": "WP_000785270.1", "start": 3287117, "annotation": "thiamine/molybdopterin_biosynthesis_protein_MoeB"}], ["input|c10|3402325-3403105|-|ctg1_3363|", 20, {"perc_ident": 100, "genecluster": "NZ_CP007512_c9", "evalue": 9.2e-142, "perc_coverage": 100.0, "strand": "-", "name": "CY96_RS16560", "end": 3288937, "blastscore": 507, "locus_tag": "WP_044585098.1", "start": 3288158, "annotation": "formate/nitrite_transporter"}], ["input|c10|3403296-3404313|-|ctg1_3364|", 21, {"perc_ident": 100, "genecluster": "NZ_CP007512_c9", "evalue": 4.8e-191, "perc_coverage": 100.0, "strand": "-", "name": "CY96_RS16565", "end": 3290145, "blastscore": 671, "locus_tag": "WP_000844124.1", "start": 3289129, "annotation": "GTP_3',8-cyclase_MoaA"}], ["input|c10|3404329-3405127|-|ctg1_3365|", 22, {"perc_ident": 95, "genecluster": "NZ_CP007512_c9", "evalue": 3.2e-142, "perc_coverage": 100.0, "strand": "-", "name": "CY96_RS16570", "end": 3290959, "blastscore": 508, "locus_tag": "WP_033692427.1", "start": 3290162, "annotation": "sulfurtransferase_FdhD"}]]}], [{"proteins": ["WP_058839921.1", "WP_058839922.1", "WP_000751365.1", "WP_000756459.1", "WP_001104815.1", "WP_000656239.1", "WP_000080279.1", "WP_000395043.1", "WP_001035818.1", "WP_058839923.1", "WP_000447820.1", "WP_000535537.1", "WP_000871349.1", "WP_000367289.1", "WP_000752386.1", "WP_058839924.1", "WP_000583943.1", "WP_000438664.1", "WP_016111394.1", "WP_058839925.1", "WP_000863998.1", "WP_072770240.1", "WP_016111392.1", "WP_000802689.1"], "cluster_type": "terpene", "description": "Bacillus sp. G3(2015) Contig48, whole genome shotgun sequence", "tags": ["AMR94_RS15605", "AMR94_RS15610", "AMR94_RS15615", "AMR94_RS15620", "AMR94_RS15625", "AMR94_RS15630", "AMR94_RS15635", "AMR94_RS15640", "AMR94_RS15645", "AMR94_RS15650", "AMR94_RS15655", "AMR94_RS15660", "AMR94_RS15665", "AMR94_RS15670", "AMR94_RS15675", "AMR94_RS15680", "AMR94_RS15685", "AMR94_RS15690", "AMR94_RS15695", "AMR94_RS15700", "AMR94_RS15705", "AMR94_RS28650", "AMR94_RS15710", "AMR94_RS15715"], "accession": "NZ_LKID01000064", "cluster_label": "c6"}, {"core_bonus": 3, "synteny_score": 23, "hits": 23, "blast_score": 12426.0, "core_gene_hits": 1, "pairings": [["input|c10|3383979-3384813|-|ctg1_3343|", 0, {"perc_ident": 99, "genecluster": "NZ_LKID01000064_c6", "evalue": 3.4e-150, "perc_coverage": 100.0, "strand": "-", "name": "AMR94_RS15605", "end": 9237, "blastscore": 535, "locus_tag": "WP_058839921.1", "start": 8404, "annotation": "GNAT_family_N-acetyltransferase"}], ["input|c10|3384879-3386388|-|ctg1_3344|", 1, {"perc_ident": 100, "genecluster": "NZ_LKID01000064_c6", "evalue": 2.3e-282, "perc_coverage": 100.0, "strand": "-", "name": "AMR94_RS15610", "end": 10812, "blastscore": 975, "locus_tag": "WP_058839922.1", "start": 9304, "annotation": "argininosuccinate_lyase"}], ["input|c10|3386489-3387599|-|ctg1_3345|", 2, {"perc_ident": 99, "genecluster": "NZ_LKID01000064_c6", "evalue": 2e-206, "perc_coverage": 100.0, "strand": "-", "name": "AMR94_RS15615", "end": 12023, "blastscore": 722, "locus_tag": "WP_000751365.1", "start": 10914, "annotation": "D-alanyl-D-alanine_carboxypeptidase"}], ["input|c10|3387716-3388649|-|ctg1_3346|", 3, {"perc_ident": 100, "genecluster": "NZ_LKID01000064_c6", "evalue": 2.3e-179, "perc_coverage": 100.0, "strand": "-", "name": "AMR94_RS15620", "end": 13073, "blastscore": 632, "locus_tag": "WP_000756459.1", "start": 12141, "annotation": "nucleoside_hydrolase"}], ["input|c10|3388773-3390207|-|ctg1_3347|", 4, {"perc_ident": 100, "genecluster": "NZ_LKID01000064_c6", "evalue": 1.4e-228, "perc_coverage": 100.0, "strand": "-", "name": "AMR94_RS15625", "end": 14630, "blastscore": 796, "locus_tag": "WP_001104815.1", "start": 13197, "annotation": "sodium/panthothenate_symporter"}], ["input|c10|3390210-3390489|-|ctg1_3348|", 5, {"perc_ident": 100, "genecluster": "NZ_LKID01000064_c6", "evalue": 3.4e-46, "perc_coverage": 100.0, "strand": "-", "name": "AMR94_RS15630", "end": 14912, "blastscore": 188, "locus_tag": "WP_000656239.1", "start": 14634, "annotation": "DUF997_domain-containing_protein"}], ["input|c10|3390763-3392248|+|ctg1_3349|", 6, {"perc_ident": 100, "genecluster": "NZ_LKID01000064_c6", "evalue": 8.4e-269, "perc_coverage": 100.0, "strand": "+", "name": "AMR94_RS15635", "end": 16671, "blastscore": 930, "locus_tag": "WP_000080279.1", "start": 15187, "annotation": "aldehyde_dehydrogenase_family_protein"}], ["input|c10|3392297-3393038|-|ctg1_3350|", 7, {"perc_ident": 99, "genecluster": "NZ_LKID01000064_c6", "evalue": 2.6e-133, "perc_coverage": 100.0, "strand": "-", "name": "AMR94_RS15640", "end": 17461, "blastscore": 479, "locus_tag": "WP_000395043.1", "start": 16721, "annotation": "3-oxoacyl-ACP_reductase_FabG"}], ["input|c10|3393323-3393473|+|ctg1_3351|", 8, {"perc_ident": 96, "genecluster": "NZ_LKID01000064_c6", "evalue": 3.9e-17, "perc_coverage": 100.0, "strand": "+", "name": "AMR94_RS15645", "end": 17886, "blastscore": 91, "locus_tag": "WP_001035818.1", "start": 17737, "annotation": "YfhD_family_protein"}], ["input|c10|3393546-3395400|-|ctg1_3352|", 9, {"perc_ident": 98, "genecluster": "NZ_LKID01000064_c6", "evalue": 0.0, "perc_coverage": 100.0, "strand": "-", "name": "AMR94_RS15650", "end": 19813, "blastscore": 1252, "locus_tag": "WP_058839923.1", "start": 17960, "annotation": "squalene--hopene_cyclase"}], ["input|c10|3395499-3395925|-|ctg1_3353|", 10, {"perc_ident": 100, "genecluster": "NZ_LKID01000064_c6", "evalue": 1.8e-70, "perc_coverage": 100.0, "strand": "-", "name": "AMR94_RS15655", "end": 20338, "blastscore": 269, "locus_tag": "WP_000447820.1", "start": 19913, "annotation": "divergent_PAP2_family_protein"}], ["input|c10|3396004-3396946|-|ctg1_3354|", 11, {"perc_ident": 100, "genecluster": "NZ_LKID01000064_c6", "evalue": 3.3e-170, "perc_coverage": 100.0, "strand": "-", "name": "AMR94_RS15660", "end": 21359, "blastscore": 602, "locus_tag": "WP_000535537.1", "start": 20418, "annotation": "EamA_family_transporter_RarD"}], ["input|c10|3397038-3397287|-|ctg1_3355|", 12, {"perc_ident": 99, "genecluster": "NZ_LKID01000064_c6", "evalue": 2.1e-39, "perc_coverage": 100.0, "strand": "-", "name": "AMR94_RS15665", "end": 21700, "blastscore": 165, "locus_tag": "WP_000871349.1", "start": 21452, "annotation": "DUF1294_domain-containing_protein"}], ["input|c10|3397470-3397869|-|ctg1_3356|", 13, {"perc_ident": 99, "genecluster": "NZ_LKID01000064_c6", "evalue": 2.7e-65, "perc_coverage": 100.0, "strand": "-", "name": "AMR94_RS15670", "end": 22281, "blastscore": 252, "locus_tag": "WP_000367289.1", "start": 21883, "annotation": "hypothetical_protein"}], ["input|c10|3397911-3398136|-|ctg1_3357|", 14, {"perc_ident": 97, "genecluster": "NZ_LKID01000064_c6", "evalue": 7.6e-33, "perc_coverage": 100.0, "strand": "-", "name": "AMR94_RS15675", "end": 22548, "blastscore": 143, "locus_tag": "WP_000752386.1", "start": 22324, "annotation": "hypothetical_protein"}], ["input|c10|3398151-3399201|-|ctg1_3358|", 15, {"perc_ident": 100, "genecluster": "NZ_LKID01000064_c6", "evalue": 1.3e-194, "perc_coverage": 100.0, "strand": "-", "name": "AMR94_RS15680", "end": 23613, "blastscore": 683, "locus_tag": "WP_058839924.1", "start": 22564, "annotation": "MRP_family_ATP-binding_protein"}], ["input|c10|3399273-3399510|-|ctg1_3359|", 16, {"perc_ident": 100, "genecluster": "NZ_LKID01000064_c6", "evalue": 1.9e-34, "perc_coverage": 100.0, "strand": "-", "name": "AMR94_RS15685", "end": 23922, "blastscore": 149, "locus_tag": "WP_000583943.1", "start": 23686, "annotation": "molybdopterin_converting_factor_subunit_1"}], ["input|c10|3399514-3399979|-|ctg1_3360|", 17, {"perc_ident": 99, "genecluster": "NZ_LKID01000064_c6", "evalue": 3.7e-82, "perc_coverage": 100.0, "strand": "-", "name": "AMR94_RS15690", "end": 24391, "blastscore": 308, "locus_tag": "WP_000438664.1", "start": 23927, "annotation": "molybdenum_cofactor_biosynthesis_protein_MoaE"}], ["input|c10|3399959-3401267|-|ctg1_3361|", 18, {"perc_ident": 100, "genecluster": "NZ_LKID01000064_c6", "evalue": 2.4e-251, "perc_coverage": 100.0, "strand": "-", "name": "AMR94_RS15695", "end": 25679, "blastscore": 872, "locus_tag": "WP_016111394.1", "start": 24372, "annotation": "molybdopterin_molybdenumtransferase_MoeA"}], ["input|c10|3401284-3402301|-|ctg1_3362|", 19, {"perc_ident": 99, "genecluster": "NZ_LKID01000064_c6", "evalue": 4.4e-192, "perc_coverage": 100.0, "strand": "-", "name": "AMR94_RS15700", "end": 26713, "blastscore": 675, "locus_tag": "WP_058839925.1", "start": 25697, "annotation": "thiamine_biosynthesis_protein_MoeB"}], ["input|c10|3402325-3403105|-|ctg1_3363|", 20, {"perc_ident": 100, "genecluster": "NZ_LKID01000064_c6", "evalue": 2.4e-142, "perc_coverage": 100.0, "strand": "-", "name": "AMR94_RS15705", "end": 27517, "blastscore": 509, "locus_tag": "WP_000863998.1", "start": 26738, "annotation": "formate/nitrite_transporter"}], ["input|c10|3403296-3404313|-|ctg1_3364|", 21, {"perc_ident": 99, "genecluster": "NZ_LKID01000064_c6", "evalue": 2.4e-190, "perc_coverage": 100.0, "strand": "-", "name": "AMR94_RS15710", "end": 28725, "blastscore": 669, "locus_tag": "WP_016111392.1", "start": 27709, "annotation": "GTP_3',8-cyclase_MoaA"}], ["input|c10|3404329-3405127|-|ctg1_3365|", 22, {"perc_ident": 100, "genecluster": "NZ_LKID01000064_c6", "evalue": 8e-149, "perc_coverage": 100.0, "strand": "-", "name": "AMR94_RS15715", "end": 29539, "blastscore": 530, "locus_tag": "WP_000802689.1", "start": 28742, "annotation": "sulfurtransferase_FdhD"}]]}], [{"proteins": ["WP_070756871.1", "WP_070756872.1", "WP_000751366.1", "WP_000756459.1", "WP_001104819.1", "WP_000656239.1", "WP_000080279.1", "WP_000395018.1", "WP_001035813.1", "WP_070756873.1", "WP_000447820.1", "WP_000535537.1", "WP_000871346.1", "WP_000367289.1", "WP_000752386.1", "WP_070756874.1", "WP_000583943.1", "WP_000438664.1", "WP_048568314.1", "WP_000785270.1", "WP_000863998.1", "WP_072770240.1", "WP_070756875.1", "WP_000802689.1"], "cluster_type": "terpene", "description": "Bacillus sp. RZ2MS9 RZ2M29_1, whole genome shotgun sequence", "tags": ["BHV55_RS02665", "BHV55_RS02670", "BHV55_RS02675", "BHV55_RS02680", "BHV55_RS02685", "BHV55_RS02690", "BHV55_RS02695", "BHV55_RS02700", "BHV55_RS02705", "BHV55_RS02710", "BHV55_RS02715", "BHV55_RS02720", "BHV55_RS02725", "BHV55_RS02730", "BHV55_RS02735", "BHV55_RS02740", "BHV55_RS02745", "BHV55_RS02750", "BHV55_RS02755", "BHV55_RS02760", "BHV55_RS02765", "BHV55_RS27660", "BHV55_RS02770", "BHV55_RS02775"], "accession": "NZ_MJBF01000001", "cluster_label": "c1"}, {"core_bonus": 3, "synteny_score": 23, "hits": 23, "blast_score": 12425.0, "core_gene_hits": 1, "pairings": [["input|c10|3383979-3384813|-|ctg1_3343|", 0, {"perc_ident": 99, "genecluster": "NZ_MJBF01000001_c1", "evalue": 3.7e-149, "perc_coverage": 100.0, "strand": "-", "name": "BHV55_RS02665", "end": 556663, "blastscore": 532, "locus_tag": "WP_070756871.1", "start": 555830, "annotation": "GNAT_family_N-acetyltransferase"}], ["input|c10|3384879-3386388|-|ctg1_3344|", 1, {"perc_ident": 98, "genecluster": "NZ_MJBF01000001_c1", "evalue": 2.6e-278, "perc_coverage": 100.0, "strand": "-", "name": "BHV55_RS02670", "end": 558238, "blastscore": 961, "locus_tag": "WP_070756872.1", "start": 556730, "annotation": "argininosuccinate_lyase"}], ["input|c10|3386489-3387599|-|ctg1_3345|", 2, {"perc_ident": 100, "genecluster": "NZ_MJBF01000001_c1", "evalue": 5.2e-207, "perc_coverage": 100.0, "strand": "-", "name": "BHV55_RS02675", "end": 559449, "blastscore": 724, "locus_tag": "WP_000751366.1", "start": 558340, "annotation": "D-alanyl-D-alanine_carboxypeptidase"}], ["input|c10|3387716-3388649|-|ctg1_3346|", 3, {"perc_ident": 100, "genecluster": "NZ_MJBF01000001_c1", "evalue": 2.3e-179, "perc_coverage": 100.0, "strand": "-", "name": "BHV55_RS02680", "end": 560499, "blastscore": 632, "locus_tag": "WP_000756459.1", "start": 559567, "annotation": "nucleoside_hydrolase"}], ["input|c10|3388773-3390207|-|ctg1_3347|", 4, {"perc_ident": 100, "genecluster": "NZ_MJBF01000001_c1", "evalue": 3.7e-229, "perc_coverage": 100.0, "strand": "-", "name": "BHV55_RS02685", "end": 562057, "blastscore": 798, "locus_tag": "WP_001104819.1", "start": 560624, "annotation": "sodium/panthothenate_symporter"}], ["input|c10|3390210-3390489|-|ctg1_3348|", 5, {"perc_ident": 100, "genecluster": "NZ_MJBF01000001_c1", "evalue": 3.4e-46, "perc_coverage": 100.0, "strand": "-", "name": "BHV55_RS02690", "end": 562339, "blastscore": 188, "locus_tag": "WP_000656239.1", "start": 562061, "annotation": "DUF997_domain-containing_protein"}], ["input|c10|3390763-3392248|+|ctg1_3349|", 6, {"perc_ident": 100, "genecluster": "NZ_MJBF01000001_c1", "evalue": 8.4e-269, "perc_coverage": 100.0, "strand": "+", "name": "BHV55_RS02695", "end": 564098, "blastscore": 930, "locus_tag": "WP_000080279.1", "start": 562614, "annotation": "aldehyde_dehydrogenase_family_protein"}], ["input|c10|3392297-3393038|-|ctg1_3350|", 7, {"perc_ident": 99, "genecluster": "NZ_MJBF01000001_c1", "evalue": 1.1e-133, "perc_coverage": 100.0, "strand": "-", "name": "BHV55_RS02700", "end": 564888, "blastscore": 480, "locus_tag": "WP_000395018.1", "start": 564148, "annotation": "3-oxoacyl-ACP_reductase_FabG"}], ["input|c10|3393323-3393473|+|ctg1_3351|", 8, {"perc_ident": 100, "genecluster": "NZ_MJBF01000001_c1", "evalue": 1.6e-18, "perc_coverage": 100.0, "strand": "+", "name": "BHV55_RS02705", "end": 565323, "blastscore": 95, "locus_tag": "WP_001035813.1", "start": 565174, "annotation": "YfhD_family_protein"}], ["input|c10|3393546-3395400|-|ctg1_3352|", 9, {"perc_ident": 99, "genecluster": "NZ_MJBF01000001_c1", "evalue": 0.0, "perc_coverage": 100.0, "strand": "-", "name": "BHV55_RS02710", "end": 567250, "blastscore": 1256, "locus_tag": "WP_070756873.1", "start": 565397, "annotation": "squalene--hopene_cyclase"}], ["input|c10|3395499-3395925|-|ctg1_3353|", 10, {"perc_ident": 100, "genecluster": "NZ_MJBF01000001_c1", "evalue": 1.8e-70, "perc_coverage": 100.0, "strand": "-", "name": "BHV55_RS02715", "end": 567775, "blastscore": 269, "locus_tag": "WP_000447820.1", "start": 567350, "annotation": "divergent_PAP2_family_protein"}], ["input|c10|3396004-3396946|-|ctg1_3354|", 11, {"perc_ident": 100, "genecluster": "NZ_MJBF01000001_c1", "evalue": 3.3e-170, "perc_coverage": 100.0, "strand": "-", "name": "BHV55_RS02720", "end": 568796, "blastscore": 602, "locus_tag": "WP_000535537.1", "start": 567855, "annotation": "EamA_family_transporter_RarD"}], ["input|c10|3397038-3397287|-|ctg1_3355|", 12, {"perc_ident": 100, "genecluster": "NZ_MJBF01000001_c1", "evalue": 1.6e-39, "perc_coverage": 100.0, "strand": "-", "name": "BHV55_RS02725", "end": 569137, "blastscore": 166, "locus_tag": "WP_000871346.1", "start": 568889, "annotation": "DUF1294_domain-containing_protein"}], ["input|c10|3397470-3397869|-|ctg1_3356|", 13, {"perc_ident": 99, "genecluster": "NZ_MJBF01000001_c1", "evalue": 2.7e-65, "perc_coverage": 100.0, "strand": "-", "name": "BHV55_RS02730", "end": 569719, "blastscore": 252, "locus_tag": "WP_000367289.1", "start": 569321, "annotation": "hypothetical_protein"}], ["input|c10|3397911-3398136|-|ctg1_3357|", 14, {"perc_ident": 97, "genecluster": "NZ_MJBF01000001_c1", "evalue": 7.6e-33, "perc_coverage": 100.0, "strand": "-", "name": "BHV55_RS02735", "end": 569986, "blastscore": 143, "locus_tag": "WP_000752386.1", "start": 569762, "annotation": "hypothetical_protein"}], ["input|c10|3398151-3399201|-|ctg1_3358|", 15, {"perc_ident": 100, "genecluster": "NZ_MJBF01000001_c1", "evalue": 7.4e-195, "perc_coverage": 100.0, "strand": "-", "name": "BHV55_RS02740", "end": 571051, "blastscore": 684, "locus_tag": "WP_070756874.1", "start": 570002, "annotation": "MRP_family_ATP-binding_protein"}], ["input|c10|3399273-3399510|-|ctg1_3359|", 16, {"perc_ident": 100, "genecluster": "NZ_MJBF01000001_c1", "evalue": 1.9e-34, "perc_coverage": 100.0, "strand": "-", "name": "BHV55_RS02745", "end": 571360, "blastscore": 149, "locus_tag": "WP_000583943.1", "start": 571124, "annotation": "molybdopterin_converting_factor_subunit_1"}], ["input|c10|3399514-3399979|-|ctg1_3360|", 17, {"perc_ident": 99, "genecluster": "NZ_MJBF01000001_c1", "evalue": 3.7e-82, "perc_coverage": 100.0, "strand": "-", "name": "BHV55_RS02750", "end": 571829, "blastscore": 308, "locus_tag": "WP_000438664.1", "start": 571365, "annotation": "molybdenum_cofactor_biosynthesis_protein_MoaE"}], ["input|c10|3399959-3401267|-|ctg1_3361|", 18, {"perc_ident": 99, "genecluster": "NZ_MJBF01000001_c1", "evalue": 4.5e-250, "perc_coverage": 100.0, "strand": "-", "name": "BHV55_RS02755", "end": 573117, "blastscore": 868, "locus_tag": "WP_048568314.1", "start": 571810, "annotation": "molybdopterin_molybdenumtransferase_MoeA"}], ["input|c10|3401284-3402301|-|ctg1_3362|", 19, {"perc_ident": 100, "genecluster": "NZ_MJBF01000001_c1", "evalue": 4.7e-194, "perc_coverage": 100.0, "strand": "-", "name": "BHV55_RS02760", "end": 574151, "blastscore": 681, "locus_tag": "WP_000785270.1", "start": 573135, "annotation": "thiamine/molybdopterin_biosynthesis_protein_MoeB"}], ["input|c10|3402325-3403105|-|ctg1_3363|", 20, {"perc_ident": 100, "genecluster": "NZ_MJBF01000001_c1", "evalue": 2.4e-142, "perc_coverage": 100.0, "strand": "-", "name": "BHV55_RS02765", "end": 574955, "blastscore": 509, "locus_tag": "WP_000863998.1", "start": 574176, "annotation": "formate/nitrite_transporter_family_protein"}], ["input|c10|3403296-3404313|-|ctg1_3364|", 21, {"perc_ident": 99, "genecluster": "NZ_MJBF01000001_c1", "evalue": 4.1e-190, "perc_coverage": 100.0, "strand": "-", "name": "BHV55_RS02770", "end": 576163, "blastscore": 668, "locus_tag": "WP_070756875.1", "start": 575147, "annotation": "GTP_3',8-cyclase_MoaA"}], ["input|c10|3404329-3405127|-|ctg1_3365|", 22, {"perc_ident": 100, "genecluster": "NZ_MJBF01000001_c1", "evalue": 8e-149, "perc_coverage": 100.0, "strand": "-", "name": "BHV55_RS02775", "end": 576977, "blastscore": 530, "locus_tag": "WP_000802689.1", "start": 576180, "annotation": "formate_dehydrogenase_accessory_sulfurtransferase_FdhD"}]]}], [{"proteins": ["WP_025966554.1", "WP_000844120.1", "WP_072770240.1", "WP_009326633.1", "WP_000785273.1", "WP_000442196.1", "WP_000438664.1", "WP_000583943.1", "WP_000957513.1", "WP_000752306.1", "WP_000367287.1", "WP_000871346.1", "WP_074624867.1", "WP_000447820.1", "WP_070184301.1", "WP_001035813.1", "WP_000395029.1", "WP_000080279.1", "WP_000656239.1", "WP_001104815.1", "WP_000756447.1", "WP_000751376.1", "WP_000813962.1", "WP_000615386.1"], "cluster_type": "terpene", "description": "Bacillus cereus strain MOD1_Bc68 Bc68_contig_1, whole genome shotgun sequence", "tags": ["BHL36_RS00385", "BHL36_RS00390", "BHL36_RS00395", "BHL36_RS00400", "BHL36_RS00405", "BHL36_RS00410", "BHL36_RS00415", "BHL36_RS00420", "BHL36_RS00425", "BHL36_RS00430", "BHL36_RS00435", "BHL36_RS00440", "BHL36_RS00445", "BHL36_RS00450", "BHL36_RS00455", "BHL36_RS00460", "BHL36_RS00465", "BHL36_RS00470", "BHL36_RS00475", "BHL36_RS00480", "BHL36_RS00485", "BHL36_RS00490", "BHL36_RS00495", "BHL36_RS00500"], "accession": "NZ_MIFI01000001", "cluster_label": "c1"}, {"core_bonus": 3, "synteny_score": 23, "hits": 23, "blast_score": 12418.0, "core_gene_hits": 1, "pairings": [["input|c10|3383979-3384813|-|ctg1_3343|", 0, {"perc_ident": 99, "genecluster": "NZ_MIFI01000001_c1", "evalue": 8.3e-149, "perc_coverage": 100.0, "strand": "+", "name": "BHL36_RS00500", "end": 93801, "blastscore": 530, "locus_tag": "WP_000615386.1", "start": 92968, "annotation": "GNAT_family_N-acetyltransferase"}], ["input|c10|3384879-3386388|-|ctg1_3344|", 1, {"perc_ident": 100, "genecluster": "NZ_MIFI01000001_c1", "evalue": 1.8e-282, "perc_coverage": 100.0, "strand": "+", "name": "BHL36_RS00495", "end": 92901, "blastscore": 975, "locus_tag": "WP_000813962.1", "start": 91393, "annotation": "argininosuccinate_lyase"}], ["input|c10|3386489-3387599|-|ctg1_3345|", 2, {"perc_ident": 100, "genecluster": "NZ_MIFI01000001_c1", "evalue": 2.3e-207, "perc_coverage": 100.0, "strand": "+", "name": "BHL36_RS00490", "end": 91291, "blastscore": 725, "locus_tag": "WP_000751376.1", "start": 90182, "annotation": "D-alanyl-D-alanine_carboxypeptidase"}], ["input|c10|3387716-3388649|-|ctg1_3346|", 3, {"perc_ident": 97, "genecluster": "NZ_MIFI01000001_c1", "evalue": 1.7e-174, "perc_coverage": 100.0, "strand": "+", "name": "BHL36_RS00485", "end": 90066, "blastscore": 616, "locus_tag": "WP_000756447.1", "start": 89134, "annotation": "nucleoside_hydrolase"}], ["input|c10|3388773-3390207|-|ctg1_3347|", 4, {"perc_ident": 100, "genecluster": "NZ_MIFI01000001_c1", "evalue": 1.4e-228, "perc_coverage": 100.0, "strand": "+", "name": "BHL36_RS00480", "end": 89010, "blastscore": 796, "locus_tag": "WP_001104815.1", "start": 87577, "annotation": "sodium/panthothenate_symporter"}], ["input|c10|3390210-3390489|-|ctg1_3348|", 5, {"perc_ident": 100, "genecluster": "NZ_MIFI01000001_c1", "evalue": 3.4e-46, "perc_coverage": 100.0, "strand": "+", "name": "BHL36_RS00475", "end": 87573, "blastscore": 188, "locus_tag": "WP_000656239.1", "start": 87295, "annotation": "DUF997_domain-containing_protein"}], ["input|c10|3390763-3392248|+|ctg1_3349|", 6, {"perc_ident": 100, "genecluster": "NZ_MIFI01000001_c1", "evalue": 8.4e-269, "perc_coverage": 100.0, "strand": "-", "name": "BHL36_RS00470", "end": 87020, "blastscore": 930, "locus_tag": "WP_000080279.1", "start": 85536, "annotation": "aldehyde_dehydrogenase_family_protein"}], ["input|c10|3392297-3393038|-|ctg1_3350|", 7, {"perc_ident": 99, "genecluster": "NZ_MIFI01000001_c1", "evalue": 5.1e-134, "perc_coverage": 100.0, "strand": "+", "name": "BHL36_RS00465", "end": 85485, "blastscore": 481, "locus_tag": "WP_000395029.1", "start": 84745, "annotation": "3-oxoacyl-ACP_reductase_FabG"}], ["input|c10|3393323-3393473|+|ctg1_3351|", 8, {"perc_ident": 100, "genecluster": "NZ_MIFI01000001_c1", "evalue": 1.6e-18, "perc_coverage": 100.0, "strand": "-", "name": "BHL36_RS00460", "end": 84459, "blastscore": 95, "locus_tag": "WP_001035813.1", "start": 84310, "annotation": "YfhD_family_protein"}], ["input|c10|3393546-3395400|-|ctg1_3352|", 9, {"perc_ident": 100, "genecluster": "NZ_MIFI01000001_c1", "evalue": 0.0, "perc_coverage": 100.0, "strand": "+", "name": "BHL36_RS00455", "end": 84236, "blastscore": 1265, "locus_tag": "WP_070184301.1", "start": 82383, "annotation": "squalene--hopene_cyclase"}], ["input|c10|3395499-3395925|-|ctg1_3353|", 10, {"perc_ident": 100, "genecluster": "NZ_MIFI01000001_c1", "evalue": 1.8e-70, "perc_coverage": 100.0, "strand": "+", "name": "BHL36_RS00450", "end": 82283, "blastscore": 269, "locus_tag": "WP_000447820.1", "start": 81858, "annotation": "divergent_PAP2_family_protein"}], ["input|c10|3396004-3396946|-|ctg1_3354|", 11, {"perc_ident": 99, "genecluster": "NZ_MIFI01000001_c1", "evalue": 2.8e-169, "perc_coverage": 100.0, "strand": "+", "name": "BHL36_RS00445", "end": 81778, "blastscore": 599, "locus_tag": "WP_074624867.1", "start": 80837, "annotation": "EamA_family_transporter_RarD"}], ["input|c10|3397038-3397287|-|ctg1_3355|", 12, {"perc_ident": 100, "genecluster": "NZ_MIFI01000001_c1", "evalue": 1.6e-39, "perc_coverage": 100.0, "strand": "+", "name": "BHL36_RS00440", "end": 80744, "blastscore": 166, "locus_tag": "WP_000871346.1", "start": 80496, "annotation": "DUF1294_domain-containing_protein"}], ["input|c10|3397470-3397869|-|ctg1_3356|", 13, {"perc_ident": 99, "genecluster": "NZ_MIFI01000001_c1", "evalue": 7.9e-65, "perc_coverage": 100.0, "strand": "+", "name": "BHL36_RS00435", "end": 80312, "blastscore": 250, "locus_tag": "WP_000367287.1", "start": 79914, "annotation": "hypothetical_protein"}], ["input|c10|3397911-3398136|-|ctg1_3357|", 14, {"perc_ident": 96, "genecluster": "NZ_MIFI01000001_c1", "evalue": 1.7e-32, "perc_coverage": 100.0, "strand": "+", "name": "BHL36_RS00430", "end": 79871, "blastscore": 142, "locus_tag": "WP_000752306.1", "start": 79647, "annotation": "hypothetical_protein"}], ["input|c10|3398151-3399201|-|ctg1_3358|", 15, {"perc_ident": 99, "genecluster": "NZ_MIFI01000001_c1", "evalue": 1.8e-193, "perc_coverage": 100.0, "strand": "+", "name": "BHL36_RS00425", "end": 79631, "blastscore": 679, "locus_tag": "WP_000957513.1", "start": 78582, "annotation": "MRP_family_ATP-binding_protein"}], ["input|c10|3399273-3399510|-|ctg1_3359|", 16, {"perc_ident": 100, "genecluster": "NZ_MIFI01000001_c1", "evalue": 1.9e-34, "perc_coverage": 100.0, "strand": "+", "name": "BHL36_RS00420", "end": 78509, "blastscore": 149, "locus_tag": "WP_000583943.1", "start": 78273, "annotation": "molybdopterin_converting_factor_subunit_1"}], ["input|c10|3399514-3399979|-|ctg1_3360|", 17, {"perc_ident": 99, "genecluster": "NZ_MIFI01000001_c1", "evalue": 3.7e-82, "perc_coverage": 100.0, "strand": "+", "name": "BHL36_RS00415", "end": 78268, "blastscore": 308, "locus_tag": "WP_000438664.1", "start": 77804, "annotation": "molybdenum_cofactor_biosynthesis_protein_MoaE"}], ["input|c10|3399959-3401267|-|ctg1_3361|", 18, {"perc_ident": 100, "genecluster": "NZ_MIFI01000001_c1", "evalue": 4.8e-252, "perc_coverage": 100.0, "strand": "+", "name": "BHL36_RS00410", "end": 77823, "blastscore": 874, "locus_tag": "WP_000442196.1", "start": 76516, "annotation": "molybdopterin_molybdenumtransferase_MoeA"}], ["input|c10|3401284-3402301|-|ctg1_3362|", 19, {"perc_ident": 99, "genecluster": "NZ_MIFI01000001_c1", "evalue": 1.7e-191, "perc_coverage": 100.0, "strand": "+", "name": "BHL36_RS00405", "end": 76498, "blastscore": 673, "locus_tag": "WP_000785273.1", "start": 75482, "annotation": "thiamine/molybdopterin_biosynthesis_protein_MoeB"}], ["input|c10|3402325-3403105|-|ctg1_3363|", 20, {"perc_ident": 100, "genecluster": "NZ_MIFI01000001_c1", "evalue": 3.2e-142, "perc_coverage": 100.0, "strand": "+", "name": "BHL36_RS00400", "end": 75457, "blastscore": 508, "locus_tag": "WP_009326633.1", "start": 74678, "annotation": "formate/nitrite_transporter_family_protein"}], ["input|c10|3403296-3404313|-|ctg1_3364|", 21, {"perc_ident": 99, "genecluster": "NZ_MIFI01000001_c1", "evalue": 6.3e-191, "perc_coverage": 100.0, "strand": "+", "name": "BHL36_RS00390", "end": 74487, "blastscore": 671, "locus_tag": "WP_000844120.1", "start": 73471, "annotation": "GTP_3',8-cyclase_MoaA"}], ["input|c10|3404329-3405127|-|ctg1_3365|", 22, {"perc_ident": 99, "genecluster": "NZ_MIFI01000001_c1", "evalue": 3e-148, "perc_coverage": 100.0, "strand": "+", "name": "BHL36_RS00385", "end": 73454, "blastscore": 529, "locus_tag": "WP_025966554.1", "start": 72657, "annotation": "formate_dehydrogenase_accessory_sulfurtransferase_FdhD"}]]}], [{"proteins": ["WP_000802691.1", "WP_000844120.1", "WP_072770240.1", "WP_000863998.1", "WP_000785271.1", "WP_000442195.1", "WP_000438664.1", "WP_000583942.1", "WP_000957511.1", "WP_000752377.1", "WP_000367289.1", "WP_000871346.1", "WP_000535537.1", "WP_000447820.1", "WP_000928150.1", "WP_001035813.1", "WP_000395038.1", "WP_000080265.1", "WP_000656239.1", "WP_001104814.1", "WP_080451403.1", "WP_000751377.1", "WP_100070327.1", "WP_100070328.1"], "cluster_type": "terpene", "description": "Bacillus cereus AH1134 gcontig_1113129653850, whole genome shotgun sequence", "tags": ["BCAH1134_RS06760", "BCAH1134_RS06765", "BCAH1134_RS30430", "BCAH1134_RS06770", "BCAH1134_RS06775", "BCAH1134_RS06780", "BCAH1134_RS06785", "BCAH1134_RS06790", "BCAH1134_RS06795", "BCAH1134_RS06800", "BCAH1134_RS06805", "BCAH1134_RS06810", "BCAH1134_RS06815", "BCAH1134_RS06820", "BCAH1134_RS06825", "BCAH1134_RS06830", "BCAH1134_RS06835", "BCAH1134_RS06840", "BCAH1134_RS06845", "BCAH1134_RS06850", "BCAH1134_RS06855", "BCAH1134_RS06860", "BCAH1134_RS06865", "BCAH1134_RS06870"], "accession": "NZ_ABDA02000002", "cluster_label": "c9"}, {"core_bonus": 3, "synteny_score": 23, "hits": 23, "blast_score": 12372.0, "core_gene_hits": 1, "pairings": [["input|c10|3383979-3384813|-|ctg1_3343|", 0, {"perc_ident": 96, "genecluster": "NZ_ABDA02000002_c9", "evalue": 6.6e-146, "perc_coverage": 100.0, "strand": "+", "name": "BCAH1134_RS06870", "end": 200453, "blastscore": 521, "locus_tag": "WP_100070328.1", "start": 199614, "annotation": "GNAT_family_N-acetyltransferase"}], ["input|c10|3384879-3386388|-|ctg1_3344|", 1, {"perc_ident": 97, "genecluster": "NZ_ABDA02000002_c9", "evalue": 4e-274, "perc_coverage": 99.800796812749, "strand": "+", "name": "BCAH1134_RS06865", "end": 199553, "blastscore": 948, "locus_tag": "WP_100070327.1", "start": 198042, "annotation": "argininosuccinate_lyase"}], ["input|c10|3386489-3387599|-|ctg1_3345|", 2, {"perc_ident": 99, "genecluster": "NZ_ABDA02000002_c9", "evalue": 2e-206, "perc_coverage": 100.0, "strand": "+", "name": "BCAH1134_RS06860", "end": 197943, "blastscore": 722, "locus_tag": "WP_000751377.1", "start": 196834, "annotation": "D-alanyl-D-alanine_carboxypeptidase"}], ["input|c10|3387716-3388649|-|ctg1_3346|", 3, {"perc_ident": 97, "genecluster": "NZ_ABDA02000002_c9", "evalue": 1.7e-174, "perc_coverage": 100.0, "strand": "+", "name": "BCAH1134_RS06855", "end": 196718, "blastscore": 616, "locus_tag": "WP_080451403.1", "start": 195771, "annotation": "nucleoside_hydrolase"}], ["input|c10|3388773-3390207|-|ctg1_3347|", 4, {"perc_ident": 100, "genecluster": "NZ_ABDA02000002_c9", "evalue": 4.1e-228, "perc_coverage": 100.0, "strand": "+", "name": "BCAH1134_RS06850", "end": 195662, "blastscore": 795, "locus_tag": "WP_001104814.1", "start": 194229, "annotation": "sodium/panthothenate_symporter"}], ["input|c10|3390210-3390489|-|ctg1_3348|", 5, {"perc_ident": 100, "genecluster": "NZ_ABDA02000002_c9", "evalue": 3.4e-46, "perc_coverage": 100.0, "strand": "+", "name": "BCAH1134_RS06845", "end": 194225, "blastscore": 188, "locus_tag": "WP_000656239.1", "start": 193947, "annotation": "DUF997_domain-containing_protein"}], ["input|c10|3390763-3392248|+|ctg1_3349|", 6, {"perc_ident": 100, "genecluster": "NZ_ABDA02000002_c9", "evalue": 4.2e-268, "perc_coverage": 100.0, "strand": "-", "name": "BCAH1134_RS06840", "end": 193673, "blastscore": 928, "locus_tag": "WP_000080265.1", "start": 192189, "annotation": "aldehyde_dehydrogenase_family_protein"}], ["input|c10|3392297-3393038|-|ctg1_3350|", 7, {"perc_ident": 99, "genecluster": "NZ_ABDA02000002_c9", "evalue": 2e-133, "perc_coverage": 100.0, "strand": "+", "name": "BCAH1134_RS06835", "end": 192138, "blastscore": 479, "locus_tag": "WP_000395038.1", "start": 191398, "annotation": "3-oxoacyl-ACP_reductase_FabG"}], ["input|c10|3393323-3393473|+|ctg1_3351|", 8, {"perc_ident": 100, "genecluster": "NZ_ABDA02000002_c9", "evalue": 1.6e-18, "perc_coverage": 100.0, "strand": "-", "name": "BCAH1134_RS06830", "end": 191112, "blastscore": 95, "locus_tag": "WP_001035813.1", "start": 190963, "annotation": "YfhD_family_protein"}], ["input|c10|3393546-3395400|-|ctg1_3352|", 9, {"perc_ident": 99, "genecluster": "NZ_ABDA02000002_c9", "evalue": 0.0, "perc_coverage": 100.0, "strand": "+", "name": "BCAH1134_RS06825", "end": 190889, "blastscore": 1260, "locus_tag": "WP_000928150.1", "start": 189036, "annotation": "squalene--hopene_cyclase"}], ["input|c10|3395499-3395925|-|ctg1_3353|", 10, {"perc_ident": 100, "genecluster": "NZ_ABDA02000002_c9", "evalue": 1.8e-70, "perc_coverage": 100.0, "strand": "+", "name": "BCAH1134_RS06820", "end": 188936, "blastscore": 269, "locus_tag": "WP_000447820.1", "start": 188511, "annotation": "divergent_PAP2_family_protein"}], ["input|c10|3396004-3396946|-|ctg1_3354|", 11, {"perc_ident": 100, "genecluster": "NZ_ABDA02000002_c9", "evalue": 3.3e-170, "perc_coverage": 100.0, "strand": "+", "name": "BCAH1134_RS06815", "end": 188431, "blastscore": 602, "locus_tag": "WP_000535537.1", "start": 187490, "annotation": "EamA_family_transporter_RarD"}], ["input|c10|3397038-3397287|-|ctg1_3355|", 12, {"perc_ident": 100, "genecluster": "NZ_ABDA02000002_c9", "evalue": 1.6e-39, "perc_coverage": 100.0, "strand": "+", "name": "BCAH1134_RS06810", "end": 187397, "blastscore": 166, "locus_tag": "WP_000871346.1", "start": 187149, "annotation": "DUF1294_domain-containing_protein"}], ["input|c10|3397470-3397869|-|ctg1_3356|", 13, {"perc_ident": 99, "genecluster": "NZ_ABDA02000002_c9", "evalue": 2.7e-65, "perc_coverage": 100.0, "strand": "+", "name": "BCAH1134_RS06805", "end": 186965, "blastscore": 252, "locus_tag": "WP_000367289.1", "start": 186567, "annotation": "hypothetical_protein"}], ["input|c10|3397911-3398136|-|ctg1_3357|", 14, {"perc_ident": 97, "genecluster": "NZ_ABDA02000002_c9", "evalue": 2.6e-33, "perc_coverage": 100.0, "strand": "+", "name": "BCAH1134_RS06800", "end": 186524, "blastscore": 145, "locus_tag": "WP_000752377.1", "start": 186300, "annotation": "hypothetical_protein"}], ["input|c10|3398151-3399201|-|ctg1_3358|", 15, {"perc_ident": 99, "genecluster": "NZ_ABDA02000002_c9", "evalue": 2.8e-194, "perc_coverage": 100.0, "strand": "+", "name": "BCAH1134_RS06795", "end": 186284, "blastscore": 682, "locus_tag": "WP_000957511.1", "start": 185235, "annotation": "MRP_family_ATP-binding_protein"}], ["input|c10|3399273-3399510|-|ctg1_3359|", 16, {"perc_ident": 97, "genecluster": "NZ_ABDA02000002_c9", "evalue": 4.7e-33, "perc_coverage": 100.0, "strand": "+", "name": "BCAH1134_RS06790", "end": 185162, "blastscore": 144, "locus_tag": "WP_000583942.1", "start": 184926, "annotation": "molybdopterin_converting_factor_subunit_1"}], ["input|c10|3399514-3399979|-|ctg1_3360|", 17, {"perc_ident": 99, "genecluster": "NZ_ABDA02000002_c9", "evalue": 3.7e-82, "perc_coverage": 100.0, "strand": "+", "name": "BCAH1134_RS06785", "end": 184921, "blastscore": 308, "locus_tag": "WP_000438664.1", "start": 184457, "annotation": "molybdenum_cofactor_biosynthesis_protein_MoaE"}], ["input|c10|3399959-3401267|-|ctg1_3361|", 18, {"perc_ident": 99, "genecluster": "NZ_ABDA02000002_c9", "evalue": 9.1e-251, "perc_coverage": 100.0, "strand": "+", "name": "BCAH1134_RS06780", "end": 184476, "blastscore": 870, "locus_tag": "WP_000442195.1", "start": 183169, "annotation": "molybdopterin_molybdenumtransferase_MoeA"}], ["input|c10|3401284-3402301|-|ctg1_3362|", 19, {"perc_ident": 99, "genecluster": "NZ_ABDA02000002_c9", "evalue": 6.7e-193, "perc_coverage": 100.0, "strand": "+", "name": "BCAH1134_RS06775", "end": 183151, "blastscore": 677, "locus_tag": "WP_000785271.1", "start": 182135, "annotation": "thiamine/molybdopterin_biosynthesis_protein_MoeB"}], ["input|c10|3402325-3403105|-|ctg1_3363|", 20, {"perc_ident": 100, "genecluster": "NZ_ABDA02000002_c9", "evalue": 2.4e-142, "perc_coverage": 100.0, "strand": "+", "name": "BCAH1134_RS06770", "end": 182110, "blastscore": 509, "locus_tag": "WP_000863998.1", "start": 181331, "annotation": "formate/nitrite_transporter_family_protein"}], ["input|c10|3403296-3404313|-|ctg1_3364|", 21, {"perc_ident": 99, "genecluster": "NZ_ABDA02000002_c9", "evalue": 6.3e-191, "perc_coverage": 100.0, "strand": "+", "name": "BCAH1134_RS06765", "end": 181138, "blastscore": 671, "locus_tag": "WP_000844120.1", "start": 180122, "annotation": "GTP_3',8-cyclase_MoaA"}], ["input|c10|3404329-3405127|-|ctg1_3365|", 22, {"perc_ident": 99, "genecluster": "NZ_ABDA02000002_c9", "evalue": 3.3e-147, "perc_coverage": 100.0, "strand": "+", "name": "BCAH1134_RS06760", "end": 180105, "blastscore": 525, "locus_tag": "WP_000802691.1", "start": 179308, "annotation": "formate_dehydrogenase_accessory_sulfurtransferase_FdhD"}]]}], [{"proteins": ["WP_044795265.1", "WP_044795266.1", "WP_044795268.1", "WP_044795269.1", "WP_001104815.1", "WP_000656239.1", "WP_044795270.1", "WP_000395018.1", "WP_001035813.1", "WP_016118442.1", "WP_000447820.1", "WP_000535538.1", "WP_000871352.1", "WP_000367288.1", "WP_000752379.1", "WP_000957509.1", "WP_000583943.1", "WP_000438665.1", "WP_016118445.1", "WP_000785270.1", "WP_000863998.1", "WP_072770240.1", "WP_000844124.1", "WP_000802684.1"], "cluster_type": "terpene", "description": "Bacillus cereus strain Lr 4/2 LG48_012, whole genome shotgun sequence", "tags": ["LG48_RS03965", "LG48_RS03970", "LG48_RS03975", "LG48_RS03980", "LG48_RS03985", "LG48_RS03990", "LG48_RS03995", "LG48_RS04000", "LG48_RS04005", "LG48_RS04010", "LG48_RS04015", "LG48_RS04020", "LG48_RS04025", "LG48_RS04030", "LG48_RS04035", "LG48_RS04040", "LG48_RS04045", "LG48_RS04050", "LG48_RS04055", "LG48_RS04060", "LG48_RS04065", "LG48_RS32850", "LG48_RS04070", "LG48_RS04075"], "accession": "NZ_JYCM01000012", "cluster_label": "c1"}, {"core_bonus": 3, "synteny_score": 23, "hits": 23, "blast_score": 12361.0, "core_gene_hits": 1, "pairings": [["input|c10|3383979-3384813|-|ctg1_3343|", 0, {"perc_ident": 96, "genecluster": "NZ_JYCM01000012_c1", "evalue": 5.6e-145, "perc_coverage": 100.0, "strand": "-", "name": "LG48_RS03965", "end": 437713, "blastscore": 518, "locus_tag": "WP_044795265.1", "start": 436880, "annotation": "GNAT_family_N-acetyltransferase"}], ["input|c10|3384879-3386388|-|ctg1_3344|", 1, {"perc_ident": 96, "genecluster": "NZ_JYCM01000012_c1", "evalue": 1.5e-273, "perc_coverage": 99.800796812749, "strand": "-", "name": "LG48_RS03970", "end": 439288, "blastscore": 946, "locus_tag": "WP_044795266.1", "start": 437780, "annotation": "argininosuccinate_lyase"}], ["input|c10|3386489-3387599|-|ctg1_3345|", 2, {"perc_ident": 98, "genecluster": "NZ_JYCM01000012_c1", "evalue": 4.4e-206, "perc_coverage": 100.0, "strand": "-", "name": "LG48_RS03975", "end": 440499, "blastscore": 721, "locus_tag": "WP_044795268.1", "start": 439390, "annotation": "D-alanyl-D-alanine_carboxypeptidase"}], ["input|c10|3387716-3388649|-|ctg1_3346|", 3, {"perc_ident": 96, "genecluster": "NZ_JYCM01000012_c1", "evalue": 6.4e-174, "perc_coverage": 100.0, "strand": "-", "name": "LG48_RS03980", "end": 441547, "blastscore": 614, "locus_tag": "WP_044795269.1", "start": 440615, "annotation": "nucleoside_hydrolase"}], ["input|c10|3388773-3390207|-|ctg1_3347|", 4, {"perc_ident": 100, "genecluster": "NZ_JYCM01000012_c1", "evalue": 1.4e-228, "perc_coverage": 100.0, "strand": "-", "name": "LG48_RS03985", "end": 443104, "blastscore": 796, "locus_tag": "WP_001104815.1", "start": 441671, "annotation": "sodium/panthothenate_symporter"}], ["input|c10|3390210-3390489|-|ctg1_3348|", 5, {"perc_ident": 100, "genecluster": "NZ_JYCM01000012_c1", "evalue": 3.4e-46, "perc_coverage": 100.0, "strand": "-", "name": "LG48_RS03990", "end": 443386, "blastscore": 188, "locus_tag": "WP_000656239.1", "start": 443108, "annotation": "DUF997_domain-containing_protein"}], ["input|c10|3390763-3392248|+|ctg1_3349|", 6, {"perc_ident": 97, "genecluster": "NZ_JYCM01000012_c1", "evalue": 8.4e-269, "perc_coverage": 100.0, "strand": "+", "name": "LG48_RS03995", "end": 445145, "blastscore": 930, "locus_tag": "WP_044795270.1", "start": 443661, "annotation": "aldehyde_dehydrogenase_family_protein"}], ["input|c10|3392297-3393038|-|ctg1_3350|", 7, {"perc_ident": 99, "genecluster": "NZ_JYCM01000012_c1", "evalue": 1.1e-133, "perc_coverage": 100.0, "strand": "-", "name": "LG48_RS04000", "end": 445936, "blastscore": 480, "locus_tag": "WP_000395018.1", "start": 445196, "annotation": "3-oxoacyl-ACP_reductase_FabG"}], ["input|c10|3393323-3393473|+|ctg1_3351|", 8, {"perc_ident": 100, "genecluster": "NZ_JYCM01000012_c1", "evalue": 1.6e-18, "perc_coverage": 100.0, "strand": "+", "name": "LG48_RS04005", "end": 446371, "blastscore": 95, "locus_tag": "WP_001035813.1", "start": 446222, "annotation": "YfhD_family_protein"}], ["input|c10|3393546-3395400|-|ctg1_3352|", 9, {"perc_ident": 99, "genecluster": "NZ_JYCM01000012_c1", "evalue": 0.0, "perc_coverage": 100.0, "strand": "-", "name": "LG48_RS04010", "end": 448298, "blastscore": 1254, "locus_tag": "WP_016118442.1", "start": 446445, "annotation": "squalene--hopene_cyclase"}], ["input|c10|3395499-3395925|-|ctg1_3353|", 10, {"perc_ident": 100, "genecluster": "NZ_JYCM01000012_c1", "evalue": 1.8e-70, "perc_coverage": 100.0, "strand": "-", "name": "LG48_RS04015", "end": 448823, "blastscore": 269, "locus_tag": "WP_000447820.1", "start": 448398, "annotation": "divergent_PAP2_family_protein"}], ["input|c10|3396004-3396946|-|ctg1_3354|", 11, {"perc_ident": 99, "genecluster": "NZ_JYCM01000012_c1", "evalue": 2.2e-169, "perc_coverage": 100.0, "strand": "-", "name": "LG48_RS04020", "end": 449844, "blastscore": 599, "locus_tag": "WP_000535538.1", "start": 448903, "annotation": "EamA_family_transporter_RarD"}], ["input|c10|3397038-3397287|-|ctg1_3355|", 12, {"perc_ident": 98, "genecluster": "NZ_JYCM01000012_c1", "evalue": 6.1e-39, "perc_coverage": 100.0, "strand": "-", "name": "LG48_RS04025", "end": 450185, "blastscore": 164, "locus_tag": "WP_000871352.1", "start": 449937, "annotation": "DUF1294_domain-containing_protein"}], ["input|c10|3397470-3397869|-|ctg1_3356|", 13, {"perc_ident": 96, "genecluster": "NZ_JYCM01000012_c1", "evalue": 1.3e-62, "perc_coverage": 100.0, "strand": "-", "name": "LG48_RS04030", "end": 450767, "blastscore": 243, "locus_tag": "WP_000367288.1", "start": 450369, "annotation": "hypothetical_protein"}], ["input|c10|3397911-3398136|-|ctg1_3357|", 14, {"perc_ident": 96, "genecluster": "NZ_JYCM01000012_c1", "evalue": 3.8e-32, "perc_coverage": 100.0, "strand": "-", "name": "LG48_RS04035", "end": 451034, "blastscore": 141, "locus_tag": "WP_000752379.1", "start": 450810, "annotation": "hypothetical_protein"}], ["input|c10|3398151-3399201|-|ctg1_3358|", 15, {"perc_ident": 100, "genecluster": "NZ_JYCM01000012_c1", "evalue": 2.5e-195, "perc_coverage": 100.0, "strand": "-", "name": "LG48_RS04040", "end": 452099, "blastscore": 685, "locus_tag": "WP_000957509.1", "start": 451050, "annotation": "MRP_family_ATP-binding_protein"}], ["input|c10|3399273-3399510|-|ctg1_3359|", 16, {"perc_ident": 100, "genecluster": "NZ_JYCM01000012_c1", "evalue": 1.9e-34, "perc_coverage": 100.0, "strand": "-", "name": "LG48_RS04045", "end": 452408, "blastscore": 149, "locus_tag": "WP_000583943.1", "start": 452172, "annotation": "molybdopterin_converting_factor_subunit_1"}], ["input|c10|3399514-3399979|-|ctg1_3360|", 17, {"perc_ident": 100, "genecluster": "NZ_JYCM01000012_c1", "evalue": 9.8e-83, "perc_coverage": 100.0, "strand": "-", "name": "LG48_RS04050", "end": 452877, "blastscore": 310, "locus_tag": "WP_000438665.1", "start": 452413, "annotation": "molybdenum_cofactor_biosynthesis_protein_MoaE"}], ["input|c10|3399959-3401267|-|ctg1_3361|", 18, {"perc_ident": 100, "genecluster": "NZ_JYCM01000012_c1", "evalue": 7e-251, "perc_coverage": 100.0, "strand": "-", "name": "LG48_RS04055", "end": 454165, "blastscore": 870, "locus_tag": "WP_016118445.1", "start": 452858, "annotation": "molybdopterin_molybdenumtransferase_MoeA"}], ["input|c10|3401284-3402301|-|ctg1_3362|", 19, {"perc_ident": 100, "genecluster": "NZ_JYCM01000012_c1", "evalue": 4.7e-194, "perc_coverage": 100.0, "strand": "-", "name": "LG48_RS04060", "end": 455199, "blastscore": 681, "locus_tag": "WP_000785270.1", "start": 454183, "annotation": "thiamine/molybdopterin_biosynthesis_protein_MoeB"}], ["input|c10|3402325-3403105|-|ctg1_3363|", 20, {"perc_ident": 100, "genecluster": "NZ_JYCM01000012_c1", "evalue": 2.4e-142, "perc_coverage": 100.0, "strand": "-", "name": "LG48_RS04065", "end": 456003, "blastscore": 509, "locus_tag": "WP_000863998.1", "start": 455224, "annotation": "formate/nitrite_transporter"}], ["input|c10|3403296-3404313|-|ctg1_3364|", 21, {"perc_ident": 100, "genecluster": "NZ_JYCM01000012_c1", "evalue": 4.8e-191, "perc_coverage": 100.0, "strand": "-", "name": "LG48_RS04070", "end": 457211, "blastscore": 671, "locus_tag": "WP_000844124.1", "start": 456195, "annotation": "GTP_3',8-cyclase_MoaA"}], ["input|c10|3404329-3405127|-|ctg1_3365|", 22, {"perc_ident": 99, "genecluster": "NZ_JYCM01000012_c1", "evalue": 3.9e-148, "perc_coverage": 100.0, "strand": "-", "name": "LG48_RS04075", "end": 458025, "blastscore": 528, "locus_tag": "WP_000802684.1", "start": 457228, "annotation": "sulfurtransferase_FdhD"}]]}], [{"proteins": ["WP_000802684.1", "WP_000844124.1", "WP_072770240.1", "WP_000863998.1", "WP_000785277.1", "WP_000442189.1", "WP_000438665.1", "WP_000583943.1", "WP_000957510.1", "WP_000752379.1", "WP_000367288.1", "WP_000871352.1", "WP_000535538.1", "WP_000447820.1", "WP_000928165.1", "WP_001035813.1", "WP_000395018.1", "WP_000080266.1", "WP_000656239.1", "WP_001104815.1", "WP_000756446.1", "WP_000751377.1", "WP_000813958.1", "WP_000615378.1"], "cluster_type": "terpene", "description": "Bacillus cereus ATCC 10876 scaffold1, whole genome shotgun sequence", "tags": ["DJ50_RS10685", "DJ50_RS10690", "DJ50_RS31125", "DJ50_RS10695", "DJ50_RS10700", "DJ50_RS10705", "DJ50_RS10710", "DJ50_RS10715", "DJ50_RS10720", "DJ50_RS10725", "DJ50_RS10730", "DJ50_RS10735", "DJ50_RS10740", "DJ50_RS10745", "DJ50_RS10750", "DJ50_RS10755", "DJ50_RS10760", "DJ50_RS10765", "DJ50_RS10770", "DJ50_RS10775", "DJ50_RS10780", "DJ50_RS10785", "DJ50_RS10790", "DJ50_RS10795"], "accession": "NZ_KN050654", "cluster_label": "c1"}, {"core_bonus": 3, "synteny_score": 23, "hits": 23, "blast_score": 12348.0, "core_gene_hits": 1, "pairings": [["input|c10|3383979-3384813|-|ctg1_3343|", 0, {"perc_ident": 96, "genecluster": "NZ_KN050654_c1", "evalue": 1.6e-144, "perc_coverage": 100.0, "strand": "+", "name": "DJ50_RS10795", "end": 2034546, "blastscore": 516, "locus_tag": "WP_000615378.1", "start": 2033713, "annotation": "GNAT_family_N-acetyltransferase"}], ["input|c10|3384879-3386388|-|ctg1_3344|", 1, {"perc_ident": 96, "genecluster": "NZ_KN050654_c1", "evalue": 5.7e-273, "perc_coverage": 99.800796812749, "strand": "+", "name": "DJ50_RS10790", "end": 2033646, "blastscore": 944, "locus_tag": "WP_000813958.1", "start": 2032138, "annotation": "argininosuccinate_lyase"}], ["input|c10|3386489-3387599|-|ctg1_3345|", 2, {"perc_ident": 99, "genecluster": "NZ_KN050654_c1", "evalue": 2e-206, "perc_coverage": 100.0, "strand": "+", "name": "DJ50_RS10785", "end": 2032036, "blastscore": 722, "locus_tag": "WP_000751377.1", "start": 2030927, "annotation": "D-alanyl-D-alanine_carboxypeptidase"}], ["input|c10|3387716-3388649|-|ctg1_3346|", 3, {"perc_ident": 97, "genecluster": "NZ_KN050654_c1", "evalue": 3.8e-174, "perc_coverage": 100.0, "strand": "+", "name": "DJ50_RS10780", "end": 2030811, "blastscore": 615, "locus_tag": "WP_000756446.1", "start": 2029879, "annotation": "nucleoside_hydrolase"}], ["input|c10|3388773-3390207|-|ctg1_3347|", 4, {"perc_ident": 100, "genecluster": "NZ_KN050654_c1", "evalue": 1.4e-228, "perc_coverage": 100.0, "strand": "+", "name": "DJ50_RS10775", "end": 2029755, "blastscore": 796, "locus_tag": "WP_001104815.1", "start": 2028322, "annotation": "sodium/panthothenate_symporter"}], ["input|c10|3390210-3390489|-|ctg1_3348|", 5, {"perc_ident": 100, "genecluster": "NZ_KN050654_c1", "evalue": 3.4e-46, "perc_coverage": 100.0, "strand": "+", "name": "DJ50_RS10770", "end": 2028318, "blastscore": 188, "locus_tag": "WP_000656239.1", "start": 2028040, "annotation": "DUF997_domain-containing_protein"}], ["input|c10|3390763-3392248|+|ctg1_3349|", 6, {"perc_ident": 100, "genecluster": "NZ_KN050654_c1", "evalue": 2.1e-267, "perc_coverage": 100.0, "strand": "-", "name": "DJ50_RS10765", "end": 2027765, "blastscore": 925, "locus_tag": "WP_000080266.1", "start": 2026281, "annotation": "aldehyde_dehydrogenase_family_protein"}], ["input|c10|3392297-3393038|-|ctg1_3350|", 7, {"perc_ident": 99, "genecluster": "NZ_KN050654_c1", "evalue": 1.1e-133, "perc_coverage": 100.0, "strand": "+", "name": "DJ50_RS10760", "end": 2026230, "blastscore": 480, "locus_tag": "WP_000395018.1", "start": 2025490, "annotation": "3-oxoacyl-ACP_reductase_FabG"}], ["input|c10|3393323-3393473|+|ctg1_3351|", 8, {"perc_ident": 100, "genecluster": "NZ_KN050654_c1", "evalue": 1.6e-18, "perc_coverage": 100.0, "strand": "-", "name": "DJ50_RS10755", "end": 2025204, "blastscore": 95, "locus_tag": "WP_001035813.1", "start": 2025055, "annotation": "YfhD_family_protein"}], ["input|c10|3393546-3395400|-|ctg1_3352|", 9, {"perc_ident": 99, "genecluster": "NZ_KN050654_c1", "evalue": 0.0, "perc_coverage": 100.0, "strand": "+", "name": "DJ50_RS10750", "end": 2024981, "blastscore": 1254, "locus_tag": "WP_000928165.1", "start": 2023128, "annotation": "squalene--hopene_cyclase"}], ["input|c10|3395499-3395925|-|ctg1_3353|", 10, {"perc_ident": 100, "genecluster": "NZ_KN050654_c1", "evalue": 1.8e-70, "perc_coverage": 100.0, "strand": "+", "name": "DJ50_RS10745", "end": 2023028, "blastscore": 269, "locus_tag": "WP_000447820.1", "start": 2022603, "annotation": "divergent_PAP2_family_protein"}], ["input|c10|3396004-3396946|-|ctg1_3354|", 11, {"perc_ident": 99, "genecluster": "NZ_KN050654_c1", "evalue": 2.2e-169, "perc_coverage": 100.0, "strand": "+", "name": "DJ50_RS10740", "end": 2022523, "blastscore": 599, "locus_tag": "WP_000535538.1", "start": 2021582, "annotation": "EamA_family_transporter_RarD"}], ["input|c10|3397038-3397287|-|ctg1_3355|", 12, {"perc_ident": 98, "genecluster": "NZ_KN050654_c1", "evalue": 6.1e-39, "perc_coverage": 100.0, "strand": "+", "name": "DJ50_RS10735", "end": 2021489, "blastscore": 164, "locus_tag": "WP_000871352.1", "start": 2021241, "annotation": "DUF1294_domain-containing_protein"}], ["input|c10|3397470-3397869|-|ctg1_3356|", 13, {"perc_ident": 96, "genecluster": "NZ_KN050654_c1", "evalue": 1.3e-62, "perc_coverage": 100.0, "strand": "+", "name": "DJ50_RS10730", "end": 2021057, "blastscore": 243, "locus_tag": "WP_000367288.1", "start": 2020659, "annotation": "hypothetical_protein"}], ["input|c10|3397911-3398136|-|ctg1_3357|", 14, {"perc_ident": 96, "genecluster": "NZ_KN050654_c1", "evalue": 3.8e-32, "perc_coverage": 100.0, "strand": "+", "name": "DJ50_RS10725", "end": 2020616, "blastscore": 141, "locus_tag": "WP_000752379.1", "start": 2020392, "annotation": "hypothetical_protein"}], ["input|c10|3398151-3399201|-|ctg1_3358|", 15, {"perc_ident": 100, "genecluster": "NZ_KN050654_c1", "evalue": 5.7e-195, "perc_coverage": 100.0, "strand": "+", "name": "DJ50_RS10720", "end": 2020376, "blastscore": 684, "locus_tag": "WP_000957510.1", "start": 2019327, "annotation": "MRP_family_ATP-binding_protein"}], ["input|c10|3399273-3399510|-|ctg1_3359|", 16, {"perc_ident": 100, "genecluster": "NZ_KN050654_c1", "evalue": 1.9e-34, "perc_coverage": 100.0, "strand": "+", "name": "DJ50_RS10715", "end": 2019254, "blastscore": 149, "locus_tag": "WP_000583943.1", "start": 2019018, "annotation": "molybdopterin_converting_factor_subunit_1"}], ["input|c10|3399514-3399979|-|ctg1_3360|", 17, {"perc_ident": 100, "genecluster": "NZ_KN050654_c1", "evalue": 9.8e-83, "perc_coverage": 100.0, "strand": "+", "name": "DJ50_RS10710", "end": 2019013, "blastscore": 310, "locus_tag": "WP_000438665.1", "start": 2018549, "annotation": "molybdenum_cofactor_biosynthesis_protein_MoaE"}], ["input|c10|3399959-3401267|-|ctg1_3361|", 18, {"perc_ident": 99, "genecluster": "NZ_KN050654_c1", "evalue": 2.6e-250, "perc_coverage": 100.0, "strand": "+", "name": "DJ50_RS10705", "end": 2018568, "blastscore": 868, "locus_tag": "WP_000442189.1", "start": 2017261, "annotation": "molybdopterin_molybdenumtransferase_MoeA"}], ["input|c10|3401284-3402301|-|ctg1_3362|", 19, {"perc_ident": 99, "genecluster": "NZ_KN050654_c1", "evalue": 3.9e-193, "perc_coverage": 100.0, "strand": "+", "name": "DJ50_RS10700", "end": 2017243, "blastscore": 678, "locus_tag": "WP_000785277.1", "start": 2016227, "annotation": "thiamine/molybdopterin_biosynthesis_protein_MoeB"}], ["input|c10|3402325-3403105|-|ctg1_3363|", 20, {"perc_ident": 100, "genecluster": "NZ_KN050654_c1", "evalue": 2.4e-142, "perc_coverage": 100.0, "strand": "+", "name": "DJ50_RS10695", "end": 2016202, "blastscore": 509, "locus_tag": "WP_000863998.1", "start": 2015423, "annotation": "formate/nitrite_transporter_family_protein"}], ["input|c10|3403296-3404313|-|ctg1_3364|", 21, {"perc_ident": 100, "genecluster": "NZ_KN050654_c1", "evalue": 4.8e-191, "perc_coverage": 100.0, "strand": "+", "name": "DJ50_RS10690", "end": 2015231, "blastscore": 671, "locus_tag": "WP_000844124.1", "start": 2014215, "annotation": "GTP_3',8-cyclase_MoaA"}], ["input|c10|3404329-3405127|-|ctg1_3365|", 22, {"perc_ident": 99, "genecluster": "NZ_KN050654_c1", "evalue": 3.9e-148, "perc_coverage": 100.0, "strand": "+", "name": "DJ50_RS10685", "end": 2014198, "blastscore": 528, "locus_tag": "WP_000802684.1", "start": 2013401, "annotation": "sulfurtransferase_FdhD"}]]}], [{"proteins": ["WP_000802684.1", "WP_000844124.1", "WP_072770240.1", "WP_000863998.1", "WP_000785277.1", "WP_000442189.1", "WP_000438665.1", "WP_000583943.1", "WP_000957510.1", "WP_000752379.1", "WP_000367288.1", "WP_000871352.1", "WP_000535538.1", "WP_000447820.1", "WP_000928165.1", "WP_001035813.1", "WP_000395018.1", "WP_000080266.1", "WP_000656239.1", "WP_001104815.1", "WP_000756446.1", "WP_000751377.1", "WP_000813958.1", "WP_000615378.1"], "cluster_type": "terpene", "description": "Bacillus cereus ATCC 10876 chromosome, whole genome shotgun sequence", "tags": ["BCERE0002_RS17010", "BCERE0002_RS17015", "BCERE0002_RS31280", "BCERE0002_RS17020", "BCERE0002_RS17025", "BCERE0002_RS17030", "BCERE0002_RS17035", "BCERE0002_RS17040", "BCERE0002_RS17045", "BCERE0002_RS17050", "BCERE0002_RS17055", "BCERE0002_RS17060", "BCERE0002_RS17065", "BCERE0002_RS17070", "BCERE0002_RS17075", "BCERE0002_RS17080", "BCERE0002_RS17085", "BCERE0002_RS17090", "BCERE0002_RS17095", "BCERE0002_RS17100", "BCERE0002_RS17105", "BCERE0002_RS17110", "BCERE0002_RS17115", "BCERE0002_RS17120"], "accession": "NZ_CM000715", "cluster_label": "c8"}, {"core_bonus": 3, "synteny_score": 23, "hits": 23, "blast_score": 12348.0, "core_gene_hits": 1, "pairings": [["input|c10|3383979-3384813|-|ctg1_3343|", 0, {"perc_ident": 96, "genecluster": "NZ_CM000715_c8", "evalue": 1.6e-144, "perc_coverage": 100.0, "strand": "+", "name": "BCERE0002_RS17120", "end": 3303994, "blastscore": 516, "locus_tag": "WP_000615378.1", "start": 3303161, "annotation": "GNAT_family_N-acetyltransferase"}], ["input|c10|3384879-3386388|-|ctg1_3344|", 1, {"perc_ident": 96, "genecluster": "NZ_CM000715_c8", "evalue": 5.7e-273, "perc_coverage": 99.800796812749, "strand": "+", "name": "BCERE0002_RS17115", "end": 3303094, "blastscore": 944, "locus_tag": "WP_000813958.1", "start": 3301586, "annotation": "argininosuccinate_lyase"}], ["input|c10|3386489-3387599|-|ctg1_3345|", 2, {"perc_ident": 99, "genecluster": "NZ_CM000715_c8", "evalue": 2e-206, "perc_coverage": 100.0, "strand": "+", "name": "BCERE0002_RS17110", "end": 3301484, "blastscore": 722, "locus_tag": "WP_000751377.1", "start": 3300375, "annotation": "D-alanyl-D-alanine_carboxypeptidase"}], ["input|c10|3387716-3388649|-|ctg1_3346|", 3, {"perc_ident": 97, "genecluster": "NZ_CM000715_c8", "evalue": 3.8e-174, "perc_coverage": 100.0, "strand": "+", "name": "BCERE0002_RS17105", "end": 3300259, "blastscore": 615, "locus_tag": "WP_000756446.1", "start": 3299327, "annotation": "nucleoside_hydrolase"}], ["input|c10|3388773-3390207|-|ctg1_3347|", 4, {"perc_ident": 100, "genecluster": "NZ_CM000715_c8", "evalue": 1.4e-228, "perc_coverage": 100.0, "strand": "+", "name": "BCERE0002_RS17100", "end": 3299203, "blastscore": 796, "locus_tag": "WP_001104815.1", "start": 3297770, "annotation": "sodium/panthothenate_symporter"}], ["input|c10|3390210-3390489|-|ctg1_3348|", 5, {"perc_ident": 100, "genecluster": "NZ_CM000715_c8", "evalue": 3.4e-46, "perc_coverage": 100.0, "strand": "+", "name": "BCERE0002_RS17095", "end": 3297766, "blastscore": 188, "locus_tag": "WP_000656239.1", "start": 3297488, "annotation": "DUF997_domain-containing_protein"}], ["input|c10|3390763-3392248|+|ctg1_3349|", 6, {"perc_ident": 100, "genecluster": "NZ_CM000715_c8", "evalue": 2.1e-267, "perc_coverage": 100.0, "strand": "-", "name": "BCERE0002_RS17090", "end": 3297213, "blastscore": 925, "locus_tag": "WP_000080266.1", "start": 3295729, "annotation": "aldehyde_dehydrogenase_family_protein"}], ["input|c10|3392297-3393038|-|ctg1_3350|", 7, {"perc_ident": 99, "genecluster": "NZ_CM000715_c8", "evalue": 1.1e-133, "perc_coverage": 100.0, "strand": "+", "name": "BCERE0002_RS17085", "end": 3295678, "blastscore": 480, "locus_tag": "WP_000395018.1", "start": 3294938, "annotation": "3-oxoacyl-ACP_reductase_FabG"}], ["input|c10|3393323-3393473|+|ctg1_3351|", 8, {"perc_ident": 100, "genecluster": "NZ_CM000715_c8", "evalue": 1.6e-18, "perc_coverage": 100.0, "strand": "-", "name": "BCERE0002_RS17080", "end": 3294652, "blastscore": 95, "locus_tag": "WP_001035813.1", "start": 3294503, "annotation": "YfhD_family_protein"}], ["input|c10|3393546-3395400|-|ctg1_3352|", 9, {"perc_ident": 99, "genecluster": "NZ_CM000715_c8", "evalue": 0.0, "perc_coverage": 100.0, "strand": "+", "name": "BCERE0002_RS17075", "end": 3294429, "blastscore": 1254, "locus_tag": "WP_000928165.1", "start": 3292576, "annotation": "squalene--hopene_cyclase"}], ["input|c10|3395499-3395925|-|ctg1_3353|", 10, {"perc_ident": 100, "genecluster": "NZ_CM000715_c8", "evalue": 1.8e-70, "perc_coverage": 100.0, "strand": "+", "name": "BCERE0002_RS17070", "end": 3292476, "blastscore": 269, "locus_tag": "WP_000447820.1", "start": 3292051, "annotation": "divergent_PAP2_family_protein"}], ["input|c10|3396004-3396946|-|ctg1_3354|", 11, {"perc_ident": 99, "genecluster": "NZ_CM000715_c8", "evalue": 2.2e-169, "perc_coverage": 100.0, "strand": "+", "name": "BCERE0002_RS17065", "end": 3291971, "blastscore": 599, "locus_tag": "WP_000535538.1", "start": 3291030, "annotation": "EamA_family_transporter_RarD"}], ["input|c10|3397038-3397287|-|ctg1_3355|", 12, {"perc_ident": 98, "genecluster": "NZ_CM000715_c8", "evalue": 6.1e-39, "perc_coverage": 100.0, "strand": "+", "name": "BCERE0002_RS17060", "end": 3290937, "blastscore": 164, "locus_tag": "WP_000871352.1", "start": 3290689, "annotation": "DUF1294_domain-containing_protein"}], ["input|c10|3397470-3397869|-|ctg1_3356|", 13, {"perc_ident": 96, "genecluster": "NZ_CM000715_c8", "evalue": 1.3e-62, "perc_coverage": 100.0, "strand": "+", "name": "BCERE0002_RS17055", "end": 3290505, "blastscore": 243, "locus_tag": "WP_000367288.1", "start": 3290107, "annotation": "hypothetical_protein"}], ["input|c10|3397911-3398136|-|ctg1_3357|", 14, {"perc_ident": 96, "genecluster": "NZ_CM000715_c8", "evalue": 3.8e-32, "perc_coverage": 100.0, "strand": "+", "name": "BCERE0002_RS17050", "end": 3290064, "blastscore": 141, "locus_tag": "WP_000752379.1", "start": 3289840, "annotation": "hypothetical_protein"}], ["input|c10|3398151-3399201|-|ctg1_3358|", 15, {"perc_ident": 100, "genecluster": "NZ_CM000715_c8", "evalue": 5.7e-195, "perc_coverage": 100.0, "strand": "+", "name": "BCERE0002_RS17045", "end": 3289824, "blastscore": 684, "locus_tag": "WP_000957510.1", "start": 3288775, "annotation": "MRP_family_ATP-binding_protein"}], ["input|c10|3399273-3399510|-|ctg1_3359|", 16, {"perc_ident": 100, "genecluster": "NZ_CM000715_c8", "evalue": 1.9e-34, "perc_coverage": 100.0, "strand": "+", "name": "BCERE0002_RS17040", "end": 3288702, "blastscore": 149, "locus_tag": "WP_000583943.1", "start": 3288466, "annotation": "molybdopterin_converting_factor_subunit_1"}], ["input|c10|3399514-3399979|-|ctg1_3360|", 17, {"perc_ident": 100, "genecluster": "NZ_CM000715_c8", "evalue": 9.8e-83, "perc_coverage": 100.0, "strand": "+", "name": "BCERE0002_RS17035", "end": 3288461, "blastscore": 310, "locus_tag": "WP_000438665.1", "start": 3287997, "annotation": "molybdenum_cofactor_biosynthesis_protein_MoaE"}], ["input|c10|3399959-3401267|-|ctg1_3361|", 18, {"perc_ident": 99, "genecluster": "NZ_CM000715_c8", "evalue": 2.6e-250, "perc_coverage": 100.0, "strand": "+", "name": "BCERE0002_RS17030", "end": 3288016, "blastscore": 868, "locus_tag": "WP_000442189.1", "start": 3286709, "annotation": "molybdopterin_molybdenumtransferase_MoeA"}], ["input|c10|3401284-3402301|-|ctg1_3362|", 19, {"perc_ident": 99, "genecluster": "NZ_CM000715_c8", "evalue": 3.9e-193, "perc_coverage": 100.0, "strand": "+", "name": "BCERE0002_RS17025", "end": 3286691, "blastscore": 678, "locus_tag": "WP_000785277.1", "start": 3285675, "annotation": "thiamine/molybdopterin_biosynthesis_protein_MoeB"}], ["input|c10|3402325-3403105|-|ctg1_3363|", 20, {"perc_ident": 100, "genecluster": "NZ_CM000715_c8", "evalue": 2.4e-142, "perc_coverage": 100.0, "strand": "+", "name": "BCERE0002_RS17020", "end": 3285650, "blastscore": 509, "locus_tag": "WP_000863998.1", "start": 3284871, "annotation": "formate/nitrite_transporter_family_protein"}], ["input|c10|3403296-3404313|-|ctg1_3364|", 21, {"perc_ident": 100, "genecluster": "NZ_CM000715_c8", "evalue": 4.8e-191, "perc_coverage": 100.0, "strand": "+", "name": "BCERE0002_RS17015", "end": 3284679, "blastscore": 671, "locus_tag": "WP_000844124.1", "start": 3283663, "annotation": "GTP_3',8-cyclase_MoaA"}], ["input|c10|3404329-3405127|-|ctg1_3365|", 22, {"perc_ident": 99, "genecluster": "NZ_CM000715_c8", "evalue": 3.9e-148, "perc_coverage": 100.0, "strand": "+", "name": "BCERE0002_RS17010", "end": 3283646, "blastscore": 528, "locus_tag": "WP_000802684.1", "start": 3282849, "annotation": "sulfurtransferase_FdhD"}]]}], [{"proteins": ["WP_000802684.1", "WP_061663848.1", "WP_072770240.1", "WP_000863998.1", "WP_061663847.1", "WP_061663846.1", "WP_061663845.1", "WP_000583943.1", "WP_061663844.1", "WP_000752379.1", "WP_061663843.1", "WP_000871349.1", "WP_000535538.1", "WP_061663842.1", "WP_016118442.1", "WP_001035813.1", "WP_000395018.1", "WP_000080279.1", "WP_000656239.1", "WP_001104815.1", "WP_000756446.1", "WP_000751377.1", "WP_061663841.1", "WP_000615378.1"], "cluster_type": "terpene", "description": "Bacillus cereus strain B4084 scaffold23, whole genome shotgun sequence", "tags": ["B4084_RS17555", "B4084_RS17560", "B4084_RS28145", "B4084_RS17565", "B4084_RS17570", "B4084_RS17575", "B4084_RS17580", "B4084_RS17585", "B4084_RS17590", "B4084_RS17595", "B4084_RS17600", "B4084_RS17605", "B4084_RS17610", "B4084_RS17615", "B4084_RS17620", "B4084_RS17625", "B4084_RS17630", "B4084_RS17635", "B4084_RS17640", "B4084_RS17645", "B4084_RS17650", "B4084_RS17655", "B4084_RS17660", "B4084_RS17665"], "accession": "NZ_LJKC01000033", "cluster_label": "c7"}, {"core_bonus": 3, "synteny_score": 23, "hits": 23, "blast_score": 12343.0, "core_gene_hits": 1, "pairings": [["input|c10|3383979-3384813|-|ctg1_3343|", 0, {"perc_ident": 96, "genecluster": "NZ_LJKC01000033_c7", "evalue": 1.6e-144, "perc_coverage": 100.0, "strand": "+", "name": "B4084_RS17665", "end": 140190, "blastscore": 516, "locus_tag": "WP_000615378.1", "start": 139357, "annotation": "GNAT_family_N-acetyltransferase"}], ["input|c10|3384879-3386388|-|ctg1_3344|", 1, {"perc_ident": 97, "genecluster": "NZ_LJKC01000033_c7", "evalue": 1.2e-273, "perc_coverage": 99.800796812749, "strand": "+", "name": "B4084_RS17660", "end": 139290, "blastscore": 946, "locus_tag": "WP_061663841.1", "start": 137782, "annotation": "argininosuccinate_lyase"}], ["input|c10|3386489-3387599|-|ctg1_3345|", 2, {"perc_ident": 99, "genecluster": "NZ_LJKC01000033_c7", "evalue": 2e-206, "perc_coverage": 100.0, "strand": "+", "name": "B4084_RS17655", "end": 137680, "blastscore": 722, "locus_tag": "WP_000751377.1", "start": 136571, "annotation": "D-alanyl-D-alanine_carboxypeptidase"}], ["input|c10|3387716-3388649|-|ctg1_3346|", 3, {"perc_ident": 97, "genecluster": "NZ_LJKC01000033_c7", "evalue": 3.8e-174, "perc_coverage": 100.0, "strand": "+", "name": "B4084_RS17650", "end": 136455, "blastscore": 615, "locus_tag": "WP_000756446.1", "start": 135523, "annotation": "nucleoside_hydrolase"}], ["input|c10|3388773-3390207|-|ctg1_3347|", 4, {"perc_ident": 100, "genecluster": "NZ_LJKC01000033_c7", "evalue": 1.4e-228, "perc_coverage": 100.0, "strand": "+", "name": "B4084_RS17645", "end": 135399, "blastscore": 796, "locus_tag": "WP_001104815.1", "start": 133966, "annotation": "sodium/panthothenate_symporter"}], ["input|c10|3390210-3390489|-|ctg1_3348|", 5, {"perc_ident": 100, "genecluster": "NZ_LJKC01000033_c7", "evalue": 3.4e-46, "perc_coverage": 100.0, "strand": "+", "name": "B4084_RS17640", "end": 133962, "blastscore": 188, "locus_tag": "WP_000656239.1", "start": 133684, "annotation": "DUF997_domain-containing_protein"}], ["input|c10|3390763-3392248|+|ctg1_3349|", 6, {"perc_ident": 100, "genecluster": "NZ_LJKC01000033_c7", "evalue": 8.4e-269, "perc_coverage": 100.0, "strand": "-", "name": "B4084_RS17635", "end": 133409, "blastscore": 930, "locus_tag": "WP_000080279.1", "start": 131925, "annotation": "aldehyde_dehydrogenase_family_protein"}], ["input|c10|3392297-3393038|-|ctg1_3350|", 7, {"perc_ident": 99, "genecluster": "NZ_LJKC01000033_c7", "evalue": 1.1e-133, "perc_coverage": 100.0, "strand": "+", "name": "B4084_RS17630", "end": 131874, "blastscore": 480, "locus_tag": "WP_000395018.1", "start": 131134, "annotation": "3-oxoacyl-ACP_reductase_FabG"}], ["input|c10|3393323-3393473|+|ctg1_3351|", 8, {"perc_ident": 100, "genecluster": "NZ_LJKC01000033_c7", "evalue": 1.6e-18, "perc_coverage": 100.0, "strand": "-", "name": "B4084_RS17625", "end": 130848, "blastscore": 95, "locus_tag": "WP_001035813.1", "start": 130699, "annotation": "YfhD_family_protein"}], ["input|c10|3393546-3395400|-|ctg1_3352|", 9, {"perc_ident": 99, "genecluster": "NZ_LJKC01000033_c7", "evalue": 0.0, "perc_coverage": 100.0, "strand": "+", "name": "B4084_RS17620", "end": 130625, "blastscore": 1254, "locus_tag": "WP_016118442.1", "start": 128772, "annotation": "squalene--hopene_cyclase"}], ["input|c10|3395499-3395925|-|ctg1_3353|", 10, {"perc_ident": 99, "genecluster": "NZ_LJKC01000033_c7", "evalue": 6.7e-70, "perc_coverage": 100.0, "strand": "+", "name": "B4084_RS17615", "end": 128672, "blastscore": 267, "locus_tag": "WP_061663842.1", "start": 128247, "annotation": "divergent_PAP2_family_protein"}], ["input|c10|3396004-3396946|-|ctg1_3354|", 11, {"perc_ident": 99, "genecluster": "NZ_LJKC01000033_c7", "evalue": 2.2e-169, "perc_coverage": 100.0, "strand": "+", "name": "B4084_RS17610", "end": 128167, "blastscore": 599, "locus_tag": "WP_000535538.1", "start": 127226, "annotation": "EamA_family_transporter_RarD"}], ["input|c10|3397038-3397287|-|ctg1_3355|", 12, {"perc_ident": 99, "genecluster": "NZ_LJKC01000033_c7", "evalue": 2.1e-39, "perc_coverage": 100.0, "strand": "+", "name": "B4084_RS17605", "end": 127133, "blastscore": 165, "locus_tag": "WP_000871349.1", "start": 126885, "annotation": "DUF1294_domain-containing_protein"}], ["input|c10|3397470-3397869|-|ctg1_3356|", 13, {"perc_ident": 95, "genecluster": "NZ_LJKC01000033_c7", "evalue": 2.2e-62, "perc_coverage": 100.0, "strand": "+", "name": "B4084_RS17600", "end": 126701, "blastscore": 242, "locus_tag": "WP_061663843.1", "start": 126303, "annotation": "hypothetical_protein"}], ["input|c10|3397911-3398136|-|ctg1_3357|", 14, {"perc_ident": 96, "genecluster": "NZ_LJKC01000033_c7", "evalue": 3.8e-32, "perc_coverage": 100.0, "strand": "+", "name": "B4084_RS17595", "end": 126260, "blastscore": 141, "locus_tag": "WP_000752379.1", "start": 126036, "annotation": "hypothetical_protein"}], ["input|c10|3398151-3399201|-|ctg1_3358|", 15, {"perc_ident": 100, "genecluster": "NZ_LJKC01000033_c7", "evalue": 7.4e-195, "perc_coverage": 100.0, "strand": "+", "name": "B4084_RS17590", "end": 126020, "blastscore": 684, "locus_tag": "WP_061663844.1", "start": 124971, "annotation": "MRP_family_ATP-binding_protein"}], ["input|c10|3399273-3399510|-|ctg1_3359|", 16, {"perc_ident": 100, "genecluster": "NZ_LJKC01000033_c7", "evalue": 1.9e-34, "perc_coverage": 100.0, "strand": "+", "name": "B4084_RS17585", "end": 124898, "blastscore": 149, "locus_tag": "WP_000583943.1", "start": 124662, "annotation": "molybdopterin_converting_factor_subunit_1"}], ["input|c10|3399514-3399979|-|ctg1_3360|", 17, {"perc_ident": 99, "genecluster": "NZ_LJKC01000033_c7", "evalue": 2.9e-82, "perc_coverage": 100.0, "strand": "+", "name": "B4084_RS17580", "end": 124657, "blastscore": 309, "locus_tag": "WP_061663845.1", "start": 124193, "annotation": "molybdenum_cofactor_biosynthesis_protein_MoaE"}], ["input|c10|3399959-3401267|-|ctg1_3361|", 18, {"perc_ident": 99, "genecluster": "NZ_LJKC01000033_c7", "evalue": 2e-250, "perc_coverage": 100.0, "strand": "+", "name": "B4084_RS17575", "end": 124212, "blastscore": 869, "locus_tag": "WP_061663846.1", "start": 122905, "annotation": "molybdopterin_molybdenumtransferase_MoeA"}], ["input|c10|3401284-3402301|-|ctg1_3362|", 19, {"perc_ident": 99, "genecluster": "NZ_LJKC01000033_c7", "evalue": 5.1e-193, "perc_coverage": 100.0, "strand": "+", "name": "B4084_RS17570", "end": 122887, "blastscore": 678, "locus_tag": "WP_061663847.1", "start": 121871, "annotation": "thiamine_biosynthesis_protein_MoeB"}], ["input|c10|3402325-3403105|-|ctg1_3363|", 20, {"perc_ident": 100, "genecluster": "NZ_LJKC01000033_c7", "evalue": 2.4e-142, "perc_coverage": 100.0, "strand": "+", "name": "B4084_RS17565", "end": 121846, "blastscore": 509, "locus_tag": "WP_000863998.1", "start": 121067, "annotation": "formate/nitrite_transporter"}], ["input|c10|3403296-3404313|-|ctg1_3364|", 21, {"perc_ident": 98, "genecluster": "NZ_LJKC01000033_c7", "evalue": 5e-188, "perc_coverage": 100.0, "strand": "+", "name": "B4084_RS17560", "end": 120875, "blastscore": 661, "locus_tag": "WP_061663848.1", "start": 119859, "annotation": "GTP_3',8-cyclase_MoaA"}], ["input|c10|3404329-3405127|-|ctg1_3365|", 22, {"perc_ident": 99, "genecluster": "NZ_LJKC01000033_c7", "evalue": 3.9e-148, "perc_coverage": 100.0, "strand": "+", "name": "B4084_RS17555", "end": 119842, "blastscore": 528, "locus_tag": "WP_000802684.1", "start": 119045, "annotation": "sulfurtransferase_FdhD"}]]}], [{"proteins": ["WP_000802690.1", "WP_000844124.1", "WP_072770240.1", "WP_000863998.1", "WP_000785259.1", "WP_000442200.1", "WP_000531881.1", "WP_000628500.1", "WP_000957508.1", "WP_000752375.1", "WP_000367300.1", "WP_000871349.1", "WP_000535539.1", "WP_000447820.1", "WP_000928146.1", "WP_072770239.1", "WP_000395038.1", "WP_000080281.1", "WP_000656239.1", "WP_001104820.1", "WP_000756458.1", "WP_000751366.1", "WP_000813988.1", "WP_000615384.1"], "cluster_type": "terpene", "description": "Bacillus cereus strain Co15 contig78, whole genome shotgun sequence", "tags": ["A9487_RS20380", "A9487_RS20385", "A9487_RS29615", "A9487_RS20390", "A9487_RS20395", "A9487_RS20400", "A9487_RS20405", "A9487_RS20410", "A9487_RS20415", "A9487_RS20420", "A9487_RS20425", "A9487_RS20430", "A9487_RS20435", "A9487_RS20440", "A9487_RS20445", "A9487_RS20450", "A9487_RS20455", "A9487_RS20460", "A9487_RS20465", "A9487_RS20470", "A9487_RS20475", "A9487_RS20480", "A9487_RS20485", "A9487_RS20490"], "accession": "NZ_LZQZ01000077", "cluster_label": "c7"}, {"core_bonus": 3, "synteny_score": 23, "hits": 23, "blast_score": 12320.0, "core_gene_hits": 1, "pairings": [["input|c10|3383979-3384813|-|ctg1_3343|", 0, {"perc_ident": 97, "genecluster": "NZ_LZQZ01000077_c7", "evalue": 1.3e-146, "perc_coverage": 100.0, "strand": "+", "name": "A9487_RS20490", "end": 148598, "blastscore": 523, "locus_tag": "WP_000615384.1", "start": 147765, "annotation": "GNAT_family_N-acetyltransferase"}], ["input|c10|3384879-3386388|-|ctg1_3344|", 1, {"perc_ident": 99, "genecluster": "NZ_LZQZ01000077_c7", "evalue": 1.4e-279, "perc_coverage": 100.0, "strand": "+", "name": "A9487_RS20485", "end": 147698, "blastscore": 966, "locus_tag": "WP_000813988.1", "start": 146190, "annotation": "argininosuccinate_lyase"}], ["input|c10|3386489-3387599|-|ctg1_3345|", 2, {"perc_ident": 100, "genecluster": "NZ_LZQZ01000077_c7", "evalue": 5.2e-207, "perc_coverage": 100.0, "strand": "+", "name": "A9487_RS20480", "end": 146088, "blastscore": 724, "locus_tag": "WP_000751366.1", "start": 144979, "annotation": "D-alanyl-D-alanine_carboxypeptidase"}], ["input|c10|3387716-3388649|-|ctg1_3346|", 3, {"perc_ident": 100, "genecluster": "NZ_LZQZ01000077_c7", "evalue": 6.6e-179, "perc_coverage": 100.0, "strand": "+", "name": "A9487_RS20475", "end": 144861, "blastscore": 631, "locus_tag": "WP_000756458.1", "start": 143929, "annotation": "nucleoside_hydrolase"}], ["input|c10|3388773-3390207|-|ctg1_3347|", 4, {"perc_ident": 100, "genecluster": "NZ_LZQZ01000077_c7", "evalue": 4.8e-229, "perc_coverage": 100.0, "strand": "+", "name": "A9487_RS20470", "end": 143806, "blastscore": 798, "locus_tag": "WP_001104820.1", "start": 142373, "annotation": "sodium/panthothenate_symporter"}], ["input|c10|3390210-3390489|-|ctg1_3348|", 5, {"perc_ident": 100, "genecluster": "NZ_LZQZ01000077_c7", "evalue": 3.4e-46, "perc_coverage": 100.0, "strand": "+", "name": "A9487_RS20465", "end": 142369, "blastscore": 188, "locus_tag": "WP_000656239.1", "start": 142091, "annotation": "DUF997_domain-containing_protein"}], ["input|c10|3390763-3392248|+|ctg1_3349|", 6, {"perc_ident": 100, "genecluster": "NZ_LZQZ01000077_c7", "evalue": 1.9e-268, "perc_coverage": 100.0, "strand": "-", "name": "A9487_RS20460", "end": 141817, "blastscore": 929, "locus_tag": "WP_000080281.1", "start": 140333, "annotation": "aldehyde_dehydrogenase_family_protein"}], ["input|c10|3392297-3393038|-|ctg1_3350|", 7, {"perc_ident": 99, "genecluster": "NZ_LZQZ01000077_c7", "evalue": 2e-133, "perc_coverage": 100.0, "strand": "+", "name": "A9487_RS20455", "end": 140282, "blastscore": 479, "locus_tag": "WP_000395038.1", "start": 139542, "annotation": "3-oxoacyl-ACP_reductase_FabG"}], ["input|c10|3393323-3393473|+|ctg1_3351|", 8, {"perc_ident": 98, "genecluster": "NZ_LZQZ01000077_c7", "evalue": 1.3e-17, "perc_coverage": 100.0, "strand": "-", "name": "A9487_RS20450", "end": 139445, "blastscore": 92, "locus_tag": "WP_072770239.1", "start": 139260, "annotation": "YfhD_family_protein"}], ["input|c10|3393546-3395400|-|ctg1_3352|", 9, {"perc_ident": 98, "genecluster": "NZ_LZQZ01000077_c7", "evalue": 0.0, "perc_coverage": 100.0, "strand": "+", "name": "A9487_RS20445", "end": 139186, "blastscore": 1247, "locus_tag": "WP_000928146.1", "start": 137333, "annotation": "squalene--hopene_cyclase"}], ["input|c10|3395499-3395925|-|ctg1_3353|", 10, {"perc_ident": 100, "genecluster": "NZ_LZQZ01000077_c7", "evalue": 1.8e-70, "perc_coverage": 100.0, "strand": "+", "name": "A9487_RS20440", "end": 137233, "blastscore": 269, "locus_tag": "WP_000447820.1", "start": 136808, "annotation": "divergent_PAP2_family_protein"}], ["input|c10|3396004-3396946|-|ctg1_3354|", 11, {"perc_ident": 99, "genecluster": "NZ_LZQZ01000077_c7", "evalue": 3.1e-168, "perc_coverage": 100.0, "strand": "+", "name": "A9487_RS20435", "end": 136728, "blastscore": 595, "locus_tag": "WP_000535539.1", "start": 135787, "annotation": "EamA_family_transporter_RarD"}], ["input|c10|3397038-3397287|-|ctg1_3355|", 12, {"perc_ident": 99, "genecluster": "NZ_LZQZ01000077_c7", "evalue": 2.1e-39, "perc_coverage": 100.0, "strand": "+", "name": "A9487_RS20430", "end": 135694, "blastscore": 165, "locus_tag": "WP_000871349.1", "start": 135446, "annotation": "DUF1294_domain-containing_protein"}], ["input|c10|3397470-3397869|-|ctg1_3356|", 13, {"perc_ident": 87, "genecluster": "NZ_LZQZ01000077_c7", "evalue": 5.1e-56, "perc_coverage": 100.0, "strand": "+", "name": "A9487_RS20425", "end": 135262, "blastscore": 221, "locus_tag": "WP_000367300.1", "start": 134864, "annotation": "hypothetical_protein"}], ["input|c10|3397911-3398136|-|ctg1_3357|", 14, {"perc_ident": 84, "genecluster": "NZ_LZQZ01000077_c7", "evalue": 2.4e-26, "perc_coverage": 98.64864864864865, "strand": "+", "name": "A9487_RS20420", "end": 134821, "blastscore": 122, "locus_tag": "WP_000752375.1", "start": 134597, "annotation": "hypothetical_protein"}], ["input|c10|3398151-3399201|-|ctg1_3358|", 15, {"perc_ident": 99, "genecluster": "NZ_LZQZ01000077_c7", "evalue": 8.2e-194, "perc_coverage": 100.0, "strand": "+", "name": "A9487_RS20415", "end": 134581, "blastscore": 680, "locus_tag": "WP_000957508.1", "start": 133532, "annotation": "MRP_family_ATP-binding_protein"}], ["input|c10|3399273-3399510|-|ctg1_3359|", 16, {"perc_ident": 99, "genecluster": "NZ_LZQZ01000077_c7", "evalue": 7.3e-34, "perc_coverage": 100.0, "strand": "+", "name": "A9487_RS20410", "end": 133459, "blastscore": 147, "locus_tag": "WP_000628500.1", "start": 133223, "annotation": "molybdopterin_converting_factor_subunit_1"}], ["input|c10|3399514-3399979|-|ctg1_3360|", 17, {"perc_ident": 97, "genecluster": "NZ_LZQZ01000077_c7", "evalue": 2.3e-79, "perc_coverage": 100.0, "strand": "+", "name": "A9487_RS20405", "end": 133218, "blastscore": 299, "locus_tag": "WP_000531881.1", "start": 132754, "annotation": "molybdenum_cofactor_biosynthesis_protein_MoaE"}], ["input|c10|3399959-3401267|-|ctg1_3361|", 18, {"perc_ident": 99, "genecluster": "NZ_LZQZ01000077_c7", "evalue": 2e-250, "perc_coverage": 100.0, "strand": "+", "name": "A9487_RS20400", "end": 132773, "blastscore": 869, "locus_tag": "WP_000442200.1", "start": 131466, "annotation": "molybdopterin_molybdenumtransferase_MoeA"}], ["input|c10|3401284-3402301|-|ctg1_3362|", 19, {"perc_ident": 98, "genecluster": "NZ_LZQZ01000077_c7", "evalue": 6.3e-191, "perc_coverage": 100.0, "strand": "+", "name": "A9487_RS20395", "end": 131448, "blastscore": 671, "locus_tag": "WP_000785259.1", "start": 130432, "annotation": "thiamine/molybdopterin_biosynthesis_protein_MoeB"}], ["input|c10|3402325-3403105|-|ctg1_3363|", 20, {"perc_ident": 100, "genecluster": "NZ_LZQZ01000077_c7", "evalue": 2.4e-142, "perc_coverage": 100.0, "strand": "+", "name": "A9487_RS20390", "end": 130407, "blastscore": 509, "locus_tag": "WP_000863998.1", "start": 129628, "annotation": "formate/nitrite_transporter_family_protein"}], ["input|c10|3403296-3404313|-|ctg1_3364|", 21, {"perc_ident": 100, "genecluster": "NZ_LZQZ01000077_c7", "evalue": 4.8e-191, "perc_coverage": 100.0, "strand": "+", "name": "A9487_RS20385", "end": 129436, "blastscore": 671, "locus_tag": "WP_000844124.1", "start": 128420, "annotation": "GTP_3',8-cyclase_MoaA"}], ["input|c10|3404329-3405127|-|ctg1_3365|", 22, {"perc_ident": 99, "genecluster": "NZ_LZQZ01000077_c7", "evalue": 3.3e-147, "perc_coverage": 100.0, "strand": "+", "name": "A9487_RS20380", "end": 128403, "blastscore": 525, "locus_tag": "WP_000802690.1", "start": 127606, "annotation": "formate_dehydrogenase_accessory_sulfurtransferase_FdhD"}]]}], [{"proteins": ["WP_000615373.1", "WP_000813986.1", "WP_000751366.1", "WP_000756458.1", "WP_001104820.1", "WP_000656239.1", "WP_000080282.1", "WP_000395038.1", "WP_072770239.1", "WP_000928146.1", "WP_000447820.1", "WP_000535539.1", "WP_000871349.1", "WP_000367300.1", "WP_000752375.1", "WP_000957508.1", "WP_000628500.1", "WP_000531881.1", "WP_000442200.1", "WP_000785259.1", "WP_000863998.1", "WP_072770240.1", "WP_000844124.1", "WP_000802690.1"], "cluster_type": "terpene", "description": "Bacillus cereus VD169 supercont1.1, whole genome shotgun sequence", "tags": ["IKA_RS16475", "IKA_RS16480", "IKA_RS16485", "IKA_RS16490", "IKA_RS16495", "IKA_RS16500", "IKA_RS16505", "IKA_RS16510", "IKA_RS16515", "IKA_RS16520", "IKA_RS16525", "IKA_RS16530", "IKA_RS16535", "IKA_RS16540", "IKA_RS16545", "IKA_RS16550", "IKA_RS16555", "IKA_RS16560", "IKA_RS16565", "IKA_RS16570", "IKA_RS16575", "IKA_RS30855", "IKA_RS16580", "IKA_RS16585"], "accession": "NZ_JH791833", "cluster_label": "c9"}, {"core_bonus": 3, "synteny_score": 23, "hits": 23, "blast_score": 12318.0, "core_gene_hits": 1, "pairings": [["input|c10|3383979-3384813|-|ctg1_3343|", 0, {"perc_ident": 98, "genecluster": "NZ_JH791833_c9", "evalue": 3.5e-147, "perc_coverage": 100.0, "strand": "-", "name": "IKA_RS16475", "end": 3283136, "blastscore": 525, "locus_tag": "WP_000615373.1", "start": 3282303, "annotation": "GNAT_family_N-acetyltransferase"}], ["input|c10|3384879-3386388|-|ctg1_3344|", 1, {"perc_ident": 98, "genecluster": "NZ_JH791833_c9", "evalue": 5.3e-279, "perc_coverage": 100.0, "strand": "-", "name": "IKA_RS16480", "end": 3284711, "blastscore": 964, "locus_tag": "WP_000813986.1", "start": 3283203, "annotation": "argininosuccinate_lyase"}], ["input|c10|3386489-3387599|-|ctg1_3345|", 2, {"perc_ident": 100, "genecluster": "NZ_JH791833_c9", "evalue": 5.2e-207, "perc_coverage": 100.0, "strand": "-", "name": "IKA_RS16485", "end": 3285922, "blastscore": 724, "locus_tag": "WP_000751366.1", "start": 3284813, "annotation": "D-alanyl-D-alanine_carboxypeptidase"}], ["input|c10|3387716-3388649|-|ctg1_3346|", 3, {"perc_ident": 100, "genecluster": "NZ_JH791833_c9", "evalue": 6.6e-179, "perc_coverage": 100.0, "strand": "-", "name": "IKA_RS16490", "end": 3286972, "blastscore": 631, "locus_tag": "WP_000756458.1", "start": 3286040, "annotation": "nucleoside_hydrolase"}], ["input|c10|3388773-3390207|-|ctg1_3347|", 4, {"perc_ident": 100, "genecluster": "NZ_JH791833_c9", "evalue": 4.8e-229, "perc_coverage": 100.0, "strand": "-", "name": "IKA_RS16495", "end": 3288528, "blastscore": 798, "locus_tag": "WP_001104820.1", "start": 3287095, "annotation": "sodium/panthothenate_symporter"}], ["input|c10|3390210-3390489|-|ctg1_3348|", 5, {"perc_ident": 100, "genecluster": "NZ_JH791833_c9", "evalue": 3.4e-46, "perc_coverage": 100.0, "strand": "-", "name": "IKA_RS16500", "end": 3288810, "blastscore": 188, "locus_tag": "WP_000656239.1", "start": 3288532, "annotation": "DUF997_domain-containing_protein"}], ["input|c10|3390763-3392248|+|ctg1_3349|", 6, {"perc_ident": 100, "genecluster": "NZ_JH791833_c9", "evalue": 7.1e-268, "perc_coverage": 100.0, "strand": "+", "name": "IKA_RS16505", "end": 3290568, "blastscore": 927, "locus_tag": "WP_000080282.1", "start": 3289084, "annotation": "aldehyde_dehydrogenase_family_protein"}], ["input|c10|3392297-3393038|-|ctg1_3350|", 7, {"perc_ident": 99, "genecluster": "NZ_JH791833_c9", "evalue": 2e-133, "perc_coverage": 100.0, "strand": "-", "name": "IKA_RS16510", "end": 3291359, "blastscore": 479, "locus_tag": "WP_000395038.1", "start": 3290619, "annotation": "3-oxoacyl-ACP_reductase_FabG"}], ["input|c10|3393323-3393473|+|ctg1_3351|", 8, {"perc_ident": 98, "genecluster": "NZ_JH791833_c9", "evalue": 1.3e-17, "perc_coverage": 100.0, "strand": "+", "name": "IKA_RS16515", "end": 3291641, "blastscore": 92, "locus_tag": "WP_072770239.1", "start": 3291456, "annotation": "YfhD_family_protein"}], ["input|c10|3393546-3395400|-|ctg1_3352|", 9, {"perc_ident": 98, "genecluster": "NZ_JH791833_c9", "evalue": 0.0, "perc_coverage": 100.0, "strand": "-", "name": "IKA_RS16520", "end": 3293568, "blastscore": 1247, "locus_tag": "WP_000928146.1", "start": 3291715, "annotation": "squalene--hopene_cyclase"}], ["input|c10|3395499-3395925|-|ctg1_3353|", 10, {"perc_ident": 100, "genecluster": "NZ_JH791833_c9", "evalue": 1.8e-70, "perc_coverage": 100.0, "strand": "-", "name": "IKA_RS16525", "end": 3294093, "blastscore": 269, "locus_tag": "WP_000447820.1", "start": 3293668, "annotation": "divergent_PAP2_family_protein"}], ["input|c10|3396004-3396946|-|ctg1_3354|", 11, {"perc_ident": 99, "genecluster": "NZ_JH791833_c9", "evalue": 3.1e-168, "perc_coverage": 100.0, "strand": "-", "name": "IKA_RS16530", "end": 3295114, "blastscore": 595, "locus_tag": "WP_000535539.1", "start": 3294173, "annotation": "EamA_family_transporter_RarD"}], ["input|c10|3397038-3397287|-|ctg1_3355|", 12, {"perc_ident": 99, "genecluster": "NZ_JH791833_c9", "evalue": 2.1e-39, "perc_coverage": 100.0, "strand": "-", "name": "IKA_RS16535", "end": 3295455, "blastscore": 165, "locus_tag": "WP_000871349.1", "start": 3295207, "annotation": "DUF1294_domain-containing_protein"}], ["input|c10|3397470-3397869|-|ctg1_3356|", 13, {"perc_ident": 87, "genecluster": "NZ_JH791833_c9", "evalue": 5.1e-56, "perc_coverage": 100.0, "strand": "-", "name": "IKA_RS16540", "end": 3296037, "blastscore": 221, "locus_tag": "WP_000367300.1", "start": 3295639, "annotation": "hypothetical_protein"}], ["input|c10|3397911-3398136|-|ctg1_3357|", 14, {"perc_ident": 84, "genecluster": "NZ_JH791833_c9", "evalue": 2.4e-26, "perc_coverage": 98.64864864864865, "strand": "-", "name": "IKA_RS16545", "end": 3296304, "blastscore": 122, "locus_tag": "WP_000752375.1", "start": 3296080, "annotation": "hypothetical_protein"}], ["input|c10|3398151-3399201|-|ctg1_3358|", 15, {"perc_ident": 99, "genecluster": "NZ_JH791833_c9", "evalue": 8.2e-194, "perc_coverage": 100.0, "strand": "-", "name": "IKA_RS16550", "end": 3297369, "blastscore": 680, "locus_tag": "WP_000957508.1", "start": 3296320, "annotation": "MRP_family_ATP-binding_protein"}], ["input|c10|3399273-3399510|-|ctg1_3359|", 16, {"perc_ident": 99, "genecluster": "NZ_JH791833_c9", "evalue": 7.3e-34, "perc_coverage": 100.0, "strand": "-", "name": "IKA_RS16555", "end": 3297678, "blastscore": 147, "locus_tag": "WP_000628500.1", "start": 3297442, "annotation": "molybdopterin_converting_factor_subunit_1"}], ["input|c10|3399514-3399979|-|ctg1_3360|", 17, {"perc_ident": 97, "genecluster": "NZ_JH791833_c9", "evalue": 2.3e-79, "perc_coverage": 100.0, "strand": "-", "name": "IKA_RS16560", "end": 3298147, "blastscore": 299, "locus_tag": "WP_000531881.1", "start": 3297683, "annotation": "molybdenum_cofactor_biosynthesis_protein_MoaE"}], ["input|c10|3399959-3401267|-|ctg1_3361|", 18, {"perc_ident": 99, "genecluster": "NZ_JH791833_c9", "evalue": 2e-250, "perc_coverage": 100.0, "strand": "-", "name": "IKA_RS16565", "end": 3299435, "blastscore": 869, "locus_tag": "WP_000442200.1", "start": 3298128, "annotation": "molybdopterin_molybdenumtransferase_MoeA"}], ["input|c10|3401284-3402301|-|ctg1_3362|", 19, {"perc_ident": 98, "genecluster": "NZ_JH791833_c9", "evalue": 6.3e-191, "perc_coverage": 100.0, "strand": "-", "name": "IKA_RS16570", "end": 3300469, "blastscore": 671, "locus_tag": "WP_000785259.1", "start": 3299453, "annotation": "thiamine/molybdopterin_biosynthesis_protein_MoeB"}], ["input|c10|3402325-3403105|-|ctg1_3363|", 20, {"perc_ident": 100, "genecluster": "NZ_JH791833_c9", "evalue": 2.4e-142, "perc_coverage": 100.0, "strand": "-", "name": "IKA_RS16575", "end": 3301273, "blastscore": 509, "locus_tag": "WP_000863998.1", "start": 3300494, "annotation": "formate/nitrite_transporter_family_protein"}], ["input|c10|3403296-3404313|-|ctg1_3364|", 21, {"perc_ident": 100, "genecluster": "NZ_JH791833_c9", "evalue": 4.8e-191, "perc_coverage": 100.0, "strand": "-", "name": "IKA_RS16580", "end": 3302481, "blastscore": 671, "locus_tag": "WP_000844124.1", "start": 3301465, "annotation": "GTP_3',8-cyclase_MoaA"}], ["input|c10|3404329-3405127|-|ctg1_3365|", 22, {"perc_ident": 99, "genecluster": "NZ_JH791833_c9", "evalue": 3.3e-147, "perc_coverage": 100.0, "strand": "-", "name": "IKA_RS16585", "end": 3303295, "blastscore": 525, "locus_tag": "WP_000802690.1", "start": 3302498, "annotation": "sulfurtransferase_FdhD"}]]}], [{"proteins": ["WP_000802690.1", "WP_000844124.1", "WP_072770240.1", "WP_000863998.1", "WP_000785275.1", "WP_000442200.1", "WP_000531881.1", "WP_000628500.1", "WP_000957508.1", "WP_000752375.1", "WP_000367300.1", "WP_000871349.1", "WP_000535539.1", "WP_000447820.1", "WP_000928146.1", "WP_072770239.1", "WP_000395038.1", "WP_000080282.1", "WP_000656239.1", "WP_001104817.1", "WP_000756458.1", "WP_000751366.1", "WP_000813988.1", "WP_000615384.1"], "cluster_type": "terpene", "description": "Bacillus cereus VD166 supercont1.1, whole genome shotgun sequence", "tags": ["IK9_RS06630", "IK9_RS06635", "IK9_RS31440", "IK9_RS06640", "IK9_RS06645", "IK9_RS06650", "IK9_RS06655", "IK9_RS06660", "IK9_RS06665", "IK9_RS06670", "IK9_RS06675", "IK9_RS06680", "IK9_RS06685", "IK9_RS06690", "IK9_RS06695", "IK9_RS06700", "IK9_RS06705", "IK9_RS06710", "IK9_RS06715", "IK9_RS06720", "IK9_RS06725", "IK9_RS06730", "IK9_RS06735", "IK9_RS06740"], "accession": "NZ_JH791854", "cluster_label": "c1"}, {"core_bonus": 3, "synteny_score": 23, "hits": 23, "blast_score": 12314.0, "core_gene_hits": 1, "pairings": [["input|c10|3383979-3384813|-|ctg1_3343|", 0, {"perc_ident": 97, "genecluster": "NZ_JH791854_c1", "evalue": 1.3e-146, "perc_coverage": 100.0, "strand": "+", "name": "IK9_RS06740", "end": 1254409, "blastscore": 523, "locus_tag": "WP_000615384.1", "start": 1253576, "annotation": "GNAT_family_N-acetyltransferase"}], ["input|c10|3384879-3386388|-|ctg1_3344|", 1, {"perc_ident": 99, "genecluster": "NZ_JH791854_c1", "evalue": 1.4e-279, "perc_coverage": 100.0, "strand": "+", "name": "IK9_RS06735", "end": 1253509, "blastscore": 966, "locus_tag": "WP_000813988.1", "start": 1252001, "annotation": "argininosuccinate_lyase"}], ["input|c10|3386489-3387599|-|ctg1_3345|", 2, {"perc_ident": 100, "genecluster": "NZ_JH791854_c1", "evalue": 5.2e-207, "perc_coverage": 100.0, "strand": "+", "name": "IK9_RS06730", "end": 1251899, "blastscore": 724, "locus_tag": "WP_000751366.1", "start": 1250790, "annotation": "D-alanyl-D-alanine_carboxypeptidase"}], ["input|c10|3387716-3388649|-|ctg1_3346|", 3, {"perc_ident": 100, "genecluster": "NZ_JH791854_c1", "evalue": 6.6e-179, "perc_coverage": 100.0, "strand": "+", "name": "IK9_RS06725", "end": 1250672, "blastscore": 631, "locus_tag": "WP_000756458.1", "start": 1249740, "annotation": "nucleoside_hydrolase"}], ["input|c10|3388773-3390207|-|ctg1_3347|", 4, {"perc_ident": 100, "genecluster": "NZ_JH791854_c1", "evalue": 1.4e-228, "perc_coverage": 100.0, "strand": "+", "name": "IK9_RS06720", "end": 1249617, "blastscore": 796, "locus_tag": "WP_001104817.1", "start": 1248184, "annotation": "sodium/panthothenate_symporter"}], ["input|c10|3390210-3390489|-|ctg1_3348|", 5, {"perc_ident": 100, "genecluster": "NZ_JH791854_c1", "evalue": 3.4e-46, "perc_coverage": 100.0, "strand": "+", "name": "IK9_RS06715", "end": 1248180, "blastscore": 188, "locus_tag": "WP_000656239.1", "start": 1247902, "annotation": "DUF997_domain-containing_protein"}], ["input|c10|3390763-3392248|+|ctg1_3349|", 6, {"perc_ident": 100, "genecluster": "NZ_JH791854_c1", "evalue": 7.1e-268, "perc_coverage": 100.0, "strand": "-", "name": "IK9_RS06710", "end": 1247628, "blastscore": 927, "locus_tag": "WP_000080282.1", "start": 1246144, "annotation": "aldehyde_dehydrogenase_family_protein"}], ["input|c10|3392297-3393038|-|ctg1_3350|", 7, {"perc_ident": 99, "genecluster": "NZ_JH791854_c1", "evalue": 2e-133, "perc_coverage": 100.0, "strand": "+", "name": "IK9_RS06705", "end": 1246093, "blastscore": 479, "locus_tag": "WP_000395038.1", "start": 1245353, "annotation": "3-oxoacyl-ACP_reductase_FabG"}], ["input|c10|3393323-3393473|+|ctg1_3351|", 8, {"perc_ident": 98, "genecluster": "NZ_JH791854_c1", "evalue": 1.3e-17, "perc_coverage": 100.0, "strand": "-", "name": "IK9_RS06700", "end": 1245256, "blastscore": 92, "locus_tag": "WP_072770239.1", "start": 1245071, "annotation": "YfhD_family_protein"}], ["input|c10|3393546-3395400|-|ctg1_3352|", 9, {"perc_ident": 98, "genecluster": "NZ_JH791854_c1", "evalue": 0.0, "perc_coverage": 100.0, "strand": "+", "name": "IK9_RS06695", "end": 1244997, "blastscore": 1247, "locus_tag": "WP_000928146.1", "start": 1243144, "annotation": "squalene--hopene_cyclase"}], ["input|c10|3395499-3395925|-|ctg1_3353|", 10, {"perc_ident": 100, "genecluster": "NZ_JH791854_c1", "evalue": 1.8e-70, "perc_coverage": 100.0, "strand": "+", "name": "IK9_RS06690", "end": 1243044, "blastscore": 269, "locus_tag": "WP_000447820.1", "start": 1242619, "annotation": "divergent_PAP2_family_protein"}], ["input|c10|3396004-3396946|-|ctg1_3354|", 11, {"perc_ident": 99, "genecluster": "NZ_JH791854_c1", "evalue": 3.1e-168, "perc_coverage": 100.0, "strand": "+", "name": "IK9_RS06685", "end": 1242539, "blastscore": 595, "locus_tag": "WP_000535539.1", "start": 1241598, "annotation": "EamA_family_transporter_RarD"}], ["input|c10|3397038-3397287|-|ctg1_3355|", 12, {"perc_ident": 99, "genecluster": "NZ_JH791854_c1", "evalue": 2.1e-39, "perc_coverage": 100.0, "strand": "+", "name": "IK9_RS06680", "end": 1241505, "blastscore": 165, "locus_tag": "WP_000871349.1", "start": 1241257, "annotation": "DUF1294_domain-containing_protein"}], ["input|c10|3397470-3397869|-|ctg1_3356|", 13, {"perc_ident": 87, "genecluster": "NZ_JH791854_c1", "evalue": 5.1e-56, "perc_coverage": 100.0, "strand": "+", "name": "IK9_RS06675", "end": 1241073, "blastscore": 221, "locus_tag": "WP_000367300.1", "start": 1240675, "annotation": "hypothetical_protein"}], ["input|c10|3397911-3398136|-|ctg1_3357|", 14, {"perc_ident": 84, "genecluster": "NZ_JH791854_c1", "evalue": 2.4e-26, "perc_coverage": 98.64864864864865, "strand": "+", "name": "IK9_RS06670", "end": 1240632, "blastscore": 122, "locus_tag": "WP_000752375.1", "start": 1240408, "annotation": "hypothetical_protein"}], ["input|c10|3398151-3399201|-|ctg1_3358|", 15, {"perc_ident": 99, "genecluster": "NZ_JH791854_c1", "evalue": 8.2e-194, "perc_coverage": 100.0, "strand": "+", "name": "IK9_RS06665", "end": 1240392, "blastscore": 680, "locus_tag": "WP_000957508.1", "start": 1239343, "annotation": "MRP_family_ATP-binding_protein"}], ["input|c10|3399273-3399510|-|ctg1_3359|", 16, {"perc_ident": 99, "genecluster": "NZ_JH791854_c1", "evalue": 7.3e-34, "perc_coverage": 100.0, "strand": "+", "name": "IK9_RS06660", "end": 1239270, "blastscore": 147, "locus_tag": "WP_000628500.1", "start": 1239034, "annotation": "molybdopterin_converting_factor_subunit_1"}], ["input|c10|3399514-3399979|-|ctg1_3360|", 17, {"perc_ident": 97, "genecluster": "NZ_JH791854_c1", "evalue": 2.3e-79, "perc_coverage": 100.0, "strand": "+", "name": "IK9_RS06655", "end": 1239029, "blastscore": 299, "locus_tag": "WP_000531881.1", "start": 1238565, "annotation": "molybdenum_cofactor_biosynthesis_protein_MoaE"}], ["input|c10|3399959-3401267|-|ctg1_3361|", 18, {"perc_ident": 99, "genecluster": "NZ_JH791854_c1", "evalue": 2e-250, "perc_coverage": 100.0, "strand": "+", "name": "IK9_RS06650", "end": 1238584, "blastscore": 869, "locus_tag": "WP_000442200.1", "start": 1237277, "annotation": "molybdopterin_molybdenumtransferase_MoeA"}], ["input|c10|3401284-3402301|-|ctg1_3362|", 19, {"perc_ident": 98, "genecluster": "NZ_JH791854_c1", "evalue": 1.8e-190, "perc_coverage": 100.0, "strand": "+", "name": "IK9_RS06645", "end": 1237259, "blastscore": 669, "locus_tag": "WP_000785275.1", "start": 1236243, "annotation": "thiamine/molybdopterin_biosynthesis_protein_MoeB"}], ["input|c10|3402325-3403105|-|ctg1_3363|", 20, {"perc_ident": 100, "genecluster": "NZ_JH791854_c1", "evalue": 2.4e-142, "perc_coverage": 100.0, "strand": "+", "name": "IK9_RS06640", "end": 1236218, "blastscore": 509, "locus_tag": "WP_000863998.1", "start": 1235439, "annotation": "formate/nitrite_transporter_family_protein"}], ["input|c10|3403296-3404313|-|ctg1_3364|", 21, {"perc_ident": 100, "genecluster": "NZ_JH791854_c1", "evalue": 4.8e-191, "perc_coverage": 100.0, "strand": "+", "name": "IK9_RS06635", "end": 1235247, "blastscore": 671, "locus_tag": "WP_000844124.1", "start": 1234231, "annotation": "GTP_3',8-cyclase_MoaA"}], ["input|c10|3404329-3405127|-|ctg1_3365|", 22, {"perc_ident": 99, "genecluster": "NZ_JH791854_c1", "evalue": 3.3e-147, "perc_coverage": 100.0, "strand": "+", "name": "IK9_RS06630", "end": 1234214, "blastscore": 525, "locus_tag": "WP_000802690.1", "start": 1233417, "annotation": "sulfurtransferase_FdhD"}]]}], [{"proteins": ["WP_074047333.1", "WP_074047334.1", "WP_000751368.1", "WP_000756458.1", "WP_074047335.1", "WP_000656239.1", "WP_000080281.1", "WP_000395038.1", "WP_072770239.1", "WP_000928147.1", "WP_000447820.1", "WP_000535539.1", "WP_000871349.1", "WP_000367297.1", "WP_000752375.1", "WP_074047336.1", "WP_000628501.1", "WP_000531881.1", "WP_000442200.1", "WP_000785259.1", "WP_000863998.1", "WP_072770240.1", "WP_000844124.1", "WP_000802688.1"], "cluster_type": "terpene", "description": "Bacillus cereus strain BC04 scaffold13xsize80134, whole genome shotgun sequence", "tags": ["A8A07_RS02335", "A8A07_RS02340", "A8A07_RS02345", "A8A07_RS02350", "A8A07_RS02355", "A8A07_RS02360", "A8A07_RS02365", "A8A07_RS02370", "A8A07_RS02375", "A8A07_RS02380", "A8A07_RS02385", "A8A07_RS02390", "A8A07_RS02395", "A8A07_RS02400", "A8A07_RS02405", "A8A07_RS02410", "A8A07_RS02415", "A8A07_RS02420", "A8A07_RS02425", "A8A07_RS02430", "A8A07_RS02435", "A8A07_RS02440", "A8A07_RS02445", "A8A07_RS02450"], "accession": "NZ_LZOD01000014", "cluster_label": "c3"}, {"core_bonus": 3, "synteny_score": 23, "hits": 23, "blast_score": 12311.0, "core_gene_hits": 1, "pairings": [["input|c10|3383979-3384813|-|ctg1_3343|", 0, {"perc_ident": 97, "genecluster": "NZ_LZOD01000014_c3", "evalue": 1.3e-146, "perc_coverage": 100.0, "strand": "-", "name": "A8A07_RS02335", "end": 35347, "blastscore": 523, "locus_tag": "WP_074047333.1", "start": 34514, "annotation": "GNAT_family_N-acetyltransferase"}], ["input|c10|3384879-3386388|-|ctg1_3344|", 1, {"perc_ident": 98, "genecluster": "NZ_LZOD01000014_c3", "evalue": 3.8e-277, "perc_coverage": 100.0, "strand": "-", "name": "A8A07_RS02340", "end": 36922, "blastscore": 958, "locus_tag": "WP_074047334.1", "start": 35414, "annotation": "argininosuccinate_lyase"}], ["input|c10|3386489-3387599|-|ctg1_3345|", 2, {"perc_ident": 99, "genecluster": "NZ_LZOD01000014_c3", "evalue": 1.2e-206, "perc_coverage": 100.0, "strand": "-", "name": "A8A07_RS02345", "end": 38133, "blastscore": 723, "locus_tag": "WP_000751368.1", "start": 37024, "annotation": "D-alanyl-D-alanine_carboxypeptidase"}], ["input|c10|3387716-3388649|-|ctg1_3346|", 3, {"perc_ident": 100, "genecluster": "NZ_LZOD01000014_c3", "evalue": 6.6e-179, "perc_coverage": 100.0, "strand": "-", "name": "A8A07_RS02350", "end": 39183, "blastscore": 631, "locus_tag": "WP_000756458.1", "start": 38251, "annotation": "nucleoside_hydrolase"}], ["input|c10|3388773-3390207|-|ctg1_3347|", 4, {"perc_ident": 100, "genecluster": "NZ_LZOD01000014_c3", "evalue": 1.4e-228, "perc_coverage": 100.0, "strand": "-", "name": "A8A07_RS02355", "end": 40740, "blastscore": 796, "locus_tag": "WP_074047335.1", "start": 39307, "annotation": "sodium/panthothenate_symporter"}], ["input|c10|3390210-3390489|-|ctg1_3348|", 5, {"perc_ident": 100, "genecluster": "NZ_LZOD01000014_c3", "evalue": 3.4e-46, "perc_coverage": 100.0, "strand": "-", "name": "A8A07_RS02360", "end": 41022, "blastscore": 188, "locus_tag": "WP_000656239.1", "start": 40744, "annotation": "DUF997_domain-containing_protein"}], ["input|c10|3390763-3392248|+|ctg1_3349|", 6, {"perc_ident": 100, "genecluster": "NZ_LZOD01000014_c3", "evalue": 1.9e-268, "perc_coverage": 100.0, "strand": "+", "name": "A8A07_RS02365", "end": 42780, "blastscore": 929, "locus_tag": "WP_000080281.1", "start": 41296, "annotation": "aldehyde_dehydrogenase_family_protein"}], ["input|c10|3392297-3393038|-|ctg1_3350|", 7, {"perc_ident": 99, "genecluster": "NZ_LZOD01000014_c3", "evalue": 2e-133, "perc_coverage": 100.0, "strand": "-", "name": "A8A07_RS02370", "end": 43571, "blastscore": 479, "locus_tag": "WP_000395038.1", "start": 42831, "annotation": "3-oxoacyl-ACP_reductase_FabG"}], ["input|c10|3393323-3393473|+|ctg1_3351|", 8, {"perc_ident": 98, "genecluster": "NZ_LZOD01000014_c3", "evalue": 1.3e-17, "perc_coverage": 100.0, "strand": "+", "name": "A8A07_RS02375", "end": 43853, "blastscore": 92, "locus_tag": "WP_072770239.1", "start": 43668, "annotation": "YfhD_family_protein"}], ["input|c10|3393546-3395400|-|ctg1_3352|", 9, {"perc_ident": 98, "genecluster": "NZ_LZOD01000014_c3", "evalue": 0.0, "perc_coverage": 100.0, "strand": "-", "name": "A8A07_RS02380", "end": 45780, "blastscore": 1248, "locus_tag": "WP_000928147.1", "start": 43927, "annotation": "squalene--hopene_cyclase"}], ["input|c10|3395499-3395925|-|ctg1_3353|", 10, {"perc_ident": 100, "genecluster": "NZ_LZOD01000014_c3", "evalue": 1.8e-70, "perc_coverage": 100.0, "strand": "-", "name": "A8A07_RS02385", "end": 46305, "blastscore": 269, "locus_tag": "WP_000447820.1", "start": 45880, "annotation": "divergent_PAP2_family_protein"}], ["input|c10|3396004-3396946|-|ctg1_3354|", 11, {"perc_ident": 99, "genecluster": "NZ_LZOD01000014_c3", "evalue": 3.1e-168, "perc_coverage": 100.0, "strand": "-", "name": "A8A07_RS02390", "end": 47326, "blastscore": 595, "locus_tag": "WP_000535539.1", "start": 46385, "annotation": "EamA_family_transporter_RarD"}], ["input|c10|3397038-3397287|-|ctg1_3355|", 12, {"perc_ident": 99, "genecluster": "NZ_LZOD01000014_c3", "evalue": 2.1e-39, "perc_coverage": 100.0, "strand": "-", "name": "A8A07_RS02395", "end": 47667, "blastscore": 165, "locus_tag": "WP_000871349.1", "start": 47419, "annotation": "DUF1294_domain-containing_protein"}], ["input|c10|3397470-3397869|-|ctg1_3356|", 13, {"perc_ident": 88, "genecluster": "NZ_LZOD01000014_c3", "evalue": 1.8e-56, "perc_coverage": 100.0, "strand": "-", "name": "A8A07_RS02400", "end": 48249, "blastscore": 223, "locus_tag": "WP_000367297.1", "start": 47851, "annotation": "hypothetical_protein"}], ["input|c10|3397911-3398136|-|ctg1_3357|", 14, {"perc_ident": 84, "genecluster": "NZ_LZOD01000014_c3", "evalue": 2.4e-26, "perc_coverage": 98.64864864864865, "strand": "-", "name": "A8A07_RS02405", "end": 48516, "blastscore": 122, "locus_tag": "WP_000752375.1", "start": 48292, "annotation": "hypothetical_protein"}], ["input|c10|3398151-3399201|-|ctg1_3358|", 15, {"perc_ident": 99, "genecluster": "NZ_LZOD01000014_c3", "evalue": 2.4e-193, "perc_coverage": 100.0, "strand": "-", "name": "A8A07_RS02410", "end": 49581, "blastscore": 679, "locus_tag": "WP_074047336.1", "start": 48532, "annotation": "MRP_family_ATP-binding_protein"}], ["input|c10|3399273-3399510|-|ctg1_3359|", 16, {"perc_ident": 97, "genecluster": "NZ_LZOD01000014_c3", "evalue": 1.6e-33, "perc_coverage": 100.0, "strand": "-", "name": "A8A07_RS02415", "end": 49890, "blastscore": 146, "locus_tag": "WP_000628501.1", "start": 49654, "annotation": "molybdopterin_converting_factor_subunit_1"}], ["input|c10|3399514-3399979|-|ctg1_3360|", 17, {"perc_ident": 97, "genecluster": "NZ_LZOD01000014_c3", "evalue": 2.3e-79, "perc_coverage": 100.0, "strand": "-", "name": "A8A07_RS02420", "end": 50359, "blastscore": 299, "locus_tag": "WP_000531881.1", "start": 49895, "annotation": "molybdenum_cofactor_biosynthesis_protein_MoaE"}], ["input|c10|3399959-3401267|-|ctg1_3361|", 18, {"perc_ident": 99, "genecluster": "NZ_LZOD01000014_c3", "evalue": 2e-250, "perc_coverage": 100.0, "strand": "-", "name": "A8A07_RS02425", "end": 51647, "blastscore": 869, "locus_tag": "WP_000442200.1", "start": 50340, "annotation": "molybdopterin_molybdenumtransferase_MoeA"}], ["input|c10|3401284-3402301|-|ctg1_3362|", 19, {"perc_ident": 98, "genecluster": "NZ_LZOD01000014_c3", "evalue": 6.3e-191, "perc_coverage": 100.0, "strand": "-", "name": "A8A07_RS02430", "end": 52681, "blastscore": 671, "locus_tag": "WP_000785259.1", "start": 51665, "annotation": "thiamine/molybdopterin_biosynthesis_protein_MoeB"}], ["input|c10|3402325-3403105|-|ctg1_3363|", 20, {"perc_ident": 100, "genecluster": "NZ_LZOD01000014_c3", "evalue": 2.4e-142, "perc_coverage": 100.0, "strand": "-", "name": "A8A07_RS02435", "end": 53485, "blastscore": 509, "locus_tag": "WP_000863998.1", "start": 52706, "annotation": "formate/nitrite_transporter_family_protein"}], ["input|c10|3403296-3404313|-|ctg1_3364|", 21, {"perc_ident": 100, "genecluster": "NZ_LZOD01000014_c3", "evalue": 4.8e-191, "perc_coverage": 100.0, "strand": "-", "name": "A8A07_RS02445", "end": 54693, "blastscore": 671, "locus_tag": "WP_000844124.1", "start": 53677, "annotation": "GTP_3',8-cyclase_MoaA"}], ["input|c10|3404329-3405127|-|ctg1_3365|", 22, {"perc_ident": 99, "genecluster": "NZ_LZOD01000014_c3", "evalue": 1.5e-147, "perc_coverage": 100.0, "strand": "-", "name": "A8A07_RS02450", "end": 55507, "blastscore": 526, "locus_tag": "WP_000802688.1", "start": 54710, "annotation": "formate_dehydrogenase_accessory_sulfurtransferase_FdhD"}]]}], [{"proteins": ["WP_033695958.1", "WP_000844124.1", "WP_072770240.1", "WP_000863998.1", "WP_000785259.1", "WP_000442200.1", "WP_000531881.1", "WP_000628501.1", "WP_000957508.1", "WP_000752375.1", "WP_000367297.1", "WP_000871349.1", "WP_033695959.1", "WP_000447820.1", "WP_000928146.1", "WP_072770239.1", "WP_033695960.1", "WP_000080282.1", "WP_000656239.1", "WP_001104820.1", "WP_000756458.1", "WP_000751366.1", "WP_033695961.1", "WP_033695962.1"], "cluster_type": "terpene", "description": "Bacillus mycoides FSL R5-860 Contig039, whole genome shotgun sequence", "tags": ["C175_RS15520", "C175_RS15525", "C175_RS29970", "C175_RS15530", "C175_RS15535", "C175_RS15540", "C175_RS15545", "C175_RS15550", "C175_RS15555", "C175_RS15560", "C175_RS15565", "C175_RS15570", "C175_RS15575", "C175_RS15580", "C175_RS15585", "C175_RS15590", "C175_RS15595", "C175_RS15600", "C175_RS15605", "C175_RS15610", "C175_RS15615", "C175_RS15620", "C175_RS15625", "C175_RS15630"], "accession": "NZ_ASPZ01000039", "cluster_label": "c6"}, {"core_bonus": 3, "synteny_score": 23, "hits": 23, "blast_score": 12311.0, "core_gene_hits": 1, "pairings": [["input|c10|3383979-3384813|-|ctg1_3343|", 0, {"perc_ident": 97, "genecluster": "NZ_ASPZ01000039_c6", "evalue": 1.3e-146, "perc_coverage": 100.0, "strand": "+", "name": "C175_RS15630", "end": 52255, "blastscore": 523, "locus_tag": "WP_033695962.1", "start": 51422, "annotation": "GNAT_family_N-acetyltransferase"}], ["input|c10|3384879-3386388|-|ctg1_3344|", 1, {"perc_ident": 98, "genecluster": "NZ_ASPZ01000039_c6", "evalue": 2.4e-279, "perc_coverage": 100.0, "strand": "+", "name": "C175_RS15625", "end": 51355, "blastscore": 965, "locus_tag": "WP_033695961.1", "start": 49847, "annotation": "argininosuccinate_lyase"}], ["input|c10|3386489-3387599|-|ctg1_3345|", 2, {"perc_ident": 100, "genecluster": "NZ_ASPZ01000039_c6", "evalue": 5.2e-207, "perc_coverage": 100.0, "strand": "+", "name": "C175_RS15620", "end": 49745, "blastscore": 724, "locus_tag": "WP_000751366.1", "start": 48636, "annotation": "D-alanyl-D-alanine_carboxypeptidase"}], ["input|c10|3387716-3388649|-|ctg1_3346|", 3, {"perc_ident": 100, "genecluster": "NZ_ASPZ01000039_c6", "evalue": 6.6e-179, "perc_coverage": 100.0, "strand": "+", "name": "C175_RS15615", "end": 48518, "blastscore": 631, "locus_tag": "WP_000756458.1", "start": 47586, "annotation": "nucleoside_hydrolase"}], ["input|c10|3388773-3390207|-|ctg1_3347|", 4, {"perc_ident": 100, "genecluster": "NZ_ASPZ01000039_c6", "evalue": 4.8e-229, "perc_coverage": 100.0, "strand": "+", "name": "C175_RS15610", "end": 47463, "blastscore": 798, "locus_tag": "WP_001104820.1", "start": 46030, "annotation": "sodium/panthothenate_symporter"}], ["input|c10|3390210-3390489|-|ctg1_3348|", 5, {"perc_ident": 100, "genecluster": "NZ_ASPZ01000039_c6", "evalue": 3.4e-46, "perc_coverage": 100.0, "strand": "+", "name": "C175_RS15605", "end": 46026, "blastscore": 188, "locus_tag": "WP_000656239.1", "start": 45748, "annotation": "DUF997_domain-containing_protein"}], ["input|c10|3390763-3392248|+|ctg1_3349|", 6, {"perc_ident": 100, "genecluster": "NZ_ASPZ01000039_c6", "evalue": 7.1e-268, "perc_coverage": 100.0, "strand": "-", "name": "C175_RS15600", "end": 45474, "blastscore": 927, "locus_tag": "WP_000080282.1", "start": 43990, "annotation": "aldehyde_dehydrogenase_family_protein"}], ["input|c10|3392297-3393038|-|ctg1_3350|", 7, {"perc_ident": 98, "genecluster": "NZ_ASPZ01000039_c6", "evalue": 1.7e-132, "perc_coverage": 100.0, "strand": "+", "name": "C175_RS15595", "end": 43939, "blastscore": 476, "locus_tag": "WP_033695960.1", "start": 43199, "annotation": "3-oxoacyl-ACP_reductase_FabG"}], ["input|c10|3393323-3393473|+|ctg1_3351|", 8, {"perc_ident": 98, "genecluster": "NZ_ASPZ01000039_c6", "evalue": 1.3e-17, "perc_coverage": 100.0, "strand": "-", "name": "C175_RS15590", "end": 43102, "blastscore": 92, "locus_tag": "WP_072770239.1", "start": 42917, "annotation": "YfhD_family_protein"}], ["input|c10|3393546-3395400|-|ctg1_3352|", 9, {"perc_ident": 98, "genecluster": "NZ_ASPZ01000039_c6", "evalue": 0.0, "perc_coverage": 100.0, "strand": "+", "name": "C175_RS15585", "end": 42843, "blastscore": 1247, "locus_tag": "WP_000928146.1", "start": 40990, "annotation": "squalene--hopene_cyclase"}], ["input|c10|3395499-3395925|-|ctg1_3353|", 10, {"perc_ident": 100, "genecluster": "NZ_ASPZ01000039_c6", "evalue": 1.8e-70, "perc_coverage": 100.0, "strand": "+", "name": "C175_RS15580", "end": 40890, "blastscore": 269, "locus_tag": "WP_000447820.1", "start": 40465, "annotation": "divergent_PAP2_family_protein"}], ["input|c10|3396004-3396946|-|ctg1_3354|", 11, {"perc_ident": 98, "genecluster": "NZ_ASPZ01000039_c6", "evalue": 1.2e-167, "perc_coverage": 100.0, "strand": "+", "name": "C175_RS15575", "end": 40385, "blastscore": 593, "locus_tag": "WP_033695959.1", "start": 39444, "annotation": "EamA_family_transporter_RarD"}], ["input|c10|3397038-3397287|-|ctg1_3355|", 12, {"perc_ident": 99, "genecluster": "NZ_ASPZ01000039_c6", "evalue": 2.1e-39, "perc_coverage": 100.0, "strand": "+", "name": "C175_RS15570", "end": 39351, "blastscore": 165, "locus_tag": "WP_000871349.1", "start": 39103, "annotation": "DUF1294_domain-containing_protein"}], ["input|c10|3397470-3397869|-|ctg1_3356|", 13, {"perc_ident": 88, "genecluster": "NZ_ASPZ01000039_c6", "evalue": 1.8e-56, "perc_coverage": 100.0, "strand": "+", "name": "C175_RS15565", "end": 38919, "blastscore": 223, "locus_tag": "WP_000367297.1", "start": 38521, "annotation": "hypothetical_protein"}], ["input|c10|3397911-3398136|-|ctg1_3357|", 14, {"perc_ident": 84, "genecluster": "NZ_ASPZ01000039_c6", "evalue": 2.4e-26, "perc_coverage": 98.64864864864865, "strand": "+", "name": "C175_RS15560", "end": 38478, "blastscore": 122, "locus_tag": "WP_000752375.1", "start": 38254, "annotation": "hypothetical_protein"}], ["input|c10|3398151-3399201|-|ctg1_3358|", 15, {"perc_ident": 99, "genecluster": "NZ_ASPZ01000039_c6", "evalue": 8.2e-194, "perc_coverage": 100.0, "strand": "+", "name": "C175_RS15555", "end": 38238, "blastscore": 680, "locus_tag": "WP_000957508.1", "start": 37189, "annotation": "MRP_family_ATP-binding_protein"}], ["input|c10|3399273-3399510|-|ctg1_3359|", 16, {"perc_ident": 97, "genecluster": "NZ_ASPZ01000039_c6", "evalue": 1.6e-33, "perc_coverage": 100.0, "strand": "+", "name": "C175_RS15550", "end": 37116, "blastscore": 146, "locus_tag": "WP_000628501.1", "start": 36880, "annotation": "molybdopterin_converting_factor_subunit_1"}], ["input|c10|3399514-3399979|-|ctg1_3360|", 17, {"perc_ident": 97, "genecluster": "NZ_ASPZ01000039_c6", "evalue": 2.3e-79, "perc_coverage": 100.0, "strand": "+", "name": "C175_RS15545", "end": 36875, "blastscore": 299, "locus_tag": "WP_000531881.1", "start": 36411, "annotation": "molybdenum_cofactor_biosynthesis_protein_MoaE"}], ["input|c10|3399959-3401267|-|ctg1_3361|", 18, {"perc_ident": 99, "genecluster": "NZ_ASPZ01000039_c6", "evalue": 2e-250, "perc_coverage": 100.0, "strand": "+", "name": "C175_RS15540", "end": 36430, "blastscore": 869, "locus_tag": "WP_000442200.1", "start": 35123, "annotation": "molybdopterin_molybdenumtransferase_MoeA"}], ["input|c10|3401284-3402301|-|ctg1_3362|", 19, {"perc_ident": 98, "genecluster": "NZ_ASPZ01000039_c6", "evalue": 6.3e-191, "perc_coverage": 100.0, "strand": "+", "name": "C175_RS15535", "end": 35105, "blastscore": 671, "locus_tag": "WP_000785259.1", "start": 34089, "annotation": "thiamine/molybdopterin_biosynthesis_protein_MoeB"}], ["input|c10|3402325-3403105|-|ctg1_3363|", 20, {"perc_ident": 100, "genecluster": "NZ_ASPZ01000039_c6", "evalue": 2.4e-142, "perc_coverage": 100.0, "strand": "+", "name": "C175_RS15530", "end": 34064, "blastscore": 509, "locus_tag": "WP_000863998.1", "start": 33285, "annotation": "formate/nitrite_transporter_family_protein"}], ["input|c10|3403296-3404313|-|ctg1_3364|", 21, {"perc_ident": 100, "genecluster": "NZ_ASPZ01000039_c6", "evalue": 4.8e-191, "perc_coverage": 100.0, "strand": "+", "name": "C175_RS15525", "end": 33093, "blastscore": 671, "locus_tag": "WP_000844124.1", "start": 32077, "annotation": "GTP_3',8-cyclase_MoaA"}], ["input|c10|3404329-3405127|-|ctg1_3365|", 22, {"perc_ident": 98, "genecluster": "NZ_ASPZ01000039_c6", "evalue": 1.7e-146, "perc_coverage": 100.0, "strand": "+", "name": "C175_RS15520", "end": 32060, "blastscore": 523, "locus_tag": "WP_033695958.1", "start": 31263, "annotation": "formate_dehydrogenase_accessory_sulfurtransferase_FdhD"}]]}], [{"proteins": ["WP_000802695.1", "WP_000844124.1", "WP_072770240.1", "WP_000863998.1", "WP_000785261.1", "WP_000442200.1", "WP_000531881.1", "WP_000628500.1", "WP_000957508.1", "WP_000752375.1", "WP_016125088.1", "WP_000871349.1", "WP_000535539.1", "WP_000447820.1", "WP_000928147.1", "WP_072770239.1", "WP_000395038.1", "WP_000080281.1", "WP_000656239.1", "WP_001104820.1", "WP_000756458.1", "WP_000751368.1", "WP_059303536.1", "WP_000615381.1"], "cluster_type": "terpene", "description": "Bacillus cereus strain FORC_013, complete sequence", "tags": ["FORC13_RS08555", "FORC13_RS08560", "FORC13_RS29335", "FORC13_RS08565", "FORC13_RS08570", "FORC13_RS08575", "FORC13_RS08580", "FORC13_RS08585", "FORC13_RS08590", "FORC13_RS08595", "FORC13_RS08600", "FORC13_RS08605", "FORC13_RS08610", "FORC13_RS08615", "FORC13_RS08620", "FORC13_RS08625", "FORC13_RS08630", "FORC13_RS08635", "FORC13_RS08640", "FORC13_RS08645", "FORC13_RS08650", "FORC13_RS08655", "FORC13_RS08660", "FORC13_RS08665"], "accession": "NZ_CP011145", "cluster_label": "c1"}, {"core_bonus": 3, "synteny_score": 23, "hits": 23, "blast_score": 12306.0, "core_gene_hits": 1, "pairings": [["input|c10|3383979-3384813|-|ctg1_3343|", 0, {"perc_ident": 97, "genecluster": "NZ_CP011145_c1", "evalue": 8.6e-146, "perc_coverage": 100.0, "strand": "+", "name": "FORC13_RS08665", "end": 1604563, "blastscore": 520, "locus_tag": "WP_000615381.1", "start": 1603730, "annotation": "GNAT_family_N-acetyltransferase"}], ["input|c10|3384879-3386388|-|ctg1_3344|", 1, {"perc_ident": 98, "genecluster": "NZ_CP011145_c1", "evalue": 1.3e-277, "perc_coverage": 100.0, "strand": "+", "name": "FORC13_RS08660", "end": 1603663, "blastscore": 959, "locus_tag": "WP_059303536.1", "start": 1602155, "annotation": "argininosuccinate_lyase"}], ["input|c10|3386489-3387599|-|ctg1_3345|", 2, {"perc_ident": 99, "genecluster": "NZ_CP011145_c1", "evalue": 1.2e-206, "perc_coverage": 100.0, "strand": "+", "name": "FORC13_RS08655", "end": 1602053, "blastscore": 723, "locus_tag": "WP_000751368.1", "start": 1600944, "annotation": "D-alanyl-D-alanine_carboxypeptidase"}], ["input|c10|3387716-3388649|-|ctg1_3346|", 3, {"perc_ident": 100, "genecluster": "NZ_CP011145_c1", "evalue": 6.6e-179, "perc_coverage": 100.0, "strand": "+", "name": "FORC13_RS08650", "end": 1600826, "blastscore": 631, "locus_tag": "WP_000756458.1", "start": 1599894, "annotation": "nucleoside_hydrolase"}], ["input|c10|3388773-3390207|-|ctg1_3347|", 4, {"perc_ident": 100, "genecluster": "NZ_CP011145_c1", "evalue": 4.8e-229, "perc_coverage": 100.0, "strand": "+", "name": "FORC13_RS08645", "end": 1599770, "blastscore": 798, "locus_tag": "WP_001104820.1", "start": 1598337, "annotation": "sodium/panthothenate_symporter"}], ["input|c10|3390210-3390489|-|ctg1_3348|", 5, {"perc_ident": 100, "genecluster": "NZ_CP011145_c1", "evalue": 3.4e-46, "perc_coverage": 100.0, "strand": "+", "name": "FORC13_RS08640", "end": 1598333, "blastscore": 188, "locus_tag": "WP_000656239.1", "start": 1598055, "annotation": "DUF997_domain-containing_protein"}], ["input|c10|3390763-3392248|+|ctg1_3349|", 6, {"perc_ident": 100, "genecluster": "NZ_CP011145_c1", "evalue": 1.9e-268, "perc_coverage": 100.0, "strand": "-", "name": "FORC13_RS08635", "end": 1597781, "blastscore": 929, "locus_tag": "WP_000080281.1", "start": 1596297, "annotation": "aldehyde_dehydrogenase_family_protein"}], ["input|c10|3392297-3393038|-|ctg1_3350|", 7, {"perc_ident": 99, "genecluster": "NZ_CP011145_c1", "evalue": 2e-133, "perc_coverage": 100.0, "strand": "+", "name": "FORC13_RS08630", "end": 1596246, "blastscore": 479, "locus_tag": "WP_000395038.1", "start": 1595506, "annotation": "3-oxoacyl-ACP_reductase_FabG"}], ["input|c10|3393323-3393473|+|ctg1_3351|", 8, {"perc_ident": 98, "genecluster": "NZ_CP011145_c1", "evalue": 1.3e-17, "perc_coverage": 100.0, "strand": "-", "name": "FORC13_RS08625", "end": 1595409, "blastscore": 92, "locus_tag": "WP_072770239.1", "start": 1595224, "annotation": "YfhD_family_protein"}], ["input|c10|3393546-3395400|-|ctg1_3352|", 9, {"perc_ident": 98, "genecluster": "NZ_CP011145_c1", "evalue": 0.0, "perc_coverage": 100.0, "strand": "+", "name": "FORC13_RS08620", "end": 1595150, "blastscore": 1248, "locus_tag": "WP_000928147.1", "start": 1593297, "annotation": "squalene--hopene_cyclase"}], ["input|c10|3395499-3395925|-|ctg1_3353|", 10, {"perc_ident": 100, "genecluster": "NZ_CP011145_c1", "evalue": 1.8e-70, "perc_coverage": 100.0, "strand": "+", "name": "FORC13_RS08615", "end": 1593197, "blastscore": 269, "locus_tag": "WP_000447820.1", "start": 1592772, "annotation": "divergent_PAP2_family_protein"}], ["input|c10|3396004-3396946|-|ctg1_3354|", 11, {"perc_ident": 99, "genecluster": "NZ_CP011145_c1", "evalue": 3.1e-168, "perc_coverage": 100.0, "strand": "+", "name": "FORC13_RS08610", "end": 1592692, "blastscore": 595, "locus_tag": "WP_000535539.1", "start": 1591751, "annotation": "EamA_family_transporter_RarD"}], ["input|c10|3397038-3397287|-|ctg1_3355|", 12, {"perc_ident": 99, "genecluster": "NZ_CP011145_c1", "evalue": 2.1e-39, "perc_coverage": 100.0, "strand": "+", "name": "FORC13_RS08605", "end": 1591658, "blastscore": 165, "locus_tag": "WP_000871349.1", "start": 1591410, "annotation": "DUF1294_domain-containing_protein"}], ["input|c10|3397470-3397869|-|ctg1_3356|", 13, {"perc_ident": 87, "genecluster": "NZ_CP011145_c1", "evalue": 6.7e-56, "perc_coverage": 100.0, "strand": "+", "name": "FORC13_RS08600", "end": 1591226, "blastscore": 221, "locus_tag": "WP_016125088.1", "start": 1590828, "annotation": "hypothetical_protein"}], ["input|c10|3397911-3398136|-|ctg1_3357|", 14, {"perc_ident": 84, "genecluster": "NZ_CP011145_c1", "evalue": 2.4e-26, "perc_coverage": 98.64864864864865, "strand": "+", "name": "FORC13_RS08595", "end": 1590785, "blastscore": 122, "locus_tag": "WP_000752375.1", "start": 1590561, "annotation": "hypothetical_protein"}], ["input|c10|3398151-3399201|-|ctg1_3358|", 15, {"perc_ident": 99, "genecluster": "NZ_CP011145_c1", "evalue": 8.2e-194, "perc_coverage": 100.0, "strand": "+", "name": "FORC13_RS08590", "end": 1590545, "blastscore": 680, "locus_tag": "WP_000957508.1", "start": 1589496, "annotation": "MRP_family_ATP-binding_protein"}], ["input|c10|3399273-3399510|-|ctg1_3359|", 16, {"perc_ident": 99, "genecluster": "NZ_CP011145_c1", "evalue": 7.3e-34, "perc_coverage": 100.0, "strand": "+", "name": "FORC13_RS08585", "end": 1589423, "blastscore": 147, "locus_tag": "WP_000628500.1", "start": 1589187, "annotation": "molybdopterin_converting_factor_subunit_1"}], ["input|c10|3399514-3399979|-|ctg1_3360|", 17, {"perc_ident": 97, "genecluster": "NZ_CP011145_c1", "evalue": 2.3e-79, "perc_coverage": 100.0, "strand": "+", "name": "FORC13_RS08580", "end": 1589182, "blastscore": 299, "locus_tag": "WP_000531881.1", "start": 1588718, "annotation": "molybdenum_cofactor_biosynthesis_protein_MoaE"}], ["input|c10|3399959-3401267|-|ctg1_3361|", 18, {"perc_ident": 99, "genecluster": "NZ_CP011145_c1", "evalue": 2e-250, "perc_coverage": 100.0, "strand": "+", "name": "FORC13_RS08575", "end": 1588737, "blastscore": 869, "locus_tag": "WP_000442200.1", "start": 1587430, "annotation": "molybdopterin_molybdenumtransferase_MoeA"}], ["input|c10|3401284-3402301|-|ctg1_3362|", 19, {"perc_ident": 98, "genecluster": "NZ_CP011145_c1", "evalue": 5.3e-190, "perc_coverage": 100.0, "strand": "+", "name": "FORC13_RS08570", "end": 1587412, "blastscore": 668, "locus_tag": "WP_000785261.1", "start": 1586396, "annotation": "thiamine/molybdopterin_biosynthesis_protein_MoeB"}], ["input|c10|3402325-3403105|-|ctg1_3363|", 20, {"perc_ident": 100, "genecluster": "NZ_CP011145_c1", "evalue": 2.4e-142, "perc_coverage": 100.0, "strand": "+", "name": "FORC13_RS08565", "end": 1586371, "blastscore": 509, "locus_tag": "WP_000863998.1", "start": 1585592, "annotation": "formate/nitrite_transporter"}], ["input|c10|3403296-3404313|-|ctg1_3364|", 21, {"perc_ident": 100, "genecluster": "NZ_CP011145_c1", "evalue": 4.8e-191, "perc_coverage": 100.0, "strand": "+", "name": "FORC13_RS08560", "end": 1585400, "blastscore": 671, "locus_tag": "WP_000844124.1", "start": 1584384, "annotation": "GTP_3',8-cyclase_MoaA"}], ["input|c10|3404329-3405127|-|ctg1_3365|", 22, {"perc_ident": 99, "genecluster": "NZ_CP011145_c1", "evalue": 7.4e-147, "perc_coverage": 100.0, "strand": "+", "name": "FORC13_RS08555", "end": 1584367, "blastscore": 524, "locus_tag": "WP_000802695.1", "start": 1583570, "annotation": "sulfurtransferase_FdhD"}]]}], [{"proteins": ["WP_000802695.1", "WP_000844124.1", "WP_072770240.1", "WP_000863998.1", "WP_000785259.1", "WP_048655749.1", "WP_000531881.1", "WP_000628501.1", "WP_000957508.1", "WP_000752375.1", "WP_000367300.1", "WP_000871349.1", "WP_000535539.1", "WP_000447820.1", "WP_000928147.1", "WP_072770239.1", "WP_000395038.1", "WP_075678026.1", "WP_000656239.1", "WP_001104820.1", "WP_000756458.1", "WP_000751366.1", "WP_000813985.1", "WP_074555046.1"], "cluster_type": "terpene", "description": "Bacillus sp. MB366 NODE_1_length_1306119_cov_44.7211_ID_1, whole genome shotgun sequence", "tags": ["BTO25_RS27010", "BTO25_RS27015", "BTO25_RS27020", "BTO25_RS27025", "BTO25_RS27030", "BTO25_RS27035", "BTO25_RS27040", "BTO25_RS27045", "BTO25_RS27050", "BTO25_RS27055", "BTO25_RS27060", "BTO25_RS27065", "BTO25_RS27070", "BTO25_RS27075", "BTO25_RS27080", "BTO25_RS27085", "BTO25_RS27090", "BTO25_RS27095", "BTO25_RS27100", "BTO25_RS27105", "BTO25_RS27110", "BTO25_RS27115", "BTO25_RS27120", "BTO25_RS27125"], "accession": "NZ_MRWR01000177", "cluster_label": "c1"}, {"core_bonus": 3, "synteny_score": 23, "hits": 23, "blast_score": 12306.0, "core_gene_hits": 1, "pairings": [["input|c10|3383979-3384813|-|ctg1_3343|", 0, {"perc_ident": 97, "genecluster": "NZ_MRWR01000177_c1", "evalue": 1e-146, "perc_coverage": 100.0, "strand": "+", "name": "BTO25_RS27125", "end": 927317, "blastscore": 524, "locus_tag": "WP_074555046.1", "start": 926484, "annotation": "GNAT_family_N-acetyltransferase"}], ["input|c10|3384879-3386388|-|ctg1_3344|", 1, {"perc_ident": 98, "genecluster": "NZ_MRWR01000177_c1", "evalue": 6.5e-277, "perc_coverage": 100.0, "strand": "+", "name": "BTO25_RS27120", "end": 926417, "blastscore": 957, "locus_tag": "WP_000813985.1", "start": 924909, "annotation": "argininosuccinate_lyase"}], ["input|c10|3386489-3387599|-|ctg1_3345|", 2, {"perc_ident": 100, "genecluster": "NZ_MRWR01000177_c1", "evalue": 5.2e-207, "perc_coverage": 100.0, "strand": "+", "name": "BTO25_RS27115", "end": 924807, "blastscore": 724, "locus_tag": "WP_000751366.1", "start": 923698, "annotation": "D-alanyl-D-alanine_carboxypeptidase"}], ["input|c10|3387716-3388649|-|ctg1_3346|", 3, {"perc_ident": 100, "genecluster": "NZ_MRWR01000177_c1", "evalue": 6.6e-179, "perc_coverage": 100.0, "strand": "+", "name": "BTO25_RS27110", "end": 923580, "blastscore": 631, "locus_tag": "WP_000756458.1", "start": 922648, "annotation": "nucleoside_hydrolase"}], ["input|c10|3388773-3390207|-|ctg1_3347|", 4, {"perc_ident": 100, "genecluster": "NZ_MRWR01000177_c1", "evalue": 4.8e-229, "perc_coverage": 100.0, "strand": "+", "name": "BTO25_RS27105", "end": 922524, "blastscore": 798, "locus_tag": "WP_001104820.1", "start": 921091, "annotation": "sodium/panthothenate_symporter"}], ["input|c10|3390210-3390489|-|ctg1_3348|", 5, {"perc_ident": 100, "genecluster": "NZ_MRWR01000177_c1", "evalue": 3.4e-46, "perc_coverage": 100.0, "strand": "+", "name": "BTO25_RS27100", "end": 921087, "blastscore": 188, "locus_tag": "WP_000656239.1", "start": 920809, "annotation": "DUF997_domain-containing_protein"}], ["input|c10|3390763-3392248|+|ctg1_3349|", 6, {"perc_ident": 99, "genecluster": "NZ_MRWR01000177_c1", "evalue": 1.6e-267, "perc_coverage": 100.0, "strand": "-", "name": "BTO25_RS27095", "end": 920535, "blastscore": 926, "locus_tag": "WP_075678026.1", "start": 919051, "annotation": "aldehyde_dehydrogenase_family_protein"}], ["input|c10|3392297-3393038|-|ctg1_3350|", 7, {"perc_ident": 99, "genecluster": "NZ_MRWR01000177_c1", "evalue": 2e-133, "perc_coverage": 100.0, "strand": "+", "name": "BTO25_RS27090", "end": 919000, "blastscore": 479, "locus_tag": "WP_000395038.1", "start": 918260, "annotation": "3-oxoacyl-ACP_reductase_FabG"}], ["input|c10|3393323-3393473|+|ctg1_3351|", 8, {"perc_ident": 98, "genecluster": "NZ_MRWR01000177_c1", "evalue": 1.3e-17, "perc_coverage": 100.0, "strand": "-", "name": "BTO25_RS27085", "end": 918163, "blastscore": 92, "locus_tag": "WP_072770239.1", "start": 917978, "annotation": "YfhD_family_protein"}], ["input|c10|3393546-3395400|-|ctg1_3352|", 9, {"perc_ident": 98, "genecluster": "NZ_MRWR01000177_c1", "evalue": 0.0, "perc_coverage": 100.0, "strand": "+", "name": "BTO25_RS27080", "end": 917904, "blastscore": 1248, "locus_tag": "WP_000928147.1", "start": 916051, "annotation": "squalene--hopene_cyclase"}], ["input|c10|3395499-3395925|-|ctg1_3353|", 10, {"perc_ident": 100, "genecluster": "NZ_MRWR01000177_c1", "evalue": 1.8e-70, "perc_coverage": 100.0, "strand": "+", "name": "BTO25_RS27075", "end": 915951, "blastscore": 269, "locus_tag": "WP_000447820.1", "start": 915526, "annotation": "divergent_PAP2_family_protein"}], ["input|c10|3396004-3396946|-|ctg1_3354|", 11, {"perc_ident": 99, "genecluster": "NZ_MRWR01000177_c1", "evalue": 3.1e-168, "perc_coverage": 100.0, "strand": "+", "name": "BTO25_RS27070", "end": 915446, "blastscore": 595, "locus_tag": "WP_000535539.1", "start": 914505, "annotation": "EamA_family_transporter_RarD"}], ["input|c10|3397038-3397287|-|ctg1_3355|", 12, {"perc_ident": 99, "genecluster": "NZ_MRWR01000177_c1", "evalue": 2.1e-39, "perc_coverage": 100.0, "strand": "+", "name": "BTO25_RS27065", "end": 914412, "blastscore": 165, "locus_tag": "WP_000871349.1", "start": 914164, "annotation": "DUF1294_domain-containing_protein"}], ["input|c10|3397470-3397869|-|ctg1_3356|", 13, {"perc_ident": 87, "genecluster": "NZ_MRWR01000177_c1", "evalue": 5.1e-56, "perc_coverage": 100.0, "strand": "+", "name": "BTO25_RS27060", "end": 913980, "blastscore": 221, "locus_tag": "WP_000367300.1", "start": 913582, "annotation": "hypothetical_protein"}], ["input|c10|3397911-3398136|-|ctg1_3357|", 14, {"perc_ident": 84, "genecluster": "NZ_MRWR01000177_c1", "evalue": 2.4e-26, "perc_coverage": 98.64864864864865, "strand": "+", "name": "BTO25_RS27055", "end": 913539, "blastscore": 122, "locus_tag": "WP_000752375.1", "start": 913315, "annotation": "hypothetical_protein"}], ["input|c10|3398151-3399201|-|ctg1_3358|", 15, {"perc_ident": 99, "genecluster": "NZ_MRWR01000177_c1", "evalue": 8.2e-194, "perc_coverage": 100.0, "strand": "+", "name": "BTO25_RS27050", "end": 913299, "blastscore": 680, "locus_tag": "WP_000957508.1", "start": 912250, "annotation": "MRP_family_ATP-binding_protein"}], ["input|c10|3399273-3399510|-|ctg1_3359|", 16, {"perc_ident": 97, "genecluster": "NZ_MRWR01000177_c1", "evalue": 1.6e-33, "perc_coverage": 100.0, "strand": "+", "name": "BTO25_RS27045", "end": 912177, "blastscore": 146, "locus_tag": "WP_000628501.1", "start": 911941, "annotation": "molybdopterin_converting_factor_subunit_1"}], ["input|c10|3399514-3399979|-|ctg1_3360|", 17, {"perc_ident": 97, "genecluster": "NZ_MRWR01000177_c1", "evalue": 2.3e-79, "perc_coverage": 100.0, "strand": "+", "name": "BTO25_RS27040", "end": 911936, "blastscore": 299, "locus_tag": "WP_000531881.1", "start": 911472, "annotation": "molybdenum_cofactor_biosynthesis_protein_MoaE"}], ["input|c10|3399959-3401267|-|ctg1_3361|", 18, {"perc_ident": 99, "genecluster": "NZ_MRWR01000177_c1", "evalue": 7.7e-250, "perc_coverage": 100.0, "strand": "+", "name": "BTO25_RS27035", "end": 911491, "blastscore": 867, "locus_tag": "WP_048655749.1", "start": 910184, "annotation": "molybdopterin_molybdenumtransferase_MoeA"}], ["input|c10|3401284-3402301|-|ctg1_3362|", 19, {"perc_ident": 98, "genecluster": "NZ_MRWR01000177_c1", "evalue": 6.3e-191, "perc_coverage": 100.0, "strand": "+", "name": "BTO25_RS27030", "end": 910166, "blastscore": 671, "locus_tag": "WP_000785259.1", "start": 909150, "annotation": "thiamine/molybdopterin_biosynthesis_protein_MoeB"}], ["input|c10|3402325-3403105|-|ctg1_3363|", 20, {"perc_ident": 100, "genecluster": "NZ_MRWR01000177_c1", "evalue": 2.4e-142, "perc_coverage": 100.0, "strand": "+", "name": "BTO25_RS27025", "end": 909125, "blastscore": 509, "locus_tag": "WP_000863998.1", "start": 908346, "annotation": "formate/nitrite_transporter_family_protein"}], ["input|c10|3403296-3404313|-|ctg1_3364|", 21, {"perc_ident": 100, "genecluster": "NZ_MRWR01000177_c1", "evalue": 4.8e-191, "perc_coverage": 100.0, "strand": "+", "name": "BTO25_RS27015", "end": 908154, "blastscore": 671, "locus_tag": "WP_000844124.1", "start": 907138, "annotation": "GTP_3',8-cyclase_MoaA"}], ["input|c10|3404329-3405127|-|ctg1_3365|", 22, {"perc_ident": 99, "genecluster": "NZ_MRWR01000177_c1", "evalue": 7.4e-147, "perc_coverage": 100.0, "strand": "+", "name": "BTO25_RS27010", "end": 907121, "blastscore": 524, "locus_tag": "WP_000802695.1", "start": 906324, "annotation": "formate_dehydrogenase_accessory_sulfurtransferase_FdhD"}]]}], [{"proteins": ["WP_071732499.1", "WP_000813988.1", "WP_000751366.1", "WP_000756457.1", "WP_001104812.1", "WP_000656239.1", "WP_000080274.1", "WP_025708953.1", "WP_072770239.1", "WP_025708955.1", "WP_000447822.1", "WP_000535539.1", "WP_000871349.1", "WP_071732500.1", "WP_000752375.1", "WP_016123211.1", "WP_000628500.1", "WP_000531881.1", "WP_071732501.1", "WP_000785260.1", "WP_000863998.1", "WP_072770240.1", "WP_000844127.1", "WP_000802688.1"], "cluster_type": "terpene", "description": "Bacillus cereus strain N31 contig39, whole genome shotgun sequence", "tags": ["A9488_RS08835", "A9488_RS08840", "A9488_RS08845", "A9488_RS08850", "A9488_RS08855", "A9488_RS08860", "A9488_RS08865", "A9488_RS08870", "A9488_RS08875", "A9488_RS08880", "A9488_RS08885", "A9488_RS08890", "A9488_RS08895", "A9488_RS08900", "A9488_RS08905", "A9488_RS08910", "A9488_RS08915", "A9488_RS08920", "A9488_RS08925", "A9488_RS08930", "A9488_RS08935", "A9488_RS28625", "A9488_RS08940", "A9488_RS08945"], "accession": "NZ_LZRB01000033", "cluster_label": "c4"}, {"core_bonus": 3, "synteny_score": 23, "hits": 23, "blast_score": 12306.0, "core_gene_hits": 1, "pairings": [["input|c10|3383979-3384813|-|ctg1_3343|", 0, {"perc_ident": 98, "genecluster": "NZ_LZRB01000033_c4", "evalue": 2.3e-146, "perc_coverage": 100.0, "strand": "-", "name": "A9488_RS08835", "end": 222239, "blastscore": 522, "locus_tag": "WP_071732499.1", "start": 221406, "annotation": "GNAT_family_N-acetyltransferase"}], ["input|c10|3384879-3386388|-|ctg1_3344|", 1, {"perc_ident": 99, "genecluster": "NZ_LZRB01000033_c4", "evalue": 1.4e-279, "perc_coverage": 100.0, "strand": "-", "name": "A9488_RS08840", "end": 223814, "blastscore": 966, "locus_tag": "WP_000813988.1", "start": 222306, "annotation": "argininosuccinate_lyase"}], ["input|c10|3386489-3387599|-|ctg1_3345|", 2, {"perc_ident": 100, "genecluster": "NZ_LZRB01000033_c4", "evalue": 5.2e-207, "perc_coverage": 100.0, "strand": "-", "name": "A9488_RS08845", "end": 225025, "blastscore": 724, "locus_tag": "WP_000751366.1", "start": 223916, "annotation": "D-alanyl-D-alanine_carboxypeptidase"}], ["input|c10|3387716-3388649|-|ctg1_3346|", 3, {"perc_ident": 99, "genecluster": "NZ_LZRB01000033_c4", "evalue": 4.3e-178, "perc_coverage": 100.0, "strand": "-", "name": "A9488_RS08850", "end": 226075, "blastscore": 628, "locus_tag": "WP_000756457.1", "start": 225143, "annotation": "nucleoside_hydrolase"}], ["input|c10|3388773-3390207|-|ctg1_3347|", 4, {"perc_ident": 100, "genecluster": "NZ_LZRB01000033_c4", "evalue": 1.1e-228, "perc_coverage": 100.0, "strand": "-", "name": "A9488_RS08855", "end": 227633, "blastscore": 797, "locus_tag": "WP_001104812.1", "start": 226200, "annotation": "sodium/panthothenate_symporter"}], ["input|c10|3390210-3390489|-|ctg1_3348|", 5, {"perc_ident": 100, "genecluster": "NZ_LZRB01000033_c4", "evalue": 3.4e-46, "perc_coverage": 100.0, "strand": "-", "name": "A9488_RS08860", "end": 227915, "blastscore": 188, "locus_tag": "WP_000656239.1", "start": 227637, "annotation": "DUF997_domain-containing_protein"}], ["input|c10|3390763-3392248|+|ctg1_3349|", 6, {"perc_ident": 100, "genecluster": "NZ_LZRB01000033_c4", "evalue": 4.2e-268, "perc_coverage": 100.0, "strand": "+", "name": "A9488_RS08865", "end": 229673, "blastscore": 928, "locus_tag": "WP_000080274.1", "start": 228189, "annotation": "aldehyde_dehydrogenase_family_protein"}], ["input|c10|3392297-3393038|-|ctg1_3350|", 7, {"perc_ident": 98, "genecluster": "NZ_LZRB01000033_c4", "evalue": 7.4e-133, "perc_coverage": 100.0, "strand": "-", "name": "A9488_RS08870", "end": 230464, "blastscore": 477, "locus_tag": "WP_025708953.1", "start": 229724, "annotation": "3-oxoacyl-ACP_reductase_FabG"}], ["input|c10|3393323-3393473|+|ctg1_3351|", 8, {"perc_ident": 98, "genecluster": "NZ_LZRB01000033_c4", "evalue": 1.3e-17, "perc_coverage": 100.0, "strand": "+", "name": "A9488_RS08875", "end": 230747, "blastscore": 92, "locus_tag": "WP_072770239.1", "start": 230562, "annotation": "YfhD_family_protein"}], ["input|c10|3393546-3395400|-|ctg1_3352|", 9, {"perc_ident": 98, "genecluster": "NZ_LZRB01000033_c4", "evalue": 0.0, "perc_coverage": 100.0, "strand": "-", "name": "A9488_RS08880", "end": 232674, "blastscore": 1249, "locus_tag": "WP_025708955.1", "start": 230821, "annotation": "squalene--hopene_cyclase"}], ["input|c10|3395499-3395925|-|ctg1_3353|", 10, {"perc_ident": 99, "genecluster": "NZ_LZRB01000033_c4", "evalue": 1.1e-69, "perc_coverage": 100.0, "strand": "-", "name": "A9488_RS08885", "end": 233199, "blastscore": 267, "locus_tag": "WP_000447822.1", "start": 232774, "annotation": "divergent_PAP2_family_protein"}], ["input|c10|3396004-3396946|-|ctg1_3354|", 11, {"perc_ident": 99, "genecluster": "NZ_LZRB01000033_c4", "evalue": 3.1e-168, "perc_coverage": 100.0, "strand": "-", "name": "A9488_RS08890", "end": 234220, "blastscore": 595, "locus_tag": "WP_000535539.1", "start": 233279, "annotation": "EamA_family_transporter_RarD"}], ["input|c10|3397038-3397287|-|ctg1_3355|", 12, {"perc_ident": 99, "genecluster": "NZ_LZRB01000033_c4", "evalue": 2.1e-39, "perc_coverage": 100.0, "strand": "-", "name": "A9488_RS08895", "end": 234561, "blastscore": 165, "locus_tag": "WP_000871349.1", "start": 234313, "annotation": "DUF1294_domain-containing_protein"}], ["input|c10|3397470-3397869|-|ctg1_3356|", 13, {"perc_ident": 87, "genecluster": "NZ_LZRB01000033_c4", "evalue": 8.8e-56, "perc_coverage": 100.0, "strand": "-", "name": "A9488_RS08900", "end": 235143, "blastscore": 220, "locus_tag": "WP_071732500.1", "start": 234745, "annotation": "hypothetical_protein"}], ["input|c10|3397911-3398136|-|ctg1_3357|", 14, {"perc_ident": 84, "genecluster": "NZ_LZRB01000033_c4", "evalue": 2.4e-26, "perc_coverage": 98.64864864864865, "strand": "-", "name": "A9488_RS08905", "end": 235410, "blastscore": 122, "locus_tag": "WP_000752375.1", "start": 235186, "annotation": "hypothetical_protein"}], ["input|c10|3398151-3399201|-|ctg1_3358|", 15, {"perc_ident": 99, "genecluster": "NZ_LZRB01000033_c4", "evalue": 2.4e-193, "perc_coverage": 100.0, "strand": "-", "name": "A9488_RS08910", "end": 236475, "blastscore": 679, "locus_tag": "WP_016123211.1", "start": 235426, "annotation": "MRP_family_ATP-binding_protein"}], ["input|c10|3399273-3399510|-|ctg1_3359|", 16, {"perc_ident": 99, "genecluster": "NZ_LZRB01000033_c4", "evalue": 7.3e-34, "perc_coverage": 100.0, "strand": "-", "name": "A9488_RS08915", "end": 236784, "blastscore": 147, "locus_tag": "WP_000628500.1", "start": 236548, "annotation": "molybdopterin_converting_factor_subunit_1"}], ["input|c10|3399514-3399979|-|ctg1_3360|", 17, {"perc_ident": 97, "genecluster": "NZ_LZRB01000033_c4", "evalue": 2.3e-79, "perc_coverage": 100.0, "strand": "-", "name": "A9488_RS08920", "end": 237253, "blastscore": 299, "locus_tag": "WP_000531881.1", "start": 236789, "annotation": "molybdenum_cofactor_biosynthesis_protein_MoaE"}], ["input|c10|3399959-3401267|-|ctg1_3361|", 18, {"perc_ident": 99, "genecluster": "NZ_LZRB01000033_c4", "evalue": 1.1e-248, "perc_coverage": 100.0, "strand": "-", "name": "A9488_RS08925", "end": 238541, "blastscore": 863, "locus_tag": "WP_071732501.1", "start": 237234, "annotation": "molybdopterin_molybdenumtransferase_MoeA"}], ["input|c10|3401284-3402301|-|ctg1_3362|", 19, {"perc_ident": 99, "genecluster": "NZ_LZRB01000033_c4", "evalue": 1.3e-191, "perc_coverage": 100.0, "strand": "-", "name": "A9488_RS08930", "end": 239575, "blastscore": 673, "locus_tag": "WP_000785260.1", "start": 238559, "annotation": "thiamine/molybdopterin_biosynthesis_protein_MoeB"}], ["input|c10|3402325-3403105|-|ctg1_3363|", 20, {"perc_ident": 100, "genecluster": "NZ_LZRB01000033_c4", "evalue": 2.4e-142, "perc_coverage": 100.0, "strand": "-", "name": "A9488_RS08935", "end": 240379, "blastscore": 509, "locus_tag": "WP_000863998.1", "start": 239600, "annotation": "formate/nitrite_transporter_family_protein"}], ["input|c10|3403296-3404313|-|ctg1_3364|", 21, {"perc_ident": 99, "genecluster": "NZ_LZRB01000033_c4", "evalue": 1.1e-190, "perc_coverage": 100.0, "strand": "-", "name": "A9488_RS08940", "end": 241587, "blastscore": 670, "locus_tag": "WP_000844127.1", "start": 240571, "annotation": "GTP_3',8-cyclase_MoaA"}], ["input|c10|3404329-3405127|-|ctg1_3365|", 22, {"perc_ident": 99, "genecluster": "NZ_LZRB01000033_c4", "evalue": 1.5e-147, "perc_coverage": 100.0, "strand": "-", "name": "A9488_RS08945", "end": 242401, "blastscore": 526, "locus_tag": "WP_000802688.1", "start": 241604, "annotation": "formate_dehydrogenase_accessory_sulfurtransferase_FdhD"}]]}], [{"proteins": ["WP_000802688.1", "WP_000844127.1", "WP_072770240.1", "WP_000863998.1", "WP_000785260.1", "WP_071732501.1", "WP_000531881.1", "WP_000628500.1", "WP_016123211.1", "WP_000752375.1", "WP_071732500.1", "WP_000871349.1", "WP_000535539.1", "WP_000447822.1", "WP_025708955.1", "WP_072770239.1", "WP_025708953.1", "WP_000080281.1", "WP_000656239.1", "WP_001104820.1", "WP_000756457.1", "WP_000751366.1", "WP_025708950.1", "WP_044306926.1"], "cluster_type": "terpene", "description": "Bacillus cereus strain MOD1_Bc77 Bc77_contig_37, whole genome shotgun sequence", "tags": ["BHL34_RS23825", "BHL34_RS23830", "BHL34_RS23835", "BHL34_RS23840", "BHL34_RS23845", "BHL34_RS23850", "BHL34_RS23855", "BHL34_RS23860", "BHL34_RS23865", "BHL34_RS23870", "BHL34_RS23875", "BHL34_RS23880", "BHL34_RS23885", "BHL34_RS23890", "BHL34_RS23895", "BHL34_RS23900", "BHL34_RS23905", "BHL34_RS23910", "BHL34_RS23915", "BHL34_RS23920", "BHL34_RS23925", "BHL34_RS23930", "BHL34_RS23935", "BHL34_RS23940"], "accession": "NZ_MIFP01000037", "cluster_label": "c7"}, {"core_bonus": 3, "synteny_score": 23, "hits": 23, "blast_score": 12304.0, "core_gene_hits": 1, "pairings": [["input|c10|3383979-3384813|-|ctg1_3343|", 0, {"perc_ident": 97, "genecluster": "NZ_MIFP01000037_c7", "evalue": 5e-146, "perc_coverage": 100.0, "strand": "+", "name": "BHL34_RS23940", "end": 43225, "blastscore": 521, "locus_tag": "WP_044306926.1", "start": 42392, "annotation": "GNAT_family_N-acetyltransferase"}], ["input|c10|3384879-3386388|-|ctg1_3344|", 1, {"perc_ident": 98, "genecluster": "NZ_MIFP01000037_c7", "evalue": 7e-279, "perc_coverage": 100.0, "strand": "+", "name": "BHL34_RS23935", "end": 42325, "blastscore": 963, "locus_tag": "WP_025708950.1", "start": 40817, "annotation": "argininosuccinate_lyase"}], ["input|c10|3386489-3387599|-|ctg1_3345|", 2, {"perc_ident": 100, "genecluster": "NZ_MIFP01000037_c7", "evalue": 5.2e-207, "perc_coverage": 100.0, "strand": "+", "name": "BHL34_RS23930", "end": 40715, "blastscore": 724, "locus_tag": "WP_000751366.1", "start": 39606, "annotation": "D-alanyl-D-alanine_carboxypeptidase"}], ["input|c10|3387716-3388649|-|ctg1_3346|", 3, {"perc_ident": 99, "genecluster": "NZ_MIFP01000037_c7", "evalue": 4.3e-178, "perc_coverage": 100.0, "strand": "+", "name": "BHL34_RS23925", "end": 39488, "blastscore": 628, "locus_tag": "WP_000756457.1", "start": 38556, "annotation": "nucleoside_hydrolase"}], ["input|c10|3388773-3390207|-|ctg1_3347|", 4, {"perc_ident": 100, "genecluster": "NZ_MIFP01000037_c7", "evalue": 4.8e-229, "perc_coverage": 100.0, "strand": "+", "name": "BHL34_RS23920", "end": 38432, "blastscore": 798, "locus_tag": "WP_001104820.1", "start": 36999, "annotation": "sodium/panthothenate_symporter"}], ["input|c10|3390210-3390489|-|ctg1_3348|", 5, {"perc_ident": 100, "genecluster": "NZ_MIFP01000037_c7", "evalue": 3.4e-46, "perc_coverage": 100.0, "strand": "+", "name": "BHL34_RS23915", "end": 36995, "blastscore": 188, "locus_tag": "WP_000656239.1", "start": 36717, "annotation": "DUF997_domain-containing_protein"}], ["input|c10|3390763-3392248|+|ctg1_3349|", 6, {"perc_ident": 100, "genecluster": "NZ_MIFP01000037_c7", "evalue": 1.9e-268, "perc_coverage": 100.0, "strand": "-", "name": "BHL34_RS23910", "end": 36443, "blastscore": 929, "locus_tag": "WP_000080281.1", "start": 34959, "annotation": "aldehyde_dehydrogenase_family_protein"}], ["input|c10|3392297-3393038|-|ctg1_3350|", 7, {"perc_ident": 98, "genecluster": "NZ_MIFP01000037_c7", "evalue": 7.4e-133, "perc_coverage": 100.0, "strand": "+", "name": "BHL34_RS23905", "end": 34908, "blastscore": 477, "locus_tag": "WP_025708953.1", "start": 34168, "annotation": "3-oxoacyl-ACP_reductase_FabG"}], ["input|c10|3393323-3393473|+|ctg1_3351|", 8, {"perc_ident": 98, "genecluster": "NZ_MIFP01000037_c7", "evalue": 1.3e-17, "perc_coverage": 100.0, "strand": "-", "name": "BHL34_RS23900", "end": 34070, "blastscore": 92, "locus_tag": "WP_072770239.1", "start": 33885, "annotation": "YfhD_family_protein"}], ["input|c10|3393546-3395400|-|ctg1_3352|", 9, {"perc_ident": 98, "genecluster": "NZ_MIFP01000037_c7", "evalue": 0.0, "perc_coverage": 100.0, "strand": "+", "name": "BHL34_RS23895", "end": 33811, "blastscore": 1249, "locus_tag": "WP_025708955.1", "start": 31958, "annotation": "squalene--hopene_cyclase"}], ["input|c10|3395499-3395925|-|ctg1_3353|", 10, {"perc_ident": 99, "genecluster": "NZ_MIFP01000037_c7", "evalue": 1.1e-69, "perc_coverage": 100.0, "strand": "+", "name": "BHL34_RS23890", "end": 31858, "blastscore": 267, "locus_tag": "WP_000447822.1", "start": 31433, "annotation": "divergent_PAP2_family_protein"}], ["input|c10|3396004-3396946|-|ctg1_3354|", 11, {"perc_ident": 99, "genecluster": "NZ_MIFP01000037_c7", "evalue": 3.1e-168, "perc_coverage": 100.0, "strand": "+", "name": "BHL34_RS23885", "end": 31353, "blastscore": 595, "locus_tag": "WP_000535539.1", "start": 30412, "annotation": "EamA_family_transporter_RarD"}], ["input|c10|3397038-3397287|-|ctg1_3355|", 12, {"perc_ident": 99, "genecluster": "NZ_MIFP01000037_c7", "evalue": 2.1e-39, "perc_coverage": 100.0, "strand": "+", "name": "BHL34_RS23880", "end": 30319, "blastscore": 165, "locus_tag": "WP_000871349.1", "start": 30071, "annotation": "DUF1294_domain-containing_protein"}], ["input|c10|3397470-3397869|-|ctg1_3356|", 13, {"perc_ident": 87, "genecluster": "NZ_MIFP01000037_c7", "evalue": 8.8e-56, "perc_coverage": 100.0, "strand": "+", "name": "BHL34_RS23875", "end": 29887, "blastscore": 220, "locus_tag": "WP_071732500.1", "start": 29489, "annotation": "hypothetical_protein"}], ["input|c10|3397911-3398136|-|ctg1_3357|", 14, {"perc_ident": 84, "genecluster": "NZ_MIFP01000037_c7", "evalue": 2.4e-26, "perc_coverage": 98.64864864864865, "strand": "+", "name": "BHL34_RS23870", "end": 29446, "blastscore": 122, "locus_tag": "WP_000752375.1", "start": 29222, "annotation": "hypothetical_protein"}], ["input|c10|3398151-3399201|-|ctg1_3358|", 15, {"perc_ident": 99, "genecluster": "NZ_MIFP01000037_c7", "evalue": 2.4e-193, "perc_coverage": 100.0, "strand": "+", "name": "BHL34_RS23865", "end": 29206, "blastscore": 679, "locus_tag": "WP_016123211.1", "start": 28157, "annotation": "MRP_family_ATP-binding_protein"}], ["input|c10|3399273-3399510|-|ctg1_3359|", 16, {"perc_ident": 99, "genecluster": "NZ_MIFP01000037_c7", "evalue": 7.3e-34, "perc_coverage": 100.0, "strand": "+", "name": "BHL34_RS23860", "end": 28084, "blastscore": 147, "locus_tag": "WP_000628500.1", "start": 27848, "annotation": "molybdopterin_converting_factor_subunit_1"}], ["input|c10|3399514-3399979|-|ctg1_3360|", 17, {"perc_ident": 97, "genecluster": "NZ_MIFP01000037_c7", "evalue": 2.3e-79, "perc_coverage": 100.0, "strand": "+", "name": "BHL34_RS23855", "end": 27843, "blastscore": 299, "locus_tag": "WP_000531881.1", "start": 27379, "annotation": "molybdenum_cofactor_biosynthesis_protein_MoaE"}], ["input|c10|3399959-3401267|-|ctg1_3361|", 18, {"perc_ident": 99, "genecluster": "NZ_MIFP01000037_c7", "evalue": 1.1e-248, "perc_coverage": 100.0, "strand": "+", "name": "BHL34_RS23850", "end": 27398, "blastscore": 863, "locus_tag": "WP_071732501.1", "start": 26091, "annotation": "molybdopterin_molybdenumtransferase_MoeA"}], ["input|c10|3401284-3402301|-|ctg1_3362|", 19, {"perc_ident": 99, "genecluster": "NZ_MIFP01000037_c7", "evalue": 1.3e-191, "perc_coverage": 100.0, "strand": "+", "name": "BHL34_RS23845", "end": 26073, "blastscore": 673, "locus_tag": "WP_000785260.1", "start": 25057, "annotation": "thiamine/molybdopterin_biosynthesis_protein_MoeB"}], ["input|c10|3402325-3403105|-|ctg1_3363|", 20, {"perc_ident": 100, "genecluster": "NZ_MIFP01000037_c7", "evalue": 2.4e-142, "perc_coverage": 100.0, "strand": "+", "name": "BHL34_RS23840", "end": 25032, "blastscore": 509, "locus_tag": "WP_000863998.1", "start": 24253, "annotation": "formate/nitrite_transporter_family_protein"}], ["input|c10|3403296-3404313|-|ctg1_3364|", 21, {"perc_ident": 99, "genecluster": "NZ_MIFP01000037_c7", "evalue": 1.1e-190, "perc_coverage": 100.0, "strand": "+", "name": "BHL34_RS23830", "end": 24061, "blastscore": 670, "locus_tag": "WP_000844127.1", "start": 23045, "annotation": "GTP_3',8-cyclase_MoaA"}], ["input|c10|3404329-3405127|-|ctg1_3365|", 22, {"perc_ident": 99, "genecluster": "NZ_MIFP01000037_c7", "evalue": 1.5e-147, "perc_coverage": 100.0, "strand": "+", "name": "BHL34_RS23825", "end": 23028, "blastscore": 526, "locus_tag": "WP_000802688.1", "start": 22231, "annotation": "formate_dehydrogenase_accessory_sulfurtransferase_FdhD"}]]}], [{"proteins": ["WP_000615381.1", "WP_000813965.1", "WP_000751368.1", "WP_000756458.1", "WP_001104820.1", "WP_000656239.1", "WP_000080281.1", "WP_000395039.1", "WP_072770239.1", "WP_000928147.1", "WP_000447820.1", "WP_000535539.1", "WP_000871349.1", "WP_000367303.1", "WP_000752375.1", "WP_000957508.1", "WP_000628500.1", "WP_000531881.1", "WP_000442200.1", "WP_000785261.1", "WP_000863998.1", "WP_072770240.1", "WP_048655750.1", "WP_000802695.1"], "cluster_type": "terpene", "description": "Bacillus cereus strain M13 chromosome, complete genome", "tags": ["BA201_RS18460", "BA201_RS18465", "BA201_RS18470", "BA201_RS18475", "BA201_RS18480", "BA201_RS18485", "BA201_RS18490", "BA201_RS18495", "BA201_RS18500", "BA201_RS18505", "BA201_RS18510", "BA201_RS18515", "BA201_RS18520", "BA201_RS18525", "BA201_RS18530", "BA201_RS18535", "BA201_RS18540", "BA201_RS18545", "BA201_RS18550", "BA201_RS18555", "BA201_RS18560", "BA201_RS18565", "BA201_RS18570", "BA201_RS18575"], "accession": "NZ_CP016360", "cluster_label": "c9"}, {"core_bonus": 3, "synteny_score": 23, "hits": 23, "blast_score": 12301.0, "core_gene_hits": 1, "pairings": [["input|c10|3383979-3384813|-|ctg1_3343|", 0, {"perc_ident": 97, "genecluster": "NZ_CP016360_c9", "evalue": 8.6e-146, "perc_coverage": 100.0, "strand": "-", "name": "BA201_RS18460", "end": 3510574, "blastscore": 520, "locus_tag": "WP_000615381.1", "start": 3509741, "annotation": "GNAT_family_N-acetyltransferase"}], ["input|c10|3384879-3386388|-|ctg1_3344|", 1, {"perc_ident": 98, "genecluster": "NZ_CP016360_c9", "evalue": 6.5e-277, "perc_coverage": 100.0, "strand": "-", "name": "BA201_RS18465", "end": 3512149, "blastscore": 957, "locus_tag": "WP_000813965.1", "start": 3510641, "annotation": "argininosuccinate_lyase"}], ["input|c10|3386489-3387599|-|ctg1_3345|", 2, {"perc_ident": 99, "genecluster": "NZ_CP016360_c9", "evalue": 1.2e-206, "perc_coverage": 100.0, "strand": "-", "name": "BA201_RS18470", "end": 3513360, "blastscore": 723, "locus_tag": "WP_000751368.1", "start": 3512251, "annotation": "D-alanyl-D-alanine_carboxypeptidase"}], ["input|c10|3387716-3388649|-|ctg1_3346|", 3, {"perc_ident": 100, "genecluster": "NZ_CP016360_c9", "evalue": 6.6e-179, "perc_coverage": 100.0, "strand": "-", "name": "BA201_RS18475", "end": 3514410, "blastscore": 631, "locus_tag": "WP_000756458.1", "start": 3513478, "annotation": "nucleoside_hydrolase"}], ["input|c10|3388773-3390207|-|ctg1_3347|", 4, {"perc_ident": 100, "genecluster": "NZ_CP016360_c9", "evalue": 4.8e-229, "perc_coverage": 100.0, "strand": "-", "name": "BA201_RS18480", "end": 3515967, "blastscore": 798, "locus_tag": "WP_001104820.1", "start": 3514534, "annotation": "sodium/panthothenate_symporter"}], ["input|c10|3390210-3390489|-|ctg1_3348|", 5, {"perc_ident": 100, "genecluster": "NZ_CP016360_c9", "evalue": 3.4e-46, "perc_coverage": 100.0, "strand": "-", "name": "BA201_RS18485", "end": 3516249, "blastscore": 188, "locus_tag": "WP_000656239.1", "start": 3515971, "annotation": "DUF997_domain-containing_protein"}], ["input|c10|3390763-3392248|+|ctg1_3349|", 6, {"perc_ident": 100, "genecluster": "NZ_CP016360_c9", "evalue": 1.9e-268, "perc_coverage": 100.0, "strand": "+", "name": "BA201_RS18490", "end": 3518007, "blastscore": 929, "locus_tag": "WP_000080281.1", "start": 3516523, "annotation": "aldehyde_dehydrogenase_family_protein"}], ["input|c10|3392297-3393038|-|ctg1_3350|", 7, {"perc_ident": 98, "genecluster": "NZ_CP016360_c9", "evalue": 5.7e-133, "perc_coverage": 100.0, "strand": "-", "name": "BA201_RS18495", "end": 3518798, "blastscore": 478, "locus_tag": "WP_000395039.1", "start": 3518058, "annotation": "3-oxoacyl-ACP_reductase_FabG"}], ["input|c10|3393323-3393473|+|ctg1_3351|", 8, {"perc_ident": 98, "genecluster": "NZ_CP016360_c9", "evalue": 1.3e-17, "perc_coverage": 100.0, "strand": "+", "name": "BA201_RS18500", "end": 3519080, "blastscore": 92, "locus_tag": "WP_072770239.1", "start": 3518895, "annotation": "YfhD_family_protein"}], ["input|c10|3393546-3395400|-|ctg1_3352|", 9, {"perc_ident": 98, "genecluster": "NZ_CP016360_c9", "evalue": 0.0, "perc_coverage": 100.0, "strand": "-", "name": "BA201_RS18505", "end": 3521007, "blastscore": 1248, "locus_tag": "WP_000928147.1", "start": 3519154, "annotation": "squalene--hopene_cyclase"}], ["input|c10|3395499-3395925|-|ctg1_3353|", 10, {"perc_ident": 100, "genecluster": "NZ_CP016360_c9", "evalue": 1.8e-70, "perc_coverage": 100.0, "strand": "-", "name": "BA201_RS18510", "end": 3521532, "blastscore": 269, "locus_tag": "WP_000447820.1", "start": 3521107, "annotation": "divergent_PAP2_family_protein"}], ["input|c10|3396004-3396946|-|ctg1_3354|", 11, {"perc_ident": 99, "genecluster": "NZ_CP016360_c9", "evalue": 3.1e-168, "perc_coverage": 100.0, "strand": "-", "name": "BA201_RS18515", "end": 3522553, "blastscore": 595, "locus_tag": "WP_000535539.1", "start": 3521612, "annotation": "EamA_family_transporter_RarD"}], ["input|c10|3397038-3397287|-|ctg1_3355|", 12, {"perc_ident": 99, "genecluster": "NZ_CP016360_c9", "evalue": 2.1e-39, "perc_coverage": 100.0, "strand": "-", "name": "BA201_RS18520", "end": 3522894, "blastscore": 165, "locus_tag": "WP_000871349.1", "start": 3522646, "annotation": "DUF1294_domain-containing_protein"}], ["input|c10|3397470-3397869|-|ctg1_3356|", 13, {"perc_ident": 87, "genecluster": "NZ_CP016360_c9", "evalue": 3.9e-56, "perc_coverage": 100.0, "strand": "-", "name": "BA201_RS18525", "end": 3523476, "blastscore": 222, "locus_tag": "WP_000367303.1", "start": 3523078, "annotation": "hypothetical_protein"}], ["input|c10|3397911-3398136|-|ctg1_3357|", 14, {"perc_ident": 84, "genecluster": "NZ_CP016360_c9", "evalue": 2.4e-26, "perc_coverage": 98.64864864864865, "strand": "-", "name": "BA201_RS18530", "end": 3523743, "blastscore": 122, "locus_tag": "WP_000752375.1", "start": 3523519, "annotation": "hypothetical_protein"}], ["input|c10|3398151-3399201|-|ctg1_3358|", 15, {"perc_ident": 99, "genecluster": "NZ_CP016360_c9", "evalue": 8.2e-194, "perc_coverage": 100.0, "strand": "-", "name": "BA201_RS18535", "end": 3524808, "blastscore": 680, "locus_tag": "WP_000957508.1", "start": 3523759, "annotation": "MRP_family_ATP-binding_protein"}], ["input|c10|3399273-3399510|-|ctg1_3359|", 16, {"perc_ident": 99, "genecluster": "NZ_CP016360_c9", "evalue": 7.3e-34, "perc_coverage": 100.0, "strand": "-", "name": "BA201_RS18540", "end": 3525117, "blastscore": 147, "locus_tag": "WP_000628500.1", "start": 3524881, "annotation": "molybdopterin_converting_factor_subunit_1"}], ["input|c10|3399514-3399979|-|ctg1_3360|", 17, {"perc_ident": 97, "genecluster": "NZ_CP016360_c9", "evalue": 2.3e-79, "perc_coverage": 100.0, "strand": "-", "name": "BA201_RS18545", "end": 3525586, "blastscore": 299, "locus_tag": "WP_000531881.1", "start": 3525122, "annotation": "molybdenum_cofactor_biosynthesis_protein_MoaE"}], ["input|c10|3399959-3401267|-|ctg1_3361|", 18, {"perc_ident": 99, "genecluster": "NZ_CP016360_c9", "evalue": 2e-250, "perc_coverage": 100.0, "strand": "-", "name": "BA201_RS18550", "end": 3526874, "blastscore": 869, "locus_tag": "WP_000442200.1", "start": 3525567, "annotation": "molybdopterin_molybdenumtransferase_MoeA"}], ["input|c10|3401284-3402301|-|ctg1_3362|", 19, {"perc_ident": 98, "genecluster": "NZ_CP016360_c9", "evalue": 5.3e-190, "perc_coverage": 100.0, "strand": "-", "name": "BA201_RS18555", "end": 3527908, "blastscore": 668, "locus_tag": "WP_000785261.1", "start": 3526892, "annotation": "thiamine/molybdopterin_biosynthesis_protein_MoeB"}], ["input|c10|3402325-3403105|-|ctg1_3363|", 20, {"perc_ident": 100, "genecluster": "NZ_CP016360_c9", "evalue": 2.4e-142, "perc_coverage": 100.0, "strand": "-", "name": "BA201_RS18560", "end": 3528712, "blastscore": 509, "locus_tag": "WP_000863998.1", "start": 3527933, "annotation": "formate/nitrite_transporter_family_protein"}], ["input|c10|3403296-3404313|-|ctg1_3364|", 21, {"perc_ident": 99, "genecluster": "NZ_CP016360_c9", "evalue": 3.1e-190, "perc_coverage": 100.0, "strand": "-", "name": "BA201_RS18570", "end": 3529920, "blastscore": 668, "locus_tag": "WP_048655750.1", "start": 3528904, "annotation": "GTP_3',8-cyclase_MoaA"}], ["input|c10|3404329-3405127|-|ctg1_3365|", 22, {"perc_ident": 99, "genecluster": "NZ_CP016360_c9", "evalue": 7.4e-147, "perc_coverage": 100.0, "strand": "-", "name": "BA201_RS18575", "end": 3530734, "blastscore": 524, "locus_tag": "WP_000802695.1", "start": 3529937, "annotation": "formate_dehydrogenase_accessory_sulfurtransferase_FdhD"}]]}], [{"proteins": ["WP_000615382.1", "WP_016123210.1", "WP_000751366.1", "WP_000756457.1", "WP_001104820.1", "WP_000656239.1", "WP_000080281.1", "WP_000395036.1", "WP_072770239.1", "WP_000928143.1", "WP_000447820.1", "WP_000535539.1", "WP_000871349.1", "WP_000367302.1", "WP_000752375.1", "WP_016123211.1", "WP_000628500.1", "WP_016123212.1", "WP_016123213.1", "WP_000785259.1", "WP_000863998.1", "WP_072770240.1", "WP_016123214.1", "WP_000802688.1"], "cluster_type": "terpene", "description": "Bacillus cereus VD184 acrGY-supercont1.26, whole genome shotgun sequence", "tags": ["IKC_RS18895", "IKC_RS18900", "IKC_RS18905", "IKC_RS18910", "IKC_RS18915", "IKC_RS18920", "IKC_RS18925", "IKC_RS18930", "IKC_RS18935", "IKC_RS18940", "IKC_RS18945", "IKC_RS18950", "IKC_RS18955", "IKC_RS18960", "IKC_RS18965", "IKC_RS18970", "IKC_RS18975", "IKC_RS18980", "IKC_RS18985", "IKC_RS18990", "IKC_RS18995", "IKC_RS33950", "IKC_RS19000", "IKC_RS19005"], "accession": "NZ_KB976835", "cluster_label": "c11"}, {"core_bonus": 3, "synteny_score": 23, "hits": 23, "blast_score": 12300.0, "core_gene_hits": 1, "pairings": [["input|c10|3383979-3384813|-|ctg1_3343|", 0, {"perc_ident": 97, "genecluster": "NZ_KB976835_c11", "evalue": 1.7e-146, "perc_coverage": 100.0, "strand": "-", "name": "IKC_RS18895", "end": 46317, "blastscore": 523, "locus_tag": "WP_000615382.1", "start": 45484, "annotation": "GNAT_family_N-acetyltransferase"}], ["input|c10|3384879-3386388|-|ctg1_3344|", 1, {"perc_ident": 98, "genecluster": "NZ_KB976835_c11", "evalue": 2e-278, "perc_coverage": 100.0, "strand": "-", "name": "IKC_RS18900", "end": 47892, "blastscore": 962, "locus_tag": "WP_016123210.1", "start": 46384, "annotation": "argininosuccinate_lyase"}], ["input|c10|3386489-3387599|-|ctg1_3345|", 2, {"perc_ident": 100, "genecluster": "NZ_KB976835_c11", "evalue": 5.2e-207, "perc_coverage": 100.0, "strand": "-", "name": "IKC_RS18905", "end": 49103, "blastscore": 724, "locus_tag": "WP_000751366.1", "start": 47994, "annotation": "D-alanyl-D-alanine_carboxypeptidase"}], ["input|c10|3387716-3388649|-|ctg1_3346|", 3, {"perc_ident": 99, "genecluster": "NZ_KB976835_c11", "evalue": 4.3e-178, "perc_coverage": 100.0, "strand": "-", "name": "IKC_RS18910", "end": 50153, "blastscore": 628, "locus_tag": "WP_000756457.1", "start": 49221, "annotation": "nucleoside_hydrolase"}], ["input|c10|3388773-3390207|-|ctg1_3347|", 4, {"perc_ident": 100, "genecluster": "NZ_KB976835_c11", "evalue": 4.8e-229, "perc_coverage": 100.0, "strand": "-", "name": "IKC_RS18915", "end": 51710, "blastscore": 798, "locus_tag": "WP_001104820.1", "start": 50277, "annotation": "sodium/panthothenate_symporter"}], ["input|c10|3390210-3390489|-|ctg1_3348|", 5, {"perc_ident": 100, "genecluster": "NZ_KB976835_c11", "evalue": 3.4e-46, "perc_coverage": 100.0, "strand": "-", "name": "IKC_RS18920", "end": 51992, "blastscore": 188, "locus_tag": "WP_000656239.1", "start": 51714, "annotation": "DUF997_domain-containing_protein"}], ["input|c10|3390763-3392248|+|ctg1_3349|", 6, {"perc_ident": 100, "genecluster": "NZ_KB976835_c11", "evalue": 1.9e-268, "perc_coverage": 100.0, "strand": "+", "name": "IKC_RS18925", "end": 53751, "blastscore": 929, "locus_tag": "WP_000080281.1", "start": 52267, "annotation": "aldehyde_dehydrogenase_family_protein"}], ["input|c10|3392297-3393038|-|ctg1_3350|", 7, {"perc_ident": 98, "genecluster": "NZ_KB976835_c11", "evalue": 2.8e-132, "perc_coverage": 100.0, "strand": "-", "name": "IKC_RS18930", "end": 54542, "blastscore": 475, "locus_tag": "WP_000395036.1", "start": 53802, "annotation": "3-oxoacyl-ACP_reductase_FabG"}], ["input|c10|3393323-3393473|+|ctg1_3351|", 8, {"perc_ident": 98, "genecluster": "NZ_KB976835_c11", "evalue": 1.3e-17, "perc_coverage": 100.0, "strand": "+", "name": "IKC_RS18935", "end": 54824, "blastscore": 92, "locus_tag": "WP_072770239.1", "start": 54639, "annotation": "YfhD_family_protein"}], ["input|c10|3393546-3395400|-|ctg1_3352|", 9, {"perc_ident": 98, "genecluster": "NZ_KB976835_c11", "evalue": 0.0, "perc_coverage": 100.0, "strand": "-", "name": "IKC_RS18940", "end": 56751, "blastscore": 1251, "locus_tag": "WP_000928143.1", "start": 54898, "annotation": "squalene--hopene_cyclase"}], ["input|c10|3395499-3395925|-|ctg1_3353|", 10, {"perc_ident": 100, "genecluster": "NZ_KB976835_c11", "evalue": 1.8e-70, "perc_coverage": 100.0, "strand": "-", "name": "IKC_RS18945", "end": 57276, "blastscore": 269, "locus_tag": "WP_000447820.1", "start": 56851, "annotation": "divergent_PAP2_family_protein"}], ["input|c10|3396004-3396946|-|ctg1_3354|", 11, {"perc_ident": 99, "genecluster": "NZ_KB976835_c11", "evalue": 3.1e-168, "perc_coverage": 100.0, "strand": "-", "name": "IKC_RS18950", "end": 58297, "blastscore": 595, "locus_tag": "WP_000535539.1", "start": 57356, "annotation": "EamA_family_transporter_RarD"}], ["input|c10|3397038-3397287|-|ctg1_3355|", 12, {"perc_ident": 99, "genecluster": "NZ_KB976835_c11", "evalue": 2.1e-39, "perc_coverage": 100.0, "strand": "-", "name": "IKC_RS18955", "end": 58638, "blastscore": 165, "locus_tag": "WP_000871349.1", "start": 58390, "annotation": "DUF1294_domain-containing_protein"}], ["input|c10|3397470-3397869|-|ctg1_3356|", 13, {"perc_ident": 87, "genecluster": "NZ_KB976835_c11", "evalue": 1.5e-55, "perc_coverage": 100.0, "strand": "-", "name": "IKC_RS18960", "end": 59220, "blastscore": 220, "locus_tag": "WP_000367302.1", "start": 58822, "annotation": "hypothetical_protein"}], ["input|c10|3397911-3398136|-|ctg1_3357|", 14, {"perc_ident": 84, "genecluster": "NZ_KB976835_c11", "evalue": 2.4e-26, "perc_coverage": 98.64864864864865, "strand": "-", "name": "IKC_RS18965", "end": 59487, "blastscore": 122, "locus_tag": "WP_000752375.1", "start": 59263, "annotation": "hypothetical_protein"}], ["input|c10|3398151-3399201|-|ctg1_3358|", 15, {"perc_ident": 99, "genecluster": "NZ_KB976835_c11", "evalue": 2.4e-193, "perc_coverage": 100.0, "strand": "-", "name": "IKC_RS18970", "end": 60552, "blastscore": 679, "locus_tag": "WP_016123211.1", "start": 59503, "annotation": "MRP_family_ATP-binding_protein"}], ["input|c10|3399273-3399510|-|ctg1_3359|", 16, {"perc_ident": 99, "genecluster": "NZ_KB976835_c11", "evalue": 7.3e-34, "perc_coverage": 100.0, "strand": "-", "name": "IKC_RS18975", "end": 60861, "blastscore": 147, "locus_tag": "WP_000628500.1", "start": 60625, "annotation": "molybdopterin_converting_factor_subunit_1"}], ["input|c10|3399514-3399979|-|ctg1_3360|", 17, {"perc_ident": 96, "genecluster": "NZ_KB976835_c11", "evalue": 3.9e-79, "perc_coverage": 100.0, "strand": "-", "name": "IKC_RS18980", "end": 61330, "blastscore": 298, "locus_tag": "WP_016123212.1", "start": 60866, "annotation": "molybdenum_cofactor_biosynthesis_protein_MoaE"}], ["input|c10|3399959-3401267|-|ctg1_3361|", 18, {"perc_ident": 99, "genecluster": "NZ_KB976835_c11", "evalue": 7.2e-248, "perc_coverage": 100.0, "strand": "-", "name": "IKC_RS18985", "end": 62618, "blastscore": 860, "locus_tag": "WP_016123213.1", "start": 61311, "annotation": "molybdopterin_molybdenumtransferase_MoeA"}], ["input|c10|3401284-3402301|-|ctg1_3362|", 19, {"perc_ident": 98, "genecluster": "NZ_KB976835_c11", "evalue": 6.3e-191, "perc_coverage": 100.0, "strand": "-", "name": "IKC_RS18990", "end": 63652, "blastscore": 671, "locus_tag": "WP_000785259.1", "start": 62636, "annotation": "thiamine/molybdopterin_biosynthesis_protein_MoeB"}], ["input|c10|3402325-3403105|-|ctg1_3363|", 20, {"perc_ident": 100, "genecluster": "NZ_KB976835_c11", "evalue": 2.4e-142, "perc_coverage": 100.0, "strand": "-", "name": "IKC_RS18995", "end": 64456, "blastscore": 509, "locus_tag": "WP_000863998.1", "start": 63677, "annotation": "formate/nitrite_transporter_family_protein"}], ["input|c10|3403296-3404313|-|ctg1_3364|", 21, {"perc_ident": 99, "genecluster": "NZ_KB976835_c11", "evalue": 1.8e-190, "perc_coverage": 100.0, "strand": "-", "name": "IKC_RS19000", "end": 65664, "blastscore": 669, "locus_tag": "WP_016123214.1", "start": 64648, "annotation": "GTP_3',8-cyclase_MoaA"}], ["input|c10|3404329-3405127|-|ctg1_3365|", 22, {"perc_ident": 99, "genecluster": "NZ_KB976835_c11", "evalue": 1.5e-147, "perc_coverage": 100.0, "strand": "-", "name": "IKC_RS19005", "end": 66478, "blastscore": 526, "locus_tag": "WP_000802688.1", "start": 65681, "annotation": "sulfurtransferase_FdhD"}]]}], [{"proteins": ["WP_000615380.1", "WP_000813965.1", "WP_000751368.1", "WP_000756458.1", "WP_001104820.1", "WP_000656239.1", "WP_000080281.1", "WP_000395039.1", "WP_072770239.1", "WP_000928147.1", "WP_000447820.1", "WP_000535539.1", "WP_000871349.1", "WP_000367303.1", "WP_000752375.1", "WP_000957508.1", "WP_000628500.1", "WP_000531881.1", "WP_000442200.1", "WP_000785261.1", "WP_000863998.1", "WP_072770240.1", "WP_000844124.1", "WP_000802695.1"], "cluster_type": "terpene", "description": "Bacillus thuringiensis BMB171, complete genome", "tags": ["BMB171_RS17570", "BMB171_RS17575", "BMB171_RS17580", "BMB171_RS17585", "BMB171_RS17590", "BMB171_RS17595", "BMB171_RS17600", "BMB171_RS17605", "BMB171_RS17610", "BMB171_RS17615", "BMB171_RS17620", "BMB171_RS17625", "BMB171_RS17630", "BMB171_RS17635", "BMB171_RS17640", "BMB171_RS17645", "BMB171_RS17650", "BMB171_RS17655", "BMB171_RS17660", "BMB171_RS17665", "BMB171_RS17670", "BMB171_RS29720", "BMB171_RS17675", "BMB171_RS17680"], "accession": "NC_014171", "cluster_label": "c9"}, {"core_bonus": 3, "synteny_score": 23, "hits": 23, "blast_score": 12299.0, "core_gene_hits": 1, "pairings": [["input|c10|3383979-3384813|-|ctg1_3343|", 0, {"perc_ident": 96, "genecluster": "NC_014171_c9", "evalue": 2.8e-144, "perc_coverage": 100.0, "strand": "-", "name": "BMB171_RS17570", "end": 3442654, "blastscore": 515, "locus_tag": "WP_000615380.1", "start": 3441797, "annotation": "GNAT_family_N-acetyltransferase"}], ["input|c10|3384879-3386388|-|ctg1_3344|", 1, {"perc_ident": 98, "genecluster": "NC_014171_c9", "evalue": 6.5e-277, "perc_coverage": 100.0, "strand": "-", "name": "BMB171_RS17575", "end": 3444229, "blastscore": 957, "locus_tag": "WP_000813965.1", "start": 3442721, "annotation": "argininosuccinate_lyase"}], ["input|c10|3386489-3387599|-|ctg1_3345|", 2, {"perc_ident": 99, "genecluster": "NC_014171_c9", "evalue": 1.2e-206, "perc_coverage": 100.0, "strand": "-", "name": "BMB171_RS17580", "end": 3445440, "blastscore": 723, "locus_tag": "WP_000751368.1", "start": 3444331, "annotation": "D-alanyl-D-alanine_carboxypeptidase"}], ["input|c10|3387716-3388649|-|ctg1_3346|", 3, {"perc_ident": 100, "genecluster": "NC_014171_c9", "evalue": 6.6e-179, "perc_coverage": 100.0, "strand": "-", "name": "BMB171_RS17585", "end": 3446490, "blastscore": 631, "locus_tag": "WP_000756458.1", "start": 3445558, "annotation": "nucleoside_hydrolase"}], ["input|c10|3388773-3390207|-|ctg1_3347|", 4, {"perc_ident": 100, "genecluster": "NC_014171_c9", "evalue": 4.8e-229, "perc_coverage": 100.0, "strand": "-", "name": "BMB171_RS17590", "end": 3448047, "blastscore": 798, "locus_tag": "WP_001104820.1", "start": 3446614, "annotation": "sodium/panthothenate_symporter"}], ["input|c10|3390210-3390489|-|ctg1_3348|", 5, {"perc_ident": 100, "genecluster": "NC_014171_c9", "evalue": 3.4e-46, "perc_coverage": 100.0, "strand": "-", "name": "BMB171_RS17595", "end": 3448329, "blastscore": 188, "locus_tag": "WP_000656239.1", "start": 3448051, "annotation": "DUF997_domain-containing_protein"}], ["input|c10|3390763-3392248|+|ctg1_3349|", 6, {"perc_ident": 100, "genecluster": "NC_014171_c9", "evalue": 1.9e-268, "perc_coverage": 100.0, "strand": "+", "name": "BMB171_RS17600", "end": 3450087, "blastscore": 929, "locus_tag": "WP_000080281.1", "start": 3448603, "annotation": "aldehyde_dehydrogenase_family_protein"}], ["input|c10|3392297-3393038|-|ctg1_3350|", 7, {"perc_ident": 98, "genecluster": "NC_014171_c9", "evalue": 5.7e-133, "perc_coverage": 100.0, "strand": "-", "name": "BMB171_RS17605", "end": 3450878, "blastscore": 478, "locus_tag": "WP_000395039.1", "start": 3450138, "annotation": "3-oxoacyl-ACP_reductase_FabG"}], ["input|c10|3393323-3393473|+|ctg1_3351|", 8, {"perc_ident": 98, "genecluster": "NC_014171_c9", "evalue": 1.3e-17, "perc_coverage": 100.0, "strand": "+", "name": "BMB171_RS17610", "end": 3451160, "blastscore": 92, "locus_tag": "WP_072770239.1", "start": 3450975, "annotation": "YfhD_family_protein"}], ["input|c10|3393546-3395400|-|ctg1_3352|", 9, {"perc_ident": 98, "genecluster": "NC_014171_c9", "evalue": 0.0, "perc_coverage": 100.0, "strand": "-", "name": "BMB171_RS17615", "end": 3453087, "blastscore": 1248, "locus_tag": "WP_000928147.1", "start": 3451234, "annotation": "squalene--hopene_cyclase"}], ["input|c10|3395499-3395925|-|ctg1_3353|", 10, {"perc_ident": 100, "genecluster": "NC_014171_c9", "evalue": 1.8e-70, "perc_coverage": 100.0, "strand": "-", "name": "BMB171_RS17620", "end": 3453612, "blastscore": 269, "locus_tag": "WP_000447820.1", "start": 3453187, "annotation": "divergent_PAP2_family_protein"}], ["input|c10|3396004-3396946|-|ctg1_3354|", 11, {"perc_ident": 99, "genecluster": "NC_014171_c9", "evalue": 3.1e-168, "perc_coverage": 100.0, "strand": "-", "name": "BMB171_RS17625", "end": 3454633, "blastscore": 595, "locus_tag": "WP_000535539.1", "start": 3453692, "annotation": "EamA_family_transporter_RarD"}], ["input|c10|3397038-3397287|-|ctg1_3355|", 12, {"perc_ident": 99, "genecluster": "NC_014171_c9", "evalue": 2.1e-39, "perc_coverage": 100.0, "strand": "-", "name": "BMB171_RS17630", "end": 3454974, "blastscore": 165, "locus_tag": "WP_000871349.1", "start": 3454726, "annotation": "DUF1294_domain-containing_protein"}], ["input|c10|3397470-3397869|-|ctg1_3356|", 13, {"perc_ident": 87, "genecluster": "NC_014171_c9", "evalue": 3.9e-56, "perc_coverage": 100.0, "strand": "-", "name": "BMB171_RS17635", "end": 3455556, "blastscore": 222, "locus_tag": "WP_000367303.1", "start": 3455158, "annotation": "hypothetical_protein"}], ["input|c10|3397911-3398136|-|ctg1_3357|", 14, {"perc_ident": 84, "genecluster": "NC_014171_c9", "evalue": 2.4e-26, "perc_coverage": 98.64864864864865, "strand": "-", "name": "BMB171_RS17640", "end": 3455823, "blastscore": 122, "locus_tag": "WP_000752375.1", "start": 3455599, "annotation": "hypothetical_protein"}], ["input|c10|3398151-3399201|-|ctg1_3358|", 15, {"perc_ident": 99, "genecluster": "NC_014171_c9", "evalue": 8.2e-194, "perc_coverage": 100.0, "strand": "-", "name": "BMB171_RS17645", "end": 3456888, "blastscore": 680, "locus_tag": "WP_000957508.1", "start": 3455839, "annotation": "MRP_family_ATP-binding_protein"}], ["input|c10|3399273-3399510|-|ctg1_3359|", 16, {"perc_ident": 99, "genecluster": "NC_014171_c9", "evalue": 7.3e-34, "perc_coverage": 100.0, "strand": "-", "name": "BMB171_RS17650", "end": 3457197, "blastscore": 147, "locus_tag": "WP_000628500.1", "start": 3456961, "annotation": "molybdopterin_converting_factor_subunit_1"}], ["input|c10|3399514-3399979|-|ctg1_3360|", 17, {"perc_ident": 97, "genecluster": "NC_014171_c9", "evalue": 2.3e-79, "perc_coverage": 100.0, "strand": "-", "name": "BMB171_RS17655", "end": 3457666, "blastscore": 299, "locus_tag": "WP_000531881.1", "start": 3457202, "annotation": "molybdenum_cofactor_biosynthesis_protein_MoaE"}], ["input|c10|3399959-3401267|-|ctg1_3361|", 18, {"perc_ident": 99, "genecluster": "NC_014171_c9", "evalue": 2e-250, "perc_coverage": 100.0, "strand": "-", "name": "BMB171_RS17660", "end": 3458954, "blastscore": 869, "locus_tag": "WP_000442200.1", "start": 3457647, "annotation": "molybdopterin_molybdenumtransferase_MoeA"}], ["input|c10|3401284-3402301|-|ctg1_3362|", 19, {"perc_ident": 98, "genecluster": "NC_014171_c9", "evalue": 5.3e-190, "perc_coverage": 100.0, "strand": "-", "name": "BMB171_RS17665", "end": 3459988, "blastscore": 668, "locus_tag": "WP_000785261.1", "start": 3458972, "annotation": "thiamine/molybdopterin_biosynthesis_protein_MoeB"}], ["input|c10|3402325-3403105|-|ctg1_3363|", 20, {"perc_ident": 100, "genecluster": "NC_014171_c9", "evalue": 2.4e-142, "perc_coverage": 100.0, "strand": "-", "name": "BMB171_RS17670", "end": 3460792, "blastscore": 509, "locus_tag": "WP_000863998.1", "start": 3460013, "annotation": "formate/nitrite_transporter_family_protein"}], ["input|c10|3403296-3404313|-|ctg1_3364|", 21, {"perc_ident": 100, "genecluster": "NC_014171_c9", "evalue": 4.8e-191, "perc_coverage": 100.0, "strand": "-", "name": "BMB171_RS17675", "end": 3462000, "blastscore": 671, "locus_tag": "WP_000844124.1", "start": 3460984, "annotation": "GTP_3',8-cyclase_MoaA"}], ["input|c10|3404329-3405127|-|ctg1_3365|", 22, {"perc_ident": 99, "genecluster": "NC_014171_c9", "evalue": 7.4e-147, "perc_coverage": 100.0, "strand": "-", "name": "BMB171_RS17680", "end": 3462814, "blastscore": 524, "locus_tag": "WP_000802695.1", "start": 3462017, "annotation": "sulfurtransferase_FdhD"}]]}], [{"proteins": ["WP_073339667.1", "WP_000813965.1", "WP_000751368.1", "WP_000756458.1", "WP_001104820.1", "WP_000656239.1", "WP_000080281.1", "WP_000395039.1", "WP_072770239.1", "WP_000928147.1", "WP_000447820.1", "WP_000535539.1", "WP_000871349.1", "WP_000367303.1", "WP_000752375.1", "WP_000957508.1", "WP_000628500.1", "WP_000531881.1", "WP_000442200.1", "WP_000785261.1", "WP_000863998.1", "WP_072770240.1", "WP_048655750.1", "WP_000802695.1"], "cluster_type": "terpene", "description": "Bacillus sp. cl25, whole genome shotgun sequence", "tags": ["BUE25_RS14800", "BUE25_RS14805", "BUE25_RS14810", "BUE25_RS14815", "BUE25_RS14820", "BUE25_RS14825", "BUE25_RS14830", "BUE25_RS14835", "BUE25_RS14840", "BUE25_RS14845", "BUE25_RS14850", "BUE25_RS14855", "BUE25_RS14860", "BUE25_RS14865", "BUE25_RS14870", "BUE25_RS14875", "BUE25_RS14880", "BUE25_RS14885", "BUE25_RS14890", "BUE25_RS14895", "BUE25_RS14900", "BUE25_RS14905", "BUE25_RS14910", "BUE25_RS14915"], "accession": "NZ_FQZW01000005", "cluster_label": "c5"}, {"core_bonus": 3, "synteny_score": 23, "hits": 23, "blast_score": 12298.0, "core_gene_hits": 1, "pairings": [["input|c10|3383979-3384813|-|ctg1_3343|", 0, {"perc_ident": 97, "genecluster": "NZ_FQZW01000005_c5", "evalue": 9.5e-145, "perc_coverage": 99.27797833935018, "strand": "-", "name": "BUE25_RS14800", "end": 135773, "blastscore": 517, "locus_tag": "WP_073339667.1", "start": 134898, "annotation": "GNAT_family_N-acetyltransferase"}], ["input|c10|3384879-3386388|-|ctg1_3344|", 1, {"perc_ident": 98, "genecluster": "NZ_FQZW01000005_c5", "evalue": 6.5e-277, "perc_coverage": 100.0, "strand": "-", "name": "BUE25_RS14805", "end": 137348, "blastscore": 957, "locus_tag": "WP_000813965.1", "start": 135840, "annotation": "argininosuccinate_lyase"}], ["input|c10|3386489-3387599|-|ctg1_3345|", 2, {"perc_ident": 99, "genecluster": "NZ_FQZW01000005_c5", "evalue": 1.2e-206, "perc_coverage": 100.0, "strand": "-", "name": "BUE25_RS14810", "end": 138559, "blastscore": 723, "locus_tag": "WP_000751368.1", "start": 137450, "annotation": "D-alanyl-D-alanine_carboxypeptidase"}], ["input|c10|3387716-3388649|-|ctg1_3346|", 3, {"perc_ident": 100, "genecluster": "NZ_FQZW01000005_c5", "evalue": 6.6e-179, "perc_coverage": 100.0, "strand": "-", "name": "BUE25_RS14815", "end": 139609, "blastscore": 631, "locus_tag": "WP_000756458.1", "start": 138677, "annotation": "nucleoside_hydrolase"}], ["input|c10|3388773-3390207|-|ctg1_3347|", 4, {"perc_ident": 100, "genecluster": "NZ_FQZW01000005_c5", "evalue": 4.8e-229, "perc_coverage": 100.0, "strand": "-", "name": "BUE25_RS14820", "end": 141166, "blastscore": 798, "locus_tag": "WP_001104820.1", "start": 139733, "annotation": "sodium/panthothenate_symporter"}], ["input|c10|3390210-3390489|-|ctg1_3348|", 5, {"perc_ident": 100, "genecluster": "NZ_FQZW01000005_c5", "evalue": 3.4e-46, "perc_coverage": 100.0, "strand": "-", "name": "BUE25_RS14825", "end": 141448, "blastscore": 188, "locus_tag": "WP_000656239.1", "start": 141170, "annotation": "DUF997_domain-containing_protein"}], ["input|c10|3390763-3392248|+|ctg1_3349|", 6, {"perc_ident": 100, "genecluster": "NZ_FQZW01000005_c5", "evalue": 1.9e-268, "perc_coverage": 100.0, "strand": "+", "name": "BUE25_RS14830", "end": 143206, "blastscore": 929, "locus_tag": "WP_000080281.1", "start": 141722, "annotation": "aldehyde_dehydrogenase_family_protein"}], ["input|c10|3392297-3393038|-|ctg1_3350|", 7, {"perc_ident": 98, "genecluster": "NZ_FQZW01000005_c5", "evalue": 5.7e-133, "perc_coverage": 100.0, "strand": "-", "name": "BUE25_RS14835", "end": 143997, "blastscore": 478, "locus_tag": "WP_000395039.1", "start": 143257, "annotation": "3-oxoacyl-ACP_reductase_FabG"}], ["input|c10|3393323-3393473|+|ctg1_3351|", 8, {"perc_ident": 98, "genecluster": "NZ_FQZW01000005_c5", "evalue": 1.3e-17, "perc_coverage": 100.0, "strand": "+", "name": "BUE25_RS14840", "end": 144279, "blastscore": 92, "locus_tag": "WP_072770239.1", "start": 144094, "annotation": "YfhD_family_protein"}], ["input|c10|3393546-3395400|-|ctg1_3352|", 9, {"perc_ident": 98, "genecluster": "NZ_FQZW01000005_c5", "evalue": 0.0, "perc_coverage": 100.0, "strand": "-", "name": "BUE25_RS14845", "end": 146206, "blastscore": 1248, "locus_tag": "WP_000928147.1", "start": 144353, "annotation": "squalene--hopene_cyclase"}], ["input|c10|3395499-3395925|-|ctg1_3353|", 10, {"perc_ident": 100, "genecluster": "NZ_FQZW01000005_c5", "evalue": 1.8e-70, "perc_coverage": 100.0, "strand": "-", "name": "BUE25_RS14850", "end": 146731, "blastscore": 269, "locus_tag": "WP_000447820.1", "start": 146306, "annotation": "divergent_PAP2_family_protein"}], ["input|c10|3396004-3396946|-|ctg1_3354|", 11, {"perc_ident": 99, "genecluster": "NZ_FQZW01000005_c5", "evalue": 3.1e-168, "perc_coverage": 100.0, "strand": "-", "name": "BUE25_RS14855", "end": 147752, "blastscore": 595, "locus_tag": "WP_000535539.1", "start": 146811, "annotation": "EamA_family_transporter_RarD"}], ["input|c10|3397038-3397287|-|ctg1_3355|", 12, {"perc_ident": 99, "genecluster": "NZ_FQZW01000005_c5", "evalue": 2.1e-39, "perc_coverage": 100.0, "strand": "-", "name": "BUE25_RS14860", "end": 148093, "blastscore": 165, "locus_tag": "WP_000871349.1", "start": 147845, "annotation": "DUF1294_domain-containing_protein"}], ["input|c10|3397470-3397869|-|ctg1_3356|", 13, {"perc_ident": 87, "genecluster": "NZ_FQZW01000005_c5", "evalue": 3.9e-56, "perc_coverage": 100.0, "strand": "-", "name": "BUE25_RS14865", "end": 148675, "blastscore": 222, "locus_tag": "WP_000367303.1", "start": 148277, "annotation": "hypothetical_protein"}], ["input|c10|3397911-3398136|-|ctg1_3357|", 14, {"perc_ident": 84, "genecluster": "NZ_FQZW01000005_c5", "evalue": 2.4e-26, "perc_coverage": 98.64864864864865, "strand": "-", "name": "BUE25_RS14870", "end": 148942, "blastscore": 122, "locus_tag": "WP_000752375.1", "start": 148718, "annotation": "hypothetical_protein"}], ["input|c10|3398151-3399201|-|ctg1_3358|", 15, {"perc_ident": 99, "genecluster": "NZ_FQZW01000005_c5", "evalue": 8.2e-194, "perc_coverage": 100.0, "strand": "-", "name": "BUE25_RS14875", "end": 150007, "blastscore": 680, "locus_tag": "WP_000957508.1", "start": 148958, "annotation": "MRP_family_ATP-binding_protein"}], ["input|c10|3399273-3399510|-|ctg1_3359|", 16, {"perc_ident": 99, "genecluster": "NZ_FQZW01000005_c5", "evalue": 7.3e-34, "perc_coverage": 100.0, "strand": "-", "name": "BUE25_RS14880", "end": 150316, "blastscore": 147, "locus_tag": "WP_000628500.1", "start": 150080, "annotation": "molybdopterin_converting_factor_subunit_1"}], ["input|c10|3399514-3399979|-|ctg1_3360|", 17, {"perc_ident": 97, "genecluster": "NZ_FQZW01000005_c5", "evalue": 2.3e-79, "perc_coverage": 100.0, "strand": "-", "name": "BUE25_RS14885", "end": 150785, "blastscore": 299, "locus_tag": "WP_000531881.1", "start": 150321, "annotation": "molybdenum_cofactor_biosynthesis_protein_MoaE"}], ["input|c10|3399959-3401267|-|ctg1_3361|", 18, {"perc_ident": 99, "genecluster": "NZ_FQZW01000005_c5", "evalue": 2e-250, "perc_coverage": 100.0, "strand": "-", "name": "BUE25_RS14890", "end": 152073, "blastscore": 869, "locus_tag": "WP_000442200.1", "start": 150766, "annotation": "molybdopterin_molybdenumtransferase_MoeA"}], ["input|c10|3401284-3402301|-|ctg1_3362|", 19, {"perc_ident": 98, "genecluster": "NZ_FQZW01000005_c5", "evalue": 5.3e-190, "perc_coverage": 100.0, "strand": "-", "name": "BUE25_RS14895", "end": 153107, "blastscore": 668, "locus_tag": "WP_000785261.1", "start": 152091, "annotation": "thiamine/molybdopterin_biosynthesis_protein_MoeB"}], ["input|c10|3402325-3403105|-|ctg1_3363|", 20, {"perc_ident": 100, "genecluster": "NZ_FQZW01000005_c5", "evalue": 2.4e-142, "perc_coverage": 100.0, "strand": "-", "name": "BUE25_RS14900", "end": 153911, "blastscore": 509, "locus_tag": "WP_000863998.1", "start": 153132, "annotation": "formate/nitrite_transporter_family_protein"}], ["input|c10|3403296-3404313|-|ctg1_3364|", 21, {"perc_ident": 99, "genecluster": "NZ_FQZW01000005_c5", "evalue": 3.1e-190, "perc_coverage": 100.0, "strand": "-", "name": "BUE25_RS14910", "end": 155119, "blastscore": 668, "locus_tag": "WP_048655750.1", "start": 154103, "annotation": "GTP_3',8-cyclase_MoaA"}], ["input|c10|3404329-3405127|-|ctg1_3365|", 22, {"perc_ident": 99, "genecluster": "NZ_FQZW01000005_c5", "evalue": 7.4e-147, "perc_coverage": 100.0, "strand": "-", "name": "BUE25_RS14915", "end": 155933, "blastscore": 524, "locus_tag": "WP_000802695.1", "start": 155136, "annotation": "formate_dehydrogenase_accessory_sulfurtransferase_FdhD"}]]}], [{"proteins": ["WP_000615368.1", "WP_000813985.1", "WP_000751366.1", "WP_000756453.1", "WP_001104820.1", "WP_000656239.1", "WP_000080281.1", "WP_000395038.1", "WP_072770239.1", "WP_000928145.1", "WP_000447820.1", "WP_000535539.1", "WP_000871349.1", "WP_000367301.1", "WP_000752387.1", "WP_000957508.1", "WP_000628501.1", "WP_000531881.1", "WP_000442202.1", "WP_000785261.1", "WP_000863998.1", "WP_072770240.1", "WP_000844124.1", "WP_000802695.1"], "cluster_type": "terpene", "description": "Bacillus cereus VD200 supercont1.1, whole genome shotgun sequence", "tags": ["IKG_RS17355", "IKG_RS17360", "IKG_RS17365", "IKG_RS17370", "IKG_RS17375", "IKG_RS17380", "IKG_RS17385", "IKG_RS17390", "IKG_RS17395", "IKG_RS17400", "IKG_RS17405", "IKG_RS17410", "IKG_RS17415", "IKG_RS17420", "IKG_RS17425", "IKG_RS17430", "IKG_RS17435", "IKG_RS17440", "IKG_RS17445", "IKG_RS17450", "IKG_RS17455", "IKG_RS32405", "IKG_RS17460", "IKG_RS17465"], "accession": "NZ_JH791819", "cluster_label": "c9"}, {"core_bonus": 3, "synteny_score": 23, "hits": 23, "blast_score": 12298.0, "core_gene_hits": 1, "pairings": [["input|c10|3383979-3384813|-|ctg1_3343|", 0, {"perc_ident": 97, "genecluster": "NZ_JH791819_c9", "evalue": 5e-146, "perc_coverage": 100.0, "strand": "-", "name": "IKG_RS17355", "end": 3449443, "blastscore": 521, "locus_tag": "WP_000615368.1", "start": 3448610, "annotation": "GNAT_family_N-acetyltransferase"}], ["input|c10|3384879-3386388|-|ctg1_3344|", 1, {"perc_ident": 98, "genecluster": "NZ_JH791819_c9", "evalue": 6.5e-277, "perc_coverage": 100.0, "strand": "-", "name": "IKG_RS17360", "end": 3451018, "blastscore": 957, "locus_tag": "WP_000813985.1", "start": 3449510, "annotation": "argininosuccinate_lyase"}], ["input|c10|3386489-3387599|-|ctg1_3345|", 2, {"perc_ident": 100, "genecluster": "NZ_JH791819_c9", "evalue": 5.2e-207, "perc_coverage": 100.0, "strand": "-", "name": "IKG_RS17365", "end": 3452229, "blastscore": 724, "locus_tag": "WP_000751366.1", "start": 3451120, "annotation": "D-alanyl-D-alanine_carboxypeptidase"}], ["input|c10|3387716-3388649|-|ctg1_3346|", 3, {"perc_ident": 99, "genecluster": "NZ_JH791819_c9", "evalue": 1.5e-178, "perc_coverage": 100.0, "strand": "-", "name": "IKG_RS17370", "end": 3453279, "blastscore": 629, "locus_tag": "WP_000756453.1", "start": 3452347, "annotation": "nucleoside_hydrolase"}], ["input|c10|3388773-3390207|-|ctg1_3347|", 4, {"perc_ident": 100, "genecluster": "NZ_JH791819_c9", "evalue": 4.8e-229, "perc_coverage": 100.0, "strand": "-", "name": "IKG_RS17375", "end": 3454836, "blastscore": 798, "locus_tag": "WP_001104820.1", "start": 3453403, "annotation": "sodium/panthothenate_symporter"}], ["input|c10|3390210-3390489|-|ctg1_3348|", 5, {"perc_ident": 100, "genecluster": "NZ_JH791819_c9", "evalue": 3.4e-46, "perc_coverage": 100.0, "strand": "-", "name": "IKG_RS17380", "end": 3455118, "blastscore": 188, "locus_tag": "WP_000656239.1", "start": 3454840, "annotation": "DUF997_domain-containing_protein"}], ["input|c10|3390763-3392248|+|ctg1_3349|", 6, {"perc_ident": 100, "genecluster": "NZ_JH791819_c9", "evalue": 1.9e-268, "perc_coverage": 100.0, "strand": "+", "name": "IKG_RS17385", "end": 3456876, "blastscore": 929, "locus_tag": "WP_000080281.1", "start": 3455392, "annotation": "aldehyde_dehydrogenase_family_protein"}], ["input|c10|3392297-3393038|-|ctg1_3350|", 7, {"perc_ident": 99, "genecluster": "NZ_JH791819_c9", "evalue": 2e-133, "perc_coverage": 100.0, "strand": "-", "name": "IKG_RS17390", "end": 3457667, "blastscore": 479, "locus_tag": "WP_000395038.1", "start": 3456927, "annotation": "3-oxoacyl-ACP_reductase_FabG"}], ["input|c10|3393323-3393473|+|ctg1_3351|", 8, {"perc_ident": 98, "genecluster": "NZ_JH791819_c9", "evalue": 1.3e-17, "perc_coverage": 100.0, "strand": "+", "name": "IKG_RS17395", "end": 3457949, "blastscore": 92, "locus_tag": "WP_072770239.1", "start": 3457764, "annotation": "YfhD_family_protein"}], ["input|c10|3393546-3395400|-|ctg1_3352|", 9, {"perc_ident": 98, "genecluster": "NZ_JH791819_c9", "evalue": 0.0, "perc_coverage": 100.0, "strand": "-", "name": "IKG_RS17400", "end": 3459876, "blastscore": 1249, "locus_tag": "WP_000928145.1", "start": 3458023, "annotation": "squalene--hopene_cyclase"}], ["input|c10|3395499-3395925|-|ctg1_3353|", 10, {"perc_ident": 100, "genecluster": "NZ_JH791819_c9", "evalue": 1.8e-70, "perc_coverage": 100.0, "strand": "-", "name": "IKG_RS17405", "end": 3460401, "blastscore": 269, "locus_tag": "WP_000447820.1", "start": 3459976, "annotation": "divergent_PAP2_family_protein"}], ["input|c10|3396004-3396946|-|ctg1_3354|", 11, {"perc_ident": 99, "genecluster": "NZ_JH791819_c9", "evalue": 3.1e-168, "perc_coverage": 100.0, "strand": "-", "name": "IKG_RS17410", "end": 3461422, "blastscore": 595, "locus_tag": "WP_000535539.1", "start": 3460481, "annotation": "EamA_family_transporter_RarD"}], ["input|c10|3397038-3397287|-|ctg1_3355|", 12, {"perc_ident": 99, "genecluster": "NZ_JH791819_c9", "evalue": 2.1e-39, "perc_coverage": 100.0, "strand": "-", "name": "IKG_RS17415", "end": 3461763, "blastscore": 165, "locus_tag": "WP_000871349.1", "start": 3461515, "annotation": "DUF1294_domain-containing_protein"}], ["input|c10|3397470-3397869|-|ctg1_3356|", 13, {"perc_ident": 88, "genecluster": "NZ_JH791819_c9", "evalue": 1.4e-56, "perc_coverage": 100.0, "strand": "-", "name": "IKG_RS17420", "end": 3462345, "blastscore": 223, "locus_tag": "WP_000367301.1", "start": 3461947, "annotation": "hypothetical_protein"}], ["input|c10|3397911-3398136|-|ctg1_3357|", 14, {"perc_ident": 82, "genecluster": "NZ_JH791819_c9", "evalue": 5.3e-26, "perc_coverage": 98.64864864864865, "strand": "-", "name": "IKG_RS17425", "end": 3462612, "blastscore": 121, "locus_tag": "WP_000752387.1", "start": 3462388, "annotation": "hypothetical_protein"}], ["input|c10|3398151-3399201|-|ctg1_3358|", 15, {"perc_ident": 99, "genecluster": "NZ_JH791819_c9", "evalue": 8.2e-194, "perc_coverage": 100.0, "strand": "-", "name": "IKG_RS17430", "end": 3463677, "blastscore": 680, "locus_tag": "WP_000957508.1", "start": 3462628, "annotation": "MRP_family_ATP-binding_protein"}], ["input|c10|3399273-3399510|-|ctg1_3359|", 16, {"perc_ident": 97, "genecluster": "NZ_JH791819_c9", "evalue": 1.6e-33, "perc_coverage": 100.0, "strand": "-", "name": "IKG_RS17435", "end": 3463986, "blastscore": 146, "locus_tag": "WP_000628501.1", "start": 3463750, "annotation": "molybdopterin_converting_factor_subunit_1"}], ["input|c10|3399514-3399979|-|ctg1_3360|", 17, {"perc_ident": 97, "genecluster": "NZ_JH791819_c9", "evalue": 2.3e-79, "perc_coverage": 100.0, "strand": "-", "name": "IKG_RS17440", "end": 3464455, "blastscore": 299, "locus_tag": "WP_000531881.1", "start": 3463991, "annotation": "molybdenum_cofactor_biosynthesis_protein_MoaE"}], ["input|c10|3399959-3401267|-|ctg1_3361|", 18, {"perc_ident": 99, "genecluster": "NZ_JH791819_c9", "evalue": 1.9e-248, "perc_coverage": 100.0, "strand": "-", "name": "IKG_RS17445", "end": 3465743, "blastscore": 862, "locus_tag": "WP_000442202.1", "start": 3464436, "annotation": "molybdopterin_molybdenumtransferase_MoeA"}], ["input|c10|3401284-3402301|-|ctg1_3362|", 19, {"perc_ident": 98, "genecluster": "NZ_JH791819_c9", "evalue": 5.3e-190, "perc_coverage": 100.0, "strand": "-", "name": "IKG_RS17450", "end": 3466777, "blastscore": 668, "locus_tag": "WP_000785261.1", "start": 3465761, "annotation": "thiamine/molybdopterin_biosynthesis_protein_MoeB"}], ["input|c10|3402325-3403105|-|ctg1_3363|", 20, {"perc_ident": 100, "genecluster": "NZ_JH791819_c9", "evalue": 2.4e-142, "perc_coverage": 100.0, "strand": "-", "name": "IKG_RS17455", "end": 3467581, "blastscore": 509, "locus_tag": "WP_000863998.1", "start": 3466802, "annotation": "formate/nitrite_transporter_family_protein"}], ["input|c10|3403296-3404313|-|ctg1_3364|", 21, {"perc_ident": 100, "genecluster": "NZ_JH791819_c9", "evalue": 4.8e-191, "perc_coverage": 100.0, "strand": "-", "name": "IKG_RS17460", "end": 3468789, "blastscore": 671, "locus_tag": "WP_000844124.1", "start": 3467773, "annotation": "GTP_3',8-cyclase_MoaA"}], ["input|c10|3404329-3405127|-|ctg1_3365|", 22, {"perc_ident": 99, "genecluster": "NZ_JH791819_c9", "evalue": 7.4e-147, "perc_coverage": 100.0, "strand": "-", "name": "IKG_RS17465", "end": 3469603, "blastscore": 524, "locus_tag": "WP_000802695.1", "start": 3468806, "annotation": "sulfurtransferase_FdhD"}]]}], [{"proteins": ["WP_000802688.1", "WP_000844127.1", "WP_072770240.1", "WP_000863998.1", "WP_076876425.1", "WP_076876426.1", "WP_001248111.1", "WP_000628503.1", "WP_076876427.1", "WP_000752375.1", "WP_000367302.1", "WP_000871349.1", "WP_000535541.1", "WP_000447822.1", "WP_076876428.1", "WP_072770239.1", "WP_025708953.1", "WP_000080281.1", "WP_000656239.1", "WP_001104812.1", "WP_000756457.1", "WP_000751366.1", "WP_076876429.1", "WP_006922614.1"], "cluster_type": "terpene", "description": "Bacillus cereus strain MOD1_Bc149 D56F2C_S5_L001_R1_001_trimmed_contig_84, whole genome shotgun sequence", "tags": ["BKL48_RS22305", "BKL48_RS22310", "BKL48_RS22315", "BKL48_RS22320", "BKL48_RS22325", "BKL48_RS22330", "BKL48_RS22335", "BKL48_RS22340", "BKL48_RS22345", "BKL48_RS22350", "BKL48_RS22355", "BKL48_RS22360", "BKL48_RS22365", "BKL48_RS22370", "BKL48_RS22375", "BKL48_RS22380", "BKL48_RS22385", "BKL48_RS22390", "BKL48_RS22395", "BKL48_RS22400", "BKL48_RS22405", "BKL48_RS22410", "BKL48_RS22415", "BKL48_RS22420"], "accession": "NZ_MLKE01000084", "cluster_label": "c8"}, {"core_bonus": 3, "synteny_score": 23, "hits": 23, "blast_score": 12295.0, "core_gene_hits": 1, "pairings": [["input|c10|3383979-3384813|-|ctg1_3343|", 0, {"perc_ident": 97, "genecluster": "NZ_MLKE01000084_c8", "evalue": 1.1e-145, "perc_coverage": 100.0, "strand": "+", "name": "BKL48_RS22420", "end": 43226, "blastscore": 520, "locus_tag": "WP_006922614.1", "start": 42393, "annotation": "GNAT_family_N-acetyltransferase"}], ["input|c10|3384879-3386388|-|ctg1_3344|", 1, {"perc_ident": 98, "genecluster": "NZ_MLKE01000084_c8", "evalue": 1.6e-278, "perc_coverage": 100.0, "strand": "+", "name": "BKL48_RS22415", "end": 42326, "blastscore": 962, "locus_tag": "WP_076876429.1", "start": 40818, "annotation": "argininosuccinate_lyase"}], ["input|c10|3386489-3387599|-|ctg1_3345|", 2, {"perc_ident": 100, "genecluster": "NZ_MLKE01000084_c8", "evalue": 5.2e-207, "perc_coverage": 100.0, "strand": "+", "name": "BKL48_RS22410", "end": 40716, "blastscore": 724, "locus_tag": "WP_000751366.1", "start": 39607, "annotation": "D-alanyl-D-alanine_carboxypeptidase"}], ["input|c10|3387716-3388649|-|ctg1_3346|", 3, {"perc_ident": 99, "genecluster": "NZ_MLKE01000084_c8", "evalue": 4.3e-178, "perc_coverage": 100.0, "strand": "+", "name": "BKL48_RS22405", "end": 39489, "blastscore": 628, "locus_tag": "WP_000756457.1", "start": 38557, "annotation": "nucleoside_hydrolase"}], ["input|c10|3388773-3390207|-|ctg1_3347|", 4, {"perc_ident": 100, "genecluster": "NZ_MLKE01000084_c8", "evalue": 1.1e-228, "perc_coverage": 100.0, "strand": "+", "name": "BKL48_RS22400", "end": 38432, "blastscore": 797, "locus_tag": "WP_001104812.1", "start": 36999, "annotation": "sodium/panthothenate_symporter"}], ["input|c10|3390210-3390489|-|ctg1_3348|", 5, {"perc_ident": 100, "genecluster": "NZ_MLKE01000084_c8", "evalue": 3.4e-46, "perc_coverage": 100.0, "strand": "+", "name": "BKL48_RS22395", "end": 36995, "blastscore": 188, "locus_tag": "WP_000656239.1", "start": 36717, "annotation": "DUF997_domain-containing_protein"}], ["input|c10|3390763-3392248|+|ctg1_3349|", 6, {"perc_ident": 100, "genecluster": "NZ_MLKE01000084_c8", "evalue": 1.9e-268, "perc_coverage": 100.0, "strand": "-", "name": "BKL48_RS22390", "end": 36443, "blastscore": 929, "locus_tag": "WP_000080281.1", "start": 34959, "annotation": "aldehyde_dehydrogenase_family_protein"}], ["input|c10|3392297-3393038|-|ctg1_3350|", 7, {"perc_ident": 98, "genecluster": "NZ_MLKE01000084_c8", "evalue": 7.4e-133, "perc_coverage": 100.0, "strand": "+", "name": "BKL48_RS22385", "end": 34908, "blastscore": 477, "locus_tag": "WP_025708953.1", "start": 34168, "annotation": "3-oxoacyl-ACP_reductase_FabG"}], ["input|c10|3393323-3393473|+|ctg1_3351|", 8, {"perc_ident": 98, "genecluster": "NZ_MLKE01000084_c8", "evalue": 1.3e-17, "perc_coverage": 100.0, "strand": "-", "name": "BKL48_RS22380", "end": 34070, "blastscore": 92, "locus_tag": "WP_072770239.1", "start": 33885, "annotation": "YfhD_family_protein"}], ["input|c10|3393546-3395400|-|ctg1_3352|", 9, {"perc_ident": 98, "genecluster": "NZ_MLKE01000084_c8", "evalue": 0.0, "perc_coverage": 100.0, "strand": "+", "name": "BKL48_RS22375", "end": 33811, "blastscore": 1250, "locus_tag": "WP_076876428.1", "start": 31958, "annotation": "squalene--hopene_cyclase"}], ["input|c10|3395499-3395925|-|ctg1_3353|", 10, {"perc_ident": 99, "genecluster": "NZ_MLKE01000084_c8", "evalue": 1.1e-69, "perc_coverage": 100.0, "strand": "+", "name": "BKL48_RS22370", "end": 31858, "blastscore": 267, "locus_tag": "WP_000447822.1", "start": 31433, "annotation": "divergent_PAP2_family_protein"}], ["input|c10|3396004-3396946|-|ctg1_3354|", 11, {"perc_ident": 99, "genecluster": "NZ_MLKE01000084_c8", "evalue": 8.2e-169, "perc_coverage": 100.0, "strand": "+", "name": "BKL48_RS22365", "end": 31353, "blastscore": 597, "locus_tag": "WP_000535541.1", "start": 30412, "annotation": "EamA_family_transporter_RarD"}], ["input|c10|3397038-3397287|-|ctg1_3355|", 12, {"perc_ident": 99, "genecluster": "NZ_MLKE01000084_c8", "evalue": 2.1e-39, "perc_coverage": 100.0, "strand": "+", "name": "BKL48_RS22360", "end": 30319, "blastscore": 165, "locus_tag": "WP_000871349.1", "start": 30071, "annotation": "DUF1294_domain-containing_protein"}], ["input|c10|3397470-3397869|-|ctg1_3356|", 13, {"perc_ident": 87, "genecluster": "NZ_MLKE01000084_c8", "evalue": 1.5e-55, "perc_coverage": 100.0, "strand": "+", "name": "BKL48_RS22355", "end": 29887, "blastscore": 220, "locus_tag": "WP_000367302.1", "start": 29489, "annotation": "hypothetical_protein"}], ["input|c10|3397911-3398136|-|ctg1_3357|", 14, {"perc_ident": 84, "genecluster": "NZ_MLKE01000084_c8", "evalue": 2.4e-26, "perc_coverage": 98.64864864864865, "strand": "+", "name": "BKL48_RS22350", "end": 29446, "blastscore": 122, "locus_tag": "WP_000752375.1", "start": 29222, "annotation": "hypothetical_protein"}], ["input|c10|3398151-3399201|-|ctg1_3358|", 15, {"perc_ident": 98, "genecluster": "NZ_MLKE01000084_c8", "evalue": 2.6e-192, "perc_coverage": 100.0, "strand": "+", "name": "BKL48_RS22345", "end": 29206, "blastscore": 675, "locus_tag": "WP_076876427.1", "start": 28157, "annotation": "MRP_family_ATP-binding_protein"}], ["input|c10|3399273-3399510|-|ctg1_3359|", 16, {"perc_ident": 96, "genecluster": "NZ_MLKE01000084_c8", "evalue": 1.1e-32, "perc_coverage": 100.0, "strand": "+", "name": "BKL48_RS22340", "end": 28084, "blastscore": 143, "locus_tag": "WP_000628503.1", "start": 27848, "annotation": "molybdopterin_converting_factor_subunit_1"}], ["input|c10|3399514-3399979|-|ctg1_3360|", 17, {"perc_ident": 98, "genecluster": "NZ_MLKE01000084_c8", "evalue": 4.1e-81, "perc_coverage": 100.0, "strand": "+", "name": "BKL48_RS22335", "end": 27843, "blastscore": 305, "locus_tag": "WP_001248111.1", "start": 27379, "annotation": "molybdenum_cofactor_biosynthesis_protein_MoaE"}], ["input|c10|3399959-3401267|-|ctg1_3361|", 18, {"perc_ident": 98, "genecluster": "NZ_MLKE01000084_c8", "evalue": 2.1e-247, "perc_coverage": 100.0, "strand": "+", "name": "BKL48_RS22330", "end": 27398, "blastscore": 859, "locus_tag": "WP_076876426.1", "start": 26091, "annotation": "molybdopterin_molybdenumtransferase_MoeA"}], ["input|c10|3401284-3402301|-|ctg1_3362|", 19, {"perc_ident": 98, "genecluster": "NZ_MLKE01000084_c8", "evalue": 1.4e-190, "perc_coverage": 100.0, "strand": "+", "name": "BKL48_RS22325", "end": 26073, "blastscore": 670, "locus_tag": "WP_076876425.1", "start": 25057, "annotation": "thiamine_biosynthesis_protein_MoeB"}], ["input|c10|3402325-3403105|-|ctg1_3363|", 20, {"perc_ident": 100, "genecluster": "NZ_MLKE01000084_c8", "evalue": 2.4e-142, "perc_coverage": 100.0, "strand": "+", "name": "BKL48_RS22320", "end": 25032, "blastscore": 509, "locus_tag": "WP_000863998.1", "start": 24253, "annotation": "formate/nitrite_transporter_family_protein"}], ["input|c10|3403296-3404313|-|ctg1_3364|", 21, {"perc_ident": 99, "genecluster": "NZ_MLKE01000084_c8", "evalue": 1.1e-190, "perc_coverage": 100.0, "strand": "+", "name": "BKL48_RS22310", "end": 24061, "blastscore": 670, "locus_tag": "WP_000844127.1", "start": 23045, "annotation": "GTP_3',8-cyclase_MoaA"}], ["input|c10|3404329-3405127|-|ctg1_3365|", 22, {"perc_ident": 99, "genecluster": "NZ_MLKE01000084_c8", "evalue": 1.5e-147, "perc_coverage": 100.0, "strand": "+", "name": "BKL48_RS22305", "end": 23028, "blastscore": 526, "locus_tag": "WP_000802688.1", "start": 22231, "annotation": "formate_dehydrogenase_accessory_sulfurtransferase_FdhD"}]]}], [{"proteins": ["WP_046392944.1", "WP_046392943.1", "WP_072770240.1", "WP_000863998.1", "WP_061113615.1", "WP_061113616.1", "WP_061113617.1", "WP_000628500.1", "WP_061113618.1", "WP_000752375.1", "WP_061113619.1", "WP_000871349.1", "WP_000535541.1", "WP_000447822.1", "WP_061113620.1", "WP_072770239.1", "WP_025708953.1", "WP_000080274.1", "WP_000656239.1", "WP_001104812.1", "WP_000756457.1", "WP_000751366.1", "WP_061113621.1", "WP_061113622.1"], "cluster_type": "terpene", "description": "Bacillus cereus strain B4118 scaffold4, whole genome shotgun sequence", "tags": ["B4118_RS19120", "B4118_RS19125", "B4118_RS27265", "B4118_RS19130", "B4118_RS19135", "B4118_RS19140", "B4118_RS19145", "B4118_RS19150", "B4118_RS19155", "B4118_RS19160", "B4118_RS19165", "B4118_RS19170", "B4118_RS19175", "B4118_RS19180", "B4118_RS19185", "B4118_RS19190", "B4118_RS19195", "B4118_RS19200", "B4118_RS19205", "B4118_RS19210", "B4118_RS19215", "B4118_RS19220", "B4118_RS19225", "B4118_RS19230"], "accession": "NZ_LJKH01000045", "cluster_label": "c8"}, {"core_bonus": 3, "synteny_score": 23, "hits": 23, "blast_score": 12292.0, "core_gene_hits": 1, "pairings": [["input|c10|3383979-3384813|-|ctg1_3343|", 0, {"perc_ident": 98, "genecluster": "NZ_LJKH01000045_c8", "evalue": 1.2e-147, "perc_coverage": 100.0, "strand": "+", "name": "B4118_RS19230", "end": 141336, "blastscore": 527, "locus_tag": "WP_061113622.1", "start": 140503, "annotation": "GNAT_family_N-acetyltransferase"}], ["input|c10|3384879-3386388|-|ctg1_3344|", 1, {"perc_ident": 98, "genecluster": "NZ_LJKH01000045_c8", "evalue": 7e-279, "perc_coverage": 100.0, "strand": "+", "name": "B4118_RS19225", "end": 140436, "blastscore": 963, "locus_tag": "WP_061113621.1", "start": 138928, "annotation": "argininosuccinate_lyase"}], ["input|c10|3386489-3387599|-|ctg1_3345|", 2, {"perc_ident": 100, "genecluster": "NZ_LJKH01000045_c8", "evalue": 5.2e-207, "perc_coverage": 100.0, "strand": "+", "name": "B4118_RS19220", "end": 138826, "blastscore": 724, "locus_tag": "WP_000751366.1", "start": 137717, "annotation": "D-alanyl-D-alanine_carboxypeptidase"}], ["input|c10|3387716-3388649|-|ctg1_3346|", 3, {"perc_ident": 99, "genecluster": "NZ_LJKH01000045_c8", "evalue": 4.3e-178, "perc_coverage": 100.0, "strand": "+", "name": "B4118_RS19215", "end": 137599, "blastscore": 628, "locus_tag": "WP_000756457.1", "start": 136667, "annotation": "nucleoside_hydrolase"}], ["input|c10|3388773-3390207|-|ctg1_3347|", 4, {"perc_ident": 100, "genecluster": "NZ_LJKH01000045_c8", "evalue": 1.1e-228, "perc_coverage": 100.0, "strand": "+", "name": "B4118_RS19210", "end": 136542, "blastscore": 797, "locus_tag": "WP_001104812.1", "start": 135109, "annotation": "sodium/panthothenate_symporter"}], ["input|c10|3390210-3390489|-|ctg1_3348|", 5, {"perc_ident": 100, "genecluster": "NZ_LJKH01000045_c8", "evalue": 3.4e-46, "perc_coverage": 100.0, "strand": "+", "name": "B4118_RS19205", "end": 135105, "blastscore": 188, "locus_tag": "WP_000656239.1", "start": 134827, "annotation": "DUF997_domain-containing_protein"}], ["input|c10|3390763-3392248|+|ctg1_3349|", 6, {"perc_ident": 100, "genecluster": "NZ_LJKH01000045_c8", "evalue": 4.2e-268, "perc_coverage": 100.0, "strand": "-", "name": "B4118_RS19200", "end": 134553, "blastscore": 928, "locus_tag": "WP_000080274.1", "start": 133069, "annotation": "aldehyde_dehydrogenase_family_protein"}], ["input|c10|3392297-3393038|-|ctg1_3350|", 7, {"perc_ident": 98, "genecluster": "NZ_LJKH01000045_c8", "evalue": 7.4e-133, "perc_coverage": 100.0, "strand": "+", "name": "B4118_RS19195", "end": 133018, "blastscore": 477, "locus_tag": "WP_025708953.1", "start": 132278, "annotation": "3-oxoacyl-ACP_reductase_FabG"}], ["input|c10|3393323-3393473|+|ctg1_3351|", 8, {"perc_ident": 98, "genecluster": "NZ_LJKH01000045_c8", "evalue": 1.3e-17, "perc_coverage": 100.0, "strand": "-", "name": "B4118_RS19190", "end": 132181, "blastscore": 92, "locus_tag": "WP_072770239.1", "start": 131996, "annotation": "YfhD_family_protein"}], ["input|c10|3393546-3395400|-|ctg1_3352|", 9, {"perc_ident": 98, "genecluster": "NZ_LJKH01000045_c8", "evalue": 0.0, "perc_coverage": 100.0, "strand": "+", "name": "B4118_RS19185", "end": 131922, "blastscore": 1250, "locus_tag": "WP_061113620.1", "start": 130069, "annotation": "squalene--hopene_cyclase"}], ["input|c10|3395499-3395925|-|ctg1_3353|", 10, {"perc_ident": 99, "genecluster": "NZ_LJKH01000045_c8", "evalue": 1.1e-69, "perc_coverage": 100.0, "strand": "+", "name": "B4118_RS19180", "end": 129969, "blastscore": 267, "locus_tag": "WP_000447822.1", "start": 129544, "annotation": "divergent_PAP2_family_protein"}], ["input|c10|3396004-3396946|-|ctg1_3354|", 11, {"perc_ident": 99, "genecluster": "NZ_LJKH01000045_c8", "evalue": 8.2e-169, "perc_coverage": 100.0, "strand": "+", "name": "B4118_RS19175", "end": 129464, "blastscore": 597, "locus_tag": "WP_000535541.1", "start": 128523, "annotation": "EamA_family_transporter_RarD"}], ["input|c10|3397038-3397287|-|ctg1_3355|", 12, {"perc_ident": 99, "genecluster": "NZ_LJKH01000045_c8", "evalue": 2.1e-39, "perc_coverage": 100.0, "strand": "+", "name": "B4118_RS19170", "end": 128430, "blastscore": 165, "locus_tag": "WP_000871349.1", "start": 128182, "annotation": "DUF1294_domain-containing_protein"}], ["input|c10|3397470-3397869|-|ctg1_3356|", 13, {"perc_ident": 84, "genecluster": "NZ_LJKH01000045_c8", "evalue": 6.3e-54, "perc_coverage": 100.0, "strand": "+", "name": "B4118_RS19165", "end": 127999, "blastscore": 214, "locus_tag": "WP_061113619.1", "start": 127601, "annotation": "hypothetical_protein"}], ["input|c10|3397911-3398136|-|ctg1_3357|", 14, {"perc_ident": 84, "genecluster": "NZ_LJKH01000045_c8", "evalue": 2.4e-26, "perc_coverage": 98.64864864864865, "strand": "+", "name": "B4118_RS19160", "end": 127558, "blastscore": 122, "locus_tag": "WP_000752375.1", "start": 127334, "annotation": "hypothetical_protein"}], ["input|c10|3398151-3399201|-|ctg1_3358|", 15, {"perc_ident": 99, "genecluster": "NZ_LJKH01000045_c8", "evalue": 1.8e-193, "perc_coverage": 100.0, "strand": "+", "name": "B4118_RS19155", "end": 127318, "blastscore": 679, "locus_tag": "WP_061113618.1", "start": 126269, "annotation": "MRP_family_ATP-binding_protein"}], ["input|c10|3399273-3399510|-|ctg1_3359|", 16, {"perc_ident": 99, "genecluster": "NZ_LJKH01000045_c8", "evalue": 7.3e-34, "perc_coverage": 100.0, "strand": "+", "name": "B4118_RS19150", "end": 126196, "blastscore": 147, "locus_tag": "WP_000628500.1", "start": 125960, "annotation": "molybdopterin_converting_factor_subunit_1"}], ["input|c10|3399514-3399979|-|ctg1_3360|", 17, {"perc_ident": 96, "genecluster": "NZ_LJKH01000045_c8", "evalue": 1.9e-78, "perc_coverage": 100.0, "strand": "+", "name": "B4118_RS19145", "end": 125955, "blastscore": 296, "locus_tag": "WP_061113617.1", "start": 125491, "annotation": "molybdenum_cofactor_biosynthesis_protein_MoaE"}], ["input|c10|3399959-3401267|-|ctg1_3361|", 18, {"perc_ident": 99, "genecluster": "NZ_LJKH01000045_c8", "evalue": 6.5e-249, "perc_coverage": 100.0, "strand": "+", "name": "B4118_RS19140", "end": 125510, "blastscore": 864, "locus_tag": "WP_061113616.1", "start": 124203, "annotation": "molybdopterin_molybdenumtransferase_MoeA"}], ["input|c10|3401284-3402301|-|ctg1_3362|", 19, {"perc_ident": 97, "genecluster": "NZ_LJKH01000045_c8", "evalue": 2e-189, "perc_coverage": 100.0, "strand": "+", "name": "B4118_RS19135", "end": 124185, "blastscore": 666, "locus_tag": "WP_061113615.1", "start": 123169, "annotation": "thiamine_biosynthesis_protein_MoeB"}], ["input|c10|3402325-3403105|-|ctg1_3363|", 20, {"perc_ident": 100, "genecluster": "NZ_LJKH01000045_c8", "evalue": 2.4e-142, "perc_coverage": 100.0, "strand": "+", "name": "B4118_RS19130", "end": 123144, "blastscore": 509, "locus_tag": "WP_000863998.1", "start": 122365, "annotation": "formate/nitrite_transporter"}], ["input|c10|3403296-3404313|-|ctg1_3364|", 21, {"perc_ident": 99, "genecluster": "NZ_LJKH01000045_c8", "evalue": 6.9e-190, "perc_coverage": 100.0, "strand": "+", "name": "B4118_RS19125", "end": 122173, "blastscore": 667, "locus_tag": "WP_046392943.1", "start": 121157, "annotation": "GTP_3',8-cyclase_MoaA"}], ["input|c10|3404329-3405127|-|ctg1_3365|", 22, {"perc_ident": 99, "genecluster": "NZ_LJKH01000045_c8", "evalue": 4.4e-147, "perc_coverage": 100.0, "strand": "+", "name": "B4118_RS19120", "end": 121140, "blastscore": 525, "locus_tag": "WP_046392944.1", "start": 120343, "annotation": "sulfurtransferase_FdhD"}]]}], [{"proteins": ["WP_044306926.1", "WP_025708950.1", "WP_000751366.1", "WP_000756457.1", "WP_001104820.1", "WP_000656239.1", "WP_000080281.1", "WP_025708953.1", "WP_072770239.1", "WP_025708955.1", "WP_000447822.1", "WP_000535541.1", "WP_000871349.1", "WP_000367302.1", "WP_000752375.1", "WP_000957518.1", "WP_000628503.1", "WP_046392942.1", "WP_000442201.1", "WP_000785260.1", "WP_000863998.1", "WP_080342269.1", "WP_046392943.1", "WP_046392944.1"], "cluster_type": "terpene", "description": "Bacillus cereus strain FORC_005, complete genome", "tags": ["FORC5_RS17685", "FORC5_RS17690", "FORC5_RS17695", "FORC5_RS17700", "FORC5_RS17705", "FORC5_RS17710", "FORC5_RS17715", "FORC5_RS17720", "FORC5_RS17725", "FORC5_RS17730", "FORC5_RS17735", "FORC5_RS17740", "FORC5_RS17745", "FORC5_RS17750", "FORC5_RS17755", "FORC5_RS17760", "FORC5_RS17765", "FORC5_RS17770", "FORC5_RS17775", "FORC5_RS17780", "FORC5_RS17785", "FORC5_RS28215", "FORC5_RS17790", "FORC5_RS17795"], "accession": "NZ_CP009686", "cluster_label": "c9"}, {"core_bonus": 3, "synteny_score": 23, "hits": 23, "blast_score": 12291.0, "core_gene_hits": 1, "pairings": [["input|c10|3383979-3384813|-|ctg1_3343|", 0, {"perc_ident": 97, "genecluster": "NZ_CP009686_c9", "evalue": 5e-146, "perc_coverage": 100.0, "strand": "-", "name": "FORC5_RS17685", "end": 3505053, "blastscore": 521, "locus_tag": "WP_044306926.1", "start": 3504220, "annotation": "GNAT_family_N-acetyltransferase"}], ["input|c10|3384879-3386388|-|ctg1_3344|", 1, {"perc_ident": 98, "genecluster": "NZ_CP009686_c9", "evalue": 7e-279, "perc_coverage": 100.0, "strand": "-", "name": "FORC5_RS17690", "end": 3506628, "blastscore": 963, "locus_tag": "WP_025708950.1", "start": 3505120, "annotation": "argininosuccinate_lyase"}], ["input|c10|3386489-3387599|-|ctg1_3345|", 2, {"perc_ident": 100, "genecluster": "NZ_CP009686_c9", "evalue": 5.2e-207, "perc_coverage": 100.0, "strand": "-", "name": "FORC5_RS17695", "end": 3507839, "blastscore": 724, "locus_tag": "WP_000751366.1", "start": 3506730, "annotation": "D-alanyl-D-alanine_carboxypeptidase"}], ["input|c10|3387716-3388649|-|ctg1_3346|", 3, {"perc_ident": 99, "genecluster": "NZ_CP009686_c9", "evalue": 4.3e-178, "perc_coverage": 100.0, "strand": "-", "name": "FORC5_RS17700", "end": 3508889, "blastscore": 628, "locus_tag": "WP_000756457.1", "start": 3507957, "annotation": "nucleoside_hydrolase"}], ["input|c10|3388773-3390207|-|ctg1_3347|", 4, {"perc_ident": 100, "genecluster": "NZ_CP009686_c9", "evalue": 4.8e-229, "perc_coverage": 100.0, "strand": "-", "name": "FORC5_RS17705", "end": 3510446, "blastscore": 798, "locus_tag": "WP_001104820.1", "start": 3509013, "annotation": "sodium/panthothenate_symporter"}], ["input|c10|3390210-3390489|-|ctg1_3348|", 5, {"perc_ident": 100, "genecluster": "NZ_CP009686_c9", "evalue": 3.4e-46, "perc_coverage": 100.0, "strand": "-", "name": "FORC5_RS17710", "end": 3510728, "blastscore": 188, "locus_tag": "WP_000656239.1", "start": 3510450, "annotation": "DUF997_domain-containing_protein"}], ["input|c10|3390763-3392248|+|ctg1_3349|", 6, {"perc_ident": 100, "genecluster": "NZ_CP009686_c9", "evalue": 1.9e-268, "perc_coverage": 100.0, "strand": "+", "name": "FORC5_RS17715", "end": 3512486, "blastscore": 929, "locus_tag": "WP_000080281.1", "start": 3511002, "annotation": "aldehyde_dehydrogenase_family_protein"}], ["input|c10|3392297-3393038|-|ctg1_3350|", 7, {"perc_ident": 98, "genecluster": "NZ_CP009686_c9", "evalue": 7.4e-133, "perc_coverage": 100.0, "strand": "-", "name": "FORC5_RS17720", "end": 3513277, "blastscore": 477, "locus_tag": "WP_025708953.1", "start": 3512537, "annotation": "3-oxoacyl-ACP_reductase_FabG"}], ["input|c10|3393323-3393473|+|ctg1_3351|", 8, {"perc_ident": 98, "genecluster": "NZ_CP009686_c9", "evalue": 1.3e-17, "perc_coverage": 100.0, "strand": "+", "name": "FORC5_RS17725", "end": 3513560, "blastscore": 92, "locus_tag": "WP_072770239.1", "start": 3513375, "annotation": "YfhD_family_protein"}], ["input|c10|3393546-3395400|-|ctg1_3352|", 9, {"perc_ident": 98, "genecluster": "NZ_CP009686_c9", "evalue": 0.0, "perc_coverage": 100.0, "strand": "-", "name": "FORC5_RS17730", "end": 3515487, "blastscore": 1249, "locus_tag": "WP_025708955.1", "start": 3513634, "annotation": "squalene--hopene_cyclase"}], ["input|c10|3395499-3395925|-|ctg1_3353|", 10, {"perc_ident": 99, "genecluster": "NZ_CP009686_c9", "evalue": 1.1e-69, "perc_coverage": 100.0, "strand": "-", "name": "FORC5_RS17735", "end": 3516012, "blastscore": 267, "locus_tag": "WP_000447822.1", "start": 3515587, "annotation": "divergent_PAP2_family_protein"}], ["input|c10|3396004-3396946|-|ctg1_3354|", 11, {"perc_ident": 99, "genecluster": "NZ_CP009686_c9", "evalue": 8.2e-169, "perc_coverage": 100.0, "strand": "-", "name": "FORC5_RS17740", "end": 3517033, "blastscore": 597, "locus_tag": "WP_000535541.1", "start": 3516092, "annotation": "EamA_family_transporter_RarD"}], ["input|c10|3397038-3397287|-|ctg1_3355|", 12, {"perc_ident": 99, "genecluster": "NZ_CP009686_c9", "evalue": 2.1e-39, "perc_coverage": 100.0, "strand": "-", "name": "FORC5_RS17745", "end": 3517374, "blastscore": 165, "locus_tag": "WP_000871349.1", "start": 3517126, "annotation": "DUF1294_domain-containing_protein"}], ["input|c10|3397470-3397869|-|ctg1_3356|", 13, {"perc_ident": 87, "genecluster": "NZ_CP009686_c9", "evalue": 1.5e-55, "perc_coverage": 100.0, "strand": "-", "name": "FORC5_RS17750", "end": 3517956, "blastscore": 220, "locus_tag": "WP_000367302.1", "start": 3517558, "annotation": "hypothetical_protein"}], ["input|c10|3397911-3398136|-|ctg1_3357|", 14, {"perc_ident": 84, "genecluster": "NZ_CP009686_c9", "evalue": 2.4e-26, "perc_coverage": 98.64864864864865, "strand": "-", "name": "FORC5_RS17755", "end": 3518223, "blastscore": 122, "locus_tag": "WP_000752375.1", "start": 3517999, "annotation": "hypothetical_protein"}], ["input|c10|3398151-3399201|-|ctg1_3358|", 15, {"perc_ident": 98, "genecluster": "NZ_CP009686_c9", "evalue": 1.5e-192, "perc_coverage": 100.0, "strand": "-", "name": "FORC5_RS17760", "end": 3519288, "blastscore": 676, "locus_tag": "WP_000957518.1", "start": 3518239, "annotation": "MRP_family_ATP-binding_protein"}], ["input|c10|3399273-3399510|-|ctg1_3359|", 16, {"perc_ident": 96, "genecluster": "NZ_CP009686_c9", "evalue": 1.1e-32, "perc_coverage": 100.0, "strand": "-", "name": "FORC5_RS17765", "end": 3519597, "blastscore": 143, "locus_tag": "WP_000628503.1", "start": 3519361, "annotation": "molybdopterin_converting_factor_subunit_1"}], ["input|c10|3399514-3399979|-|ctg1_3360|", 17, {"perc_ident": 97, "genecluster": "NZ_CP009686_c9", "evalue": 2.7e-80, "perc_coverage": 100.0, "strand": "-", "name": "FORC5_RS17770", "end": 3520066, "blastscore": 302, "locus_tag": "WP_046392942.1", "start": 3519602, "annotation": "molybdenum_cofactor_biosynthesis_protein_MoaE"}], ["input|c10|3399959-3401267|-|ctg1_3361|", 18, {"perc_ident": 98, "genecluster": "NZ_CP009686_c9", "evalue": 1.4e-246, "perc_coverage": 100.0, "strand": "-", "name": "FORC5_RS17775", "end": 3521354, "blastscore": 856, "locus_tag": "WP_000442201.1", "start": 3520047, "annotation": "molybdopterin_molybdenumtransferase_MoeA"}], ["input|c10|3401284-3402301|-|ctg1_3362|", 19, {"perc_ident": 99, "genecluster": "NZ_CP009686_c9", "evalue": 1.3e-191, "perc_coverage": 100.0, "strand": "-", "name": "FORC5_RS17780", "end": 3522388, "blastscore": 673, "locus_tag": "WP_000785260.1", "start": 3521372, "annotation": "thiamine/molybdopterin_biosynthesis_protein_MoeB"}], ["input|c10|3402325-3403105|-|ctg1_3363|", 20, {"perc_ident": 100, "genecluster": "NZ_CP009686_c9", "evalue": 2.4e-142, "perc_coverage": 100.0, "strand": "-", "name": "FORC5_RS17785", "end": 3523192, "blastscore": 509, "locus_tag": "WP_000863998.1", "start": 3522413, "annotation": "formate/nitrite_transporter"}], ["input|c10|3403296-3404313|-|ctg1_3364|", 21, {"perc_ident": 99, "genecluster": "NZ_CP009686_c9", "evalue": 6.9e-190, "perc_coverage": 100.0, "strand": "-", "name": "FORC5_RS17790", "end": 3524400, "blastscore": 667, "locus_tag": "WP_046392943.1", "start": 3523384, "annotation": "GTP_3',8-cyclase_MoaA"}], ["input|c10|3404329-3405127|-|ctg1_3365|", 22, {"perc_ident": 99, "genecluster": "NZ_CP009686_c9", "evalue": 4.4e-147, "perc_coverage": 100.0, "strand": "-", "name": "FORC5_RS17795", "end": 3525214, "blastscore": 525, "locus_tag": "WP_046392944.1", "start": 3524417, "annotation": "sulfurtransferase_FdhD"}]]}], [{"proteins": ["WP_000615373.1", "WP_063220822.1", "WP_063220821.1", "WP_065211553.1", "WP_065211552.1", "WP_000656239.1", "WP_000080281.1", "WP_000395038.1", "WP_072770239.1", "WP_000928147.1", "WP_000447820.1", "WP_000535539.1", "WP_000871349.1", "WP_000367297.1", "WP_000752375.1", "WP_000957508.1", "WP_000628500.1", "WP_000531881.1", "WP_000442200.1", "WP_000785261.1", "WP_000863998.1", "WP_072770240.1", "WP_000844124.1", "WP_000802688.1"], "cluster_type": "terpene", "description": "Bacillus thuringiensis strain SCG04-02, complete genome", "tags": ["BJG91_RS14210", "BJG91_RS14215", "BJG91_RS14220", "BJG91_RS14225", "BJG91_RS14230", "BJG91_RS14235", "BJG91_RS14240", "BJG91_RS14245", "BJG91_RS14250", "BJG91_RS14255", "BJG91_RS14260", "BJG91_RS14265", "BJG91_RS14270", "BJG91_RS14275", "BJG91_RS14280", "BJG91_RS14285", "BJG91_RS14290", "BJG91_RS14295", "BJG91_RS14300", "BJG91_RS14305", "BJG91_RS14310", "BJG91_RS14315", "BJG91_RS14320", "BJG91_RS14325"], "accession": "NZ_CP017577", "cluster_label": "c7"}, {"core_bonus": 3, "synteny_score": 23, "hits": 23, "blast_score": 12290.0, "core_gene_hits": 1, "pairings": [["input|c10|3383979-3384813|-|ctg1_3343|", 0, {"perc_ident": 98, "genecluster": "NZ_CP017577_c7", "evalue": 3.5e-147, "perc_coverage": 100.0, "strand": "-", "name": "BJG91_RS14210", "end": 2295753, "blastscore": 525, "locus_tag": "WP_000615373.1", "start": 2294920, "annotation": "GNAT_family_N-acetyltransferase"}], ["input|c10|3384879-3386388|-|ctg1_3344|", 1, {"perc_ident": 95, "genecluster": "NZ_CP017577_c7", "evalue": 1.8e-271, "perc_coverage": 100.0, "strand": "-", "name": "BJG91_RS14215", "end": 2297328, "blastscore": 939, "locus_tag": "WP_063220822.1", "start": 2295820, "annotation": "argininosuccinate_lyase"}], ["input|c10|3386489-3387599|-|ctg1_3345|", 2, {"perc_ident": 99, "genecluster": "NZ_CP017577_c7", "evalue": 1.2e-206, "perc_coverage": 100.0, "strand": "-", "name": "BJG91_RS14220", "end": 2298539, "blastscore": 723, "locus_tag": "WP_063220821.1", "start": 2297430, "annotation": "D-alanyl-D-alanine_carboxypeptidase"}], ["input|c10|3387716-3388649|-|ctg1_3346|", 3, {"perc_ident": 99, "genecluster": "NZ_CP017577_c7", "evalue": 3.3e-178, "perc_coverage": 100.0, "strand": "-", "name": "BJG91_RS14225", "end": 2299589, "blastscore": 628, "locus_tag": "WP_065211553.1", "start": 2298657, "annotation": "nucleoside_hydrolase"}], ["input|c10|3388773-3390207|-|ctg1_3347|", 4, {"perc_ident": 100, "genecluster": "NZ_CP017577_c7", "evalue": 1.4e-228, "perc_coverage": 100.0, "strand": "-", "name": "BJG91_RS14230", "end": 2301146, "blastscore": 796, "locus_tag": "WP_065211552.1", "start": 2299713, "annotation": "sodium/panthothenate_symporter"}], ["input|c10|3390210-3390489|-|ctg1_3348|", 5, {"perc_ident": 100, "genecluster": "NZ_CP017577_c7", "evalue": 3.4e-46, "perc_coverage": 100.0, "strand": "-", "name": "BJG91_RS14235", "end": 2301428, "blastscore": 188, "locus_tag": "WP_000656239.1", "start": 2301150, "annotation": "DUF997_domain-containing_protein"}], ["input|c10|3390763-3392248|+|ctg1_3349|", 6, {"perc_ident": 100, "genecluster": "NZ_CP017577_c7", "evalue": 1.9e-268, "perc_coverage": 100.0, "strand": "+", "name": "BJG91_RS14240", "end": 2303186, "blastscore": 929, "locus_tag": "WP_000080281.1", "start": 2301702, "annotation": "aldehyde_dehydrogenase_family_protein"}], ["input|c10|3392297-3393038|-|ctg1_3350|", 7, {"perc_ident": 99, "genecluster": "NZ_CP017577_c7", "evalue": 2e-133, "perc_coverage": 100.0, "strand": "-", "name": "BJG91_RS14245", "end": 2303977, "blastscore": 479, "locus_tag": "WP_000395038.1", "start": 2303237, "annotation": "3-oxoacyl-ACP_reductase_FabG"}], ["input|c10|3393323-3393473|+|ctg1_3351|", 8, {"perc_ident": 98, "genecluster": "NZ_CP017577_c7", "evalue": 1.3e-17, "perc_coverage": 100.0, "strand": "+", "name": "BJG91_RS14250", "end": 2304259, "blastscore": 92, "locus_tag": "WP_072770239.1", "start": 2304074, "annotation": "YfhD_family_protein"}], ["input|c10|3393546-3395400|-|ctg1_3352|", 9, {"perc_ident": 98, "genecluster": "NZ_CP017577_c7", "evalue": 0.0, "perc_coverage": 100.0, "strand": "-", "name": "BJG91_RS14255", "end": 2306186, "blastscore": 1248, "locus_tag": "WP_000928147.1", "start": 2304333, "annotation": "squalene--hopene_cyclase"}], ["input|c10|3395499-3395925|-|ctg1_3353|", 10, {"perc_ident": 100, "genecluster": "NZ_CP017577_c7", "evalue": 1.8e-70, "perc_coverage": 100.0, "strand": "-", "name": "BJG91_RS14260", "end": 2306711, "blastscore": 269, "locus_tag": "WP_000447820.1", "start": 2306286, "annotation": "divergent_PAP2_family_protein"}], ["input|c10|3396004-3396946|-|ctg1_3354|", 11, {"perc_ident": 99, "genecluster": "NZ_CP017577_c7", "evalue": 3.1e-168, "perc_coverage": 100.0, "strand": "-", "name": "BJG91_RS14265", "end": 2307732, "blastscore": 595, "locus_tag": "WP_000535539.1", "start": 2306791, "annotation": "EamA_family_transporter_RarD"}], ["input|c10|3397038-3397287|-|ctg1_3355|", 12, {"perc_ident": 99, "genecluster": "NZ_CP017577_c7", "evalue": 2.1e-39, "perc_coverage": 100.0, "strand": "-", "name": "BJG91_RS14270", "end": 2308073, "blastscore": 165, "locus_tag": "WP_000871349.1", "start": 2307825, "annotation": "DUF1294_domain-containing_protein"}], ["input|c10|3397470-3397869|-|ctg1_3356|", 13, {"perc_ident": 88, "genecluster": "NZ_CP017577_c7", "evalue": 1.8e-56, "perc_coverage": 100.0, "strand": "-", "name": "BJG91_RS14275", "end": 2308655, "blastscore": 223, "locus_tag": "WP_000367297.1", "start": 2308257, "annotation": "hypothetical_protein"}], ["input|c10|3397911-3398136|-|ctg1_3357|", 14, {"perc_ident": 84, "genecluster": "NZ_CP017577_c7", "evalue": 2.4e-26, "perc_coverage": 98.64864864864865, "strand": "-", "name": "BJG91_RS14280", "end": 2308922, "blastscore": 122, "locus_tag": "WP_000752375.1", "start": 2308698, "annotation": "hypothetical_protein"}], ["input|c10|3398151-3399201|-|ctg1_3358|", 15, {"perc_ident": 99, "genecluster": "NZ_CP017577_c7", "evalue": 8.2e-194, "perc_coverage": 100.0, "strand": "-", "name": "BJG91_RS14285", "end": 2309987, "blastscore": 680, "locus_tag": "WP_000957508.1", "start": 2308938, "annotation": "MRP_family_ATP-binding_protein"}], ["input|c10|3399273-3399510|-|ctg1_3359|", 16, {"perc_ident": 99, "genecluster": "NZ_CP017577_c7", "evalue": 7.3e-34, "perc_coverage": 100.0, "strand": "-", "name": "BJG91_RS14290", "end": 2310296, "blastscore": 147, "locus_tag": "WP_000628500.1", "start": 2310060, "annotation": "molybdopterin_converting_factor_subunit_1"}], ["input|c10|3399514-3399979|-|ctg1_3360|", 17, {"perc_ident": 97, "genecluster": "NZ_CP017577_c7", "evalue": 2.3e-79, "perc_coverage": 100.0, "strand": "-", "name": "BJG91_RS14295", "end": 2310765, "blastscore": 299, "locus_tag": "WP_000531881.1", "start": 2310301, "annotation": "molybdenum_cofactor_biosynthesis_protein_MoaE"}], ["input|c10|3399959-3401267|-|ctg1_3361|", 18, {"perc_ident": 99, "genecluster": "NZ_CP017577_c7", "evalue": 2e-250, "perc_coverage": 100.0, "strand": "-", "name": "BJG91_RS14300", "end": 2312053, "blastscore": 869, "locus_tag": "WP_000442200.1", "start": 2310746, "annotation": "molybdopterin_molybdenumtransferase_MoeA"}], ["input|c10|3401284-3402301|-|ctg1_3362|", 19, {"perc_ident": 98, "genecluster": "NZ_CP017577_c7", "evalue": 5.3e-190, "perc_coverage": 100.0, "strand": "-", "name": "BJG91_RS14305", "end": 2313087, "blastscore": 668, "locus_tag": "WP_000785261.1", "start": 2312071, "annotation": "thiamine/molybdopterin_biosynthesis_protein_MoeB"}], ["input|c10|3402325-3403105|-|ctg1_3363|", 20, {"perc_ident": 100, "genecluster": "NZ_CP017577_c7", "evalue": 2.4e-142, "perc_coverage": 100.0, "strand": "-", "name": "BJG91_RS14310", "end": 2313891, "blastscore": 509, "locus_tag": "WP_000863998.1", "start": 2313112, "annotation": "formate/nitrite_transporter_family_protein"}], ["input|c10|3403296-3404313|-|ctg1_3364|", 21, {"perc_ident": 100, "genecluster": "NZ_CP017577_c7", "evalue": 4.8e-191, "perc_coverage": 100.0, "strand": "-", "name": "BJG91_RS14320", "end": 2315099, "blastscore": 671, "locus_tag": "WP_000844124.1", "start": 2314083, "annotation": "GTP_3',8-cyclase_MoaA"}], ["input|c10|3404329-3405127|-|ctg1_3365|", 22, {"perc_ident": 99, "genecluster": "NZ_CP017577_c7", "evalue": 1.5e-147, "perc_coverage": 100.0, "strand": "-", "name": "BJG91_RS14325", "end": 2315913, "blastscore": 526, "locus_tag": "WP_000802688.1", "start": 2315116, "annotation": "formate_dehydrogenase_accessory_sulfurtransferase_FdhD"}]]}], [{"proteins": ["WP_000615373.1", "WP_063220822.1", "WP_063220821.1", "WP_065211553.1", "WP_065211552.1", "WP_000656239.1", "WP_000080281.1", "WP_000395038.1", "WP_072770239.1", "WP_000928147.1", "WP_000447820.1", "WP_000535539.1", "WP_000871349.1", "WP_000367297.1", "WP_000752375.1", "WP_000957508.1", "WP_000628500.1", "WP_000531881.1", "WP_000442200.1", "WP_000785261.1", "WP_000863998.1", "WP_072770240.1", "WP_000844124.1", "WP_000802688.1"], "cluster_type": "terpene", "description": "Bacillus cereus strain FORC021, complete genome", "tags": ["FORC21_RS18035", "FORC21_RS18040", "FORC21_RS18045", "FORC21_RS18050", "FORC21_RS18055", "FORC21_RS18060", "FORC21_RS18065", "FORC21_RS18070", "FORC21_RS18075", "FORC21_RS18080", "FORC21_RS18085", "FORC21_RS18090", "FORC21_RS18095", "FORC21_RS18100", "FORC21_RS18105", "FORC21_RS18110", "FORC21_RS18115", "FORC21_RS18120", "FORC21_RS18125", "FORC21_RS18130", "FORC21_RS18135", "FORC21_RS18140", "FORC21_RS18145", "FORC21_RS18150"], "accession": "NZ_CP014486", "cluster_label": "c8"}, {"core_bonus": 3, "synteny_score": 23, "hits": 23, "blast_score": 12290.0, "core_gene_hits": 1, "pairings": [["input|c10|3383979-3384813|-|ctg1_3343|", 0, {"perc_ident": 98, "genecluster": "NZ_CP014486_c8", "evalue": 3.5e-147, "perc_coverage": 100.0, "strand": "-", "name": "FORC21_RS18035", "end": 3400365, "blastscore": 525, "locus_tag": "WP_000615373.1", "start": 3399532, "annotation": "GNAT_family_N-acetyltransferase"}], ["input|c10|3384879-3386388|-|ctg1_3344|", 1, {"perc_ident": 95, "genecluster": "NZ_CP014486_c8", "evalue": 1.8e-271, "perc_coverage": 100.0, "strand": "-", "name": "FORC21_RS18040", "end": 3401940, "blastscore": 939, "locus_tag": "WP_063220822.1", "start": 3400432, "annotation": "argininosuccinate_lyase"}], ["input|c10|3386489-3387599|-|ctg1_3345|", 2, {"perc_ident": 99, "genecluster": "NZ_CP014486_c8", "evalue": 1.2e-206, "perc_coverage": 100.0, "strand": "-", "name": "FORC21_RS18045", "end": 3403151, "blastscore": 723, "locus_tag": "WP_063220821.1", "start": 3402042, "annotation": "D-alanyl-D-alanine_carboxypeptidase"}], ["input|c10|3387716-3388649|-|ctg1_3346|", 3, {"perc_ident": 99, "genecluster": "NZ_CP014486_c8", "evalue": 3.3e-178, "perc_coverage": 100.0, "strand": "-", "name": "FORC21_RS18050", "end": 3404201, "blastscore": 628, "locus_tag": "WP_065211553.1", "start": 3403269, "annotation": "nucleoside_hydrolase"}], ["input|c10|3388773-3390207|-|ctg1_3347|", 4, {"perc_ident": 100, "genecluster": "NZ_CP014486_c8", "evalue": 1.4e-228, "perc_coverage": 100.0, "strand": "-", "name": "FORC21_RS18055", "end": 3405758, "blastscore": 796, "locus_tag": "WP_065211552.1", "start": 3404325, "annotation": "sodium/panthothenate_symporter"}], ["input|c10|3390210-3390489|-|ctg1_3348|", 5, {"perc_ident": 100, "genecluster": "NZ_CP014486_c8", "evalue": 3.4e-46, "perc_coverage": 100.0, "strand": "-", "name": "FORC21_RS18060", "end": 3406040, "blastscore": 188, "locus_tag": "WP_000656239.1", "start": 3405762, "annotation": "DUF997_domain-containing_protein"}], ["input|c10|3390763-3392248|+|ctg1_3349|", 6, {"perc_ident": 100, "genecluster": "NZ_CP014486_c8", "evalue": 1.9e-268, "perc_coverage": 100.0, "strand": "+", "name": "FORC21_RS18065", "end": 3407798, "blastscore": 929, "locus_tag": "WP_000080281.1", "start": 3406314, "annotation": "aldehyde_dehydrogenase_family_protein"}], ["input|c10|3392297-3393038|-|ctg1_3350|", 7, {"perc_ident": 99, "genecluster": "NZ_CP014486_c8", "evalue": 2e-133, "perc_coverage": 100.0, "strand": "-", "name": "FORC21_RS18070", "end": 3408589, "blastscore": 479, "locus_tag": "WP_000395038.1", "start": 3407849, "annotation": "3-oxoacyl-ACP_reductase_FabG"}], ["input|c10|3393323-3393473|+|ctg1_3351|", 8, {"perc_ident": 98, "genecluster": "NZ_CP014486_c8", "evalue": 1.3e-17, "perc_coverage": 100.0, "strand": "+", "name": "FORC21_RS18075", "end": 3408871, "blastscore": 92, "locus_tag": "WP_072770239.1", "start": 3408686, "annotation": "YfhD_family_protein"}], ["input|c10|3393546-3395400|-|ctg1_3352|", 9, {"perc_ident": 98, "genecluster": "NZ_CP014486_c8", "evalue": 0.0, "perc_coverage": 100.0, "strand": "-", "name": "FORC21_RS18080", "end": 3410798, "blastscore": 1248, "locus_tag": "WP_000928147.1", "start": 3408945, "annotation": "squalene--hopene_cyclase"}], ["input|c10|3395499-3395925|-|ctg1_3353|", 10, {"perc_ident": 100, "genecluster": "NZ_CP014486_c8", "evalue": 1.8e-70, "perc_coverage": 100.0, "strand": "-", "name": "FORC21_RS18085", "end": 3411323, "blastscore": 269, "locus_tag": "WP_000447820.1", "start": 3410898, "annotation": "divergent_PAP2_family_protein"}], ["input|c10|3396004-3396946|-|ctg1_3354|", 11, {"perc_ident": 99, "genecluster": "NZ_CP014486_c8", "evalue": 3.1e-168, "perc_coverage": 100.0, "strand": "-", "name": "FORC21_RS18090", "end": 3412344, "blastscore": 595, "locus_tag": "WP_000535539.1", "start": 3411403, "annotation": "EamA_family_transporter_RarD"}], ["input|c10|3397038-3397287|-|ctg1_3355|", 12, {"perc_ident": 99, "genecluster": "NZ_CP014486_c8", "evalue": 2.1e-39, "perc_coverage": 100.0, "strand": "-", "name": "FORC21_RS18095", "end": 3412685, "blastscore": 165, "locus_tag": "WP_000871349.1", "start": 3412437, "annotation": "DUF1294_domain-containing_protein"}], ["input|c10|3397470-3397869|-|ctg1_3356|", 13, {"perc_ident": 88, "genecluster": "NZ_CP014486_c8", "evalue": 1.8e-56, "perc_coverage": 100.0, "strand": "-", "name": "FORC21_RS18100", "end": 3413267, "blastscore": 223, "locus_tag": "WP_000367297.1", "start": 3412869, "annotation": "hypothetical_protein"}], ["input|c10|3397911-3398136|-|ctg1_3357|", 14, {"perc_ident": 84, "genecluster": "NZ_CP014486_c8", "evalue": 2.4e-26, "perc_coverage": 98.64864864864865, "strand": "-", "name": "FORC21_RS18105", "end": 3413534, "blastscore": 122, "locus_tag": "WP_000752375.1", "start": 3413310, "annotation": "hypothetical_protein"}], ["input|c10|3398151-3399201|-|ctg1_3358|", 15, {"perc_ident": 99, "genecluster": "NZ_CP014486_c8", "evalue": 8.2e-194, "perc_coverage": 100.0, "strand": "-", "name": "FORC21_RS18110", "end": 3414599, "blastscore": 680, "locus_tag": "WP_000957508.1", "start": 3413550, "annotation": "MRP_family_ATP-binding_protein"}], ["input|c10|3399273-3399510|-|ctg1_3359|", 16, {"perc_ident": 99, "genecluster": "NZ_CP014486_c8", "evalue": 7.3e-34, "perc_coverage": 100.0, "strand": "-", "name": "FORC21_RS18115", "end": 3414908, "blastscore": 147, "locus_tag": "WP_000628500.1", "start": 3414672, "annotation": "molybdopterin_converting_factor_subunit_1"}], ["input|c10|3399514-3399979|-|ctg1_3360|", 17, {"perc_ident": 97, "genecluster": "NZ_CP014486_c8", "evalue": 2.3e-79, "perc_coverage": 100.0, "strand": "-", "name": "FORC21_RS18120", "end": 3415377, "blastscore": 299, "locus_tag": "WP_000531881.1", "start": 3414913, "annotation": "molybdenum_cofactor_biosynthesis_protein_MoaE"}], ["input|c10|3399959-3401267|-|ctg1_3361|", 18, {"perc_ident": 99, "genecluster": "NZ_CP014486_c8", "evalue": 2e-250, "perc_coverage": 100.0, "strand": "-", "name": "FORC21_RS18125", "end": 3416665, "blastscore": 869, "locus_tag": "WP_000442200.1", "start": 3415358, "annotation": "molybdopterin_molybdenumtransferase_MoeA"}], ["input|c10|3401284-3402301|-|ctg1_3362|", 19, {"perc_ident": 98, "genecluster": "NZ_CP014486_c8", "evalue": 5.3e-190, "perc_coverage": 100.0, "strand": "-", "name": "FORC21_RS18130", "end": 3417699, "blastscore": 668, "locus_tag": "WP_000785261.1", "start": 3416683, "annotation": "thiamine/molybdopterin_biosynthesis_protein_MoeB"}], ["input|c10|3402325-3403105|-|ctg1_3363|", 20, {"perc_ident": 100, "genecluster": "NZ_CP014486_c8", "evalue": 2.4e-142, "perc_coverage": 100.0, "strand": "-", "name": "FORC21_RS18135", "end": 3418503, "blastscore": 509, "locus_tag": "WP_000863998.1", "start": 3417724, "annotation": "formate/nitrite_transporter_family_protein"}], ["input|c10|3403296-3404313|-|ctg1_3364|", 21, {"perc_ident": 100, "genecluster": "NZ_CP014486_c8", "evalue": 4.8e-191, "perc_coverage": 100.0, "strand": "-", "name": "FORC21_RS18145", "end": 3419711, "blastscore": 671, "locus_tag": "WP_000844124.1", "start": 3418695, "annotation": "GTP_3',8-cyclase_MoaA"}], ["input|c10|3404329-3405127|-|ctg1_3365|", 22, {"perc_ident": 99, "genecluster": "NZ_CP014486_c8", "evalue": 1.5e-147, "perc_coverage": 100.0, "strand": "-", "name": "FORC21_RS18150", "end": 3420525, "blastscore": 526, "locus_tag": "WP_000802688.1", "start": 3419728, "annotation": "formate_dehydrogenase_accessory_sulfurtransferase_FdhD"}]]}], [{"proteins": ["WP_000802688.1", "WP_000844124.1", "WP_072770240.1", "WP_000863998.1", "WP_000785261.1", "WP_000442200.1", "WP_000531881.1", "WP_000628500.1", "WP_000957508.1", "WP_000752375.1", "WP_000367297.1", "WP_000871349.1", "WP_000535539.1", "WP_000447820.1", "WP_000928147.1", "WP_072770239.1", "WP_000395038.1", "WP_000080281.1", "WP_000656239.1", "WP_065211552.1", "WP_065211553.1", "WP_063220821.1", "WP_063220822.1", "WP_000615373.1"], "cluster_type": "terpene", "description": "Bacillus cereus strain E41 E41_Contig_18, whole genome shotgun sequence", "tags": ["BVG00_RS27635", "BVG00_RS27640", "BVG00_RS27645", "BVG00_RS27650", "BVG00_RS27655", "BVG00_RS27660", "BVG00_RS27665", "BVG00_RS27670", "BVG00_RS27675", "BVG00_RS27680", "BVG00_RS27685", "BVG00_RS27690", "BVG00_RS27695", "BVG00_RS27700", "BVG00_RS27705", "BVG00_RS27710", "BVG00_RS27715", "BVG00_RS27720", "BVG00_RS27725", "BVG00_RS27730", "BVG00_RS27735", "BVG00_RS27740", "BVG00_RS27745", "BVG00_RS27750"], "accession": "NZ_MTAT01000018", "cluster_label": "c2"}, {"core_bonus": 3, "synteny_score": 23, "hits": 23, "blast_score": 12290.0, "core_gene_hits": 1, "pairings": [["input|c10|3383979-3384813|-|ctg1_3343|", 0, {"perc_ident": 98, "genecluster": "NZ_MTAT01000018_c2", "evalue": 3.5e-147, "perc_coverage": 100.0, "strand": "+", "name": "BVG00_RS27750", "end": 160818, "blastscore": 525, "locus_tag": "WP_000615373.1", "start": 159985, "annotation": "GNAT_family_N-acetyltransferase"}], ["input|c10|3384879-3386388|-|ctg1_3344|", 1, {"perc_ident": 95, "genecluster": "NZ_MTAT01000018_c2", "evalue": 1.8e-271, "perc_coverage": 100.0, "strand": "+", "name": "BVG00_RS27745", "end": 159918, "blastscore": 939, "locus_tag": "WP_063220822.1", "start": 158410, "annotation": "argininosuccinate_lyase"}], ["input|c10|3386489-3387599|-|ctg1_3345|", 2, {"perc_ident": 99, "genecluster": "NZ_MTAT01000018_c2", "evalue": 1.2e-206, "perc_coverage": 100.0, "strand": "+", "name": "BVG00_RS27740", "end": 158308, "blastscore": 723, "locus_tag": "WP_063220821.1", "start": 157199, "annotation": "D-alanyl-D-alanine_carboxypeptidase"}], ["input|c10|3387716-3388649|-|ctg1_3346|", 3, {"perc_ident": 99, "genecluster": "NZ_MTAT01000018_c2", "evalue": 3.3e-178, "perc_coverage": 100.0, "strand": "+", "name": "BVG00_RS27735", "end": 157081, "blastscore": 628, "locus_tag": "WP_065211553.1", "start": 156149, "annotation": "nucleoside_hydrolase"}], ["input|c10|3388773-3390207|-|ctg1_3347|", 4, {"perc_ident": 100, "genecluster": "NZ_MTAT01000018_c2", "evalue": 1.4e-228, "perc_coverage": 100.0, "strand": "+", "name": "BVG00_RS27730", "end": 156025, "blastscore": 796, "locus_tag": "WP_065211552.1", "start": 154592, "annotation": "sodium/panthothenate_symporter"}], ["input|c10|3390210-3390489|-|ctg1_3348|", 5, {"perc_ident": 100, "genecluster": "NZ_MTAT01000018_c2", "evalue": 3.4e-46, "perc_coverage": 100.0, "strand": "+", "name": "BVG00_RS27725", "end": 154588, "blastscore": 188, "locus_tag": "WP_000656239.1", "start": 154310, "annotation": "DUF997_domain-containing_protein"}], ["input|c10|3390763-3392248|+|ctg1_3349|", 6, {"perc_ident": 100, "genecluster": "NZ_MTAT01000018_c2", "evalue": 1.9e-268, "perc_coverage": 100.0, "strand": "-", "name": "BVG00_RS27720", "end": 154036, "blastscore": 929, "locus_tag": "WP_000080281.1", "start": 152552, "annotation": "aldehyde_dehydrogenase_family_protein"}], ["input|c10|3392297-3393038|-|ctg1_3350|", 7, {"perc_ident": 99, "genecluster": "NZ_MTAT01000018_c2", "evalue": 2e-133, "perc_coverage": 100.0, "strand": "+", "name": "BVG00_RS27715", "end": 152501, "blastscore": 479, "locus_tag": "WP_000395038.1", "start": 151761, "annotation": "3-oxoacyl-ACP_reductase_FabG"}], ["input|c10|3393323-3393473|+|ctg1_3351|", 8, {"perc_ident": 98, "genecluster": "NZ_MTAT01000018_c2", "evalue": 1.3e-17, "perc_coverage": 100.0, "strand": "-", "name": "BVG00_RS27710", "end": 151664, "blastscore": 92, "locus_tag": "WP_072770239.1", "start": 151479, "annotation": "YfhD_family_protein"}], ["input|c10|3393546-3395400|-|ctg1_3352|", 9, {"perc_ident": 98, "genecluster": "NZ_MTAT01000018_c2", "evalue": 0.0, "perc_coverage": 100.0, "strand": "+", "name": "BVG00_RS27705", "end": 151405, "blastscore": 1248, "locus_tag": "WP_000928147.1", "start": 149552, "annotation": "squalene--hopene_cyclase"}], ["input|c10|3395499-3395925|-|ctg1_3353|", 10, {"perc_ident": 100, "genecluster": "NZ_MTAT01000018_c2", "evalue": 1.8e-70, "perc_coverage": 100.0, "strand": "+", "name": "BVG00_RS27700", "end": 149452, "blastscore": 269, "locus_tag": "WP_000447820.1", "start": 149027, "annotation": "divergent_PAP2_family_protein"}], ["input|c10|3396004-3396946|-|ctg1_3354|", 11, {"perc_ident": 99, "genecluster": "NZ_MTAT01000018_c2", "evalue": 3.1e-168, "perc_coverage": 100.0, "strand": "+", "name": "BVG00_RS27695", "end": 148947, "blastscore": 595, "locus_tag": "WP_000535539.1", "start": 148006, "annotation": "EamA_family_transporter_RarD"}], ["input|c10|3397038-3397287|-|ctg1_3355|", 12, {"perc_ident": 99, "genecluster": "NZ_MTAT01000018_c2", "evalue": 2.1e-39, "perc_coverage": 100.0, "strand": "+", "name": "BVG00_RS27690", "end": 147913, "blastscore": 165, "locus_tag": "WP_000871349.1", "start": 147665, "annotation": "DUF1294_domain-containing_protein"}], ["input|c10|3397470-3397869|-|ctg1_3356|", 13, {"perc_ident": 88, "genecluster": "NZ_MTAT01000018_c2", "evalue": 1.8e-56, "perc_coverage": 100.0, "strand": "+", "name": "BVG00_RS27685", "end": 147481, "blastscore": 223, "locus_tag": "WP_000367297.1", "start": 147083, "annotation": "hypothetical_protein"}], ["input|c10|3397911-3398136|-|ctg1_3357|", 14, {"perc_ident": 84, "genecluster": "NZ_MTAT01000018_c2", "evalue": 2.4e-26, "perc_coverage": 98.64864864864865, "strand": "+", "name": "BVG00_RS27680", "end": 147040, "blastscore": 122, "locus_tag": "WP_000752375.1", "start": 146816, "annotation": "hypothetical_protein"}], ["input|c10|3398151-3399201|-|ctg1_3358|", 15, {"perc_ident": 99, "genecluster": "NZ_MTAT01000018_c2", "evalue": 8.2e-194, "perc_coverage": 100.0, "strand": "+", "name": "BVG00_RS27675", "end": 146800, "blastscore": 680, "locus_tag": "WP_000957508.1", "start": 145751, "annotation": "MRP_family_ATP-binding_protein"}], ["input|c10|3399273-3399510|-|ctg1_3359|", 16, {"perc_ident": 99, "genecluster": "NZ_MTAT01000018_c2", "evalue": 7.3e-34, "perc_coverage": 100.0, "strand": "+", "name": "BVG00_RS27670", "end": 145678, "blastscore": 147, "locus_tag": "WP_000628500.1", "start": 145442, "annotation": "molybdopterin_converting_factor_subunit_1"}], ["input|c10|3399514-3399979|-|ctg1_3360|", 17, {"perc_ident": 97, "genecluster": "NZ_MTAT01000018_c2", "evalue": 2.3e-79, "perc_coverage": 100.0, "strand": "+", "name": "BVG00_RS27665", "end": 145437, "blastscore": 299, "locus_tag": "WP_000531881.1", "start": 144973, "annotation": "molybdenum_cofactor_biosynthesis_protein_MoaE"}], ["input|c10|3399959-3401267|-|ctg1_3361|", 18, {"perc_ident": 99, "genecluster": "NZ_MTAT01000018_c2", "evalue": 2e-250, "perc_coverage": 100.0, "strand": "+", "name": "BVG00_RS27660", "end": 144992, "blastscore": 869, "locus_tag": "WP_000442200.1", "start": 143685, "annotation": "molybdopterin_molybdenumtransferase_MoeA"}], ["input|c10|3401284-3402301|-|ctg1_3362|", 19, {"perc_ident": 98, "genecluster": "NZ_MTAT01000018_c2", "evalue": 5.3e-190, "perc_coverage": 100.0, "strand": "+", "name": "BVG00_RS27655", "end": 143667, "blastscore": 668, "locus_tag": "WP_000785261.1", "start": 142651, "annotation": "thiamine/molybdopterin_biosynthesis_protein_MoeB"}], ["input|c10|3402325-3403105|-|ctg1_3363|", 20, {"perc_ident": 100, "genecluster": "NZ_MTAT01000018_c2", "evalue": 2.4e-142, "perc_coverage": 100.0, "strand": "+", "name": "BVG00_RS27650", "end": 142626, "blastscore": 509, "locus_tag": "WP_000863998.1", "start": 141847, "annotation": "formate/nitrite_transporter_family_protein"}], ["input|c10|3403296-3404313|-|ctg1_3364|", 21, {"perc_ident": 100, "genecluster": "NZ_MTAT01000018_c2", "evalue": 4.8e-191, "perc_coverage": 100.0, "strand": "+", "name": "BVG00_RS27640", "end": 141655, "blastscore": 671, "locus_tag": "WP_000844124.1", "start": 140639, "annotation": "GTP_3',8-cyclase_MoaA"}], ["input|c10|3404329-3405127|-|ctg1_3365|", 22, {"perc_ident": 99, "genecluster": "NZ_MTAT01000018_c2", "evalue": 1.5e-147, "perc_coverage": 100.0, "strand": "+", "name": "BVG00_RS27635", "end": 140622, "blastscore": 526, "locus_tag": "WP_000802688.1", "start": 139825, "annotation": "formate_dehydrogenase_accessory_sulfurtransferase_FdhD"}]]}], [{"proteins": ["WP_000802695.1", "WP_000844124.1", "WP_072770240.1", "WP_000863998.1", "WP_000785261.1", "WP_000442200.1", "WP_000531881.1", "WP_000628500.1", "WP_000957508.1", "WP_000752375.1", "WP_000367297.1", "WP_000871349.1", "WP_063220819.1", "WP_000447820.1", "WP_063220820.1", "WP_072770239.1", "WP_000395038.1", "WP_000080281.1", "WP_000656239.1", "WP_001104820.1", "WP_000756458.1", "WP_063220821.1", "WP_063220822.1", "WP_000615373.1"], "cluster_type": "terpene", "description": "Bacillus cereus strain B4120 scaffold12, whole genome shotgun sequence", "tags": ["B4120_RS26950", "B4120_RS26955", "B4120_RS30225", "B4120_RS26960", "B4120_RS26965", "B4120_RS26970", "B4120_RS26975", "B4120_RS26980", "B4120_RS26985", "B4120_RS26990", "B4120_RS26995", "B4120_RS27000", "B4120_RS27005", "B4120_RS27010", "B4120_RS27015", "B4120_RS27020", "B4120_RS27025", "B4120_RS27030", "B4120_RS27035", "B4120_RS27040", "B4120_RS27045", "B4120_RS27050", "B4120_RS27055", "B4120_RS27060"], "accession": "NZ_LJKI01000073", "cluster_label": "c1"}, {"core_bonus": 3, "synteny_score": 23, "hits": 23, "blast_score": 12290.0, "core_gene_hits": 1, "pairings": [["input|c10|3383979-3384813|-|ctg1_3343|", 0, {"perc_ident": 98, "genecluster": "NZ_LJKI01000073_c1", "evalue": 3.5e-147, "perc_coverage": 100.0, "strand": "+", "name": "B4120_RS27060", "end": 53665, "blastscore": 525, "locus_tag": "WP_000615373.1", "start": 52832, "annotation": "GNAT_family_N-acetyltransferase"}], ["input|c10|3384879-3386388|-|ctg1_3344|", 1, {"perc_ident": 95, "genecluster": "NZ_LJKI01000073_c1", "evalue": 1.8e-271, "perc_coverage": 100.0, "strand": "+", "name": "B4120_RS27055", "end": 52765, "blastscore": 939, "locus_tag": "WP_063220822.1", "start": 51257, "annotation": "argininosuccinate_lyase"}], ["input|c10|3386489-3387599|-|ctg1_3345|", 2, {"perc_ident": 99, "genecluster": "NZ_LJKI01000073_c1", "evalue": 1.2e-206, "perc_coverage": 100.0, "strand": "+", "name": "B4120_RS27050", "end": 51155, "blastscore": 723, "locus_tag": "WP_063220821.1", "start": 50046, "annotation": "D-alanyl-D-alanine_carboxypeptidase"}], ["input|c10|3387716-3388649|-|ctg1_3346|", 3, {"perc_ident": 100, "genecluster": "NZ_LJKI01000073_c1", "evalue": 6.6e-179, "perc_coverage": 100.0, "strand": "+", "name": "B4120_RS27045", "end": 49928, "blastscore": 631, "locus_tag": "WP_000756458.1", "start": 48996, "annotation": "nucleoside_hydrolase"}], ["input|c10|3388773-3390207|-|ctg1_3347|", 4, {"perc_ident": 100, "genecluster": "NZ_LJKI01000073_c1", "evalue": 4.8e-229, "perc_coverage": 100.0, "strand": "+", "name": "B4120_RS27040", "end": 48872, "blastscore": 798, "locus_tag": "WP_001104820.1", "start": 47439, "annotation": "sodium/panthothenate_symporter"}], ["input|c10|3390210-3390489|-|ctg1_3348|", 5, {"perc_ident": 100, "genecluster": "NZ_LJKI01000073_c1", "evalue": 3.4e-46, "perc_coverage": 100.0, "strand": "+", "name": "B4120_RS27035", "end": 47435, "blastscore": 188, "locus_tag": "WP_000656239.1", "start": 47157, "annotation": "DUF997_domain-containing_protein"}], ["input|c10|3390763-3392248|+|ctg1_3349|", 6, {"perc_ident": 100, "genecluster": "NZ_LJKI01000073_c1", "evalue": 1.9e-268, "perc_coverage": 100.0, "strand": "-", "name": "B4120_RS27030", "end": 46883, "blastscore": 929, "locus_tag": "WP_000080281.1", "start": 45399, "annotation": "aldehyde_dehydrogenase_family_protein"}], ["input|c10|3392297-3393038|-|ctg1_3350|", 7, {"perc_ident": 99, "genecluster": "NZ_LJKI01000073_c1", "evalue": 2e-133, "perc_coverage": 100.0, "strand": "+", "name": "B4120_RS27025", "end": 45348, "blastscore": 479, "locus_tag": "WP_000395038.1", "start": 44608, "annotation": "3-oxoacyl-ACP_reductase_FabG"}], ["input|c10|3393323-3393473|+|ctg1_3351|", 8, {"perc_ident": 98, "genecluster": "NZ_LJKI01000073_c1", "evalue": 1.3e-17, "perc_coverage": 100.0, "strand": "-", "name": "B4120_RS27020", "end": 44511, "blastscore": 92, "locus_tag": "WP_072770239.1", "start": 44326, "annotation": "YfhD_family_protein"}], ["input|c10|3393546-3395400|-|ctg1_3352|", 9, {"perc_ident": 98, "genecluster": "NZ_LJKI01000073_c1", "evalue": 0.0, "perc_coverage": 100.0, "strand": "+", "name": "B4120_RS27015", "end": 44252, "blastscore": 1248, "locus_tag": "WP_063220820.1", "start": 42399, "annotation": "squalene--hopene_cyclase"}], ["input|c10|3395499-3395925|-|ctg1_3353|", 10, {"perc_ident": 100, "genecluster": "NZ_LJKI01000073_c1", "evalue": 1.8e-70, "perc_coverage": 100.0, "strand": "+", "name": "B4120_RS27010", "end": 42299, "blastscore": 269, "locus_tag": "WP_000447820.1", "start": 41874, "annotation": "divergent_PAP2_family_protein"}], ["input|c10|3396004-3396946|-|ctg1_3354|", 11, {"perc_ident": 98, "genecluster": "NZ_LJKI01000073_c1", "evalue": 2.6e-167, "perc_coverage": 100.0, "strand": "+", "name": "B4120_RS27005", "end": 41794, "blastscore": 592, "locus_tag": "WP_063220819.1", "start": 40853, "annotation": "EamA_family_transporter_RarD"}], ["input|c10|3397038-3397287|-|ctg1_3355|", 12, {"perc_ident": 99, "genecluster": "NZ_LJKI01000073_c1", "evalue": 2.1e-39, "perc_coverage": 100.0, "strand": "+", "name": "B4120_RS27000", "end": 40760, "blastscore": 165, "locus_tag": "WP_000871349.1", "start": 40512, "annotation": "DUF1294_domain-containing_protein"}], ["input|c10|3397470-3397869|-|ctg1_3356|", 13, {"perc_ident": 88, "genecluster": "NZ_LJKI01000073_c1", "evalue": 1.8e-56, "perc_coverage": 100.0, "strand": "+", "name": "B4120_RS26995", "end": 40328, "blastscore": 223, "locus_tag": "WP_000367297.1", "start": 39930, "annotation": "hypothetical_protein"}], ["input|c10|3397911-3398136|-|ctg1_3357|", 14, {"perc_ident": 84, "genecluster": "NZ_LJKI01000073_c1", "evalue": 2.4e-26, "perc_coverage": 98.64864864864865, "strand": "+", "name": "B4120_RS26990", "end": 39887, "blastscore": 122, "locus_tag": "WP_000752375.1", "start": 39663, "annotation": "hypothetical_protein"}], ["input|c10|3398151-3399201|-|ctg1_3358|", 15, {"perc_ident": 99, "genecluster": "NZ_LJKI01000073_c1", "evalue": 8.2e-194, "perc_coverage": 100.0, "strand": "+", "name": "B4120_RS26985", "end": 39647, "blastscore": 680, "locus_tag": "WP_000957508.1", "start": 38598, "annotation": "MRP_family_ATP-binding_protein"}], ["input|c10|3399273-3399510|-|ctg1_3359|", 16, {"perc_ident": 99, "genecluster": "NZ_LJKI01000073_c1", "evalue": 7.3e-34, "perc_coverage": 100.0, "strand": "+", "name": "B4120_RS26980", "end": 38525, "blastscore": 147, "locus_tag": "WP_000628500.1", "start": 38289, "annotation": "molybdopterin_converting_factor_subunit_1"}], ["input|c10|3399514-3399979|-|ctg1_3360|", 17, {"perc_ident": 97, "genecluster": "NZ_LJKI01000073_c1", "evalue": 2.3e-79, "perc_coverage": 100.0, "strand": "+", "name": "B4120_RS26975", "end": 38284, "blastscore": 299, "locus_tag": "WP_000531881.1", "start": 37820, "annotation": "molybdenum_cofactor_biosynthesis_protein_MoaE"}], ["input|c10|3399959-3401267|-|ctg1_3361|", 18, {"perc_ident": 99, "genecluster": "NZ_LJKI01000073_c1", "evalue": 2e-250, "perc_coverage": 100.0, "strand": "+", "name": "B4120_RS26970", "end": 37839, "blastscore": 869, "locus_tag": "WP_000442200.1", "start": 36532, "annotation": "molybdopterin_molybdenumtransferase_MoeA"}], ["input|c10|3401284-3402301|-|ctg1_3362|", 19, {"perc_ident": 98, "genecluster": "NZ_LJKI01000073_c1", "evalue": 5.3e-190, "perc_coverage": 100.0, "strand": "+", "name": "B4120_RS26965", "end": 36514, "blastscore": 668, "locus_tag": "WP_000785261.1", "start": 35498, "annotation": "thiamine/molybdopterin_biosynthesis_protein_MoeB"}], ["input|c10|3402325-3403105|-|ctg1_3363|", 20, {"perc_ident": 100, "genecluster": "NZ_LJKI01000073_c1", "evalue": 2.4e-142, "perc_coverage": 100.0, "strand": "+", "name": "B4120_RS26960", "end": 35473, "blastscore": 509, "locus_tag": "WP_000863998.1", "start": 34694, "annotation": "formate/nitrite_transporter"}], ["input|c10|3403296-3404313|-|ctg1_3364|", 21, {"perc_ident": 100, "genecluster": "NZ_LJKI01000073_c1", "evalue": 4.8e-191, "perc_coverage": 100.0, "strand": "+", "name": "B4120_RS26955", "end": 34502, "blastscore": 671, "locus_tag": "WP_000844124.1", "start": 33486, "annotation": "GTP_3',8-cyclase_MoaA"}], ["input|c10|3404329-3405127|-|ctg1_3365|", 22, {"perc_ident": 99, "genecluster": "NZ_LJKI01000073_c1", "evalue": 7.4e-147, "perc_coverage": 100.0, "strand": "+", "name": "B4120_RS26950", "end": 33469, "blastscore": 524, "locus_tag": "WP_000802695.1", "start": 32672, "annotation": "sulfurtransferase_FdhD"}]]}], [{"proteins": ["WP_000615383.1", "WP_025708950.1", "WP_000751366.1", "WP_000756457.1", "WP_001104820.1", "WP_000656239.1", "WP_000080281.1", "WP_025708953.1", "WP_072770239.1", "WP_025708955.1", "WP_000447822.1", "WP_000535541.1", "WP_000871349.1", "WP_044306928.1", "WP_000752375.1", "WP_000957518.1", "WP_000628503.1", "WP_001248111.1", "WP_000442201.1", "WP_000785260.1", "WP_000863998.1", "WP_072770240.1", "WP_000844127.1", "WP_000802688.1"], "cluster_type": "terpene", "description": "Bacillus cereus strain INRA A3 271, whole genome shotgun sequence", "tags": ["TU58_RS24495", "TU58_RS24500", "TU58_RS24505", "TU58_RS24510", "TU58_RS24515", "TU58_RS24520", "TU58_RS24525", "TU58_RS24530", "TU58_RS24535", "TU58_RS24540", "TU58_RS24545", "TU58_RS24550", "TU58_RS24555", "TU58_RS24560", "TU58_RS24565", "TU58_RS24570", "TU58_RS24575", "TU58_RS24580", "TU58_RS24585", "TU58_RS24590", "TU58_RS24595", "TU58_RS32010", "TU58_RS24600", "TU58_RS24605"], "accession": "NZ_LABH01000054", "cluster_label": "c10"}, {"core_bonus": 3, "synteny_score": 23, "hits": 23, "blast_score": 12289.0, "core_gene_hits": 1, "pairings": [["input|c10|3383979-3384813|-|ctg1_3343|", 0, {"perc_ident": 96, "genecluster": "NZ_LABH01000054_c10", "evalue": 1.5e-145, "perc_coverage": 100.0, "strand": "-", "name": "TU58_RS24495", "end": 294018, "blastscore": 520, "locus_tag": "WP_000615383.1", "start": 293185, "annotation": "GNAT_family_N-acetyltransferase"}], ["input|c10|3384879-3386388|-|ctg1_3344|", 1, {"perc_ident": 98, "genecluster": "NZ_LABH01000054_c10", "evalue": 7e-279, "perc_coverage": 100.0, "strand": "-", "name": "TU58_RS24500", "end": 295593, "blastscore": 963, "locus_tag": "WP_025708950.1", "start": 294085, "annotation": "argininosuccinate_lyase"}], ["input|c10|3386489-3387599|-|ctg1_3345|", 2, {"perc_ident": 100, "genecluster": "NZ_LABH01000054_c10", "evalue": 5.2e-207, "perc_coverage": 100.0, "strand": "-", "name": "TU58_RS24505", "end": 296804, "blastscore": 724, "locus_tag": "WP_000751366.1", "start": 295695, "annotation": "D-alanyl-D-alanine_carboxypeptidase"}], ["input|c10|3387716-3388649|-|ctg1_3346|", 3, {"perc_ident": 99, "genecluster": "NZ_LABH01000054_c10", "evalue": 4.3e-178, "perc_coverage": 100.0, "strand": "-", "name": "TU58_RS24510", "end": 297854, "blastscore": 628, "locus_tag": "WP_000756457.1", "start": 296922, "annotation": "nucleoside_hydrolase"}], ["input|c10|3388773-3390207|-|ctg1_3347|", 4, {"perc_ident": 100, "genecluster": "NZ_LABH01000054_c10", "evalue": 4.8e-229, "perc_coverage": 100.0, "strand": "-", "name": "TU58_RS24515", "end": 299411, "blastscore": 798, "locus_tag": "WP_001104820.1", "start": 297978, "annotation": "sodium/panthothenate_symporter"}], ["input|c10|3390210-3390489|-|ctg1_3348|", 5, {"perc_ident": 100, "genecluster": "NZ_LABH01000054_c10", "evalue": 3.4e-46, "perc_coverage": 100.0, "strand": "-", "name": "TU58_RS24520", "end": 299693, "blastscore": 188, "locus_tag": "WP_000656239.1", "start": 299415, "annotation": "DUF997_domain-containing_protein"}], ["input|c10|3390763-3392248|+|ctg1_3349|", 6, {"perc_ident": 100, "genecluster": "NZ_LABH01000054_c10", "evalue": 1.9e-268, "perc_coverage": 100.0, "strand": "+", "name": "TU58_RS24525", "end": 301451, "blastscore": 929, "locus_tag": "WP_000080281.1", "start": 299967, "annotation": "aldehyde_dehydrogenase_family_protein"}], ["input|c10|3392297-3393038|-|ctg1_3350|", 7, {"perc_ident": 98, "genecluster": "NZ_LABH01000054_c10", "evalue": 7.4e-133, "perc_coverage": 100.0, "strand": "-", "name": "TU58_RS24530", "end": 302242, "blastscore": 477, "locus_tag": "WP_025708953.1", "start": 301502, "annotation": "3-oxoacyl-ACP_reductase_FabG"}], ["input|c10|3393323-3393473|+|ctg1_3351|", 8, {"perc_ident": 98, "genecluster": "NZ_LABH01000054_c10", "evalue": 1.3e-17, "perc_coverage": 100.0, "strand": "+", "name": "TU58_RS24535", "end": 302525, "blastscore": 92, "locus_tag": "WP_072770239.1", "start": 302340, "annotation": "YfhD_family_protein"}], ["input|c10|3393546-3395400|-|ctg1_3352|", 9, {"perc_ident": 98, "genecluster": "NZ_LABH01000054_c10", "evalue": 0.0, "perc_coverage": 100.0, "strand": "-", "name": "TU58_RS24540", "end": 304452, "blastscore": 1249, "locus_tag": "WP_025708955.1", "start": 302599, "annotation": "squalene--hopene_cyclase"}], ["input|c10|3395499-3395925|-|ctg1_3353|", 10, {"perc_ident": 99, "genecluster": "NZ_LABH01000054_c10", "evalue": 1.1e-69, "perc_coverage": 100.0, "strand": "-", "name": "TU58_RS24545", "end": 304977, "blastscore": 267, "locus_tag": "WP_000447822.1", "start": 304552, "annotation": "divergent_PAP2_family_protein"}], ["input|c10|3396004-3396946|-|ctg1_3354|", 11, {"perc_ident": 99, "genecluster": "NZ_LABH01000054_c10", "evalue": 8.2e-169, "perc_coverage": 100.0, "strand": "-", "name": "TU58_RS24550", "end": 305998, "blastscore": 597, "locus_tag": "WP_000535541.1", "start": 305057, "annotation": "EamA_family_transporter_RarD"}], ["input|c10|3397038-3397287|-|ctg1_3355|", 12, {"perc_ident": 99, "genecluster": "NZ_LABH01000054_c10", "evalue": 2.1e-39, "perc_coverage": 100.0, "strand": "-", "name": "TU58_RS24555", "end": 306339, "blastscore": 165, "locus_tag": "WP_000871349.1", "start": 306091, "annotation": "DUF1294_domain-containing_protein"}], ["input|c10|3397470-3397869|-|ctg1_3356|", 13, {"perc_ident": 83, "genecluster": "NZ_LABH01000054_c10", "evalue": 3.1e-53, "perc_coverage": 100.0, "strand": "-", "name": "TU58_RS24560", "end": 306920, "blastscore": 212, "locus_tag": "WP_044306928.1", "start": 306522, "annotation": "hypothetical_protein"}], ["input|c10|3397911-3398136|-|ctg1_3357|", 14, {"perc_ident": 84, "genecluster": "NZ_LABH01000054_c10", "evalue": 2.4e-26, "perc_coverage": 98.64864864864865, "strand": "-", "name": "TU58_RS24565", "end": 307187, "blastscore": 122, "locus_tag": "WP_000752375.1", "start": 306963, "annotation": "hypothetical_protein"}], ["input|c10|3398151-3399201|-|ctg1_3358|", 15, {"perc_ident": 98, "genecluster": "NZ_LABH01000054_c10", "evalue": 1.5e-192, "perc_coverage": 100.0, "strand": "-", "name": "TU58_RS24570", "end": 308252, "blastscore": 676, "locus_tag": "WP_000957518.1", "start": 307203, "annotation": "MRP_family_ATP-binding_protein"}], ["input|c10|3399273-3399510|-|ctg1_3359|", 16, {"perc_ident": 96, "genecluster": "NZ_LABH01000054_c10", "evalue": 1.1e-32, "perc_coverage": 100.0, "strand": "-", "name": "TU58_RS24575", "end": 308561, "blastscore": 143, "locus_tag": "WP_000628503.1", "start": 308325, "annotation": "molybdopterin_converting_factor_subunit_1"}], ["input|c10|3399514-3399979|-|ctg1_3360|", 17, {"perc_ident": 98, "genecluster": "NZ_LABH01000054_c10", "evalue": 4.1e-81, "perc_coverage": 100.0, "strand": "-", "name": "TU58_RS24580", "end": 309030, "blastscore": 305, "locus_tag": "WP_001248111.1", "start": 308566, "annotation": "molybdenum_cofactor_biosynthesis_protein_MoaE"}], ["input|c10|3399959-3401267|-|ctg1_3361|", 18, {"perc_ident": 98, "genecluster": "NZ_LABH01000054_c10", "evalue": 1.4e-246, "perc_coverage": 100.0, "strand": "-", "name": "TU58_RS24585", "end": 310318, "blastscore": 856, "locus_tag": "WP_000442201.1", "start": 309011, "annotation": "molybdopterin_molybdenumtransferase_MoeA"}], ["input|c10|3401284-3402301|-|ctg1_3362|", 19, {"perc_ident": 99, "genecluster": "NZ_LABH01000054_c10", "evalue": 1.3e-191, "perc_coverage": 100.0, "strand": "-", "name": "TU58_RS24590", "end": 311352, "blastscore": 673, "locus_tag": "WP_000785260.1", "start": 310336, "annotation": "thiamine/molybdopterin_biosynthesis_protein_MoeB"}], ["input|c10|3402325-3403105|-|ctg1_3363|", 20, {"perc_ident": 100, "genecluster": "NZ_LABH01000054_c10", "evalue": 2.4e-142, "perc_coverage": 100.0, "strand": "-", "name": "TU58_RS24595", "end": 312156, "blastscore": 509, "locus_tag": "WP_000863998.1", "start": 311377, "annotation": "formate/nitrite_transporter"}], ["input|c10|3403296-3404313|-|ctg1_3364|", 21, {"perc_ident": 99, "genecluster": "NZ_LABH01000054_c10", "evalue": 1.1e-190, "perc_coverage": 100.0, "strand": "-", "name": "TU58_RS24600", "end": 313364, "blastscore": 670, "locus_tag": "WP_000844127.1", "start": 312348, "annotation": "GTP_3',8-cyclase_MoaA"}], ["input|c10|3404329-3405127|-|ctg1_3365|", 22, {"perc_ident": 99, "genecluster": "NZ_LABH01000054_c10", "evalue": 1.5e-147, "perc_coverage": 100.0, "strand": "-", "name": "TU58_RS24605", "end": 314178, "blastscore": 526, "locus_tag": "WP_000802688.1", "start": 313381, "annotation": "sulfurtransferase_FdhD"}]]}], [{"proteins": ["WP_044306926.1", "WP_025708950.1", "WP_000751366.1", "WP_000756457.1", "WP_044306927.1", "WP_000656239.1", "WP_000080281.1", "WP_025708953.1", "WP_072770239.1", "WP_025708955.1", "WP_000447822.1", "WP_000535541.1", "WP_000871349.1", "WP_044306928.1", "WP_000752375.1", "WP_000957518.1", "WP_000628503.1", "WP_001248111.1", "WP_000442201.1", "WP_000785260.1", "WP_000863998.1", "WP_072770240.1", "WP_000844127.1", "WP_000802688.1"], "cluster_type": "terpene", "description": "Bacillus cereus strain MIT0214 GAAGTAT_seq1_contig_74, whole genome shotgun sequence", "tags": ["SK30_RS13985", "SK30_RS13990", "SK30_RS13995", "SK30_RS14000", "SK30_RS14005", "SK30_RS14010", "SK30_RS14015", "SK30_RS14020", "SK30_RS14025", "SK30_RS14030", "SK30_RS14035", "SK30_RS14040", "SK30_RS14045", "SK30_RS14050", "SK30_RS14055", "SK30_RS14060", "SK30_RS14065", "SK30_RS14070", "SK30_RS14075", "SK30_RS14080", "SK30_RS14085", "SK30_RS29165", "SK30_RS14090", "SK30_RS14095"], "accession": "NZ_JXDH01000070", "cluster_label": "c17"}, {"core_bonus": 3, "synteny_score": 23, "hits": 23, "blast_score": 12288.0, "core_gene_hits": 1, "pairings": [["input|c10|3383979-3384813|-|ctg1_3343|", 0, {"perc_ident": 97, "genecluster": "NZ_JXDH01000070_c17", "evalue": 5e-146, "perc_coverage": 100.0, "strand": "-", "name": "SK30_RS13985", "end": 71582, "blastscore": 521, "locus_tag": "WP_044306926.1", "start": 70749, "annotation": "GNAT_family_N-acetyltransferase"}], ["input|c10|3384879-3386388|-|ctg1_3344|", 1, {"perc_ident": 98, "genecluster": "NZ_JXDH01000070_c17", "evalue": 7e-279, "perc_coverage": 100.0, "strand": "-", "name": "SK30_RS13990", "end": 73157, "blastscore": 963, "locus_tag": "WP_025708950.1", "start": 71649, "annotation": "argininosuccinate_lyase"}], ["input|c10|3386489-3387599|-|ctg1_3345|", 2, {"perc_ident": 100, "genecluster": "NZ_JXDH01000070_c17", "evalue": 5.2e-207, "perc_coverage": 100.0, "strand": "-", "name": "SK30_RS13995", "end": 74368, "blastscore": 724, "locus_tag": "WP_000751366.1", "start": 73259, "annotation": "D-alanyl-D-alanine_carboxypeptidase"}], ["input|c10|3387716-3388649|-|ctg1_3346|", 3, {"perc_ident": 99, "genecluster": "NZ_JXDH01000070_c17", "evalue": 4.3e-178, "perc_coverage": 100.0, "strand": "-", "name": "SK30_RS14000", "end": 75418, "blastscore": 628, "locus_tag": "WP_000756457.1", "start": 74486, "annotation": "nucleoside_hydrolase"}], ["input|c10|3388773-3390207|-|ctg1_3347|", 4, {"perc_ident": 100, "genecluster": "NZ_JXDH01000070_c17", "evalue": 1.8e-228, "perc_coverage": 100.0, "strand": "-", "name": "SK30_RS14005", "end": 76975, "blastscore": 796, "locus_tag": "WP_044306927.1", "start": 75542, "annotation": "sodium/panthothenate_symporter"}], ["input|c10|3390210-3390489|-|ctg1_3348|", 5, {"perc_ident": 100, "genecluster": "NZ_JXDH01000070_c17", "evalue": 3.4e-46, "perc_coverage": 100.0, "strand": "-", "name": "SK30_RS14010", "end": 77257, "blastscore": 188, "locus_tag": "WP_000656239.1", "start": 76979, "annotation": "DUF997_domain-containing_protein"}], ["input|c10|3390763-3392248|+|ctg1_3349|", 6, {"perc_ident": 100, "genecluster": "NZ_JXDH01000070_c17", "evalue": 1.9e-268, "perc_coverage": 100.0, "strand": "+", "name": "SK30_RS14015", "end": 79015, "blastscore": 929, "locus_tag": "WP_000080281.1", "start": 77531, "annotation": "aldehyde_dehydrogenase_family_protein"}], ["input|c10|3392297-3393038|-|ctg1_3350|", 7, {"perc_ident": 98, "genecluster": "NZ_JXDH01000070_c17", "evalue": 7.4e-133, "perc_coverage": 100.0, "strand": "-", "name": "SK30_RS14020", "end": 79806, "blastscore": 477, "locus_tag": "WP_025708953.1", "start": 79066, "annotation": "3-oxoacyl-ACP_reductase_FabG"}], ["input|c10|3393323-3393473|+|ctg1_3351|", 8, {"perc_ident": 98, "genecluster": "NZ_JXDH01000070_c17", "evalue": 1.3e-17, "perc_coverage": 100.0, "strand": "+", "name": "SK30_RS14025", "end": 80089, "blastscore": 92, "locus_tag": "WP_072770239.1", "start": 79904, "annotation": "YfhD_family_protein"}], ["input|c10|3393546-3395400|-|ctg1_3352|", 9, {"perc_ident": 98, "genecluster": "NZ_JXDH01000070_c17", "evalue": 0.0, "perc_coverage": 100.0, "strand": "-", "name": "SK30_RS14030", "end": 82016, "blastscore": 1249, "locus_tag": "WP_025708955.1", "start": 80163, "annotation": "squalene--hopene_cyclase"}], ["input|c10|3395499-3395925|-|ctg1_3353|", 10, {"perc_ident": 99, "genecluster": "NZ_JXDH01000070_c17", "evalue": 1.1e-69, "perc_coverage": 100.0, "strand": "-", "name": "SK30_RS14035", "end": 82541, "blastscore": 267, "locus_tag": "WP_000447822.1", "start": 82116, "annotation": "divergent_PAP2_family_protein"}], ["input|c10|3396004-3396946|-|ctg1_3354|", 11, {"perc_ident": 99, "genecluster": "NZ_JXDH01000070_c17", "evalue": 8.2e-169, "perc_coverage": 100.0, "strand": "-", "name": "SK30_RS14040", "end": 83562, "blastscore": 597, "locus_tag": "WP_000535541.1", "start": 82621, "annotation": "EamA_family_transporter_RarD"}], ["input|c10|3397038-3397287|-|ctg1_3355|", 12, {"perc_ident": 99, "genecluster": "NZ_JXDH01000070_c17", "evalue": 2.1e-39, "perc_coverage": 100.0, "strand": "-", "name": "SK30_RS14045", "end": 83903, "blastscore": 165, "locus_tag": "WP_000871349.1", "start": 83655, "annotation": "DUF1294_domain-containing_protein"}], ["input|c10|3397470-3397869|-|ctg1_3356|", 13, {"perc_ident": 83, "genecluster": "NZ_JXDH01000070_c17", "evalue": 3.1e-53, "perc_coverage": 100.0, "strand": "-", "name": "SK30_RS14050", "end": 84484, "blastscore": 212, "locus_tag": "WP_044306928.1", "start": 84086, "annotation": "hypothetical_protein"}], ["input|c10|3397911-3398136|-|ctg1_3357|", 14, {"perc_ident": 84, "genecluster": "NZ_JXDH01000070_c17", "evalue": 2.4e-26, "perc_coverage": 98.64864864864865, "strand": "-", "name": "SK30_RS14055", "end": 84751, "blastscore": 122, "locus_tag": "WP_000752375.1", "start": 84527, "annotation": "hypothetical_protein"}], ["input|c10|3398151-3399201|-|ctg1_3358|", 15, {"perc_ident": 98, "genecluster": "NZ_JXDH01000070_c17", "evalue": 1.5e-192, "perc_coverage": 100.0, "strand": "-", "name": "SK30_RS14060", "end": 85816, "blastscore": 676, "locus_tag": "WP_000957518.1", "start": 84767, "annotation": "MRP_family_ATP-binding_protein"}], ["input|c10|3399273-3399510|-|ctg1_3359|", 16, {"perc_ident": 96, "genecluster": "NZ_JXDH01000070_c17", "evalue": 1.1e-32, "perc_coverage": 100.0, "strand": "-", "name": "SK30_RS14065", "end": 86125, "blastscore": 143, "locus_tag": "WP_000628503.1", "start": 85889, "annotation": "molybdopterin_converting_factor_subunit_1"}], ["input|c10|3399514-3399979|-|ctg1_3360|", 17, {"perc_ident": 98, "genecluster": "NZ_JXDH01000070_c17", "evalue": 4.1e-81, "perc_coverage": 100.0, "strand": "-", "name": "SK30_RS14070", "end": 86594, "blastscore": 305, "locus_tag": "WP_001248111.1", "start": 86130, "annotation": "molybdenum_cofactor_biosynthesis_protein_MoaE"}], ["input|c10|3399959-3401267|-|ctg1_3361|", 18, {"perc_ident": 98, "genecluster": "NZ_JXDH01000070_c17", "evalue": 1.4e-246, "perc_coverage": 100.0, "strand": "-", "name": "SK30_RS14075", "end": 87882, "blastscore": 856, "locus_tag": "WP_000442201.1", "start": 86575, "annotation": "molybdopterin_molybdenumtransferase_MoeA"}], ["input|c10|3401284-3402301|-|ctg1_3362|", 19, {"perc_ident": 99, "genecluster": "NZ_JXDH01000070_c17", "evalue": 1.3e-191, "perc_coverage": 100.0, "strand": "-", "name": "SK30_RS14080", "end": 88916, "blastscore": 673, "locus_tag": "WP_000785260.1", "start": 87900, "annotation": "thiamine/molybdopterin_biosynthesis_protein_MoeB"}], ["input|c10|3402325-3403105|-|ctg1_3363|", 20, {"perc_ident": 100, "genecluster": "NZ_JXDH01000070_c17", "evalue": 2.4e-142, "perc_coverage": 100.0, "strand": "-", "name": "SK30_RS14085", "end": 89720, "blastscore": 509, "locus_tag": "WP_000863998.1", "start": 88941, "annotation": "formate/nitrite_transporter"}], ["input|c10|3403296-3404313|-|ctg1_3364|", 21, {"perc_ident": 99, "genecluster": "NZ_JXDH01000070_c17", "evalue": 1.1e-190, "perc_coverage": 100.0, "strand": "-", "name": "SK30_RS14090", "end": 90928, "blastscore": 670, "locus_tag": "WP_000844127.1", "start": 89912, "annotation": "GTP_3',8-cyclase_MoaA"}], ["input|c10|3404329-3405127|-|ctg1_3365|", 22, {"perc_ident": 99, "genecluster": "NZ_JXDH01000070_c17", "evalue": 1.5e-147, "perc_coverage": 100.0, "strand": "-", "name": "SK30_RS14095", "end": 91742, "blastscore": 526, "locus_tag": "WP_000802688.1", "start": 90945, "annotation": "sulfurtransferase_FdhD"}]]}], [{"proteins": ["WP_000802687.1", "WP_000844124.1", "WP_072770240.1", "WP_000863998.1", "WP_000785259.1", "WP_000442200.1", "WP_000531881.1", "WP_000628501.1", "WP_000957508.1", "WP_000752375.1", "WP_000367297.1", "WP_000871353.1", "WP_000535539.1", "WP_000447820.1", "WP_000928146.1", "WP_072770239.1", "WP_000395038.1", "WP_060851871.1", "WP_000656245.1", "WP_001104820.1", "WP_000756458.1", "WP_000751366.1", "WP_000813968.1", "WP_000615372.1"], "cluster_type": "terpene", "description": "Bacillus thuringiensis serovar tolworthi DNA, complete genome, strain: Pasteur Institute Standard strain", "tags": ["KNN_RS11330", "KNN_RS11335", "KNN_RS35220", "KNN_RS11340", "KNN_RS11345", "KNN_RS11350", "KNN_RS11355", "KNN_RS11360", "KNN_RS11365", "KNN_RS11370", "KNN_RS11375", "KNN_RS11380", "KNN_RS11385", "KNN_RS11390", "KNN_RS11395", "KNN_RS11400", "KNN_RS11405", "KNN_RS11410", "KNN_RS11415", "KNN_RS11420", "KNN_RS11425", "KNN_RS11430", "KNN_RS11435", "KNN_RS11440"], "accession": "NZ_AP014864", "cluster_label": "c1"}, {"core_bonus": 3, "synteny_score": 23, "hits": 23, "blast_score": 12286.0, "core_gene_hits": 1, "pairings": [["input|c10|3383979-3384813|-|ctg1_3343|", 0, {"perc_ident": 97, "genecluster": "NZ_AP014864_c1", "evalue": 1.3e-146, "perc_coverage": 100.0, "strand": "+", "name": "KNN_RS11440", "end": 2159755, "blastscore": 523, "locus_tag": "WP_000615372.1", "start": 2158922, "annotation": "GNAT_family_N-acetyltransferase"}], ["input|c10|3384879-3386388|-|ctg1_3344|", 1, {"perc_ident": 95, "genecluster": "NZ_AP014864_c1", "evalue": 1.8e-271, "perc_coverage": 100.0, "strand": "+", "name": "KNN_RS11435", "end": 2158855, "blastscore": 939, "locus_tag": "WP_000813968.1", "start": 2157347, "annotation": "argininosuccinate_lyase"}], ["input|c10|3386489-3387599|-|ctg1_3345|", 2, {"perc_ident": 100, "genecluster": "NZ_AP014864_c1", "evalue": 5.2e-207, "perc_coverage": 100.0, "strand": "+", "name": "KNN_RS11430", "end": 2157245, "blastscore": 724, "locus_tag": "WP_000751366.1", "start": 2156136, "annotation": "D-alanyl-D-alanine_carboxypeptidase"}], ["input|c10|3387716-3388649|-|ctg1_3346|", 3, {"perc_ident": 100, "genecluster": "NZ_AP014864_c1", "evalue": 6.6e-179, "perc_coverage": 100.0, "strand": "+", "name": "KNN_RS11425", "end": 2156018, "blastscore": 631, "locus_tag": "WP_000756458.1", "start": 2155086, "annotation": "nucleoside_hydrolase"}], ["input|c10|3388773-3390207|-|ctg1_3347|", 4, {"perc_ident": 100, "genecluster": "NZ_AP014864_c1", "evalue": 4.8e-229, "perc_coverage": 100.0, "strand": "+", "name": "KNN_RS11420", "end": 2154962, "blastscore": 798, "locus_tag": "WP_001104820.1", "start": 2153529, "annotation": "sodium/panthothenate_symporter"}], ["input|c10|3390210-3390489|-|ctg1_3348|", 5, {"perc_ident": 99, "genecluster": "NZ_AP014864_c1", "evalue": 2.2e-45, "perc_coverage": 100.0, "strand": "+", "name": "KNN_RS11415", "end": 2153525, "blastscore": 185, "locus_tag": "WP_000656245.1", "start": 2153247, "annotation": "DUF997_domain-containing_protein"}], ["input|c10|3390763-3392248|+|ctg1_3349|", 6, {"perc_ident": 99, "genecluster": "NZ_AP014864_c1", "evalue": 9.3e-268, "perc_coverage": 100.0, "strand": "-", "name": "KNN_RS11410", "end": 2152973, "blastscore": 926, "locus_tag": "WP_060851871.1", "start": 2151489, "annotation": "aldehyde_dehydrogenase_family_protein"}], ["input|c10|3392297-3393038|-|ctg1_3350|", 7, {"perc_ident": 99, "genecluster": "NZ_AP014864_c1", "evalue": 2e-133, "perc_coverage": 100.0, "strand": "+", "name": "KNN_RS11405", "end": 2151438, "blastscore": 479, "locus_tag": "WP_000395038.1", "start": 2150698, "annotation": "3-oxoacyl-ACP_reductase_FabG"}], ["input|c10|3393323-3393473|+|ctg1_3351|", 8, {"perc_ident": 98, "genecluster": "NZ_AP014864_c1", "evalue": 1.3e-17, "perc_coverage": 100.0, "strand": "-", "name": "KNN_RS11400", "end": 2150601, "blastscore": 92, "locus_tag": "WP_072770239.1", "start": 2150416, "annotation": "YfhD_family_protein"}], ["input|c10|3393546-3395400|-|ctg1_3352|", 9, {"perc_ident": 98, "genecluster": "NZ_AP014864_c1", "evalue": 0.0, "perc_coverage": 100.0, "strand": "+", "name": "KNN_RS11395", "end": 2150342, "blastscore": 1247, "locus_tag": "WP_000928146.1", "start": 2148489, "annotation": "squalene--hopene_cyclase"}], ["input|c10|3395499-3395925|-|ctg1_3353|", 10, {"perc_ident": 100, "genecluster": "NZ_AP014864_c1", "evalue": 1.8e-70, "perc_coverage": 100.0, "strand": "+", "name": "KNN_RS11390", "end": 2148389, "blastscore": 269, "locus_tag": "WP_000447820.1", "start": 2147964, "annotation": "divergent_PAP2_family_protein"}], ["input|c10|3396004-3396946|-|ctg1_3354|", 11, {"perc_ident": 99, "genecluster": "NZ_AP014864_c1", "evalue": 3.1e-168, "perc_coverage": 100.0, "strand": "+", "name": "KNN_RS11385", "end": 2147884, "blastscore": 595, "locus_tag": "WP_000535539.1", "start": 2146943, "annotation": "EamA_family_transporter_RarD"}], ["input|c10|3397038-3397287|-|ctg1_3355|", 12, {"perc_ident": 98, "genecluster": "NZ_AP014864_c1", "evalue": 1.3e-38, "perc_coverage": 100.0, "strand": "+", "name": "KNN_RS11380", "end": 2146850, "blastscore": 163, "locus_tag": "WP_000871353.1", "start": 2146602, "annotation": "DUF1294_domain-containing_protein"}], ["input|c10|3397470-3397869|-|ctg1_3356|", 13, {"perc_ident": 88, "genecluster": "NZ_AP014864_c1", "evalue": 1.8e-56, "perc_coverage": 100.0, "strand": "+", "name": "KNN_RS11375", "end": 2146418, "blastscore": 223, "locus_tag": "WP_000367297.1", "start": 2146020, "annotation": "hypothetical_protein"}], ["input|c10|3397911-3398136|-|ctg1_3357|", 14, {"perc_ident": 84, "genecluster": "NZ_AP014864_c1", "evalue": 2.4e-26, "perc_coverage": 98.64864864864865, "strand": "+", "name": "KNN_RS11370", "end": 2145977, "blastscore": 122, "locus_tag": "WP_000752375.1", "start": 2145753, "annotation": "hypothetical_protein"}], ["input|c10|3398151-3399201|-|ctg1_3358|", 15, {"perc_ident": 99, "genecluster": "NZ_AP014864_c1", "evalue": 8.2e-194, "perc_coverage": 100.0, "strand": "+", "name": "KNN_RS11365", "end": 2145737, "blastscore": 680, "locus_tag": "WP_000957508.1", "start": 2144688, "annotation": "MRP_family_ATP-binding_protein"}], ["input|c10|3399273-3399510|-|ctg1_3359|", 16, {"perc_ident": 97, "genecluster": "NZ_AP014864_c1", "evalue": 1.6e-33, "perc_coverage": 100.0, "strand": "+", "name": "KNN_RS11360", "end": 2144615, "blastscore": 146, "locus_tag": "WP_000628501.1", "start": 2144379, "annotation": "molybdopterin_converting_factor_subunit_1"}], ["input|c10|3399514-3399979|-|ctg1_3360|", 17, {"perc_ident": 97, "genecluster": "NZ_AP014864_c1", "evalue": 2.3e-79, "perc_coverage": 100.0, "strand": "+", "name": "KNN_RS11355", "end": 2144374, "blastscore": 299, "locus_tag": "WP_000531881.1", "start": 2143910, "annotation": "molybdenum_cofactor_biosynthesis_protein_MoaE"}], ["input|c10|3399959-3401267|-|ctg1_3361|", 18, {"perc_ident": 99, "genecluster": "NZ_AP014864_c1", "evalue": 2e-250, "perc_coverage": 100.0, "strand": "+", "name": "KNN_RS11350", "end": 2143929, "blastscore": 869, "locus_tag": "WP_000442200.1", "start": 2142622, "annotation": "molybdopterin_molybdenumtransferase_MoeA"}], ["input|c10|3401284-3402301|-|ctg1_3362|", 19, {"perc_ident": 98, "genecluster": "NZ_AP014864_c1", "evalue": 6.3e-191, "perc_coverage": 100.0, "strand": "+", "name": "KNN_RS11345", "end": 2142604, "blastscore": 671, "locus_tag": "WP_000785259.1", "start": 2141588, "annotation": "thiamine/molybdopterin_biosynthesis_protein_MoeB"}], ["input|c10|3402325-3403105|-|ctg1_3363|", 20, {"perc_ident": 100, "genecluster": "NZ_AP014864_c1", "evalue": 2.4e-142, "perc_coverage": 100.0, "strand": "+", "name": "KNN_RS11340", "end": 2141563, "blastscore": 509, "locus_tag": "WP_000863998.1", "start": 2140784, "annotation": "formate/nitrite_transporter"}], ["input|c10|3403296-3404313|-|ctg1_3364|", 21, {"perc_ident": 100, "genecluster": "NZ_AP014864_c1", "evalue": 4.8e-191, "perc_coverage": 100.0, "strand": "+", "name": "KNN_RS11335", "end": 2140592, "blastscore": 671, "locus_tag": "WP_000844124.1", "start": 2139576, "annotation": "GTP_3',8-cyclase_MoaA"}], ["input|c10|3404329-3405127|-|ctg1_3365|", 22, {"perc_ident": 99, "genecluster": "NZ_AP014864_c1", "evalue": 4.4e-147, "perc_coverage": 100.0, "strand": "+", "name": "KNN_RS11330", "end": 2139559, "blastscore": 525, "locus_tag": "WP_000802687.1", "start": 2138762, "annotation": "sulfurtransferase_FdhD"}]]}]], "prefix": "general", "region_number": 10}], "record_id": "NZ_CP029454.1"}, "record_id": "NZ_CP029454.1"}, "antismash.modules.tta": {"threshold": 0.65, "schema_version": 2, "gc_content": 0.35273952592235097, "TTA codons": [], "record_id": "NZ_CP029454.1"}, "antismash.detection.hmm_detection": {"rule_results": {"schema_version": 2, "tool": "rule-based-clusters", "cds_by_protocluster": [[{"id": "<unknown id>", "location": "[1235593:1248585]", "qualifiers": {"aStool": ["rule-based-clusters"], "contig_edge": ["False"], "core_location": ["[1240334:1244200]"], "cutoff": ["20000"], "detection_rule": ["(strepbact or Antimicrobial14 or Bacteriocin_IId or BacteriocIIc_cy or Bacteriocin_II or Bacteriocin_IIi or Lactococcin or Antimicrobial17 or Lactococcin_972 or Bacteriocin_IIc or LcnG-beta or Cloacin or Linocin_M18 or TIGR03603 or TIGR03604 or TIGR03651 or TIGR03678 or TIGR03693 or TIGR03798 or TIGR03601 or TIGR03602 or TIGR03795 or TIGR03793 or TIGR03975 or DUF692 or TIGR01193)"], "neighbourhood": ["5000"], "product": ["bacteriocin"], "protocluster_number": ["3"], "tool": ["antismash"]}, "type": "protocluster"}, [{"domains": [["PF00881", 2.9e-09, 35.5, 78, "rule-based-clusters"]], "definition_domains": {"LAP": ["PF00881"]}, "cds_name": "ctg1_1186"}, {"domains": [["TIGR03604", 6.4e-143, 474.4, 25, "rule-based-clusters"], ["YcaO", 5.5e-84, 281.0, 127, "rule-based-clusters"]], "definition_domains": {"bacteriocin": ["TIGR03604"], "LAP": ["YcaO"]}, "cds_name": "ctg1_1187"}, {"domains": [["TIGR03693", 0.0, 1218.0, 2, "rule-based-clusters"]], "definition_domains": {"bacteriocin": ["TIGR03693"]}, "cds_name": "ctg1_1188"}]], [{"id": "<unknown id>", "location": "[2372311:2397550]", "qualifiers": {"aStool": ["rule-based-clusters"], "contig_edge": ["False"], "core_location": ["[2382311:2387550]"], "cutoff": ["10000"], "detection_rule": ["(HMGL-like and AMP-binding)"], "neighbourhood": ["10000"], "product": ["betalactone"], "protocluster_number": ["7"], "tool": ["antismash"]}, "type": "protocluster"}, [{"domains": [["Acyl-CoA_dh_N", 1.7e-39, 133.2, 790, "rule-based-clusters"], ["Acyl-CoA_dh_M", 4.3e-26, 89.2, 43, "rule-based-clusters"], ["Acyl-CoA_dh_1", 7.2e-57, 190.1, 49, "rule-based-clusters"]], "definition_domains": {}, "cds_name": "ctg1_2321"}, {"domains": [["RimK", 2.9e-06, 25.3, 4, "rule-based-clusters"], ["ATP-grasp", 4.6e-09, 34.3, 20, "rule-based-clusters"]], "definition_domains": {}, "cds_name": "ctg1_2322"}, {"domains": [["HMGL-like", 1.7e-47, 160.5, 15, "rule-based-clusters"]], "definition_domains": {"betalactone": ["HMGL-like"]}, "cds_name": "ctg1_2324"}, {"domains": [["AMP-binding", 7e-88, 293.2, 400, "rule-based-clusters"]], "definition_domains": {"betalactone": ["AMP-binding"]}, "cds_name": "ctg1_2327"}]], [{"id": "<unknown id>", "location": "[2279886:2342687]", "qualifiers": {"aStool": ["rule-based-clusters"], "contig_edge": ["False"], "core_location": ["[2299507:2325416]"], "cutoff": ["20000"], "detection_rule": ["(cds(Condensation and (AMP-binding or A-OX)) or (Condensation and AMP-binding))"], "neighbourhood": ["20000"], "product": ["NRPS"], "protocluster_number": ["6"], "tool": ["antismash"]}, "type": "protocluster"}, [{"domains": [["Condensation", 7.1e-68, 227.1, 42, "rule-based-clusters"], ["AMP-binding", 4e-129, 429.1, 400, "rule-based-clusters"], ["PP-binding", 3.2e-12, 45.0, 164, "rule-based-clusters"]], "definition_domains": {"NRPS": ["Condensation", "AMP-binding"]}, "cds_name": "ctg1_2269"}, {"domains": [["Condensation", 7.7e-75, 250.0, 42, "rule-based-clusters"], ["AMP-binding", 9.4e-128, 424.6, 400, "rule-based-clusters"], ["PP-binding", 1.2e-14, 52.8, 164, "rule-based-clusters"]], "definition_domains": {"NRPS": ["Condensation", "AMP-binding"]}, "cds_name": "ctg1_2270"}, {"domains": [["Condensation", 5e-80, 267.0, 42, "rule-based-clusters"], ["AMP-binding", 9.2e-130, 431.2, 400, "rule-based-clusters"], ["PP-binding", 3.7e-16, 57.7, 164, "rule-based-clusters"]], "definition_domains": {"NRPS": ["Condensation", "AMP-binding"]}, "cds_name": "ctg1_2271"}, {"domains": [["Asn_synthase", 1.1e-82, 276.9, 78, "rule-based-clusters"], ["GATase_7", 2.2e-45, 151.8, 307, "rule-based-clusters"]], "definition_domains": {}, "cds_name": "ctg1_2288"}]], [{"id": "<unknown id>", "location": "[2449641:2459531]", "qualifiers": {"aStool": ["rule-based-clusters"], "contig_edge": ["False"], "core_location": ["[2454221:2454542](+)"], "cutoff": ["20000"], "detection_rule": ["(strepbact or Antimicrobial14 or Bacteriocin_IId or BacteriocIIc_cy or Bacteriocin_II or Bacteriocin_IIi or Lactococcin or Antimicrobial17 or Lactococcin_972 or Bacteriocin_IIc or LcnG-beta or Cloacin or Linocin_M18 or TIGR03603 or TIGR03604 or TIGR03651 or TIGR03678 or TIGR03693 or TIGR03798 or TIGR03601 or TIGR03602 or TIGR03795 or TIGR03793 or TIGR03975 or DUF692 or TIGR01193)"], "neighbourhood": ["5000"], "product": ["bacteriocin"], "protocluster_number": ["8"], "tool": ["antismash"]}, "type": "protocluster"}, [{"domains": [["RimK", 1.2e-08, 33.0, 4, "rule-based-clusters"], ["ATP-grasp", 1.2e-05, 23.2, 20, "rule-based-clusters"]], "definition_domains": {}, "cds_name": "ctg1_2387"}, {"domains": [["TIGR03601", 3.7e-42, 140.9, 6, "rule-based-clusters"]], "definition_domains": {"bacteriocin": ["TIGR03601"]}, "cds_name": "ctg1_2390"}]], [{"id": "<unknown id>", "location": "[3383546:3405400]", "qualifiers": {"aStool": ["rule-based-clusters"], "contig_edge": ["False"], "core_location": ["[3393546:3395400](-)"], "cutoff": ["20000"], "detection_rule": ["(Terpene_synth or Terpene_synth_C or phytoene_synt or Lycopene_cycl or terpene_cyclase or NapT7 or fung_ggpps or fung_ggpps2 or trichodiene_synth or TRI5)"], "neighbourhood": ["10000"], "product": ["terpene"], "protocluster_number": ["11"], "tool": ["antismash"]}, "type": "protocluster"}, [{"domains": [["adh_short", 1.2e-39, 134.4, 230, "rule-based-clusters"], ["adh_short_C2", 1.9e-31, 108.2, 47, "rule-based-clusters"]], "definition_domains": {}, "cds_name": "ctg1_3350"}, {"domains": [["terpene_cyclase", 3.5e-18, 64.3, 14, "rule-based-clusters"]], "definition_domains": {"terpene": ["terpene_cyclase"]}, "cds_name": "ctg1_3352"}, {"domains": [["ThiF", 4.9e-63, 211.0, 54, "rule-based-clusters"]], "definition_domains": {}, "cds_name": "ctg1_3362"}, {"domains": [["PF04055", 2.1e-28, 98.1, 518, "rule-based-clusters"], ["Fer4_12", 1.5e-09, 36.5, 84, "rule-based-clusters"]], "definition_domains": {}, "cds_name": "ctg1_3364"}]], [{"id": "<unknown id>", "location": "[1228777:1252284]", "qualifiers": {"aStool": ["rule-based-clusters"], "contig_edge": ["False"], "core_location": ["[1238777:1242284]"], "cutoff": ["20000"], "detection_rule": ["((goadsporin_like or PF00881 or TIGR03605) and (YcaO or TIGR03882))"], "neighbourhood": ["10000"], "product": ["LAP"], "protocluster_number": ["2"], "tool": ["antismash"]}, "type": "protocluster"}, [{"domains": [["PF00881", 2.9e-09, 35.5, 78, "rule-based-clusters"]], "definition_domains": {"LAP": ["PF00881"]}, "cds_name": "ctg1_1186"}, {"domains": [["TIGR03604", 6.4e-143, 474.4, 25, "rule-based-clusters"], ["YcaO", 5.5e-84, 281.0, 127, "rule-based-clusters"]], "definition_domains": {"bacteriocin": ["TIGR03604"], "LAP": ["YcaO"]}, "cds_name": "ctg1_1187"}, {"domains": [["TIGR03693", 0.0, 1218.0, 2, "rule-based-clusters"]], "definition_domains": {"bacteriocin": ["TIGR03693"]}, "cds_name": "ctg1_1188"}]], [{"id": "<unknown id>", "location": "[1845580:1859288]", "qualifiers": {"aStool": ["rule-based-clusters"], "contig_edge": ["False"], "core_location": ["[1850580:1854288]"], "cutoff": ["20000"], "detection_rule": ["IucA_IucC"], "neighbourhood": ["5000"], "product": ["siderophore"], "protocluster_number": ["4"], "tool": ["antismash"]}, "type": "protocluster"}, [{"domains": [["IucA_IucC", 6.4e-66, 220.7, 168, "rule-based-clusters"]], "definition_domains": {"siderophore": ["IucA_IucC"]}, "cds_name": "ctg1_1814"}, {"domains": [["IucA_IucC", 3.8e-74, 247.6, 168, "rule-based-clusters"]], "definition_domains": {"siderophore": ["IucA_IucC"]}, "cds_name": "ctg1_1815"}, {"domains": [["AMP-binding", 1e-14, 52.2, 400, "rule-based-clusters"]], "definition_domains": {}, "cds_name": "ctg1_1816"}]], [{"id": "<unknown id>", "location": "[2566708:2576957]", "qualifiers": {"aStool": ["rule-based-clusters"], "contig_edge": ["False"], "core_location": ["[2571708:2571957](+)"], "cutoff": ["20000"], "detection_rule": ["(strepbact or Antimicrobial14 or Bacteriocin_IId or BacteriocIIc_cy or Bacteriocin_II or Bacteriocin_IIi or Lactococcin or Antimicrobial17 or Lactococcin_972 or Bacteriocin_IIc or LcnG-beta or Cloacin or Linocin_M18 or TIGR03603 or TIGR03604 or TIGR03651 or TIGR03678 or TIGR03693 or TIGR03798 or TIGR03601 or TIGR03602 or TIGR03795 or TIGR03793 or TIGR03975 or DUF692 or TIGR01193)"], "neighbourhood": ["5000"], "product": ["bacteriocin"], "protocluster_number": ["9"], "tool": ["antismash"]}, "type": "protocluster"}, [{"domains": [["TIGR03601", 5e-43, 143.7, 6, "rule-based-clusters"]], "definition_domains": {"bacteriocin": ["TIGR03601"]}, "cds_name": "ctg1_2519"}]], [{"id": "<unknown id>", "location": "[396725:438917]", "qualifiers": {"aStool": ["rule-based-clusters"], "contig_edge": ["False"], "core_location": ["[415634:419216](+)"], "cutoff": ["0"], "detection_rule": ["cds((PP-binding or NAD_binding_4) and (AMP-binding or A-OX))"], "neighbourhood": ["20000"], "product": ["NRPS-like"], "protocluster_number": ["1"], "tool": ["antismash"]}, "type": "protocluster"}, [{"domains": [["Alpha-amylase", 1.3e-102, 341.9, 31, "rule-based-clusters"]], "definition_domains": {}, "cds_name": "ctg1_366"}, {"domains": [["AMP-binding", 1.7e-114, 380.9, 400, "rule-based-clusters"], ["PP-binding", 3.5e-08, 32.1, 164, "rule-based-clusters"], ["NAD_binding_4", 1.3e-52, 176.7, 102, "rule-based-clusters"]], "definition_domains": {"NRPS-like": ["NAD_binding_4", "AMP-binding", "PP-binding"]}, "cds_name": "ctg1_375"}]], [{"id": "<unknown id>", "location": "[2157277:2205864]", "qualifiers": {"aStool": ["rule-based-clusters"], "contig_edge": ["False"], "core_location": ["[2176554:2186280]"], "cutoff": ["20000"], "detection_rule": ["(cds(Condensation and (AMP-binding or A-OX)) or (Condensation and AMP-binding))"], "neighbourhood": ["20000"], "product": ["NRPS"], "protocluster_number": ["5"], "tool": ["antismash"]}, "type": "protocluster"}, [{"domains": [["Acyl-CoA_dh_N", 3.1e-27, 93.8, 790, "rule-based-clusters"], ["Acyl-CoA_dh_M", 9e-25, 85.0, 43, "rule-based-clusters"], ["Acyl-CoA_dh_1", 2.1e-39, 133.4, 49, "rule-based-clusters"]], "definition_domains": {}, "cds_name": "ctg1_2132"}, {"domains": [["adh_short", 2.9e-37, 126.6, 230, "rule-based-clusters"], ["adh_short_C2", 1.4e-34, 118.4, 47, "rule-based-clusters"]], "definition_domains": {}, "cds_name": "ctg1_2145"}, {"domains": [["AMP-binding", 1.3e-92, 308.8, 400, "rule-based-clusters"]], "definition_domains": {"NRPS": ["AMP-binding"]}, "cds_name": "ctg1_2147"}, {"domains": [["PP-binding", 3.1e-10, 38.7, 164, "rule-based-clusters"]], "definition_domains": {}, "cds_name": "ctg1_2148"}, {"domains": [["Condensation", 4.2e-66, 221.3, 42, "rule-based-clusters"], ["AMP-binding", 1.7e-126, 420.4, 400, "rule-based-clusters"], ["PP-binding", 6.1e-15, 53.8, 164, "rule-based-clusters"]], "definition_domains": {"NRPS": ["Condensation", "AMP-binding"]}, "cds_name": "ctg1_2149"}, {"domains": [["Peptidase_S8", 2.1e-50, 170.0, 43, "rule-based-clusters"]], "definition_domains": {}, "cds_name": "ctg1_2157"}]], [{"id": "<unknown id>", "location": "[3226980:3285566]", "qualifiers": {"aStool": ["rule-based-clusters"], "contig_edge": ["False"], "core_location": ["[3246980:3265566]"], "cutoff": ["20000"], "detection_rule": ["(cds(Condensation and (AMP-binding or A-OX)) or (Condensation and AMP-binding))"], "neighbourhood": ["20000"], "product": ["NRPS"], "protocluster_number": ["10"], "tool": ["antismash"]}, "type": "protocluster"}, [{"domains": [["Peptidase_S8", 1.5e-21, 75.3, 43, "rule-based-clusters"]], "definition_domains": {}, "cds_name": "ctg1_3210"}, {"domains": [["AMP-binding", 9.8e-104, 345.5, 400, "rule-based-clusters"]], "definition_domains": {"NRPS": ["AMP-binding"]}, "cds_name": "ctg1_3218"}, {"domains": [["Glycos_transf_2", 1.5e-36, 124.1, 256, "rule-based-clusters"]], "definition_domains": {}, "cds_name": "ctg1_3223"}, {"domains": [["Glycos_transf_2", 3.3e-25, 87.2, 256, "rule-based-clusters"]], "definition_domains": {}, "cds_name": "ctg1_3226"}, {"domains": [["Condensation", 1.2e-12, 45.8, 42, "rule-based-clusters"]], "definition_domains": {"NRPS": ["Condensation"]}, "cds_name": "ctg1_3235"}, {"domains": [["adh_short", 7.8e-32, 109.0, 230, "rule-based-clusters"]], "definition_domains": {}, "cds_name": "ctg1_3256"}, {"domains": [["PIG-L", 1.4e-29, 101.6, 137, "rule-based-clusters"]], "definition_domains": {}, "cds_name": "ctg1_3257"}]]]}, "schema_version": 2, "enabled_types": ["T1PKS", "T2PKS", "T3PKS", "transAT-PKS", "hglE-KS", "arylpolyene", "resorcinol", "ladderane", "PUFA", "NRPS", "CDPS", "thioamide-NRP", "terpene", "lanthipeptide", "lipolanthine", "bacteriocin", "thiopeptide", "TfuA-related", "linaridin", "cyanobactin", "glycocin", "LAP", "lassopeptide", "sactipeptide", "bottromycin", "head_to_tail", "microviridin", "proteusin", "blactam", "amglyccycl", "aminocoumarin", "siderophore", "ectoine", "NAGGN", "butyrolactone", "indole", "nucleoside", "phosphoglycolipid", "melanin", "oligosaccharide", "furan", "hserlactone", "phenazine", "phosphonate", "fused", "other", "acyl_amino_acids", "PBDE", "PpyS-KS", "betalactone", "RaS-RiPP", "fungal-RiPP", "tropodithietic-acid", "NRPS-like", "PKS-like", "transAT-PKS-like"], "strictness": "relaxed", "record_id": "NZ_CP029454.1"}, "antismash.modules.t2pks": {"schema_version": 3, "protocluster_predictions": {}, "record_id": "NZ_CP029454.1"}}}], "timings": {"NZ_CP029454.1": {"antismash.modules.active_site_finder": 0.3547487258911133, "antismash.modules.pfam2go": 0.08530592918395996, "antismash.modules.nrps_pks": 17.198991298675537, "antismash.detection.cluster_hmmer": 148.76255249977112, "antismash.modules.sactipeptides": 0.0009236335754394531, "antismash.modules.lanthipeptides": 0.0010161399841308594, "antismash.detection.genefunctions": 16.2785005569458, "antismash.modules.lassopeptides": 0.0010225772857666016, "antismash.modules.thiopeptides": 0.0009052753448486328, "antismash.detection.nrps_pks_domains": 3.846505880355835, "antismash.modules.clusterblast": 208.24620747566223, "antismash.modules.tta": 0.3206779956817627, "antismash.detection.hmm_detection": 16.567967176437378, "antismash.modules.t2pks": 0.0009753704071044922}}, "taxon": "bacteria", "schema": 1}
```
