## Supplementary material for "Delving into the *Bacillus cereus* group biosynthetic gene clusters cosmos: a comparative-genomics-based classification framework": antiSMASH profiles + BIG-SCAPE output: NZ_CP030982.1_Bacillus_cereus_strain_ZB201708_chromosome_complet.json (part 6 of 20)

```
TCGCTAAAAAGGAGAACATCATCCATTCAGAAACAACTTTATCACCTTCTTGGATGACAAAGGTGAAGACCCCCTTTAACGCTGGGTTTTTCAAATAAATACCTGTTTCTTCACGATACTCGCGAACAACGGAATCTCTTACAGTCTCACCACGCTCCATTTTCCCGCCTGGTGCAACCCACCAATTTCGGCGAGGTTTTTGGAGTAAGAGTACTTCATTATCTCTAATTAACACACAGTTTGTCACTCTTTGCATGTTTCTTCACCTCAGCTACTTGCAGTAAAATTCCTCACTGCATACTTCTTTCATTATACTATCAAAAACAGTTTGCTACAACGAAGGAGCCAGTCCTCTTTCGTTAAGCATATGCTACTCAACAATTTTAAAAAAGCTTTCTATAACAAGCAATGTAAATGCTTAGACTTTCAATGAATAGCATAAAAAATCCCCTTAACGATTTTTATCGCCAAGGGGATTAAAGCCTTTATTTCTTACCGAAATAAGTAACAATCGCAAATCCTAAAATAAAGGTAATAATCGAACTTATAATTGAAAATCCGCCAGTCGGAATCCCAGGGAACACAATTACAATCGAACCGATTACAAGTCCAATAATTGCCGCAAATGTCATACTTTTATAACGATCTAATAAAAAACTAATGCCTTTACTACTTACAACAAATCCGACCATAACACCAGCACCGATAACCACGATTAAAGGTAAATTAAGTGTAGTTAAAGTGTTAATTGCTGTTGGATACACACCAATAATTAATAAAATAAACGATCCACTAATCCCAGGAAGCAGCATGGCCATACTCGCCATCCATCCTGCGAAAAATAAACCAATTGCATTTAAAATTGTTAACGTCGTAATTGGATCTGCTGCCTTATCTGGTTTAAAGAAAGCTGTAATCGCAACAAGAATTGCTGCAACTATTAATAAAACAATGTGCTTACCTTTAAACGATGACTTTGCATCAGCTTCTCTCATTAACATCGGTAATATACTAATAATTAAACCGAGGAAGAAAAATTGAGTCGGTTCATAATGATTTGCAAGTAAATATTTAATAACGTGACTTAACGTTAAAAATGCTGTTGCCACACCAGCTGCAAGGGGAATTAAAAATCCTAAATGTTTTTTCCATTCACGACTAAAGAATCCACTAATTGCCGCAAGCAATTGTTCATAAATCCCTAACACAACAGCGATTGTACCGCCGCTCACACCAGGAATTAAATCACTAACGCCCATACAAAATCCACGATATATATTACGCCATTCCATACTGAATAAATTCCTCATTTCTTATAGTGATTTTTTCCGTAAAGTCCAGTATATCAATAAGAAAGCTTATAATCCTAATATTTTTTGACAAAACTTTGACATTTTCAAACAAAAAAAGAAGAAAGCTCCTGTCGGTAGCTTTCTTCTCACAAGGTATATTATCCCTTATTTTTCTGATACAGTTTTTAATTCCTCTAATAATTCTTCTACGTAATGTTGAGCACTTTGTGCTGCAATACTACCGTCACCTGTTGCAGTTACAATTTGACGAAGCATTTTTTCACGAACATCACCAGCTGCAAAAATACCAGGAATTTTCGTTTCCATACGTTCGTTCGTTTCAAGGTAACCATTTTCATTTGTAATACCTAGTTCAACAAATGGTTTTGATAATGGTAACATACCGATGTATACGAATACGCCGTCAGTTTTGACTTCTTTCTCTTCTCCACTGTTTACGTCGACAAGTGTTACACTTCCTACTTTACCACTTGCTTCGTTGATTTCTTTTATAGTATGGTTCCAAATGAAATCTACTTTTTCATTTTGGAAAGCACGGTCTTGTAAAATTTTCTGTGCACGAAGCGTGTCACGACGGTGAACAATCGTTACTTTTGATGCAAAGCGCGTTAAGAATACACCCTCTTCAACAGCAGAATCTCCGCCGCCAATTACGATAAGTTCTTTTTCTTTAAAGAATGCCCCGTCACATACTGCACAATATGATACACCACGGCCGCCAAGTTCTGTTTCACCCGGTACACCAATTTTTTTATACTCTGCACCGCTTGCAACGATAATTGCACGTGCTTTATATTCTTTTTTACCAGCAATAATTGTTTTGTATTCTTTACCATCGATGACTTCTTTCACATCACCGTATGCATATTCAGCACCAAATTTCTTCGCATGCTCAAACATTTTATTTGATAAGTCTGGTCCTAAAATAGACTCATAACCTGGGTAGTTTTCTACATCTTCTGTGTTTGCCATTTGGCCACCTGGAATACCACGCTCAAGCATTAATGTGCTTAAATTTGCACGAGATGTATATACTGCAGCTGTCATACCAGCTGGTCCTGCACCAATAATAACGACATCATAAATTTTTTCTTCTGACACACTATTCACTCCTATCCATTCCTACACAATTAAGTTACCCTCATTATACTGTTAGCATCATTTTTTTCCCAATGATTTGCTTATCTTATGTGTGCGTACGCTTAACAGCTTGCACATACTTTCGGACAGTCGCTACAGATACATTATATACATCTCCAAGCTCCGACTGTGTCATTTTATTTCCTTGTTCGCCGCGTACAATGTATTCAATCGCAGCTGACCAGCCGTACACATTTGTAAATATATCTCCAGATGTATATAAACGTATGAACGTACAAAACCAAAAGTGTAAACACTCTTCAATTAATTCATCATCTTTTTTCGTATAATTGTATAATGCATCCGCGATTCGTACGCACTGCTCAAATTGTTGTAAATCAGCTGGAATACTCTTATGACTATTAAGTAAAAAGAAGTAATTTGCAAGTTGTGATACGATGGGAACACCGTTCTTCGCTTGCGTTATATCAAAGAAGAATCCAACCTTCTCCGGCGTTGACAATTCATTCATTAAATATAAAGCCAGCATTTGTTCTTCTAACGTCGCACTTTGCTGAAATGATTTTCGTAATTCTTCAAATAGCAAACTTTGTCCTTCATCTGCTAAATTCAGCGCATTCCAGGGCTCTTTTCCTTTTTTATCAGGGTGCAATTCCACGACATGTTGCCACATTTTTTCAGCTAGTTGCTGATCTTTCACCATATAAGCAGAATATGCAAACCAATAATAAAAACTAACGTCTCCCTCGTATCCTTGACGCTTTAATAATTTGAACCATTTATATGCATGCTCGAAATAACCAATCGTTGCAAGTGTGGTTCCCAGTTTCAAACGATGTTCAAATGAAATCGGATATACTGAAACTAGCTGTCCCGCTAACGCTTCTACTTGTTTATGCTCTCCAATTGAATATAGAAAAATAAGCGTATTACAAAGCGCATGTATATTACCAGGATTTTTCTCTAAAATCATTTCTGTTAACTTCAGTGCCTTGTCTACATTGCCAGATTGAAAATGTGCAATGGCTAAATTATTATGACCTGACCAAAATTCCGGATAATCTTTCGTAACAATTTCTAATGTAGCAATCGCTTCTTCCAATTGTCCATTACGAATATAACGATTCGCTTCTTCCTGCATAACAATTAAATCATCTTCATCTTCAATCTCTTCCGCACCCATTGCTTCTTCTTCCATAATCTCAAGAAGTTCTAATGTATCTTCTACGAATTCCTTCTCTTTTGCAAATTCTAAATAGCGATCCGCATATTTCTTCGCCTGTTGAAATAACCCCATATATGCATAATTATTTGCAATAAAATAATAGCACTGTTCAAGTTCTGGATTAGATCTAACTAACTTTAAGAAGATTTGATTCGATTCTTGATATTCACCAGCCTCAGATAATACTGATGCTAATTGACATAAAATAAACGGCTCCTTCTCACTTTGTGCCGCTCTTCGAAAATATTTAATTGCATCTTGCAATTTTTGCCCTTTGTAAGCTCTCATCCCTTTTTTATAAAAGAAGTCCGCTAGCTGATTAAAAGAGATAACTTGTCCGTTCTCCTTATATATTCTTTGATTTTTCCCCATATATCCTCCAGTTTTTTGTTTTCTTCGTTCACACATTCTTCTATCTATAAGTATAAACGATTCCGTAAAAAACAAAACAGTATATTCTACTCAATTATTTCCTTTTTATTCATAAAAAAAGAAGAGAAATGTTACATTTTCACCATGAACCTTCTCTTGCGGTCATTTGCTCTTTCGTATAAATAATACGCATTGGATTTCCACCTACGAAAGCTCCGCTCGGTACATCTCTATGAACAAGTGTGCCAGCTGAGACAGTCGCACCATCTCCAATTTTCACACCTGGTAATATTGTTACATTCGCTCCAATCATCACTTCATTTCCAATGATGATTTCCCCAAGTCGATATTCACGAATTAAATATTCATGTGCTAAAAGCGTTGTGTTATAACCAATAATCGAATTCTCTCCCACAGTTATCTTTTCTGGGAACATAATATCCGGCATTACCATAAGTGCAAATGATGTTTTCTTTCCTACTTTCATCCGTAAAAAAGTACGGTACAACCAATTCTTCACAGATAAAAATGGCGTGTAACGCGCAATTTGGATAATAATAAAGTTTTTCATTACCTTCCAAAAAGACACTGTTTTATACACATTCCATAATGAATTTCCTCCTGAAACAGGATAGCGCGTTGTCCGTCGCACTTAGCTCGCTCCTCTACTAACTTACTTGGACCTTTATGAACGGTTCATATTAGACAAAATCGGTAGCAAATCACTCATTTTATTTAGCATAAAGTCCGGCTTGTAAGCTTCTAAATACGCTCTACCTTTCAACGTCCATGAAACCGCAGCTGTTTTCGTCCCCGCATTTTGACCACCGACAATATCATGATGATTATCCCCAACCATCAATGCCTCTTCTGGTTTTGCATCTAATAATTCAAGCGCTTTTTGAAGTGGCTCTGGATGTGGTTTCACATGCTCTACATCATCAATTGTCACGACAACATCAAAAAATTCATCAAGCTTTGACAACTGTAATCCCATCTCAACGGTTTGTCTCGCTTTCGTTGTAACAATACCAACTTTATAACCTTGCTTCTTCAACTCTCGAACTGTTTCATATACAGTTTCATATTCTTCTACTAATTCATCATGATGATCATGGTTAAATTCGCGATAGCTTGTAATCATCTCTTCAACCTTACTTTCATCAATCTTGCTGAAAGTATCATGCAAAGATGGACCGATAAATGGCAACACATCTTCACGCTTATATTGATTTGGATAATATGTATTTAAAGTATGTAAAAAAGAAGAAATAATAAGTTCGTTTGTATTAATTAAAGTTCCATCTAAATCAAATAACACTGTATTTATTCTCATTGCCTTAGTCCTTTCGCTTTCCTGAATATGAAAGAAGCAGCATCTTACAATAAGATGCTACTTTTCTCTAATTTTCCGAATATCTTTTATCAGCTTGCCCCATTTTTCGTCTCACAATAATGAAAATAATAGAAATAACAACAAGTCCAATTGACATTACTTGTGCAATACGAAGTGGTCCTAGCATTAAACTATCTGTACGTAAGCCTTCTACGAAGAAGCGTCCTACTGAATACCAAATTAAATATGTGAAGAATAATTCCCCGCGGCGTAAATTCACTTTTCTTAATGCAAGTAGTAAAATTACACCTACAAAATTCCATAATGATTCATATAAAAACGTCGGATGATAGTACACACCCTCAATATACATTTGATTAATAATGAAATCTGGTAAATGAAGACCTTCTAAAAACTGTCTCGTTACTTCATCACCATGTGCCTCTTGGTTCATAAAGTTTCCCCATCGGCCAATTGCTTGTCCTAGTAAAATACTTGGCGCAGCAATATCCGCCAACTTCCAGAATGAAACCCCGCGTCGCTTTGCAAAAAGAATTCCGGTAATAACCGCTCCGATTAAACCACCATGAATCGCCAAGCCACCTTGACGAATATTAATAATTTGACTCGGGTTTTGCGCGTAATATTCCCATTCAAAAATAACATAATACATTCTCGCAAATAGAATAGCGATCGGTACTGCAATTAATACAAGGTCAACAAATGTATCTTTTGGAATACCTAGCCTTTCTCCCTCGCGAGTTGCTAGCCAAAGACCTAATAGCACACCTGTACCGATAATAATCCCGTACCAATAAACAGGAAACGGCCCAAGTTGGACAGCTACGCGGTCAAGCTGCGGTACAGAACCTAACAGCATATGTATGACCTCCCTCTCCAATGTTTACTCCTGATTCCCTAACTCAATCGCACTCATTAATCGTTCTGAGAACTGCTGTGCTGCATTGACTCCCATACGTTTTAAACGGAAGTTCATCGCTGCTACTTCAATAATAACAGCCAAGTTTCGACCAGGACGAACTGGAAGTGTAATCTTCGTAAGTTCTGTATCAATAATTTTCATCTTCTCTTCATCAAGACCTAAGCGATCATAATTTTTCTTTTGATCCCAAATTTCAAGATTAATAACAAGTGTAATACGCTTATAATTTCGCACTGCCCCTGCACCGAATAACGTCATAACGTTAATGATACCTAGACCACGAATTTCTAATAAATGCTCAATTAAATCTGGTGAGCTTCCTACTAATGTGTCTTCATCTTCTTGGCGAATTTCTACACTATCATCCGCAACAAGGCGATGGCCACGCTTCACAAGTTCAAGAGCTGTCTCACTTTTACCAACACCACTTTGACCTGTAATTAAAACACCAACACCGTAAATATCCACTAATACACCATGAACAGCAGTTGTTGGTGCTAGCTTACCTTCTAAATAATTGGTTAAACGACTTGATAATCTCGTTGTCGTTTGAGAAGAACGTAATAAAGGCATGCCTGATTCACGTGATGCTTGTAATAACTCATCTGGTACATCTTGATTACGAGTTATAATAATACATGGCGTCTCCTCGGTACAAAGCGCTTTCATTCTCTCTTGTTTTTGTTCTGTCGTTAACGTATCAAAGAACGTAAGCTCCGTTTTTCCAAGAAGCTGCACGCGATCAGCTGGATAATATGTAAAGAATCCTGCCATTTCAATTCCAGGTCGTGATAAATCACTTGTATCAATCGGACGATGAATTCCTTCCTCACCACTTATTAACTCCAATTGAAATTGTTCAATTAAATCTTTTGTCCTTACTTTTGGCATATGTATAAACCTCCACTCCGCTGCGGGTTCAGTCTCGTTTGATGTAAAATTCCATTCTACCGGATATTGTACCATTTTTTTCTGGAAACAAGAAATACGGTTTCTGATAAATAGAAAAAAACATTTCATACGAATAATGAAATGTTTTTCTTTTTGTCATTTTCTCTTTTTTTCATATAGAGGTTCCACAATTACCTTTTCAATAATCATATTAAAAATTGAAATACAAATTGCCGCAACAATCGCTACACCAAATCCTGATATATTAAAAGCATCTCCTAATAATGAATCTGCTATTTTTAACGTAATCGCATTAATAACAATTAAGAAGAAGCCGAAAGTTACAACAGTAATTGGTAGCGTAATTAAAATTAAAAACGGCTTTACGAACACATTTAAAACAGCCAAAATAATACTCGCAATAATTGCAGTTTGTATATTCGCTACGTAAAACGCGTCTGGTGCAATCCCTTTTAAAAGTCCCGATACAGCGATTAACACAACGCTATTTACAAGAAGTGATACAATCCATCTCATTTTCTTACACATCCTTTTAACATATATATTTCATCATACGCTAATAGACAATAAACGCAAGTATCATACAAATACTTATACCAACTTATTCTACTCTTCACGCTTGTATACCTACCAACATTTCTTTGTGAAATAGGGACCACACCATCTATGTTCATGAGTTTTTACAAAAGTCCAAGTGAAATCTTTATCTACAATATAGATATCACCTTTATACGCATCATCTGTCTCACACAATGTATCATCCATATGTAATAAACTCGCATCCTTTATTAATAGTACCTCATCACAGTGTTGGTAGAAAATGTAGCACTCCTTTTTCACTTCATTATGAAACGCGCTCTCTGCTTCTATTCCTTCTAAGCACTTCTTTTTCTCATAACTAAATATGTGCCAAAGATATCCACATACATACTTATCTCCGTAAAAGAAAATGTCTTCTTTTTCTTCATCACTTAAATGGTTTGCAAAGTTATTCTCCCAGCGCTTCCGAAAATATACACCCCACTTTTGGAACTTTCTTACCTTCATATTCTTCTTTCGCAACACATCTAAAAACTCCATCATCTCCCCCTATACAATAAAAACCGAGCGTCATTTCCACTCGGTTTTCATCAATAAACTTATTGCGATAACTCTACTTCTTTTATTTTCTCTTTCATTCTTGCTTTATCACGATTTAAAATCTCTTTTAAATACTTACCAGTATACGAGCGCTCTTCTTTTACTACTTGCTCTGGCGTTCCCGAAGCGACGATTTGTCCACCTTTGTCCCCGCCTTCTGGTCCAAGGTCAACGATATAATCAGCTGTTTTAATCACATCTAAATTATGTTCAATTACAAGTACCGTCTCACCACTCTCAACAAGACGTTGCAGCACTTCTAGAAGACGTGCAATATCATGCGCATGTAAACCAGTCGTTGGCTCATCTAAAATATATAACGTACGACCTGTAGAACGACGGTGTAATTCAGAAGCTAATTTCACACGCTGTGCTTCCCCACCAGATAATGTTGTTGCTGGTTGACCTAATTTCATATAACCAAGCCCAACATCTACAAGCGTTTGAAGTTTACGCTTAATTTTAGGAATATTGGCGAAGAATTCTACTCCATCTTCAATTGTCATCCCTAACACTTCAGAAATATTCTTATCTTTATATTTCACTTCTAACGTTTCACGATTATATCGTTTACCGTGACAAACTTCACACGGAACATACACATCTGGTAAGAAATGCATTTCGATTTTAATAATTCCATCTCCACGGCACGCTTCACAACGGCCACCTTTTACGTTAAAGCTGAAACGTCCTTTTTGATATCCGCGCACTTTAGCTTCGTTCGTTTGTGCAAACACATCACGAATATCATCGAATACACCTGTGTACGTCGCTGGATTAGAACGTGGTGTACGACCAATTGGCGATTGATCAATATCAATTACTTTATCTAAATGTTCAAGACCTTTAATCTCTTTATGAGTACCTGGCTTCGCTTTCGCTTTATATAACTTTTGCGCTAACGATTTATATAGTACTTCATTAATCATCGTACTTTTACCTGATCCAGATACACCTGTTACCGCTACAAACGTACCGAGTGGGAATGACATTTTTGCATTCTTTAAGTTATTCTCTTTTGCGCCGACAATCTCCACTTTACGTCCGTCACCTTTACGTCTTTCAAGTGGAACTGGAATAAACTCTTTACCGCTTAAATATTTTCCTGTTAACGAATTATCATCTTGCATCACTTCAGCTGGTGTCCCTGCCGATACAACTTGCCCACCGTGAATACCTGCACCCGGTCCGATATCAAGTAAATAATCAGCAGCCATCATTGTATCTTCATCATGCTCAACAACGATTAATGTATTACCTAAATCGCGCATTTCTTGCAACGTACGAATAAGACGATCGTTATCGCGCTGATGTAAACCGATAGAAGGCTCATCAAGAATGTAAAGTACGCCAGTAAGACGAGAACCAATTTGCGTCGCTAAACGAATACGCTGCGCCTCACCACCTGATAAAGTTCCTGCGGCACGACTTAACGTTAAATAATCTAAACCGACGTTCACTAAGAACCCAACGCGCTCTTGGATTTCTCTTAAAATTAAATGAGCAATTTTTTGTTGTTTCTCCGTTAGCTCCACATTCGAGAAGAATTCCTGTACTTCTTGAACAGAATACCTCGTTACATCAGCAATCGTTTTATCACCAACGAAAACAGCTAAACTCTCAGGCTTTAAGCGTCCACCTTTACACTTCGGACAAGCTTGCTCTGCCATATACTTTTCCATTTGCTCACGGACATAATCAGAACTCGTTTCACGATAACGACGTTCGATATTTGGAATAACACCTTCAAATAAAATCTCATTTTCCTTTACTTGACCAAATTCATTTACATAACGGAAATAAACTTTCTCTTCACCGCTTCCGTACAACACTTTATCAAATAAATCTTTCGGTATATCTTTCACAGGCACATCCATATCAACGCCGTAATGATTACATACAGATTGTAAAAGCTGTGGGTAATATTGTGAGCTTGTCGGTTCCCATGGAGCAATCGCATGTTCATTTAATGATAAATCCCAGTTCGGAATAACAAGTTCTAAATCTACCTCTAGCTTTGAACCAAGTCCATCACAAGAAGGACATGCTCCGAATGGACTGTTGAATGAGAACATACGCGGCTCTAATTCTCCGATTGAAAAACCACAATGCGGACAAGCATGATGTTCACTAAATAGAAGTTCCTCTTCTCCCATTACATCGATTAACACTCGGCCTCCGCCAAGCTTTAATGCACTTTCAAGTGAATCAGCAAGACGGCTTGCGATTCCTTCTTTTACAACAATACGGTCAATTACAACTTCAATGGAATGCTTCTTATTTTTATCTAACGTAATCTCTTCAGACACATCAAGCATTTCACCATCAACACGTACACGAACATACCCTTGCTTCTTAATATCTTCAAGTACTTTCACATGCGCTCCTTTACGCCCAGACACGATAGGCGCTAACACTTGCAATTTCGTACGCTCAGGATATTCAAGAACACGGTCTACCATCTGCTCGACTGTTTGTGATGTAATTTCAATCCCATGATTCGGACAAATTGGCGTACCAATTCGTGCAAATAATAAACGTAAATAATCATAAATCTCCGTCACTGTTCCGACAGTTGAACGTGGATTACGACTCGTCGTTTTTTGATCGATTGAAATCGCCGGTGACAATCCTTCAATCGTATCTACATCCGGCTTATCCATTTGTCCTAAAAACTGGCGCGCATACGCAGATAACGATTCTACATATCTGCGCTGCCCTTCTGCATAAATCGTATCAAATGCTAATGATGATTTCCCCGAACCAGACAATCCCGTTACAACGACAAGCTGATTTCTCGGAATGGTTACATCAATATTTTTTAAGTTATGTGCTCTAGCACCTTTTACAACGATAAAATCCTTGCTCTTACTCACTCTTTTCACCCTTCCGCTTTTAATTCTAATAGTAAATCTCTTAGTTCAGCTGCACGCTCGAAGTCTAACGCTTTTGCTGCTTCTTTCATCTCTGCTTCCATCTTCGCAATTGTCTTTTCGCGCTCTTTTTTCGTCATTTTCTTAGCAGGAGTTGCTTCGTATGTTTCTGTCTCTTCAGCCGCTGTCGTTGCACGGATTACATCACGAACGCCTTTTTGAATCGTTTTCGGCGTGATACCATGCTCTTCATTGTAAGCTTCTTGTATAGTACGACGACGCTGCGTTTCTTCAATTGCAATTCCCATCGATCTCGTTATGCGATCTGCGTACATAATAACGCGGCCGTTTTCATTACGCGCCGCACGACCAATCGTTTGAATTAACGAACGTTCTGAACGCAAGAAACCTTCCTTATCTGCATCTAAAATCGCTACAAGTGATACTTCTGGAATATCTAATCCTTCTCGTAATAAGTTAATACCGACAAGTACATCAAACTTACCAAGGCGAAGGTCACGGATAATTTCAATACGTTCTAACGTTTTAATTTCAGAGTGAAGATAGTTCACTTTAATTCCTACATCTTTTAAGTAATCCGTTAAATCCTCTGACATTTTCTTCGTTAAAGTCGTAATTAGTACACGTTCATTTTTTGCAATACGATCTTGAATTTCTCCTAATAGATCGTCAATTTGACCTTCAATAGGTCGTATATCGATTGGTGGATCTAAAAGCCCTGTTGGACGAATAATTTGTTCTATTACTTCTGGCGACTGCTCTAACTCGTACGGTCCTGGCGTTGCTGAAACGTAAATAACTTGATTCGTTTTCTCCTCAAACTCATCAAACATAAGCGGTCTATTATCTAAAGCCGATGGCAGACGGAATCCATGATCCACAAGCACTTGCTTACGCGCCTGGTCACCGTTATACATCGCTCTTACTTGCGGCACTGATACGTGCGACTCATCCATAACGATTAAGAAATCTTCAGGGAAATAGTCTAATAACGTATACGGTGTTGCACCCGCTGGACGAAGTGTTAAATGACGGGAGTAGTTTTCAATACCTGAACAAAAGCCCATCTCGCGCATCATTTCTAAATCATAACGTGTACGTTGCTCTATACGCTGTGCTTCTAGCAACTTACCGTTATCATTTAATTCCTTTAAACGCTCTTCTAATTCTTTTTCAATATTTTCAATAGCGACCTTCATTTTCTCTTCACGTGTAACGAAGTGAGATGCTGGGAAGATTGCTACATGATCACGTTCTGCTAATACTTCACCTGTTAACGCATTTACTTCACGAATACGATCAATTTCATCGCCGAAAAATTCAATTCGAATACAATGCTCATCAAGTGATGCTGGGAAGATTTCAACTACATCTCCACGCACACGGAATGTACCACGCTTGAAATCAATATCATTACGTCCATACTGTACATCAACAAGTTCACGAAGCAATTGATTACGGTCCTTCTCCATACCAACTCGAAGTGATACAACTAACTCGCGGTATTCTTCAGGAGAACCTAAACCATATATACACGAAACACTCGCAACGATAATTACATCGTCCCGTTCAAATAATGCAGACGTTGCTGAGTGACGCAATTTATCAATTTCATCATTAATCTGCGCGTCCTTTTCAATAAACGTATCTGTTTGTGGTACATACGCTTCTGGCTGATAATAATCGTAATAACTAACAAAATACTCAACTGCATTATTCGGAAAAAAGTCTTTCAACTCACTATATAGCTGTCCTGCTAACGTTTTATTGTGAGCCATAACAAGTGTTGGCTTTTGCACTTCTTTAATGACATTTGAAATCGTAAATGTCTTACCCGTTCCTGTCGCTCCAAGCAACACTTGCTTTTTCTTTCCACTATTAATTCCCTCTACAAGCTTCTCTATAGCTACCGGCTGATCACCTTGCGGGGAATACGCTGATATAATTTCAAATTGATGTTCCAAGTAAAATCCGACCTCCTCATAAAAATCTGTATTATTATTTTACCACGAACGCCCATAAAAAACCTAAAAAAACGAACAGATATTCGGTAAAATTTTCGACAATCTACACATAGAAAAAGGAAGGAGTCAAAACTTCCTTCCTCTACTAACTCTATTTTTTAGGTACATATAATAAATCATATCCATTGCGCCCATTTTCATTCACACAGTCTATTAACCTATAAGCCGTTTGTGATTCACGCTGCTCTTTAACAATCCTTTTACAGCTATCTTTATATAACCTTTTATCCTCACCAGCAAATTTGTCTTGTCTACTATCTAACACATAAAGGATATCTTTCCCACTATGCTCTAACGTTTGAAAAACCGGGTCACCTTCATCGGTATACTGTACAATTCTTATTTCATCAACTTTCCCTTGTTCCACATTCCAAACGAACTGCTCGAATTTATCTAGATTGGAAATCCTGGTTCCCTTTACAATGACATCATTCTTCTTGTTAATTGTAGTGTTAGATGGTGCACATGCTACTAAACTAAAGAGAAATAGACATATAAAACTGATTCTTTTTCCTATTGTCATCCTCTCCTATAAAAATTATTTGTATACCCAAAAGCTACTTTCAACTATGAAAGTAGCTTTTCTTTTCCTTTCTCCTTCTTCGGAAAAATCACATATGAAAATGAAATCGCTGTATCAACTAAAAATATAATTGCCCACACTTGGCTCACGCGACTTGCAGCTTTATTTAAAACGATTCCTGATTCTAACCAATTACCCCATTGTTCAAACGAAATAAATCCATACGCGAAGAAAAAGAATATGTGCACACCAACGAATAAAACAAGATGTAATACCCAATTTTTTATTTCCTGCTTCGCATAGGCCATACCTGTTAATTCTACGTGCTCTTCCATAATTGGCGCTGGTTCATTACGCCATTTCGCAACTAGCTTTTGCGCAAATATATCCAGCTTCTTCAAATCCTTTTTCCCGTAGAAAACTGCATACAATAAAATAATTACAGTAATGATTTGAAAATTAGAGAACTTTCCTGTTTGATAATAGTCCACTACCCCTAATGTTAAAATAAACACTTCATTTACGAGGAGTACAATCCCCATAATAAAGCTCGCCTTTTTCAAACGGAATCCGTAACGGAGTAAAAAGAAACCGATAGCTGATAACCAAAATACAATTTCTGCCCCAATTAAAAAATACCAACGATATTCTGCGAGTATACTCATTTATCCTTCTCCTTTTCATCATAAATACGAAAAGCTTCATCCATATATATTAAAAGTTCTTCTTCAATTGGATACATGCTCATTTTCTGTGAATCTTCCTTCGATTTTCTAACTTCCCATAACTTATCTAAAAATGCTTCGTCACCATTAGCCATTTCTAAACACTTCTGCATTAATTTTTTCGTTGCCCCTTGTACCTCATCATTAGCAGCTTCTTTACCTTCCTTCATAAAAGTACGGAATTGCTTTAATAAATCTACCCATTCTAAAACATTCGGATCTTCTTCACTCATATTGGGCAAATTGTGAAGCAACTTTTGTTCTTCCTTTGAAAACACTTCATTTTGGAATATTTCACGTATACGAGGAGACTGTTTCGAAAGTTGAATAAGTTCAAACATAACTTTCCAATCAAGATCTCCCTCCACATCTACCGAATAAACAACAGCTTGTAAAACACGCTCCATTCGATTAAATTTCTTTTGTTCTTCCTGTACAAACCGAAGTTGTTTTTCAAGAGAATCCTTTAAGTTAAGCTCACCTTTTACTAACATATTCGCAGCCTCTTTTAATGAAAATCCCATTTCCTTTAAAAATAAAATTTGTTGCAGCCTTATTACGTCAACTTCACTATATAAACGATGCCCACCTTCTGTTTTCCCGCTCGGCTTTAACAAATCTATTTGATCGTAATAACGTAATGTACGTACTGTAACCCCTGTTTCTCTCGTCAATTCTTGTATTGAAATCACTACCATCACCTCTTCCCCTTCATTATAAAAGATGACGTTACGTAACTTTCAAGTAACTTGTAAAAAAATACAAAAAGCTGTTTATACAAAGTGTATAAACAGCTTTTATGGAAATAACCCCTTTTGTATGGCGCGCCCACAAAATAAAATAAGTGCTCCAACAACAACACTCGTTGCCGTTTTATGATAATGGGCTAATACTAATAAATAATACGTTAAACCTACAGTACCAATCATAATACAAATACTTGGCACTGGATTACGAGAAAAGTTTTGCATTCCCCAAAGAAGCGCAAATATAGCTGTAGCGACACATAACACCGGTAATTCCATCCCAGTTCCCCTTTTTCTATCTATTACTTGTTGCTAACACACTCGTCGATGCCATACTTATTAATAAACCAAAACCAATCCTTATATATTTAAACGTTTAATCTAATTGAAATCTCTCAAACTTATCATTTATTTTCTTTCCCCCTTACTCCAGCGTAAAGATTTCCTCCACCTTCACTCCAAAATATTTGGCGATTTTTAAGGATAACTCCAGACTCGGGTTATAGTGATGGTTTTCAATCGCCACAATCGTCTGCCGCGTCACCTGCATCGCCTTTGCCATTTCAACTTGCGTTATATGATTTTGCTTTCTTAACTCTTTTATTTTATTTTTCACACCCATAGGCTCCACCTTCAAAAGTAAAGATATCTTTACTTAAATTATAAATATTTTCCAGTAACAAGTAAAGATATCCTTACAAATTTTAGAAAAACATTTCACTAAACATCTACTCTAACAAAGTACAAGAGTAGTTCAATTTATATCAGCGTTTTTTTAATATATCGACATCGATGGCACTATAAGCATAAGAAAGAAGCTGTCCCAAAATATCTTTTGGAACAGCTTCTTCGTCCTACTACATAAATCCTAACGCATATACAAGAACGTATCCAAGAATAGAAAGGCAAACCGAGCCGATCAGCCCCGCCACGAATGCTTTACTTCCTAACTTACGGAACGTTTTAAACTCTACATTTAAACCGAGCCCCGCCATCGCCATTGCGATTAGCATATAAGCAATGACAACAATGTATCCCGCAACAACTTCTGGAATAATCCCAAGCGAATGCACTGCACTCATTGCTAAAAACCCGAAGATGAACCACGGAATTGGAAGTTCGCGCCATGATCTTTTTTCCTCGCTACCTTCACTCTTACCAAACCATAATCCGATTAAAATCGCTACTGGCACAAGCATTGCAACGCGCGTTAGCTTCACGATAACTGCGATATCTACAGCCGTGCTTCCTCCTGGCGCCGCAGCTGCGATGACATGAGCGATTTCGTGAAGCGTCGCACCTGAGAATACACCGTAACCGTATGGAGATAAACCAAGCACTGGATATAATAACGTATAAATAAGCGTAAATATAGTACCTAAAATTGCGATAATCGCTGCTCCAACTGCTGTTTCGTCATCTTTTGCTTTCACTTGCGGTGCAATTGCCACAACCGCAGCCGCGCCGCAAATTGCCGTACCGCATGCTGTTAAAATCCCAAGTTTCTTTTCTACTTTAAATACTTTCGTTAGTCCGTACACAACAAAAATAGTAAATGTAATAACAACCGCCGCGATGACCAATACTTTCGGCCCCGCCTTCGCAATATCAACAAGATTTAATCGCATTCCAAGTAAGATGATCCCAAAGCGCAGTAACTTCTTACTCGCAAAGTTCGTTCCAGCTATCGCTTCTTGTGGAACTCCGATAGCTGCTCGCCAAACCATCCCAATTAGAATAGCAATTACTAATTGTCCCATAATATTTAAAAATGGAAGCTCTGCTAAATATTTCGCGGCAATTGCGATTAATAATGTAATCCCAATTCCTTGCGAAAATCCAAAGCCCTTCTTCTTTTGTATAACAAGTGTTTGTTCCACTTTGAACCACTCCAATAATCGTATTGGAACATGCATGTTCTTTCTACTTACATTATAAGAGAGTTTCTATAATAAGTTTAATACCAATACCAAATCTCTATCATCAGAAATACTTATGATAAGATGATAGAAAAAGAAAGGAGCCCATTATATGAACGTAGACATTTTAAAAATTTTTGTTACTGTCGTTGAACAGAAACACTTCTCCCGTGCAGCAGAATTATTAAACCTTTCACAGCCCGGAGTAAGTATGCATATACGCAACTTAGAAAACGAATTTGGCACTACACTTATTCAACGCTCCCCGAAGCACGTCCAAGTTACGGAAGCTGGAAACATATTATATATACATGCAAAGCAAATGCTCTCTCTTTACGAAGATGCTAAGCAAGAGATTAATGAACTACATAACGTTGTAACAGGAACACTTCGCATTGGTGCTAGTTTTACAATCGGCGAATACTTACTTCCAAAAATACTGGCTAACTATGCGAATGAAAATCCACACGTCGAAGTTCATACTTTCATCTCAAATACAGAAGACGTTTTGCAAAGCCTTCGCTCTAATCAAATCGATATCGGCTTAGTGGAAGGGCAAGTCGTATACGCCGACGTTGACGTTGAAACGTTTATGCAAGATGAAATGAAGCTCGTCGTTCCGCCAAATCATCCATTGCTCCGCACAAATGAAATAAATGAAAGCACACTCCAAGACCAAGTATGGGTACTAAGAGAAAGTGGTTCTGGTACACGTGCTTATAGCGATCGATTTATTCATCAACACCATTTAAAAATGAAGCGATTCTTTACATTTAGCAGTATTCAAAGTGTGAAGGAAGCCGTCGCCGCCGGTCTTGGCATCGCTATACTTTCTGATTGGACTGTACGGAAAGAGCTACTAGCAAAAGAACTATTCCACGTCGAGGTTCCAAATGAACAACTAATCCGTCCGTTCTCCATCGTGCGCGGCAAATATTTCATTCCCTCTAAAGCCATTCAAGTGTTCTTAAATCATGTAAATTCTTTTGCGAAAAAACAGCATTGACCTTCACATTAGTGTGAAGGTTTACAATACATGTAAAAGGAGTGAAACACATTGCGAATTGGAGAATTATCAAAAAAAACTGGTGTTAGTGAAAGATCACTAAGACATTACGAAGAAAAGGGACTACTCCCTTCTAAGCGCCTCGCAAATGGCTACCGTGATTTTGATGAAAGTGCCGTCGAAAAAGTGGAGCTTATTCAAATGTACTTACAAATTGGCTTAAATTTAGAAGAGACAGCAAGGATGCTGCGTTGCCTTGCAATTGAACCGCACCTATACGACAATCCGTGCAGCAGCATTCTTACGCTTTATGAAGATAAACTCAATGAAGTAACAAAGCAAATCTCATTGCTTTCCAACATTCAAACAAATTTGCAAAAACACGTTTCACTCCTAAAACAAGCAAAAGAAAAGAGATGATTACATGTTTGTTATACATGGCAGTTCAAGACAAAACGGAAATACGGAAGCTTTAACACATATGATGATTGATGGAATTGAAACAGAACAAATTTATTTACGTGATCACACAGTCTATCCTATTACAGATAAGCGTCATGATGCAGAAGGATTCCAACCTGTAAACGATGACTACGAGCAGTTAACGAAACGCATGTTAGAGCACGACACGGTTATCTTTTCTACACCGCTATACTGGTACGGAATGAGCGGACATATGAAAAACTTTGTTGATCGCTGGTCACAAAGCTTGCGTGATACATCTCTTCATTTCAAAGAAAAAATGCAAGGCAAAAAAATGTATGTTGTCATCGTTGGCGGGGACAACCCCAAGCTAAAAGCATTACCGCTTATTGCTCAATTCCAATATATCTTTGATTTTGTTGGTTCTTCATTTGAAGGTTATGTTATTGGGGATGCGAATGGACTGGATGAAATTAAAAACGATGCTGAGGCGCTGGCAAAAGCACAATTGTATAATAATGAATTCAAAAATAGCAAATAGAAATAAGTTTGACAAAAACGATGACATCACATCTCTCGAACAAGAATACGCAAAATTATTAACTCAAATTCAAAAATGTAAAGAAGTACTCTAATGTCTTCCCTATATATCGACGGGACCTTCCGCATTTCCCAAGAAATATTGAAACTTCGACATATAAAAGTAAAAAGCCGTGCTGATGCACGGCTTTTTACTTTTATATACGGACAGCAGTCCCGCTCACCGCAACCATTAGCATTCCTTCGCGAACTACTTCGTAATCCACGTCGATACCAACAATTGCATTCGCATTTTTTTGTCTTGCGAAAGTTTTCATTTCTTCCATTGCGATGTCGCGCGCTTCTTTTAATTTACTTTCATAAGCACCCGCGCGACCGCCGACAACGTCACGAACAGAAGCGAAAAGGTCACGAACGATATTCGCGCCCATAATCGCTTCTCCATTGACGATATCGATGTACTCAATAATTTCTTTTCCTTGAATTGTAGACGTTGTTGTTACAATCATGCTTTATAGCCTCCCATATAAGATTTTCACTTACTTATGGTGCACTAATTCAGCAGAAATTATATTTATGAACTGAACTGAGCTTCGTATAATCGGCTGTATCCTCCGCCTTGCTCAATTAGTTCCTCATGCGAACCTTGTTCTGCAATACCATCTTTATTTACAACGACGATACGATCTGCATTTTTAATCGTTGCAAGCCTGTGAGCGATAACTAATGTTGTACGGCCGACAGATAGTTCTGCAAGCGATTTTTGAATCGCTAGTTCCGTCTCTGTATCTAATGCAGAAGTCGCTTCATCTAATATTAAAATTGGTGGGTTTTTCAAGAACATACGAGCAATCGCTAGACGCTGTTTCTGTCCACCAGAAAGTTTCACACCACGCTCACCGATAACGGTATCTAAACCGTCTGGTTGTGAGTAAATTAAGTCTTCTAACTGCGCACGTTTTACCGCCTGCCAAATTTCAGCTTCTGACGCCTTTAAATTTCCGTAAGCAATATTTTCACGAATCGTTCCTGAGAATAAGAACACATCTTGCTGCACAATTCCAATTTGTTTACGAAGTGAAGATAATGTCATATCTTTCGTATCAATACCATCAATTTGGATTGAACCAGACGATTGTTCATAAAAACGTGGGAGTAAACTACATAACGTTGTTTTTCCAGCTCCTGATGGTCCAACGAACGCAACCGTTTCACCTGCATGTATGTTCAAACTAATGTCATTTAAAATCGGTTCTTTATTTTCATATCCGAACGTAATGTTGTTATATTGAATATCACCATGTACATGTTTAACTTCCATCGCACCTTTAGAGTCTACAATATCTGGCTCTGTTTCAAGAAGCTCTACATATCTCTTAAAACCAGCGATCCCTTTCGGATAGCTTTCGATTACCGCATTAATTTTTTCAATTGGGCGGAAGAAAATATTCGTTAATAGAACGAATCCAATAAATCCACCGTACGTTAATTCACCTTGCAGAACAAACCATGTACCGCATATTAAGACGAAGAGTGTTACGAGACGCATGAGCATATAACTAATCGATGAATTTAATGCCATAATTTTATACGCCATTAATTTCGTTGTGCGGAAACGAGCGTTGTTAACAGCAAATTGCTCTTTCTCAAACTTTTCATTTCCGAATGCTTGTACTACGCGAATACCACCAACATTATTCTCAATACATGCATTGAAATCAGCAACGTCTGAGAATAAACGTCTAAATGTACCTGTCATTTTTTTGTTGAAGTAAAGTGCTAACCATAATAAGAATGGAATGACGAAGAACGTTAATAGCGCTAACTTCCAGTTGATCATCATCATAAATGAAAATGCCCCAACTAAAGTCATAATAGCGATAAATAAATCTTCTGGTCCATGGTGAGCAATTTCCCCAATTTCCATTAAGTCGTTTGTAAGACGTGAAATTAAATGACCTGTTTTATTATTGTCAAAAAATCTAAATGATAGCTTTTGAATATGATCAAATAATTTCTGCCTCATATCCGTTTCAATGTTAACACCAAGCATATGTCCCCAATATGTAACAACATATTGTAAGCCTGCATTTAATATATACACTGCAAGTAAACCGAAACAAGCCCATAAAATAAGCGTCCAGTTTTGTCCTGGCAATAACTTATCAATAAATTGATTTACGATAAGCGGGAAGCCAAGTTCTAGTAATCCTGCGACAACCGCACAAGAAAAGTCGAGTATAAATAAACCTTTATACGGTTTATAGTAAGAAAAAAATTTACGCAGCATATCTTACCTCCATTTTCCAAAATTAAAAAGACTCTCTAAATGATAACCATTATCAAATAATTATTCAAGTTATCCGTCTATGAAACTAAAAATAAGATTTTTGGTATTTGTCATTTTTTCCAGAGAGTCGATATATTCAAATAATCGCCGATATAAATTTCATTTACTAACTACCCTCCCCCAAAACAAAAAAAGGTACCACCACAAGGTGATACCATTCCTTCTATTACATCGCTTCCGAATCCCACTCATGCTCCTGCTCAACGAATACAATACCTAATTCGTGATGTCCACCAGCATATAATGCAGTTTGTGCAAGACGAAGCTCACCATTTGTATCTAATACTTCTAATTTACAAAATGCTCCTGTCGTCTTCGTTTGAAGCGCATCATAAAATTCCTCGGCGCTTTTTGGAATGACTCCATTTACTTTCGTAATAATTTCTCCAGGTAGTAATTTTAGCTCTGCTCCAATTGTATTTGGGATTGTATCTAGTACAACGAGCCCATCATTGCGTGCAGCAAAATACGCTGGTCTTGTTTCATCAGTAATTTTCTCTTGCATCGAAATTGTGAAACGCCCAAGCATTGCGACTCCCATCGCGATAATTGCAAGTACATGCCACCAGTAACTTGCGATTCCTAAAACGAGCACAAGTCCTGCTAACCCATAAACACGTCTTCCTGTAAATAATAAAGCTTCCGTCGGCTCATAACTTTTAATCTTTCTCATAAATCCAATTAAAAATGGAACGAGAAATAGAGAATATGTATTTGAACCTATTGAAACGACAGGCCACCATGAAATAAACTGCGTTACCGCATCACCCGGTACAAGAATAAAAATAGGAACGATCCATAAACGCTTTGATTCGTGTAAACCAATCTTTAATCCACGCTTCCCCTTCCTAATCTTCGGTGTAGAATATCCTACTGCGTTTTTAGAAATCAATAAGCCTTCTACAATAAGCATAACGCCTAACAAAATAGCAAGGGATACAATGGTATTCTCTTCACCTTCTCGAAGCTGTAAGAAGGAAACTGGTAGCTTAGAAGATAATAGAACACATACAATCGCAATGCTAAATGTATAAGCCGCTGATAAATATCGATACATAGCCGTTAATCCAAATAGTAATGTCCAAATTAAAATGGCCCATAAGCTTGCTTTAGAAACAACAAGTCCAAGCCCAATCGTAATAATAGATACTACTAATCCGTATCCAATCCCTGCAAATAGAGAGGTTCGCAGTTCAAACCAAATATCATAAACTTTAAAAGAAAAATCTTTTCGTTCTCTTAACATACGTAAGTATCCAACGAAGATACTACTTATTACAAATATATAGACAGCAGGGTGTAAGAAAAAACGTCCAACTGCCCGCATTATTTCAAAAATCCACGACTCCACGAACTCATTCACCACCATTTATATCATTCTTTCTTTTTATATTATCATAACTAAACAAACGTTTGTTTAACACAAAAAAATACAGGCAGCAAACTGCCTGTATTTCTTCTTATTTTGCCATTAATTTTAATGCTGACTGTAATTGTAGATCATTTTCTCCAGAACGGATTTTTTCGATAATTTTAGTTTGAATCGCTTCAGCTGTCTTTTTATCAAGCTGTCCTGTCGCTTCCATTTCATTCGCATTTTGGAATGCTTTCAGCGCTGATTCTGTCTCTTTACTAAAGTATCCATCTTCACGACCTGGTACATATCCTAAGCTCTTAAGCATTTCTTGAGCATGTTTTACTTGTACATCATTTGAATTGTATGAAAGTGTTTTTTCAATTTGAATTGGTGTCGCATGATAATAATTTGGTTGCTTCACTTCTACTGTTGGCGCGATTCCTTTTTTATGAATCCAGTTCCCATCCGGTGTTAACCATTTAAACATCGTTAATTTAATGTTGCTGCCGTCTTTAAATGGAACAGCTTGCTGGACAGTACCTTTACCAAATGTCTTTTCACCAATTAAATCGTATCCTTCTCCTTCTTTCAGTGCACCAGCTAAAATCTCTGAAGCAGAAGCACTTCCATTATCAATTAATACTGAAATTGGATATGGTTTTCTCTCTTTCAGTTCCGTAGAGAATTTCTTCTTCTCACCATTTCGCTGCTCTACTTGTAGCATCGGCTTTTTATTCGTCATAATTTCTCCCAGTATATCTTCTACACTATTTAAATAGCCACCAGGATTACCACGCACGTCAATAACTAAGCCTTTTATATTTTTCTTCTCTAACTCTTTTAACTGATCCTTAAATTCCTTCGCTGTATTTTCAGCAAAAGAAGTGATTTGCATATAACCGATATCTCTTCCGCTCTCTTGCTTCACAGAACTAAACACTGTAAAGATCGGAATTTTTTCACGCTTAATTTTAAATACAATCGGATCAGTTACTCCCGCACGTTTAATTTCAATTGCGACAGTCGTTCCTTTTTTACCACGGATCTTTAATACTGCTTCTTCACGTGATAAGTCTTTCACACTGTTTCCATCTACAGATAAAATTTGGTCATTCGGTTTAATTCCTATCTTTTCTGCTGGTGAACCTTTAATTGGCGATACGATAATAAGCTTATCGTCCGTTTTGTTCACCTCAGCCCCAATCCCCTCTAATTCAGGATCAAGCGATTCACTAAACTGTTTGGCTGTTTCTTTATCCATATACGTGGAATAAGGGTCCTTCAGCGTAGACAACATGCCTTGTATTGCACCTTCAACTAACTTTTCATCTTTCACGTCTTCCACATAACGTGAATCAATTAGTGCATACGCCTCATTAATTTTTGCCAAATTCCCTTGCGCAGTGCTAGCATTCCCACTCGAAATTGTTTGCGTTACTTCTGCTGGGTTAACCCCAAATACAGACATGCCTGCAAACATTCCGCCAGCACCAATTAAAAATGCAACAACCATTCCAATAATTGCAACTCTACGTTTCAATGCGGAATTCCCCTTTCCAAAACACACAGGTGGTGTAGCAAAAGGCATCACACAGTGTGTGATGCCTTTACCTATTTCTACTATATGATAAGCTTGTACGAATTATGTTTGCAACTTTTTATACTTTTAAGAAACGACGAATTGACATTACACTTCCCCACATACCGATTAACGCACCGATTAACACTAGTAAACCAGCTAATTGGAATACGAAAGGACTGTATGGTAGAAGCTCGAAAATTGTTCCGCCAAGTTTTTCGTTAAACACACCTTGCAACGAATTATACGTAACTAGAATTAGGCCAATTGGAATAATTGATCCTAATACTCCTAAGAATAACCCCTCTAGCAAGAATGGCCAACGAATGAACCAGTTTGTTGCACCAACAAGTTTCATAATTTCAATTTCTGTACTACGAGCATAAATTGTAATTTTAATTGTGTTAGAGATTAAGAACATTGCTGTGAATAAAAGACCAGCAATTAACGCAATCCCAATGTTACGACCAGTTTTTACAGTATCAAATAATCGTTCAACTTGCCCTTTTCCGTACTGAACATTACTGACAAACTGCATTTTTTCAACCTTCTTCGCGATTGTCGCTGTATCTGTTGGTTCTTTTGCTTTTACAACGAATACGTTTTTAAGTGGGTTATCTTGTTCAAATAACTCAAACGTTTTTCCGCTATCACCTAAGCTTTTAATTAAACGTTTTAACTCTTCTTCTTTAGAAGAATATTTAATAGAATCTACTTTTGCAATCTTACTCATATCTTCTTCTAATTTCTTTTGATCAGCTTCTTTCGCAGCTGGATCAATGTGTACACGAATCTCTACATCTTGCTCTACTTTCGTCGCAAAATGGTTCATATTCATAATCGCTGTTAAAAAGACACCTACAAGTAATAATGTAACTGTTACTGCACTAACAGAAGCAAATGTCATCCATCCGTTACGTGATAGATTCTTTACACCTTCTCGCAAATGTCGACTAAGGGTCTTAGCCTTCATATCCGTATCCTCCCTCAATCTCGTCTCGAACAATTTTTCCGCCTTCAATCGCGATTACACGATGACGGATTGTATTTACGATATCTGCATTATGCGTCGCCATAACAATTGTTGTACCACGCTCATTAATGCGAGTAAAAATCTTCATAATATCAAGAGCTGTTTCAATATCTAAGTTACCTGTTGGCTCATCGGCAATTACAACCTTTGGTCGATTTACAATCGCTCTTGCAATCGCAACACGTTGTTGCTCTCCACCTGAAAGTTCACTTGGAATTGCATCTGCACGATCTTCAAGACCTACAAGACCTAAAACCTCTGTTACACGCTCACGAATTGCATCTGGTTCTTCTTCAATTACTTCTAAAGCAAACGAAACATTCTCATATACCGTTAATTTAGGTAGTAATTTAAAATCTTGGAAAATTACGCCTAATTGACGACGAAAATATGGAACATCTCTTTCTGCCAATGTTTCAATAACAAGTCCATTTACATTAATTGATCCTGTAGATGGCTTCTCTTCACGATACATCATTTTAATAAATGTAGATTTTCCGGCTCCACTCGGTCCAACTACGTATACGAACTCACCTTGTTTAATGTTAACTGTAAGACCAGCAATGGCTTTCATACCATTCGGGTACTCCTTATAAACATTCGTCATTTTTATCATTATTTATCACCCAATACTTAATGATTTTTTTCGAAATACTTTTCTGTACATCTGAAAATAAAAGACATCCTTCATTTTCACTTAGTCATCCTTGTTGAAGGTAGTTTACTTATGCTTTCTCATAAGCAATACCACTCTATGTAATATATTTCAGCAAAATTCTACAAACCTCATTGTAACATCAAACGGTTTCCAGTTCGGATACATTTTTGTTACAGTTATGTTACATAAATGAAAAGGAAAACGAGTTGACCTATATTATCAACTCGTCCAGTTCACCTTTTTTATTTATGTTCAGCTAACCATTCAGATACTTTTTTCGCATCTTCACCTTGAATAAGTCCTGGTGACATTGAACCGCGGCCTTTTTTAATAATCTCTTCGATATCTGCAGCGTCGTACTTACCGCCTACTTTTCTTAAATCAGGTCCAGTTGCCCCTGATAAATCTGTCGCGTGACATCCAGCACAACTTCTTTGGAAAATTTGTTCTGCGCTGTCTGTGCTTGCAGACTGTTTCGAAGACTTACTCTCTTCTTTATTTCCGCATGCTCCTAAAGCAAAAACAACCGATGTCCCTAGCGCAATAGCCAACAATTTCTTTTTCACTTCTATCGCTCCCCATTGTTGATATTCTTTTTATTCCTAACACACTCATTTTCATTATAAGCATTATCTTTATATAGAAAAACTAAGGTGTATTTCATATTCCTCAAAAATACAGTGAGAACCTTGATAAAATAAAGCTTTCATAAGTTGTTTCAATTCTGTGAACAGCTTAAAAAACTTCTATAAAGAATCCTTTTTAAAAGGAAAATTAGAAATGTTCTATATAAATCTTTACCCTATTATCGCTCTATTTTACTATTCTCTACTTTTTACAAAACAATATACACCATTGTAATCTACATATAATCCCATCAAAAAGAGAAGTTGTCGTTTCCAACTTCTCTTCCTCTTTACTTCATCTATAAAAATAAAATCAAATTCTTTATATCCTCTATATCCTCAGCGTGGGCCAACAATTTAGTTGGCTTTTTTTCACTTATTAGATGCGAGAACGTAAGTAGGCATCAATAAATGGATCAATCTCTCCATCCATAACTGCTTGTACGTTACCAACCTCCGTATTTGTACGGTGGTCTTTTACAAGAGAATACGGGTGGAATACGTAAGAACGGATTTGGCTACCCCATCCGATTTCTTTTTGTTCCCCGCGGATTTCATCTAATTGTGCCTGTTGTTCTTCTAGTTTCTTTTGATATAATTTCGCTTTTAACATCTTCATCGCATGCTCACGGTTTTTAATTTGAGAACGTTCCGACTGACACGTTACAACTGTATTTGTCGGTGTATGTGTAATACGAACTGCTGAATCTGTCGTATTAACGTGCTGCCCACCCGCTCCACTTGCGCGGTACGTATCAATTTTTAAATCTTCTGTACGTACTTCGATTTCAACTTCATCATTGAACTCTGGTACAACTTCACAAGATACGAACGACGTATGACGACGACCTGAAGAATCAAATGGTGAAATACGTACAAGACGATGTACACCTTTCTCTGCTTTTAAGTAACCGTAAGCGTTATGACCTTTAATTAATAAAGTTACACTCTTAATACCAGCTTCATCACCTGGTAAATAGTCAACCGTTTCTACTTTAAATCCACGTTTTTCAGCCCAACGTGTATACATACGTAATAACATAGAACCCCAGTCTTGTGACTCAGTTCCACCTGCACCTGGATGTAATTCTAAAATTGCATTATTTTTATCATAAGGATCACTTAATAGTAACTGAAGCTCATACTCATTCATTTCTTGAATTAAGCCTTTTACTTCTGACTCTAATTCCTCATGTAAATCTTCATCGTATTCTTCTTTTAAAAGCTCATGCGTTACTTCTAAATTTTCGAACGTTTCATCTAATTGACGGAAACTTCCAACCATATCTTTTAACGCATTCGCTTCATTAATTACAGCTTGCGCGCCTTGTTGGTCATCCCAAAATCCTGCGCTCATCATTTTTTCTTCTAATTCTGCAATTTGTTTCTCCTTAGTAGGAAGGTCAAAGAGACCCCCTAAAAGCCGCTAATCGCTTAGCCATTTTCTCTAATTCCTGTCTAATTTCTACTAATTCCATTTCCTTCACCTCTATGTAATTGCTGTTACTTTCGTATGAAAACAAGGGAAACTCTCTCCACTTATTACGGAGAGAGTTTAACCCTTCTTAATTATACATTTTTGATATAAAAGTTTGCAAAACAGCCAAAGCTACCGCCCTATATTACTGAACAATACCACAGCAGTTTTTATATTTTTTACCGCTACCACATTTACATAAATCGTTGCGGCCCACTTGGTCACCTTTTACAACTGGCTTTTTCTTCGCTTCTTCGCCGTCGCTAGATGGATGAACAGCTTCACCTTGAACAACTTCTTGACGTTCTAAGTTTTGTTCAATTTCAGCTTTCATAATGTAACGAGAAATTTCCTCTTCAATAGAAGCAACCATTGACTCGAACATCGCAAATCCTTCCATTTGGTACTCACGAAGTGGATCAATTTGACCGTAAGCACGTAAATGAATACCTTCACGAAGGTGATCCATCGCATCAATATGCTCCGTCCATTTTGTATCTACAACGCGGAATACAACAACTTTCTCAAACTCACGCATTTGCTCTTCTGGCATAAGCTTTTCTTTGTCATTGTAACGCTCTATTAATTTCGCGATAATCGGTTCGCTCATTTCCTCAGGAGCAAGGCGACGTAATTCTTCTTCTTTTACGTCTCCTTCTTGAAGAAGGTTTGTATTTAAGTAGTCAACAAGACCTTTAATGTTCCAATCCTCTTCAATTTCCTCTTGTGTATGAAGCGCAACAGCACGTTCTACTGTAGATTTCATCATACCTTCAATAATGCCACGTAAGTTTTCCGATTCCATTACTTCTTGACGTTGCTTATAAATAACTTCACGTTGCTGACGAAGTACATCATCGTATTGTAATAACTGCTTACGTGCATCATAGTTATTTCCTTCAACACGTTTTTGTGCAGACTCTACCGCACGAGAAACCATTTTACTTTCAATTGGCTGAGAATCATCCATACCAAGACGATCCATCATTGCTTTCATATTATCTGAACCAAATCGGCGCATTAATTCATCTTCCATTGATAAGTAGAACTGCGTCACACCAGGGTCCCCTTGACGACCAGCACGACCACGTAACTGATTATCAATACGACGGCTTTCATGACGTTCTGTACCGATAACTGCTAGACCGAAGATTTTCACATCGTCTCCAAGCTTAATATCTGTACCACGACCAGCCATATTCGTTGCAATCGTTACAGCACCTTTCATACCAGCTTCTGCAATGATATCTGCTTCACGCGCATGGTTTTTCGCATTTAAAATGTTATGACGTACACCTTTACGCGTTAACATTTTTGAAATAAGCTCTGAAGTTTCAATTGCAACTGTACCTACAAGAACAGGTTGCCCTTGTTTATGACGATTTACAATATCCTCAACAACAGCATTGAACTTACCTTCCATTGATTTAAAGATTAAATCAGCACGATCATCACGAATAATCGGTTTGTTTGTTGGAATTACAATAACGTTCATATTGTAAATGTTACGGAATTCCTCTTCCTCTGTTTTCGCTGTACCAGTCATACCAGATAATTTTTCATACATACGGAAGTAGTTCTGGAATGTAATTGTCGCAAGCGTCATACTCTCATTTTGAATTTCTACACCTTCTTTTGCTTCAATCGCTTGGTGTAATCCTTCGCTATAACGACGACCTTTCATAAGACGACCAGTGAATTGGTCTACAATTACGATTTCGCCTTCTTGTACAACATAATCTGTATCACGGTGCATAACAACGTGTGCACGAAGCCCCTGATTAATATGGTGAAGAAGTGCTACATGTTTTAAATCGAATAAGTTTTCAATATGGAAAGCTTTCTCTGCTTTCGTAATACCATCTTCTGTTAACATTACATTTTTCGTTTTCACATCAAATGAATACTCTTTTTCATTTTCTAACGTACGAACGAATGCATTTGCAAACATGTATAGCTCTGTTGATTTTTGAGCTTGTCCCGAAATAATAAGCGGCGTACGTGCTTCATCGACTAAAATAGAATCGACTTCATCGATAATAGCAAAATGAAGTGGACGTTGAACGCACTGCTCTTTATATAAAACCATGTTGTCACGTAAGTAATCGAATCCAAGCTCATTATTTGTGCTATACGTAATATCAGCAGCATAAGCCTCTTGTTTCTCTTCGCGTGACATACTATTTAAGTTAATTCCTACCGTTAAGCCAAGGAACTCATGAAGTTGTCCCATTTCGTTCGCATCACGTTGTGCTAAGTATTCATTGACTGTAACAACGTGAACACCTTTTCCTGTTAAAGCATTTAAATATACAGGTAATGTAGATGTTAACGTTTTACCTTCACCCGTTTTCATCTCAGAAATATTCCCTTCATGTAAGGCAATACCACCCATTAACTGTACGCCATATGGACGCATTCCAAGAACACGAGTTGCCGCCTCGCGAACAACTGCAAAAGCTTCAGGTAGTAGATCATCTACTGTTTCACCTTTTGTTAGACGTTCTTTAAATTCAAGCGTCTTTCCTTTTAATTGTTCATCAGTTAGTGGCTTAATAGATGACTCTAATGCATCAATTTGCTCAACTGTCTTTTGCATACGTTTAATTTGGCGTTGGTTTACATCAAACACCTTTTTTAAAATACCGATCATAGGAAATACGCTCCTCTTTTATTAAAATAAAACTTCCGATTGTTTTCTTTTTCTCTATTACAATCAGTCGTTGTAAAAATCAAATGTATGTTATGCCAATTTTTCTCCTAATTAAAAAAACTAAAATGTATATACCTAATGATAATTGTAACACTTGTCTTATAACTATGACAACAATCGGCCGAATGTCAGGCCTTATATTCAAAAAAAGTTTTCATTTCATTTGTTCCAACAAACTAATATGTCTTTTCTCTATCCCTCTATTGCAAATTTCGTATTAAATATCCCCCTTTAAAAGAGGATAATCGAAGGAAATCTATTAGTTTTAAATGAACAATTACAAAAAGTCGGAAATTCCGCAAGTGCAGCATCCATAGATACTTACACCTGCGAAACAACTCCGACTTTAAAAGATATTATTATGTTGCAAGATCTACTCAACCACAGCAAAAAACACCCTTAAAATATATCTGTATCAATCATGAATTTTATTAATTTATTGGTATTTCTAATTCATGATATTTCCCTTTCTGATCCTTCATAAAAGAAATGAATTTCACCTTAGTTGATTCATTTGAAAAGTTTTTATAATTCTTACCAGGGTCATCTCCTATAAAATAATTTGCCCCAATATATCCTCGTACCGTTTTACCAGCAGGTATTACAGGCTCAAACTGATATTGTTTAGGTAACTCCATTGCATACGGAATTAAATTATAAAACTCTCCTATTTTAGAATAAAACATTGTATTAGAAATAGACTTGTTACTAAGCAAATTAATATCCCGATTCGTTGTATTTGTAATATCTAAAGGTAACACATACGTCACTACTTCACGGTCTTCATAAGGATCATAAACTTTTGTAGGATCAAGAGGATCAAGTGCATGAAACGTAATTCCTTGTCCATCTTCAAAATTTCTATCAGATAAAAACTCACCTTTTACCACTTTATAAGATTCATTCTTTAGATTTAATGTTTTAAATCTAAAGAAACTAGCAAATATACATAGCAACAGACACAATCCAATGATTATTAAGACATGATTTCTTGTCACTCTTAATCTACCAACTTTCCATTATTAACATGTACAATGCGATCTACTATTTCATTATCTAGAACATGCACATCATGACTAGCTACTATAATAGTCGTTCCTTTAGATTTTTCTACTTTCAAAATATCCAAAACATCTTTTATTCCATCACTATCTAAAGCATTAGTTGGCTCGTCTAATAACAATAATTTTGGTTGTTCCATTAAAGCTTGCGCTATCCCTAAACGTTGCTTCATACCTAAAGAGTATCTTTTATACTTTCTCTTATCTGTTTTATCAAGTCCAACCCTTTGAATAATATTATAAATTTCCTCATCAGAGATTTTATTGTTAATCGATGATAAAAACTTCAAGTTCTGAAAACCAGTATACCCCGGAATAAAACTTGGATATTCAATCAATATCCCCATAGAATCAGGAAATTGCTTTTGTTTTCCAATCATTTCATTATCTACATAAACAACTCCAGAATTTAAACGCATTAATCCTGATATAGCACGTAAAATCATTGTTTTACCAGAACCATTATGCCCCTTCAAAACTAAAAACTCTCCTTTTTTTACTGACAAACTAATATTATCTAACACAATATTTCCCTTTAATCTTTTCGTCATACATTCACATTTAATATAATTGTCCATAAATTATTCACCTATCACATCTAGTTTTTTCAAACAAAAACTACCTAACAAAATCATTACAACAACAATTACTACTCCGATTAAAAGTAACTCATGCCATTGAATAGATTGATTATTACCTAAAGTCAATTGCATTGAACTGTGATCAACAAAATACCAACGATTTGGCATAACAAAAGAACCTAAAAAATAAATACTATGAAAGAAAATAGACAAAAATAGGTACATCAACATCAGTATAAAAACAATAGTTATTGGTATGTAAAGCGTTAAAAACTCAAAAATTAAAGCTAATAAAAAGCTTATAATTATTTGAATTAGCATAGTACCTACTATCTTATAAGAAAATTGACTATATACATTTGAAAAAGAATGCCCGCCAAAAGTAAGCAAATAATAAACAGTAAACCAAATCAAATACATAACAATCCAAATACTAATTATGTAAAAAAACAAAGATAGTATTTTCGTTAACCAAAGAAAATGCTTCTTCTTAACACGAGGAAATAAATAAACACCATTCTGCTGAATATCTGAAAAAGCAAACTTCCCTACTAGCAACAAAGGAACGATTTGAAAAAATATCCAATAAAAAGGAATAGAAAATCGCCCTTCCTTATAAAAATAAGATAAATCCACAAAGTCTACTCCATGAAAAAATCGATAAAAGGTAACATCTACCAATACAGGTTCTTTACCATTACTAAGAGGCTGATTGTATAAAAAAGTAACTACAATCATAGCGTAAATTAAGAATAAAAAAGCCATTATCTTGATGGAATCTCTAAACCTTACATGTAAATCTCTTTTTAACAAATGATATAAAATCATAATGTAAACTAGATCACCTCTGTCTCATCATTCATAGCAATATAACTTTTTTTAGATAAAATCCATACACTTATAAAAAAGATAAAAAAACATCCAAATAAGCGTATAAGTAAACCAGTAGCATCTTCAAAAACATTTATATAAAAAGCATTTGTAAATAAAAATCCATGTAATATAAATCTATCTAATAAAACAGCAGTAATCATACATATTATTACAAGTAAACTAGGTAAAAATAATTGCAATACAGCACTTATCATGCATATAAAAATATTCGCAAATAATTGAATGCAAAATAACAATTCATAATTTACAGAAACACTATTTACAGCCATCATATTTGACATCAAAAATAACTGTAAAATCATACTCCCAGCGAAAAAACAAACAAAAATGAATAGTTTCAAATAATATATAGAAACTAATTTCAATGCATTATTTACTCGAGAAACTACATAAATACTAAAAAAATTCGACATAGAATATACAGAAAAAACGATGGTTAAAGGAATAAATATAGTCGACAAATTATAAAACGACATAACCTTATACAAGGTTTCCAATTCGTTCATTTTCTCTTTTATAATTCCAGGTTCAAAATAATTGAACAAACAACCAATGATACTAACATTAAGTAAAAAAAGAATACTTAACCAAACGTACTTCATCCTTATAGTTTCTTTCATTACATTATAAAAGAACATGCTTCCTACTCCCCCGTAAATAAAGAACTACAGAACAAAACCAAATACATAACAAGACACTAAGAAAAATTTGTAATTCAAAAAAGCCGAAATCTTTAATTACATAATCTTTAGGATTGAGAATCCCTTTTCCAATACCAAGCCAAAAAATATGTAAAACAAATGGAACTAAATAAATAAAATAAACTCGTTTTATAAAAAATGAAACTGATAAAGCCAAACTCGAAAAAACCGCACCGTATAAACCATTTAAAAATACATACATTAGAAAATATAAAGTAGGGTACTCATAATAAACTGTATTAAATTGAGCTGTTGGTGAGACAGTAGCAGCCATATAATTTAATATTGGATGCGGAGCGACTGTTGGATAAGTCATTGCATATAAATAAAAATTAAATAGTAAAGGGAAACTTATAATAAAAAAAGATACACTAAAGTTAATAAAATAAAGTAGCTTAAAATAATAACCTGTTCCCATTTTAGAAATAACAGGATAAATAAATCCATAATTTTTATCAATTCTATAGATCCCTGCTACAGCCATTGCGGAAAGCATAGGAAATATAAGTAGATAAAACTCACTATAAAATGACAATCTATTAAAATGTAAAATATTAGATAAATATGGGGATACCTTTATAATCCCAGCATCGTTAAATCCTTTAGTTGTCACAAACATAGCAATATATTGAGCAGTAACAATTATTAACATAATAAATAAAGACAACCAAAACATCCTACCTTTTAAAATCCTTCCTAAAAAGTAACTCATCTACAGCTCCTCCATAAACCATTAATTAAATTTAAACCTTTTTTAATATGAACAATTGATCCGCAACACCATAACATTTATTTTCTTTATTTAACCAGATGTAACGAAAAGCAACATTTGCTCTCTCTCCTTCAAATTTAGGAAACTCAACTTCATACTGATAAACATCATTTGTACCTTTTCTTTTTACACTCTTAACTTCTTGTTTCCACTCAATTACTTTCCCATCAGTTTGTTCAATCCGTCCCAAAAGATACGTTGGTTTTTTCTTATTCGTAACACCCGATAAAAACACATAATAATTTTCTGGTATAACTCCTGACTTTAAATTTTTATCTGAAAGCCTATCTTCTATTGCAATATCATTTCTATCTATTTGACCTTGAAAGAAATCATTACCATTTTTATTCCCCGAAAATACTTGTTCATAAATAGTATTTTTCTTAATTTCTTGCAACTGAATACTTTTCAAATTATATTTTTCCGTTAAAGTATCTTCAATATTTACAATAGGTTCATCTACTTTCTTTTGACAAGAAACTAAGAAACTAATACTCAATATAAAACAACAGAATACAATATATTTTAAAATAAGTTTCATTACAGCTCCTCCTATTTTTAAAAATGAAATAGCAGGAAAAGTCGTATAATCTAGATTTGAAACTATACGACTTTTTCTAGCACTATAAAATAAATAATTTTAATTTATAATTTCTAAATCAATATTCGATGTAAGGTCCATTAGGTCTTACACTATCAGGACTCCAATCAGTAGGATAAGCATTATTTTCTCTAGAATAACCACCAAATCTAACAGGAACATTTTTCCTATAGCTTTCTACCGCATGATTCATGAAAAGATAAGTTTTATATGGTTTCACTTCTCCTTCGTGATCACCTGAAACATTTTTCCAATCCCTATTATTTGCATTTCTATTTTTATCCGCCTCTGCCCAAACTTTGAAAGAGCCACCGCCATTGTCACTATCCTTCACACGCATATACATAGAAGAAGTATTTTCTTTAGCACGTGCATTAGTATAATCATATGGACTCCAAAGTCTAAAGGTAAATTCCACATGATCATCCCTTGTGTTAGCCTTAGTATTAGCCTTAGCCGGTTCGGTTAAAGCAAAAGTACTAGCTAAAATACCTAACGATAAAACAGATCCAAACATAAAACGACTTTTTTCTTAATGCTCACTAAAAGCACCTCCGATAATTTGTAGCATTATATTGATTTTATTTTTTCACTAAAGAAACAAAGTAAATCTATATAATGCAATTTAAAGATAACAAAAGCAAAATACACTATCAATTGATTCCAGAAAACTTAATATTTTATTTACAATTATAAAATATTGTTAAATTAAACAAAATTAGTATACTCCTAACAAGTACATACTTATGGAGATAATCACATTCAAAATCTCAATACAAAAAAGCGCAGCCTCATTTGGCTGCGCTTTTGAATTATTATTTAGTTTCGATTAAACCATATTTCCCATCTTTACGGCCGTATACAACATTAGTTTCATTTGTATCAGCATTTGTGAAGACGAAGAAATTATGTCCTAGCATATCCATTTGTAGAATCGCTTCTTCAACGTCCATCGGTTTTAAATCGAATCGTTTTGTACGTACAAGTTCTAATTCATCCTCTTCTACCTCATCCATAACAGCTACTGCTTCTGGAAGGATAAAGTTTGTTTTCATAGAACCTTTCTCACGTAACTTACGATTTACTTTTGTTTTATGTTTACGAATTTGTCGCTCAATTTTATCAACTACTAAATCGATAGCAGCGTACATATCGCTATTAGTTTCTTCTGCACGAAGTAATAAATCAGTAAATGGTATTGTTACCTCGACACGTTGCTTGTCAGAGTATACTTTTAAATTAACTTTAATCTCTGGGAATGTATCAAAATAACGTTCTAACTTACTTAGTTTTTTCTCTACATATTCCTTTAATGCTGGAGTTACTTCAATATTTTCACCACGAATGTTGAATTTCATAGATGAATTCCTCCTTTCAAGCCTATGTACTATAATTTCGACACTGGCTTAAAAACTCCTTCTAACTTTTTTAAAAAAATTAGTGGAATTGCGATTTTTTTATCGTTTTTTGTTGAAATGAAAAGATGCATCGTTTCTATCTTTATTTTATCCTATTAACATCGTGAATAACGAATATAACTGTGGCCAATTCGTTACAGAAAAGAAACAACTTTTTGACAACTTACCCTATAACAAAAAACCCCTTGCGAAAAACAAGAGGTTCTACCATATATATAACGTTGCCACAAATGCAGCTTTCTCTTCCCAAAAACAATATTCCTACAGTTTTACAACATTAGCTGCTTGTGGTCCACGTGCTCCATCTACAATGTCAAACTCTACTTGTTGCCCTTCTTCTAATGACTTATACCCATCTTGTTGAATAGCAGAAAAATGGACAAATACATCGTCACCATCTTCGCGCTCAATAAATCCAAATCCCTTTTCTGCATTGAACCATTTCACTCGTCCTTGCATGTTCATTCCATTCCCTTCACTCTAAAAATCAGGGCATTCGCCCCATATTTTGACTATAACGAATGACAACATATGAAGTCAAAGAAGACTTATCGCCTTTTTATTATCCCTTTCGACACTGCCATATTAACTTCTACAAAGTGTCAAACTAGATACTTCCCTTGCCCCTCTTTCATATAACAAACTTCCGATTTGCCTAACTGTAATTCCTGTCGTATACACGTCATCAACGAGTAAAATATGTTGCCCACAAAACATCTCTTCTCCCTGAAAATAAAAAGGATTGCTTCCTGACATCCTTTCTTTACGCGTCTTCTTACTTTGCTTTTCTGTTTCTCGCCGTCTTAAGGAAAAATCAGAAATACGGACAGGCAAACAAGTTGCTAATAACTCCGCTTGATTAAAGCCACGTTCAACTTCCCTTTCCTTACTAAGCGGAACAGCGATAACGGTTGAAACATCAGCAAAATACTTTTGAAATAAACTTCGAAAAGGACGATAAAAAATGCGCACTAACTCTGCATCACCCCGAAACTTAAACTGTGCTACTATTTCTTTCATCTCATTATCGTACATGTATAACGAACGGTTTTTAAAAGGACGATACTTCTCCTTATTCATCCACCTTATACAATCTATGCAAATACCGTCTTCTTGAAATGAGGCAGGAACAAATTCTAAAGGTCGGCCGCACTCCATGCAAATTTCTCCTATAATATAGGAAAGTTTCTGCTCACATCTATCACATATATATTTTCTATGACACTTTACAAAAAAAGTGTACCAACTAACCTTTTCTACAAAACACTCATCACAAAGTAAACAATGCATTAATCGATCAATCCTTGTTCTTTGGCATTTTTATTCATACCTTGAATATGTTTTTTCGCGCGCACCATCGCCTCTGTCTTACCATAGTGAAAATAAATGACCTCTCCATACGGTGCTTCAAAGCTCCGCCCTGCTCGGCCCGCAATTTGTACGAGTGCACTTTCTGAGAATATTTCTTCTTCAGCCCCTAAAACCGCTACTTGCAAATTTTTCACCGTTACGCCTCGCTCTAAAATTGTCGTTGTAACTAATAATGGGATTTCTCCTTTTCTGAAAGCCGCTACTTTTTCTTTTCTCCCCGGATCTTCTGCATGTACACCTTCAATTCGCTTGTTTAATGATTTTAACAACAGGCTTATCTCTTCTATATATCGCACATGGGGGACAAATAAAAAAATAGGATGTTTTTTATTTAAGTATGTTTGTAACCACTGTAGTAAAACTCGAGGAATTCTTTTATGAATGAGGCTTTTTTTCCAATTCCCGCACCAACAAAATAAAGGAACTGGCAAAGGATGACGGTGATATCGTCCAGAAACAATAACACCTTTTTGTTCACCTTTTCTAAATTTTCGCTTCCACGTTTCATCTGGAGTCGCAGTTAAATAAATACGCGCCGCCCTTTCTTTCATCGCTTGTTTTACCGCGTACTGTAACATTTGATCTGCACAATATGGAAAAGCATCTATCTCATCTACAACCATGACATGAAACGCCCTATAATAACGCAATAATTGATGCGTGGTCGCAACGACTAGTACTGCATCTTTTTCTTTATCCACACTCCCTCCATATAAAGCCGCTACCTTTATATATGGAAATACTTCTTGTAATCTCGGTGCTAATTCCAGAACAACATCCGTTCTCGGCGTTGCGATACAAACTCTTTCTCCTTTTTGAAGCGCTTCGTTAATACCGTAAAACAACATCTCTGTTTTCCCAGCCCCGCATACAGCCCAAATAAAAAATGATTCTTTTTGCTTAATAGCCTCTACAACACCTTGTGCCGCCAAATTCTGACCAGTAGACAACTTCCCGTTCCACTGTAACAAGTTTAATTTCTTTTCTCTCTTTCTTTCAGCAATCCCGCGAACAAGTACAGCACATTCACTTACCCTCCCCATCGTTATACACTTCCGGCAATATGTGCACACTTTACTGCACCTTCTACATAAAAACGACGCAAATAGCCGCTGATCTACATTTCCGCAGCGTTGGCACATATATTTAGAATTCTTCTTTTTTACACCTTGTACACATATGACCTCTCCCTTCCTTTTCAAATCATTTAATTCCCTCTGTAAATCTGAAGAAAGTTCGTCTAATAGCAACTGTTTCCCCGCCAGCATCAACAATCACCTCCAGCACTACTATAAACCCTTCTTCAAATCCCGTAAAAACTCAAAAAAGCCGATAACCTACTTATAAAATAGTAAGCTATCGACTTTATACACGTTTTTTATTCTTTTATAGATCCTAGAATCGACCGTAACCTAAGAAATGTTTTTGGTTATATGAGCTGTTAATATCACCGTACGCAATTCCTTTATCACTAGCATGGATCATTTGGCCATTACCAACGTAAATACCGATGTGAGATGGACCATCTTTATAAGTGTTTTGGAAGAACACTAAGTCTCCCGGCTGTGGACTACTTATTTTAGAAACTGAGTTCCAGTAACCCCTAACATCTTGACGACCTACACCAAAAATGTAAGAAATGAATCCACTACAATCAAAACCACCGTTTGATGGAGATGCACTTCCCCAAACATATGGCTTACCCAAATATTGCTTAGCTTTACCAATTACGCCAGTATCCGGTGGAGTTGGTGCTGGGTTTTGCTCTGGTGTTTTCTTTTCTGCTTTAGGTGCCTCTTTTTTAGGCTCTTCCTTTTTAGGTTCTTCTTTTTTAGGCTCTTCTTTTTGAGCTTGTCCACCATTGTTTGCTGGTGCAGCTTGCTCTGCAGGTGCTTGTGCTGGCTGAGCTTGCGCAGCTTTAGCAGCTTGCTCTGCTTGTTTTTGAGCAGCAGCTTCTTGTGCAGCTTTTGCTTGTGCTTCTTCTTCTGCAATACGTTGTAATTGTAACGCTTGTTTCTCAAGCTCTTTTAATTGGCTTTCCGTACTTGTCATTGTAGTTACAACTGTATCCATTTTACCGCTTAAATCGTTTACCGCTGTTGCTTTTTTCTCTTTTTCAGCGTCAAGTTCTTTCTTAGCAGTTTCAATTTGAGCTTGTGCTTCTTTTAATTCTTTTTGTTTCTCTTTTACCGTTGCAACATCTTTTTTCACACTAGCTTGATCTTCTTGCTGTGTTTTCATGATATCTTCATCAGACTCAAGAATTTTAGAAACAGAAGTTAAACGATCAACTAAATCTGCAACGTTTTTAGAGTTTACAAGAACTTCTGTTACAACGTTCGTATTTGGTTGTTCTTGAAGTGCAACTAAACGCTTTCTTAATAACTCTTCACGTTTTGCAATCTTTGTTTGTAATTCTGCAATATCTTTATTTTTCTTTTCAATTAATTGCTCAGTATCAGAAACTTTTTTCGTTGTTTCATCAAGTTTTGCAGCATTCTCTTGAACAGACTTATCTAAACCTTGAATTGTTTTGTTTAAGTCATTCATTTGTTTTTGTAATTCATCACGTTCTTGTTGTTGTTTATGTAAAGTGTCATTTTGTGTATTAATTTGTGATTTCACGTCAGAAATTTTATCTTCTGCAAATACATTTGGTGTTAGTCCTGAAAACATTAACCCTGCAACTAATGCGCAAGATGCCATTTTTAGCTTTTTCATTTTATTTTTTACACCGCTTTCTTTTTTCTTTTTCCGTATATAACCTATAAAATTTATACCATAATTCGGGATTTTTTTTGCTAATGTTACGTTTTTGTAAAACAAATGTAATATTATTTGTAGCTCTAGCGCAAAATTCGTATATTTTTGTATGTATGTGTAGAAATTTATATACTTTTCTCACTTCTGTGAACAAAGAAAAAACGTAAGGAATCCCTTACGTTTTATTAAATATACGAATACAAATGAAATGCTACTTCATCCATTTCTCAGCCCAATTTTGGACCTCATCCATAACACTTTCTAACGCTTTTCCCTTGTCAGTTAAGCCATACTCGATTCGAACTGGTACTTCTGGATAAACATTACGAACTACAATGCCCTCGCTTTCCAATTCCTTCAAACGCTCTGACAACATACGATCGCTCATATTTGGGATGATATCTGCGATTTCTCTAAAACGTTTCGACTCTTCAAGCAAAGATTTAATAATTAAGCCAGTCCATTTCTTACTAAGCAAAGTAAAAGCTGACTCAAACTTTGGACATAAACAAGAATTATGCTCCATATGTTTCACCTCTCTTCTATTATAATATAGTTTCTTGTAAAAAGTAAGTTATAAAACTTTCCTCATTATTTTATTTTACGTACATTTTACCATTTCCAAATATTAACTTGTCAACTAAACGTAACATACCCGTAAAAAAACCCTCTTAAAAAGAGAGCTTTTTATATCTTTATTACTTCGTATACCATCCAAGACCTAATGCACCTTCACCTAAGTGCGTACCAATTACAGCTCCAAAATAACCTGTACGAATTGTGACGTGAGGATATTTTGCTTCTAATTCTTTCTTCCATTCATTCGCTTCCTCTTCACGTTGCGCATGAATGATAACTGCTTCCATAGGTACACCTTTACTTGCTTGCTCATCAAAAATTTCAATGATACGTTTTAATGCTTTTTTACGTGTACGAATCTTTTCAAACGGAATAATGATTTTATCTCTAAAATATAAAACTGGCTTCACTTGTAACAGACTGCCGATGAAAGCTTGCGCGCTATTTAATCGACCACCACGTTGCAAATGATGTAAATCATCAACTACAAAATAGGCGTCCATCGTTTTCTTCATTTCATCAAAACGAGCGATAATCTCTTTTGGATTCTTTCCTTCACTTGCTAACTTTGCACCTTCACGCACATAAAATCCTTGTACTTCACAACTAATTTCAGAGTCATACGTATATACATCAATACCCTCTACCATCTGTCCAGCTGTTGTTGATGTTTGATATGTACCACTAATTCCACTTGATAGGTGAATACTAATAACTGCATCATAATCTTTAGCTAGTTCTTCATATAGCTCAACAAACTTTCCGATTGCTGGTTGAGAAGTTTTTGGAAGTTCCTCTTGTTCACGTACTTTCACATAAAAATCATCTGCTGAAATTTCAGCTTCTTCTTGATAAGATTCTGTTCCAAACACAACGTTTAATGGAATCATATATATATTGAGTTCATCACGAATTTGCTTCGGTATATATGCTGTACTATCAGTAACAATAGCTATTTTCATTTTCGTACCTGCCTTATAAAAAGTTTTATTTCCTAATTTTACACGAAAACTACAAATGGTGCATCCATACAGGGAAATGCCGGTTGAAATTATACTCACCATCTCGACAAATTACAACAAAAAGATAAAATAATCACCAAAAACTTCAACGTATTTAGAAAAAATGTTTGAATATAAAAAGGCTCGCTTTTAAAATGGAAAGTACTAGTCATTTTGATAGATAGGGGCGTATACAAGTGCTATTACAATATTTAACAATCAAAGACTACGGCGAACACGAAATCGTCATTCAAAAATCAAGATTTATTTGTTATATTAGCCGAGCAACGACTGAGGAAGAGGCTCAAGAATTTATACAAAAAATAAAAAAACAACATTGGAATGCAACACATAATTGTTCCGCTTATTTAATTGGCGAACAAGATCATATTCAAAAAGCAAATGATGACGGCGAGCCTAGCGGTACAGCTGGCGTACCAATGCTAGAAGTACTTAAAAAACGTGGACTAAAAGATACCGTTGTTGTCGTAACACGCTATTTTGGTGGCATTAAACTTGGCGCAGGTGGATTAATTCGTGCATATGGAAAGTGTACAAGCGAAGGCATTAATCATGTCGGTGTTGTCCAGCGAAAACTAATGCGTGTGATGCAAACCGAGATTGATTACACATTACTTGGCAAAGTGGAAAATGAATTACGCAATTCAAAATATGCCATTAAAGATATACATTATCTAGAAAATGTCACATTTGATACGTATGTTGAAGAAGACGGCAAACAAGCCTTTACAGATTGGATGATTGAATTAACAAACGGGAAATGTACAATTACAGAAGGAGATATGTTGTACTTAGAACAAGATGTTATCTAAGCATAACTCTTTTATCACCTTTAAAGATTAATGTAGTGAATTACTTCCCTACAAATGAACTAACGAACTAAGGAGATTATATATGGAAGAACGTTATTATCATCTCCAAAATAGCAGAATAAAAAAGAAACGAAGAAGGAAACTTTTCTTCTTCCTTATTTTCGCATTTTTATTTGGCAGTATAGGAGTTTATGTGTTAAATTCTTACTCTTCTCTTATGGGGATGTATAGTGGTTTTACTCGTGAAAAATCGGATTTAAGAAACAAAGATGTAGAAATTACAAAGGAACCTTTTACAATTCTCATTATGGGTATAGAAGATTATGCGACAGACGGTCAAAATGGTCGTACAGACTCATTAATGTTTGCAACAGTCAACCCGAAAACGCAAAAGATTTCACTTATGAGTATTCCTCGTGATACTCGAGTTACAATTGTTGGTAAAAATAAAGAAAACAAAATTAACGCTGCCCATGCTTACGGCGGAGAAGAAATGGCAATCAAAACTGTCGAAGGCTTTCTAAAAGTTCCTGTAGACCATTATCTTAAAATTGATTTCCAAGGCTTTAAAGGTATCGTTGATGCTGTTGGCGGTGTTACTGTTGACGTACCCTTCGATTTCTGGGAGCGCTCTGACGTGGATTACTACAAAAAAATTCAATTTAAGCAAGGACAGCAAAACTTAAACGGTGAAGAAGCACTTGCTTACGTCCGTATGCGAAAGCAAGATCCAAATGGCGATTATGGTCGAGCTGCTAGACAAAGACAATTACTGGCCGCTGTTGCTCATAAACTAAACTCCACATCTACTGTATTTAAAATTAAAGATTTAACGGCTGTCGTTGGAAAATATATAAAAACCGACATTCCTATTTCAGACGGACTTGCTCTTTACAATAAAATTTCTGGATTTGATCCTTCTACAATGCAAACGTTAAAGCTTGAAGGCGAAGACAAAAAGATAGGCGGTATTTATTACTTCCTTCCAGATCCAATCAGTGTAGAAACGGTGCGTAACGAAATTGAAAAAGAATTAGGAGAAAAAGCAAAAAATCCAACTACAAAAAACAACTCAAATCCTGATTCAAATTCAAGTTCTAACGAACAAACAAAAAAAGAAACAAACCAAAATAAAACACCAACTGATCCGCCACCTTCTACAAATGCTCATGCAGAGTGGATTATGCGCAATCAGCCATAACAAAAAGGCCCAATCTATCCGATTGGGCCTTTTTTATTTACTTATTAAAGTGTTGTAAAATTGCTTCTACAATACGCTCTGATGCACGACCATCGCCGTAAGGATTAGATGCTTTCGCCATCTTATCATGAGCTTCTTTATCTGATAACAACTCATCAGCAAGACCAAAGATTGTCTCTTCGTCTGTTCCTGCTAATTTCAGCGTACCTGCTTCAATACCTTCAGGGCGCTCTGTTGTATCACGAAGAACAAGAACTGGTACCCCAAGTGATGGAGCTTCTTCTTGTACACCACCAGAATCCGTTAACATTAAGTATGAACGAGCTGCAACATTGTGGAAATCAATTACATCTAGCGGCTCAATTAAATGAATACGGTTATGTTCACCTAAAATTTCATTTGCTATTTCACGAACAACAGGGTTCATATGAACAGGGTACACAACTTGTACATCTTCATGCTTATCAACAAGACGCTTAATTGCACGGAACATATTACGCATCGGTTCACCTAAGTTTTCACGACGGTGAGCTGTCATAAGTACAAGACGATCATTTCCAAGTTTCTCTAGTACAGGATGACTATATGTTTCTTTTACAGTCGTTTGTAGCGCGTCAATCGCTGTATTTCCTGTGATGAAAATACGTGACTCATCTTTATTTTCCTTCTGTAAGTTCGTTGCTGATTTTGCTGTTGGTGAGAAATGAAGATCCGCCATTACACCTGTTAATTGACGATTCATCTCTTCTGGGTATGGAGAATACTTATCCCACGTACGAAGGCCCGCCTCAACATGACCTACTGGAATTTGATTATAAAAAGCAGCTAAGCTTGCAATAAATGTTGTTGTTGTATCACCATGTACAAGTACAATATCCGGCTTCGCTTCTTTCATTACTTTATCCAAACCTTCTAAGCCACGCGTTGTAACATCAATTAAAGTTTGGCGGTCTTTCATGATATTTAAATCGAAATCTGGCGTAATTCCAAAGATACTTAATACTTGGTCTAACATTTGGCGATGTTGTGCTGTTACAGTCACAATCGATTCAATTTTTTCTGGGTGTTTTTGCAACTCTAATACAAGAGGTGCCATTTTAATTGCTTCTGGACGTGTCCCGAAAATTGTCATTACTTTTAAACGTTCAGTCATGTGATTGCCTCTTTTCTTTCACTAATTACAGCTTCTATTATGACATATAAAAATATGTATGAGTACATCCCTTTTTAACGCATAACAGAAACTTTTCTATTACAAATACTTTTTCTTCCCACCGAGTAATAATCTATCTTTTGTTTCTTAACATCTTCATCAGTATAACAATTTCTCCCATCAAATAAAATAGGCTCCCTCATAAGTTGTACGTACTTTTCTAACGGATAAGTTTGAATATCTTCCCATTCTGTTACGATAAAAACCGCACTCGCATCTCTAATCGATTCATCTATACATCTACTATATTGTATAGCATCTCCAAATATATTTTTCACATATTGAATTGCTTTTGGGTCGTAAAGAACAATATCTGCACCTATATTAATTAATGCTTCTATTATAATAAGAGATGATGCCTCTCTAATATCATCCGTATTCGGTTTAAAGGATGCGCCAAGAACTGCAATCCGCTTTTTATTCATGTTCATGACTTTTTTCGCTTTTTCAATCAATAGCAGTTGTTGCTTATTATTTACTTCAATAACCGCTTTTAACAAACGAAAATCATGAGCAACATTTCCCGCAATTTGCACCAGCGCTTTCGTATCTTTTGGAAAACATGATCCCCCGTATCCAATACCTGCATTTAAAAAAGATGCACCGATCCTCTTATCCATTCCCATCCCTTTAGCAACATCCAATACATTTGCGCCTACCTTCTCACATATATTTGAAATTTCATTAATGAAACTAATCTTTGTAGCTAAAAAGGCATTCGACGCATATTTAATCATCTCTGCACTTTTAATATCTGTAACATACGTTTCTAAGCGTAATTCGCTATACAAACTCTTTACTCTTCTTGCTACTTCCTCACTATCTGCTCCAATTACAATACGATCTCCATGAAAGAAATCATAAATACCTGAACCTTCACGCAAAAACTCTGGATTCGATACGATATGTAATGTATATCTCCCCTTTAACTCCTCCTCAATCCATCCTTTCATTACATCATTTGTACCTACTGGAACTGTACTTTTCGTAACAACAATAATATCGTTCGTCGCATATACTCCAATATCATTACAAGCACTCTGAATATATGTTAAATCCGCCGTCCCATCTAATAAAGGTGGTGTTCCAACTGCAATAAATATAAACTCTACATCCTCAAACGCCTCTTCTTTATTTGATGTGAAAGTTAAAGCATTATTCTCATATGCATGATTTATTAATTCATGTAATCTAACCTCATAAATAGGTAAATCCCCTTGTTTTATCCGTTCAATTTTCTCATCATCTATATCAAAACATGTAACTGAATGCCCCAACTTTGCCAATCCTACTCCTGTAATCAATCCAACATATCCAGTACCTACTATCGTAATTTTCATTTCCTTTTCGCACAGGAATATACAATAGAAAAGATATGAAATATAGAATTCTCCCTGCGCTTCCCCCTCTCACATTAAAAATGAGAAAACTCTTTTCCTTTTTCATTATATGAATTACTTCCCTCATTCTTTTTAAAGTTTTTGTAAAATTAAATGCACTATAATATAAAGTGAAACTTAATCATTGGGAATCCAGTTACCAGCTCACTCCAGATAAATTCCCACATTTTAACACGAGACTTACTCATTTCTACGTGTAACACTTATAATACTGAACTAAAAGTATTCACTATCGAAGAAAAAGAGGAAATGTCATATTCCAAAGTCCAGTACGATTAACCTTCTTATATGATTCAATATTCTATATACAATTGTCATATATTCTATCCGCTTCCATTAACCGTAAAAAGAAAAAAAGATTGAATTCTAATCTTTTTGTGATACCATATGTTATGAGCCTGTAAATAAACATCATAATTTTCAGATAAATATATTTTCAAAAAAAAAAATTACGTTAGACTATAAAGGGTGGGGTATTAATGGACTCACAAGTGATTTATGCCATTTTGGCATCTTTCATCACTGTACTCGTCGTTACTCCTTTAGTTATTAAATTAGCTTTTAAAATAGGAGCGACAGATAAGCCAAACGCACGTAAAGTGCACCAAAAGATTATGCCACGTCTTGGCGGGTTAGCAATCTTTATCGGTGTAGCTGTAGGATTTGTTGTCGGCGGCTTATATGAGCAAAGAATGTTATCGATAACGCTAGGTGCGATTATCATTGTAATCATTGGAATTTTAGATGATATGTACGAGTTATCTGCGAGAGTAAAATTCGGTGGACAACTGTTAGTTGCCATTATGATTGTAAAAAGTGGATTATTAGTGCAAGTATTATATATCCCATTCCTTGGGGATACTGAACTTGGATGGCTTGCTTATCCAATTACAGTATTTTGGCTTGTAGGTATTACGAATGCAATCAACTTAATTGACGGCTTAGATGGATTATCTGCTGGGATTTCATCTATCGTACTTGCAACGCTAGCATATATGGCCTTCACTAGCCCATGGGGTACTGGAACAGCGATTATCTTGCCACTCGCATTAATTATATTAGCAAGTACAATTGGATTTTTATTCTACAACTTCCATCCAGCAAAAATTTTTATGGGAGATACAGGAGCACTATTTTTAGGATACTGTATTTCTGTTATATCGTTACTTGGATTATACAAAAGTGTAACGTTATTCAGTTTTATTGTTCCAATTATCATTTTAGGTGTACCTATATTTGATACGATATTTGCAATCATCCGTCGTATCGTAAATAAAAAACCTATTTCAGCACCAGATAAATCGCATTTACATCACCGCTTACTTGCAATGGGATTCTCTCATCGCAAAACGGTACTAATAATATACGCATTCGGTATTTTCTTTAGTGTAAATGCCATTATTTTCACTAGTGCAACGTTATGGTTATCCATTATTCTTCTTTTCGCTTTGATTTTCTTCACAGAAATCATTGCTGAAATAATCGGGCTTGTACATGAACGTTACAAACCACTTATTTCCTTTTATAAAAAAGTGAAAAAACGCGAAGACTAATTGTAGTATAGCCTTTACCATTATGAAATATTCAAATAGCACCCTCTTTCTTATAAGAGGATGCTATTTTTTTATTCATTATTTTACATTTCCAAAATATAGATTGTTTGAGAGTTCCTCTATTGGAGAAAGATATACATAATAAGAAACGTATCAAGTTTTCTTTTTACATCTTGATTGTCAAACTGAGGGTGAATGTTATGATCAAGCGAGTATTGCAATGTATTATTTTATTTTTAACCATTACTATGTACGCATCATCTAATACTGAAGCAACAACTGTTATTCCTGCTGAATATCATCCAAATACTGAAACGACCTCTCCTACACAAAAAATTGCGTACTTAACATTTGATGACGGGCCAAACAAATATACTACACAAATTTTAAACATCTTAAAAGAAAAGAACGGAAAAGCAACTTTCTTTGTTATTGGCGGAAAAGTGCCACATTACACAAAAACGATGCAAAGATTAATTAAAGAAGGACATTATATCGGTCTCCACAGCATGTCACATGATGTAAAACGCCTTTACACTGGTGACCCTTCCACTTTAATTGCAGAAATGGAGCAAACACAAAGCATTGTCCAGCAAGTTACGAAATTAAATACACATCTCGTTCGCGTTCCATATGGTAGTATGCCTTACTTAAAAAAGAATTACCGTGACGCACTTGTATCGGCCCAGTATAAAATGTGGGATTGGACAATCGATACATACGACTGGAAAAGCTATGACAATCCTTCTGCCATACTCGAAAGAGTACGTAATCAAAGTGATGAACAAGTAGAAGTCATTTTAATGCATGATTCGAGTGTAACCGTACAAATACTGCCAAAAGTAATTGATTATTTACAGTCACAAGGATACAAACTTCTTCCCTATAATCCTTCTTCTCATCTCAAGGTAAATTTTTGGAAAGACACAAGATTGTAACAGCTTTAGTGCCTATGTGCTAAAGCTGTTTTATTTTTCTCTTCCCACCCTTCCCGTTTTTGTGTAAAATTTTAAATAGTGATGAAGTTTCGAGGTGAATAGAAATGAAACGAATAGATCTCATTTTTAACGCAATACAAGAAGGCAATTATACAGAAGGTGTAACCGCATCAGAACTAGCTACCCTGTTGCAACTAGATCGCGCCAATGTAAGTAGCGACTTAAACAAACTTGTAAAAGATAAACGTTTATTAAAAACAAATACGCGACCTGTTCGTTTTTACATAGAAACGAACACTTCGTTGGAAACGCATTCAAAAGAAGTAACTTCATTAGATACATTTGCAATTGAAAATACGAGCCTTAAAATCGCAATTGAAAAAGCGAAAGCTTCTATGCTCTATCCTCCAAACGGTATGCATACTTTACTACTGGGAGAAACAGGGGTCGGAAAGTCTATGTTTGCTTCTTTAATGCACGAATATGCAATTGAAGTTGAACAGCTTCCTAAAAATGCACCATTTATCGTCTTTAACTGTGCTGATTACGCAAATAATCCACAGCTACTACTCGGGCAATTATTTGGGATTAAAAAAGGAGCTTACACAGGAGCAAGTGATCAAAAAGGATTAATTGAAAAAGCACATGAAGGAATTCTTTTCTTAGATGAAGTACATCGCCTACCTCCAGAGGGACAAGAAATGCTTTTCACCTTTATTGACCGCGGAGTGTACCGCCGCCTTGGAGAAACAGAGAACGAACGTAAAGCACAAGTATTAATCATTACTGCAACAACAGAAGAACCAAATTCATTTTTATTAAAAACATTTACAAGACGTATACCGATGACTGTTACGCTGCCACCACTTCGTGAGCGTACACATAAAGAGCGCTTTGCTTTACTACAGCTATTTTTCACAAATGAAGCAATTCGTCTGCGAAAAGACATTCACGTTAGCCCAAATGCAATGCGTGCTTTCGTCTTTTATAATTGTCCCAATAACATTGGTCAATTAAAAACAGATGTTCAAATTGCCTGTGCGAAAGCCTATTCTGATTTGGTCACAAAGAAACGTGATTCTGTCTATGTTTCAAGTACAGATTTACCTTGGTATATGAAAGAAGGGTTGTTCATTGAAAGGAAGAGCCGTCACTTATACCAAATACCAAATGAAACATTTGTATTTACAGGTGAGGAAGGTTGGAGTAATCATAAAACAGAAGATGAAAAACGCTCTTCTATTTACGATTATATTGACTATAAATACGAAGAACTTCAAGCCCGTGGTATTGAAGAGGAAGAATTAGAATTACTAATAGAAAATGATGTTCAAAGCTTTTTCGTACAATATTTTAACCAAATATCCAAAAAAACAAGCCATGAAAATGTTTTTAAAATTGTGGATCGTAATATCGTTTCCGTATGTGAAAAAATAGCGGAACTTGCTGAAAAGCATTTATCTAAGACGTTTGATGAAAAAGTATTTCTCGCTTTAAGTTTACATGTACAGACAACTCTACAACGTTTACAAAGCGGAAAACAAATACATCACCCACAATTAAATCAAATTCGTACGAAATATAAAGAAGCTTTTTCCGTCGCTATGCAATGCATTCAACTACTGGAGGAAGAATTACAAATAACAATGCCTATTGATGAAGCTGGCTTTTTAACAATGTTCTTCGTTGTTGATCCAATTCCTGCCTCACAAACAGAAGTAAAAGTATTAATATTAGCACACGGTAATGGCATCGCAACTGAAATGGCAAACGTTGCAAACGAACTTCTCGGCATTGAGGAAGTAACCGGTATTGATATGCCGTTACACGAATCACCGAAAGATTTCTTGGAACGTGTGAAAGTGTATATGAAAACACTACAAAATGTAAATGGGCTTCTCTTACTTGTTGATATGGGGTCACTTGCTTATATCGGTGACATATTAGAAACGGAGTTCAAAATCCCTGTACGTGTTCTCTCGATGACGAGCACACCACATGCACTAGAAGCAGCTCGAAAAGCTCAGCTCGGTTATTCATTAGATGCGCTGTATGAAACAGTAAAAAATTTAACACCATTTTACTTAAACGTACAAGAAGAAAAGAAAAAACCTCTCTCTCCAATGAAATCTGTTATTTTAACAGCTTGTTTAACTGGTGAAGGAAGTGCTTTAGCTATTCAAAAAATGTTAGAAAACTATTTAAGATTTGATAAAGACTTAATTGAAATTATTCCGATTAGTATCGTCCATGAAAAAGATTTAACGAAAATGATTGAGAACATAAAAAAAGAGCGTAACATCATTTGTATCGTCACGAATTTCGATGTGCAAGTGCCGTGCTTAACATATCATTTCCAAGACATCGTAAACTACACAGCGATTCAGCCCATTCAAGAATTAATTACGTATGAAGAAACATATGCAAAAATGGCGGATATTCTTGAACAACAAATGCAGCGTAACGATGGGGCATTACTGATCAAAACAATTCGTTACGCATTAAATACAATTCAAGAATTAATTTCCTTACAGCTAACTCCTGATAGCTTAATGGGTGTTATTCTGCATATGAGCTGTATGGTTGACCGTCTTCAAAAAGGAGAAAGCCTTCTTCCTCATCCTGATAAAGAGAAAAGAAGACAAGATGAATACTGGATGTATATGAAAGTAAAAAAAGCATTGCAACCAATTGAAAATACATTTGAAATACAAATACCTGATGACGAAGTATTTTACGTTATGGACTTCTTTATTAAAAATCAGCCTGCGAAAAATTAATCGAGGCAGTTTTTAAAAATATCGACCGTAACGCGAGTTATATCAGCGATTTTCAAAATATATCGCTTTACCGACAATAATCGCTAAAACTAGCACCTTATATTAAGAAGAAAAGGCTGTTCCAACATATGGACAGCCTTTTCCTCTATTTCTTTACTTTTCTAACTCGCCCTCTTATTTCTCCTCTTTTTTGTGATTTCGTATGGACATTAACATATACGTTTGCTTGAATAATTTCTTGAAGTAAATGTACAAATGATTTCCCTTGTAAAGGTCCCTCAAAATCCTCCACATTCACTACACCAGTAATGCTTCCCTCGTTCAAGCTAATCCCTTGCTCTAGTGGACCATACAAATATAAAACAACAGGACCAATTTGAGTAGACTTCCCTAAATGAATTTGACACGATGTAACCTTTTCTATATTTTTTAGTATTACTCTGTAATGCAATTTCGTTAAATCATCACTAAAAATAAACTCTGCTACCCCAAAAGCTTCTGTATTTACAGGAGGCACTTCCCTCTTACCTGTTAACCTGGCAAAGAAATGTGTTGTCATAAGGCATTCTCCTTATATAAATTTCCCAGCACTACTTCTACTACTTTATGGTTTAGACATAATCATTTATGACTTTTTCAATTTTAATTACAAAGAAAAGATTCACAAAATCTTTACATTGTAATTGTTCCTGTAGATTGAAAGTCTCTTGTATAATGCACATAGAAAAACATTATAGGAGGTTCCATTGAAAACTAACAAATACACTTTTCATACATTATTAGAGATTTTTCTCGTCTCATTTAAATTAGGACTTACTTCATTCGGCGGTCCTGTCGCTCATCTCGGCTATTTCCACCACGAATACGTGCAAAAAAGAAAATGGATGGATGAACGAAGCTATGGAGATTTAGTAGCACTATGTCAATTCCTTCCCGGTCCTGCCAGCAGTCAAGTCGGTATGGGGGTTGGATTATTACGGGGCGGGCTATTAGGAGCTATTATTTCATGGATTGGATTCACTTTACCATCTGTGCTTGTTTTGGTTTTCTTCGCCTCATTCCTTAATCAGTTCGATCTTGGAAGTGCTGGCTGGATTCATGGACTAAAACTTGTAGCAGTCGCTATTGTCGCTCATGCCATATGGGGAATGGCGCGGAAGTTAACTCCAGATCGAAATCGTGCAACGATTGCGATTGTAACTGCCGCAATCGCCTTATTATGGCCAAGTAGTTGGACACAAGTCACCCTCATCATAATATGTGGCTTTATCGGCTGGTTGTTATATCGCAACCAACCAATTAGCCAATCTCAACATATAAAAGTACCTATTTCAAAAAAGATAGCAGTTTCTTGTCTCGTCTTATTCTTTGGACTATTACTACTGCTACCAATATTAAGACCGTTCTCTTATTACATCGCTTTATTTGATAGTTTCTATCGCTCTGGCGCACTTGTATTTGGAGGAGGACATGTCGTGCTGCCTCTTCTTGAAGGTGAGTTCGTACAAAACGGAATGATGACGAAAGAACAGTTCCTAGCTGGATACGGATTAACACAAGCAGTACCAGGACCACTGTTTACATTCGCCTCTTATATAGGAGCAGTGTTAAACGGGACGCTTGGGGCATTACTCGCAACAATTGCAATTTTCTTCCCTGCTTTCTTACTCGTTATTGGTGTTTTACCATTTTGGAACAGCGTGAGAAAAATATCATTCATACAAGGCGCACTACTTGGAGTCAATGCCGCTGTTGTCGGTATTTTACTAGCAGCTTTTTATGATCCTATTTGGACAAGCACAATTATGAACGCTGTAGATTTTGTTTTTGCATCTCTTCTATTTTGCTTGCTCGCTTTTTGGAAAACACCACCTTGGGTTATCGTTATACTCGGGGCATTTGGCGGATATGCTCTATCCATTTTATAAATAAAAAACGACGGCATGATGTAGCCGTCGTTTTTCTATTAAAACTTCACAAGCTCTATTCCTTCTGGTAATTCGCTCTCTGTTAAAATACGCAATTCCTTCACACGATTCATTACGTAAGAAGAACGCTTCACAAGCTCTGGATCAATATAAGCTGGATGAACCATAATTTCTACCGTTTGTTCACCTTGTACTCTTTCTTTTAACTTCACAAAGTAATCTTCCGTCACACCATCCGCATAAAAGTCACTGTAAAACACATCAGAAAATGGGCGCACCGCTCTATCTTCCTCACAACGACGAATCGGAACATTATATGTAGCCGCTAATCTCTCAAGAACATCATGTAAAATCGGTAAACCATGCACATGATGATGACTATCTAAATGAGTTGGTGTTAATCCGTAAGATAGGAATTTCTCAATTTGAGCAGTCCACTCTCTCTCAACTTCTTCTGGATTTATATTTCCTTCCCTTACGACACCTTGTTTATGAAACAATCCATCGCTACTTACAAGTGATGGTACGTCTCCAAGAAGTGGTTCTCCTGCCGTTAATACAAGATGTACTCCTACTCCTAGCGTTTCATACTCTTTGGCTAAGCGTACCGCATGCTCTGTTCCTGGCATATTCATCATCATCGTCGTTGAATTTACAAGTCCGTTTATATGCCCATCAATAATGCCGTAATTTGTACCTTCTGTAAGACCGAAATCATCTGCGTTTACAATTAACTTAATCATCGTAATACCTCCTAATAAAGTGAAACTTTAATCAGTGGGGGGTTTTCTCCCCCCCACTGATTATTAGTTGAACCAATCGGACTTTTATGGGCAGTTGATCCCCCACCTAATTTCTTTGTTTTCGCTGAATTTTGAGGTAGTGGTCTTACTGCCCATTAAAGTGGGATAGAATAAAAAAAGCGGGCTAAATAGCGCCGCTTTTACTTCTCTACCTTTTTGAAGAACTGCGGAAGATATTCTTTATGTGCTTCCAACATTTCATCTAAAATTTGTTTTGCAACTGTATCTGATGGTACAAGTGGGTTAATTGTCATAGCAAGCAGCGCTTTATGATAATCACCTGTAACAGCAGCTTCAATTGTTGTGCGCTCAAATGATTTAATTTGCTGTACTAAACCGCGAACTGGTACTGGAAGATCTCCGACCGCAATTGGTTTTGGACCTTCTTTCGTAATAATACAGTTCACTTCAACAGCAGAATCATCTGGTAAGCTTGCAATTGTTCCGTTGTTTCGTGTATTAACAGGCTGGATATCACCTTTATTGTTGTAAATAGACGTAATTAAGCTACATGCTGCGTCACTATAATAAGCGCCGCCACGTTTTTCTAATTGTGGTGGTTTAATATCTAAATTCGGGTCTTTATATAACTCAAATAAATCATTTTCTAATTGTTTTACTACTTCTGCACGTGTACCTTTTTCAACAGAAGCTTCTTTTTCTTCTTCTAACATTTCACGTGTTTTGTAGTAATAACGATGATATGGACATGGAATTGCACGAAGGCCGCGAATAAAGTCTGGTTCCCAGTTAAGCGCTGCGATATTTTCCATCGTAATTTGTTTTTCCGGATCTGTTACAAGCTCTAACACACGATCCATTACACTTACGCCATCTAAGTATACATCTAGTCCGTATACCATATGATTTAAACCTGCAAAATCAACGTGGACACGACTTGCATCTACTTCAAGTAATCTTGCAAGACCCATGCGGATTCCGATTGGAACGTTACATAGACCAACTACTCTTTGAATATTTGTATAACGAAGGACAGCTTCTGTTACCATACCAGCTGGGTTCGCAAAGTTAATTAGCCATGCATTCGGACAAAGCTCCTCCATATCTTTACAAATATCTAAAATAACAGGAATCGTTCTCAGTGCTTTGAATAAACCACCAGGACCATTCGTTTCCTGACCGATTACATCATATTTTAATGGGATTGCTTCGTCTTTTGCACGTGCTTCTAATAAACCAACGCGAAGTTGTGTTGTTACGAAGTCTGCATCTTTTAATGCCTCACGGCGATCAAGTGTTAAATGTACCTCGATTGGTAAACCAGATTTTTTCACCATACGTTTCGCTAAGTTACCAACAATTTCTAACTTTTCTTTTCCTGCCTCAATATCTACTAACCAAATTTCACGAACAGGAAGCTCATCATAACGTTTAATAAATCCTTCAATTAACTCTGGTGTATAACTAGATCCACCGCCGATTGTAGCAATTTTAATTCCAGTCATGCTTTATTCCCCTTTCGCTTCAAGCTTTTTATAAAGATCGATAAACTCTGCTGCTAATTCTTTCACTGTAATCGCATTCATTAAATGATCTTGTGCGTGAATTAAAAGAACACTAACCTCTGTTTTTTCTCCTCTTGCTTCTGATTGTATGAGCTCTGTTTGGAAATGATGCGCTTCATTAATCGCTTCTTTCGCCTTTACCATCGCTTCATCTGCTTCTACCATTTTCCCCTGTTTGGCAAATTGAAGTGCCTCCATCGCAAAGCTTCGTGCGTTACCACTATTTAAAATCAATTGGAATGGAATTTGTTCTGCTGTAGTCATCATAATTACCGCCCTCTCTATAAGGTTCAACCGATTTAAATACCCCTTCAGTTTGAACATGTCTATTAAAGTATGAATTTATTAATGATAGTTTAGTGTTCATATAGATGTTTTTCATCTTTTTGAACATGATATAAAGGTAATTGTTCTCACAGGTATCGTTGTCTATGAGAACAATTACTATGTTACATAGGTACAGAGTTGTTATTTTCTTGTGCTGCTTTCTCAGTACGGATAACTGAACGATCGCATGCGACAACGAATGGGAAGTAAATCGCCATTGCAACAACAAAGTTGAATAATTGTAAAATCGCACCAGAAGGATGTAAACCTGTTACAAGATACCCACTAATAATTGGTGGAACGTTCCATGGAACCATCGCTACTGTTTTTGGTACCCATCCTAAGTAAATTGCTGTATAAGATGTAATAACTAACACAACAGGTGTTAATACGAACGGGATGAATAAAATTGGATTTAATACGATTGGTGTACCAAAGATTACTGGTTCGTTAATGTTAAATGCACCAGGTCCAATTGATAGACGAGATACACCGCGTAATTGTGCACTTTTCGCTACAATTAATACAACTACTAAAAACGCTAATGTTGCACCAGAACCACCAAGATATACGAAAGTATCAAAGAATGGTTTTGTAATAATGTTTGGAACATCAAATGCAGATGTACCATCTTGGAATAACTTAATATTTTTCTCTAATGCTGGTAAATAAAGTGGCTCAATAATACCACCAACAATATTTGGACCATGTAAACCGAAGAACCAAAGTACATGTACTAATAACGCAATAAAGATTGCACTTGGTAACGTACCCGCTAAACCTTGTAATGGAACTTGTAATGTATTAAAGATATACTCATGAACACTTGTACCTGCTAGTTTTACTGCTAATTGAATACTTGCAATACCTGTTAAAATCACAAATGCTGGAACTAAAGCAGCGAAAGATTTCATTACTGCTGGTGGTACACCGTCAGGCATTTTAATTGTAATGTTTCTTTGAACAAAGAAGCGGAATATCTCCGTTACGAGTATGGAGACAATAAGTGAAACGAACAACCCCTGTGCGCCTGTCCAAAGCATATTTATTCCAGCTTCTTTTGGTGTTGTTGGTGTAAGAATAATTAATGCACCAAACGAAATAATACCTGCTGACAATCCATCAACACCGTAAGATTTTGCTAAGTTATAACTTATGGTAACCGCCACCATCAGAGCTAATACCCCGAAGGACCCTGTCCACATACCAGCACCAATTTGTGTCCAAGTTTCACCGAATAAATCTTTCATAAAATTTTGGAATGCTGGAATTGGTAAACCATTAACTAGTACTGCCATCGAACCAACTAAAATAAGTGGCATAACTGCAATAAATCCATCTCGGATCGCAGCTAAGTGACGTTGCGATCCGATTTTACCAGCAATCGGAACCATGTACTTCTCCATAAATGCAATAAACTTTTGCATTTTACTTCCCCCCTAATTATTTTTTAAGTGTTAATGCGTGATCTAAAACTGCTTCTCCATTCATCATGCCGTAGTGCATTGGATTGATAACGTCGATTCCAACGTTTCTCTCGTCAGCAAGCGTTTTCATTGAAGAGAGCATGTAACGAACTTGTGGTCCTAGTAATAATACATCTGCTTGATCGATATTCGTTTTTACTGCATCCCCAGATACAGCCCAAATCTTGCCTTCTAGACCGCGAGCTTTTGCAGCCGCTTCCATTTTTGTAACTAGTAAACTTGTAGACATCCCTGCTGAGCAACATAATAAAATATTCATTTGAAAATCCCCCTTGTGTAGTATAAAAAATTTATGTTTTATTTATTTTTCTTTACGCTATTTATTAATGCAATTAGCGTGCCAACTTTTTAAAACCACTAAAATCAGCACTTTTTCGACTGTTTTCTTTGTGTGTTAACGCTTTCAATTAGTGTGTTACTCAAAAAACACACAGTGTGTTATAAAACAACACGCTTTTAACACATAACTGTATGAAAATAGATTAGTGTTTAGTTGTCTAGTTATGCTTAACATAAAAAAACACTAAAAAAATCTTTTATCGTAGAATCTAGTAAAAAAACAACATGCTCTTGAACACACTCTTCTATCTATTGTCCAAGCAAATTCTACTAGATTACATAGAATAGAGTAAAATAACAAAATTCGAAAGGAGATTCCTATGCCAAAACATAGAAAACAAAGCAAAATAAAGATTTATAGAATAAAAAGCTATAAAAAAGACAAGCGTTCTGAAGTAGACTCTGACAAATTTGAACTAGAACAGCAGGACAAGCACGATACACAAGACAAACAAGATGAACAGGATAAACAAGTACAATCAGAAAATGTAATTATAGTACCCACAGATTCACACAACTTAGATGTGTGGGATGAAATTTCTCTAAAGGAAATACAAGCTGGTGAACATACAAATTTATTTAAAGAAAAGAGTAATTATCAAAATATTAATTTAGTCCAAGTAAACGATATTCGCTTATACTTGGACAAGCAACTACAATTCAGCTCCGTCGATGAGCAAATTTATCATGAAGCACTTGTACATCCAATTATGTCAAAAGTAATTGATCCAAAACGTGTTCTCATATTAGGCGGTGGCGATGGTCTTGCCCTGCGAGAAGTTTTAAAATATGAAACTGTACTACATGTAGACCTTGTTGACTTAGATGGATCGATGATTGATATGGCTCGTAATGTTCCAGAATTAGTTTCTTTAAACAAAAGTGCATTTTTTGATAATCGTGTAAATACACACGTATGCGATGCAAAAGAGTTTTTAAGCTCTCCTTCCTCTTTATACGATGTAATCATTATTGATTTCCCAGACCCAGCGACAGAGTTGTTAAGTACTTTATATACAAGCGAACTTTTTGCTTGTATAGCTACATTCTTAACAGAAGATGGCGCATTCGTCTGCCAATCTAATTCACCTGCTGATGCACCTCTAGTATACTGGAGCATCGGTAATACAATTGAACATGCTGGACTAACTGTGAAAAGTTATCATACAATCGTTCCTTCTTTTGGAACTGACTGGGGATTTCATATCGCTGCTAATTCTGCCTATGTACTAGATCAAATTGAACAATTATATGTAGTACCAACTCCTCGAACCTTGCCTGCTCTTCTTTTCCCTTTATTTCAATTTAAAGAAGAACATCTAGAACAACGCAACCTCGCTCTTTTAAATTCAGAATCGAACCTTATCCTACATCAATGCTACAAACAGGAAATGAAGTTTTGACGATATTATAGTAAGGAGTGTTGCCTATGGAATATTCTACTTTTGGCAAGCATATAATAGTAGATTTATGGGGAGTAGATTTTTCTCTACTAGATGATACGCACTTTTTAGAATATCATTTAGTTACAGCTGCAGATTGCTCTGGTGCCCATGTTTTAAACGTAAGTAAAAAAGAATTCCAGCCATATGGTGTTACTGTATTAGTGTTATTATCAGAAAGCCATCTTTCCATTCACACTTACCCGGAACAAAATTTTGCAGCTATTGACTGTTATACTTGCGGTACAACCGTTGAACCACAAATTGCGATTGATTATATCGTAAATATATTAAAACCGGAGCGGATGCATATAAAAAGATTAATTCGTGGTATAGGAGAAATTGTTACTGCCGATTAATTATAACCCTTACTCATCCGGAAAAAGGATGATTGTAAATACCATCAGTGGGATGAACATTCCACTGATGGTACAGGCATATACATAAAGTGAAACTTTAATTAGTGGGGGTTTTGTTCATCTCCCACTAATTATTAGTTGAACCAATCGGGCCTTTACGGACAGTTAAGCTCCCTCCTAACTTCCTTGCTCCAGCCACATTTTGAGGTGGGAGTTTTACTGCCCGTTAATGCGGGATAAAAAAACCTTGCATAAGCAAGGTTCATTCATCCACCGACATCTTCCTATATAACTCTACAAACTCACTCGCTAATTCTTTCACTGTAATTGCATTCATTAAATGATCTTGCGCGTGTACCATTAAAAGAGTAACTTCGGTCTTTTCGCCACCAGCCTCTTTCTGTATAAGCTCCGTTTGTACACGGTGCGCCTCTTTTAATTCCTCTAGCGCTTCTTGTAATTTAGCTTCTGCTTCTGTAAACTCCCCACGCTTCGCACAATCAATTGCTTCCATTGAACAACTTCTCGCGTTTCCTCCATGCAAAATTAAATGAAAAGCTTTCGTCTCTATCGTATCCATTTTACTTCTTTACTCCCCCTTTTCTTCTGCTACTTTTTGTTTATCCCATATTTTTAAGAACGGTAAATAAATGAAGAATGCAAGCGCAAAGTTGACGAGTTGTAAAACAACACCTGAAATTTTCCCACCCGATCCTAAATATCCACTGAAAAGAATAGGTGTCGTCCAAGGTACAGCCGCCCCACTCGGACGTGCGACCCATCCCCATTCCATTGCAAAGTAAGAAACAATTGTTAACACAACTGGAACCAATATAAATGGAATTAATAAAATTGGGTTCATTACAATTGGCATACCAAAAGTTACCATCTCATTAATGTTAAATATACCAGGCGCGATTGACAATCTCCCTAAACTTTTTAATTGTTGACTTCGTGCAAATAGTAACATTCCGACAACTAGAGCCAGCGTTGCACCAGAACCGCCCATATAAATCCATAAGTCAAAAAACTGTGCCGTAATGGTATTTGGTACATCTTGCCCAGCTTGAAAAGCAACTCGATTTTGATCCATTAACGACAACCAAACAGGGCTCATTACACCACCAACAATAGTAGCACCATGAATTCCACACGACCAAAGAACATGAACGAGAATAACTGCTATTATTGCGCCCCAAAGACTAGCACCAAGTACACTAAGTGGTTCCTGTAAAATTTGTCCTACAATATTATGGATACTGCCAAAAGAAGTATTTTCTATAATTAAGCGTAAAATCCAAATAACTGTTACAACAATAAAACCTGGAACAAGTGCCGCAAATGAACGCGTGACAGCTGGTGGAACTGTCTCTGGCATCCTTATAATTATCTTTTTTTGTACAATAAACCGATAAAGTTCAGTAGATATAAGTGCAATAATCATTGCTACAAATAACCCTTGGCTTCCCATTAATGCAGCTGGGATAGCGCCTTCTACAAGTACACTCTCTTTTGTACTTGGTATAATATATGCAACTTGAAATGGAGTCGCAAGTAAAAACGTCACAAGCGACAATGCCCCGGATGCTAAAGCATCCACTTTATAATACTCTCCAAGCCTGTAAGCGATTCCAAAAACAGCTATTAAAGCCATTATATTAAAAGTTGCACTAACTGGATACCCTAAAGCTCTCTGCCAATTCTCACCAAACAAACCTGCCATAAACTCGTTATATCCCGGTATCGGCAGTGCACTAATAATGAGGAAAAACGATCCAATAATTAAGAAAGGCATCGTTAAAATAATTCCATCTCGAATTGCTTGTAAATGCCTCTGCTCTGCAACCTTCCCTGCCACCGGCATCACATACTTCTCTAAAAACCGTATCATCTATCCCACTCTCCTCATGGTTTCATTGACAAAGCTGCTTGCAAGATAGCTTCTCCATTACAAAGTCCGTAATGGACGGATTGAATAACATCAACAGGTACCCCTTTCTCCTTACATAATTCTTTCATTTTCGGTAATAAATAACGTACTTGCGGTCCAAGTAAAAGGACATCAGCTTTATCAATATGACTATTCACTTCAGAACCTGATACTGCCCAGATTTTCACTTCTATCCCTCTTGCCTCTGCTGCTTTCTCCATCTTTGTAACAATCAAACTGGAAGACATTCCCGCTGCACAGCAAAGCAAAATATTCATTCCGCTTCCCTCCCCCTTTTTCTAAACCTAAGTTATGGTGCATCCCTTGCCACCACTAGGTTACAAATATATATGTCTAGATTTCCTGCTGTATGCCGAGCTTAAAAACAAAAATTTCTTGGTTTTCACGCTATTCCATTTATCCGTATTCTCCTAGTAAAGAGGACTCTAACTCGCTATAATGATTCAGTATGATTTTTTAATTGATAGGAGGATATATTTATGAAGGCATATCGCTTTCCACTTATTTTATTATCTTCTATCCTAATTGGTGGTTTCATTGGTTATTTCATGGGTGCCGATGCAGTTGCTTTAAAGCCGCTTGGTGATATTTTCTTAAACTTAATGTTTACGATTGTTGTACCTCTAGTGTTCTTTAGCATCGCATCGTCTATTGCTAATATGGATGGATTAAAACGTTTCGGTAAAATTATGTCTAGTATGGCTGGGACTTTCTTATTTACAAGTATTTTAGCTGCTATTTTTATGATTATCGTCGTGAAAGTATTCCCGCCAGCACAAGGTGTTGTACTAGAACTAACACAACCTGACAAAGCCGGCAAAGCTGTTAGTGTTGCAGATCAAATCGTCGGTATTTTAACAGTATCTGACTTCTCGAAGTTACTATCTCGTGAAAATATGTTAGCTCTTATTTTCTTCTCTATCTTAATGGGGATTGCAACTTCAGCAGTTGGCGAAAAAGGAAAGCCATTCGCTACATTCCTACAAGCTGGTGCAGAAATTTCAATGAAAGTTGTATCTTTCATTATGTACTACGCTCCAATCGGACTTGCTGCTTACTTCGCAGCATTAGTTGGTGAATTCGGACCACAACTTCTTGGAACTTACTTCCGAGCAGCAATGGTATACTATCCAGCTTCTCTTATCTACTTCTTTGTATTCTTCACGTTCTATGCATACCTTGCAGGTCGCAAACAAGGTGTACAAGTATTTTGGAAGAACATGGTCTCTCCTACAGTTACATCACTTGCAACTTGTAGTAGTGCCGCAAGTATTCCAGCGAACTTAGAAGCAACGAAGAAAATGGGTATTTCTTCAGACGTTCGTGAAACAGTTGTCCTTCTTGGATCTACACTTCATAAAGATGGATCTGTTTTAGGCGGCGTATTAAAAATTGCTTTCTTATTCGGTATTTTCAACATGGAATTCGAAGGACCGAAAACATTAGCAATCGCACTTGTTGTTTCTTTATTAGTAGGAACAGTAATGGGTGCTATTCCAGGCGGTGGTATGATTGGTGAAATGTTAATCGTATCTCTATACGGTTTCCCGCCAGAAGCATTGCCAATTATTGCAGCAATTAGTACAATCATTGATCCACCTGCAACGATGTTAAACGTAACAGCAGATAACGCTTGTGCGGTAATGACAGCTCGCCTTGTAGAAGGTAAGAATTGGATCAAAAACAAATTTGCTTAATAGATAGAAAGAGGATGCTCATTTAGAGCATCCTCTTTTTGTCGTTATTTGTTAATAAGTTGATATCTCCTCTCGCCACAAATTTGTTAAAACCTTCACAAATATTCCACACCTCTTATCCATTCTCCGTACTATAATCATGTATGGAAAAGGAGATGGATCTAATGACTCAAAGCGCACCAGAATTTAAAGTTTTGCAAAGCATTGCATTTCTCGCTGTCGTTTTGCAAAGTTCCTTATTATATACAATGAATCAAGGAAATGTCTTACTTGAGCAATCTCTCATTATGGGCATGCTATTCAACCTTGCAAAATTCTCAGCACCAGCATTCATATTTATCGTTGGATTTCACTTAATTCGGCACTATACGAAGCAATTAGTATATAAAGAATATATTTCTGAAAAAGCGACACACTTACTCATTCCTTATTTCTTTTGGTCTATTCTTTACCTATTAACAACAAACGATCTTATTACATTACAAAGTGGAATAAAAAGTTTATTACTCGGAACAGCCGCGCCCCATCTTTGGTACGTTATTATGATGTTCCAAATTCACTTATTGTTCCCTTTACTATGCACACTTTTTTATTGGTTTCAAAAACGAACAGAAAATAAAAAAGACATATATAAATATATGACCTTTTTCGCGTGCCTATATTTTCTATTAATGTGGTTCTCTTCTCACTATATTTTTAATGGAGAAAAATTAACAAGTTCAACAATTTTACATTATACAGATCGATCATTTCTATTCTACTCATTCTATTTCGTTATGGGTGGCATTGCCGCTGTAGCACTAAAAACTTGGCGTCTATTCGTCATGAAACATATCCCGCTTATAACAATATTATTTTTCATCTTATTTTTATTCATCAATTATGAGTTGTTTAGTTTTCACGGAGCGAACTCTATTCATTTAACTGTTTCTACCTATTTAAAACCATCTATGTTTTTATATATCGTATGCGAAATTATCATACTGTATGTGTTATCTATTATGATAGTACAGCGTCGTGGTTTCTTATATAAAACGTTACGTTTCATTGGAAATTACACGTATGGTGCTTATTTAGCTCACTTATTCTTCTTGCAACTATGCACAAAGTTTCTTTCTTTATTCACACTGCAAGAAAATACTATATTATATAGCCTATTACTATTTGTGTTAACGGCTATTATCTCTATTTCAACAATGGTCATTTGTAGCACAATACCATTTCATACTTGGATTACAGGGCCTTCTCCTACAACAAAGATGAAATGGACGAAGGTTGTATTCCGAAAAAATCATAAAAAACTATTCAAGCCATATATTTGATATAATGATACGCATATAAAAAGAAAGCGAGAGACACCTATGATTAATCAAGTTGGACAAATTATGCTATATGTAAATAACCAAGACGAAACAGTACAATTTTGGACAGAAAAAGTAGGGTTCCAAATCATTGCGGAAGAAAATAACGGAAACGGATTCCGCTGGATTGAAATTGCGCCGGCGAAAGAAGCAGGAACAAGCATCGTCCTTCACGATAAAGCGTTAATCGCGAAGATGCAACCTGAATTAAACTTAGGTACTCCTTCACTTATGTTCTTCTCAAATGACTTAGACCGTCTATATAAAGATCTTTCAGAGAAAAATGTCACAGTTGGACAAGTTGTAGATTTACCTACTGGTAGAGCATTCAACTTTGCTGATAATGAAAATAATTACTTTGCAGTAATGGAACGTAAATAAAAAATAAGCTATCCGAAAAAATCGGATAGCTTATTTCATTTTAAGAAACTTGTTCTGCATTCGTTTCTTTATGCTGTATATGGCTCGTGATCCAAGCAATTCCACCGGCAACAACGAGATAACATAACAATATTAAAATTTGCATTTGTAATTGCGACCAATCTCCTAAAGAGATAACATCTTGTAATCCTCTAAGAGAATGGGACATTGGGAGAAACTGTCCAATTTTGCTAAGCACAGCTATGTTTAATTCTCCTGGGAAAGTACCTCCACTCGTCGCTAATTGCAGGACAAGAAGCGTTACCGCTAAAAACTTTCCAACAAGACCAAATACTGTTACTAACATAAGAATAAATGTCATGAACGTAAAGGAAATAACAATACTTGATAAAACAAAAAGTGGCACACTGGCAACTTCTAGTTTCATAACACCTAGCACAACTACATCTACGAGTAGCGCTTGAATAAGTCCAATTAAATATACCAATCCTAATTTATTAATAAAATGTACCGTTCCGCTTACCTTCATATTTTGTCTGCGGCCAAGAGGTAAAATATTCGATGCCATAATTCCGCCAACATAAAATGCAAGTGATAAGAAATATGGTGCAATGCCTGAACCGTAGTTAGGAACGTCAGAAACTGTTGACTTCACTAACTGAACTGGCTCTGAGAACATCGTATTGCGTGCATCATCATTACGGACATCCGCTATCTTCTCTGCGCCCTCTCCCAATTTCGTAGAAAGTTCTTTCGCACCATCATCAAGTTTAACAAGTCCATTTGTTAATTTACTAGCACCGTTATTCAGCTCCGTTCCACCACTCGCAAGCTGATTTACACCTTCTTGTACTGTTGTAAATCCATTTCCCCACTTCGTAAATCCATCAGCTAAATTCGATGCACCATCTGCTACCTTTTTCGTTCCAGCAGTAGCTTCATTTAACTTAACTCCGAATGTATTCATGCCTTCTTCAATCTTATGTTGACCCTCAGTAAGCTTCTTCGCACCTTGTGTCAATTGTTGTTGGCTATTATTTAAAGTACTTGTTGCTTTAGCTAGTCCATTAGACGTAGCAACAATTTTTTGAAAAGCGGGATCTTGCTGCACTTCTGGATGATTTTTCACGTACTCTTCTAATTGTTGTTTTACACTATTAGCTGCACCATCCGCTTTTACTTGGCCTTCAGCAAGCTTCTCACTTCCACTCACCCATTCATTTGTACCAGCACTTAATTCACTAACTCCTGATTGTAACGTTTTTTCACCTTGTGCTAATAACTCCATACCACTATGAAGTGATGTCACTCCTTGACTCAGCTCATTTGCCCCCCCGGTTAAAGCAGATTGACTGGATGCAAGCTTTTCACTTCCCTCTTTCAATTTCGATGTCCCATCACTTAAACGATCAATACCATCCGCAAGCTGATTCGCTCCATTTTTTGCATCGGTCGTTCCTTCATGTAACTTCTCAGCCCCATTACTTGCATCACTCAATCCTTGTGCCAAATCTTGAAACTTTGAAAAGACACCCTCTGTATAAGATTTCGTAATACTATTTGAGATTTTTGTTTTCATATTTTCAACAGCTGTCGTTCCAATTTGAGCTGCTACAAAGTTTTTACCTGGATTTACTTTGTACTGTAACTTTGCTGGCTCTGGTTTCTCATCCATAAGTGTACTTACCTTTTTAGAGAAATTCTCTGGAATCGTAACAACCATATAATATTTATCTTCTTTTAACCCTTCATCAGCATTTTTTTCTGATACGAAATGAAAAGCCAGTTCCTTATTCTCTTTTAAATTTTTAACAAAATCGTCTCCTGCATGAATTGTTTTTTCATCCATCACAGCACCCTTATCTAAATTCACAACTGCAACAGGTAATTTATCTAATTTTCCGTACGGATCCCAATATCCAGCCAAGAAGAATCCTGAATAAATTAACGGAACGATTAATAAAAAAATTAAAGCGATACGTCCATGTTTATGGTGCCACATCGCTTTCCAATCTTTAAATATAAGTTGAATTCCTTTCATGAAACATACTCCTTCTCCTAATTTCACACCATTACAATGGTTTAACAGATTTACTATACACGTCACTTTCCATACTGTATAATACATCTTTAATTATCAATTCATTCCTTTTGGTCTATAGAAAGGAGATTCGAAATGGAACTGCTCCAGTTAAAATACTTTCAGACAGTTGCACGACTAGAACATATGACAAAGGCAGCTGAAGAATTGCATATCGCGCAACCTTCACTCAGCAAAACAATCGCTAGACTCGAAAAGGATTTAGGCGTCCCTTTATTTGATCGCCAAGGCCGACAGATTACTTTAAATTCTTTCGGAAAAGTATTTTTAAAACGGGTAGAACGTATTTTTCATGAATTAAGTGAAGGGGAACGAGAAATTAAAGATTTAGCCGAATTACAACAAGGCTCTATTACAATGGCCGTTTCTATTCCAAGAATATTACCAGAACTACTAGGTTCTTTTTTACGAGAACATCCTAATGTTCGATTCCAGCAATTTCTTGCGTCTACTCCTTCTATGAAACGACAACTGGAAAATATGGAAATTGACTTTTGTCTTTCCTCTGTACCAGTTGAAGGAGAAGAAATTGTTTGGGAACCACTTATTACAGAAGAAATTTTCTTAGTCGTTCCTTCAGGCCATCGGTTATCAAACCGCGAAAGTATCCACCTGCATGAAGTAAAAGACGAACCGTTTATTAGTATGAATACTGGCTATGGATTTCGGCACTTAACGGATGAATTTTGTAAAGAAGCTGGTTTCACTCCGCATATTGCTTTTGAAGTAGATGAACCGACAGTGATTAGCGACCTCATTAAGCAAGGTCTCGGCATCGCTTTTGTTCCAAATTTAACTTTATTAAAAAACTCTACTTTAGCAGCAAACAAGTTGCGTATTATTGAACCCGCTTGTAAGCGAACCATCGGATTAAGTTGGTCAAAAAAACGATACTTATCAAAAACAGCTCAGCAATTCCGTGAATTCGTGATTGACTACTTCTCTAATATTAGGACGCAAAATTATATCAACCAATAAAAGGTGCCACCCTCATATGGTGGCACCTTTTATTGGTCACTCTTTTTTAATTCCATTTCAGCTAAAAGTGGTAGTACATTATCAAAAATATGCGTATTATTATTTTCACCTGTTACATATCCACCATAATATCTACTAAATACGTTGTCATTTCGGAATGTGGACATATGATCATACAATTCCTTCGCAAACTTTGTATCACCTGTTTGTAGTACGTACAAAATCGTTAGTCCATACGCGGCTGGCGATTCATAATTCACAGTTTGTTTTCCCGTTTCTAAATTGTAACGACCGTATAGCTTTCCATCCTCCTGGAATCTCTTCTTTATAAATTCCAAATAAGCAGCTGATGAAAGACCACCTAAACTTCGATGATATGCAACGTATGATTGGTCAATAAGATTCACTTCTTTATCGTACGTAAATGTACCATCTTCTTTATATTCTTTTGGGAATGCCCAGCCGTGCCTTGGATAATCTGCTAAAAATTGAACGATTTCCTGATATTGCTGAGCAGAAACTTTACCGTACTTCTTCATATAAGAGAATGCACGCGGATTTATGTATGATGTTGTTACAAAATTATTTTGTTTCCCTGCATCTGCATCATAATAATCAACATAATAATTATCTTTTTTATTATAACGAAGTACAGCATCACTTAATTGATCGGCAAGGTTTTTATAACGCTCTTCCTTATACATTTCATAAGCACGATATAATTGTTCTATAATACGAAGATCATCTATAAGTGCATTTGTAGCTGACTGCCTCTCTCCCTTTTCAGAGAGTTTCCATAAAACGATATGATTCTTATATACGAAATTATCTTGAATAACCTTTACTTGCTCATCAAATAACGCCTGGTCATCTTTATCAAGTGTATATTGTAACCATAATCCCACCGATTCTGATAAAGCTTCACGTCCCTTCGCTTCACCCGTACCTGCCTTAGTATCTACTAAACGATACGTGGCAAGCGTTCCATTTTCATTCACCATATGTCTTAAAATAAAATTTTCTGTACGGTTTCCTTGTAAAGCTGACCAAAATACAATTCCACCTAGAGCGATTAAGAAGATAACTCCAATCCCTATATATAAACGTTTCCGCAATCTTTTCACCTCCCTAGTAAGGCTAACCTTAATTTTATCAGAACATACATAAATAAAAAAAAGACAATCTATTAGATTGTCTCCCCCATTTCTATCCCCCACAAACCTCTTTAGAAGGTTTATATAGCGATTGTACAAGTCGATCATATTCACGACGTGTAATTTCTTTATTATATAGCTTCAATAATAAATCTCTATGCTCTTTTGAAAATGCCATCTTTTTAATGACTTCAGGATACATAAAACACCCTCTCCATTTCACATAAACTTCTTTTTCGAAAAACAGAACTTATGTTCGCATAAAAGATTATAAAAGATTCCTGCGCAAAAAACAAACAAAATATAAGCAACTACTTATTTCTTTCTATTCAAAATATTACAACATTATATTATCATATTCACTTTTTAAATACATATATATTTTTGGTAGTTTTTTTGAATAAATCTTCCAATTCAATCAGAAAATAATGGCAAAAAAGAAGAGGAGTTTACATATGGATACGGTAACATTAGCAAGAGCATTTTTTGGTTCTTCATTAGCATTCCACATTATCTTTGCAACACTTGGCGTTGGACTTTCATTGATGATTTTTATAAGCGAAATACTCTATCACTGGAAGAAAGACTCCGACTATGCCATTATGGCGAAAAGATGGACAAAGGCGTTTGCTATTCTTCTCGGTGTAGCAATTCCAACTGGAACAATTGTCGGTGTGCAAATCTCACTTCTTTGGCCTGGTTTTGCCAAAATTGTTGGGCAAGTTATTTCTGTTCCCTTCCAAATTGAGATTTTTGCCTTCTTTTTGGAGGCTTTATTCATGTCGATTTACGTATATGCAGCCGATAAACTTCCTCCATTTATGAGATTAATCTCGCTATTTTTCGTCATGCTTGGTGCCACGGCATCCGCCGTTCTTATTACATCAGCAAATACATGGATGAATACACCAGCAGGATTTTCAATGAATCCAGATGGATCTGTTTTTAACGTTGATCCTTGGAAAGCTTTCTTTAATCCGAGTTTTGGCACAAGTGCATTCCATGTCGTTATTACGGCTTATGCAACTGGTGCGGCTGTCATTGCTTCTATCGCTGGATTTAAATTATTGAAGAAAAATTTAAGTACACGTGAAATTGCTTATCATAAAAAGGGGCTACTATTAGGGCTTGTCGTGACATTTATTACAGGCGCTACGATGTGGCTTTCAGGGCACGAATCGGCAATCGCCCTACATAAACACTCACCTGAAAAACTTGCATCTGCTGAAGCTTTATTTGAAACGACATCACACGCACCGCTATCCATTGGCGGGATTGTGGATCCTAATACGCTTGAACTAAACTATGCACTTGAAATTCCAAACATGCTTAGCTTATTAGTGGGACTAGACCCTAGCACTGTCGTAAAAGGTCTAAATGAATTCCCACAAGAAACATGGCCACCATTTTATACACATACACTGTTCAACTTAATGGTCGGCACTGCTGCGTTTACCTTTGCAGTTGCAGCAATTGCTCTCTTATATTGGTACTTCGTTTACCAAAAAAAGGGGACAGAACTACCGAAGTGGCTACTTTGGGGGGCTGCCGCATGCGGACCAATTATGATGCTCGGTATTGAATTCGGATGGATTTTCAGTTGTAGCGGTCGTCAGCCATGGACAATTTATGGTATGCAACGTACAGTCGATGCTTCTACTCGCGCTGATTTCGTCGGTCCTTTATTTGTTTTATTCATCATTTTATATATTGGACTCGCTATTTTAACAGTCTTTGTTCTACGGACATTCTTTAGAAGACATCCATTAAAGAATGATTTACAACACCAAGGAGGCGATTCTCGTGCATGAGGAAAGTATTGCAATCATCATCTTATGGGCCCTTATTTTCGTATACAGTATATTAGGGTCCATCGATTTTGGAGCTGGTTTTTGGGGCATGGTATACGCAAAACATCCAACGCTCGCTGCCAAACTTGCCAATCGGTACTTATCACCAACTTGGGAAGTAACAAATACGTTTCTCGTTTTCGTCGTTGTCGCATTTCTCGGCTTCTTTCCGAAAGCAGCCTTTACTCTTGCAACCGTTATGTTCGTACCAGTTATGTTAATTTTAGTACTCGTTGCAGTACGTAGTACATTTATGGTATTTGCTTACTCCTTGCCAAAATATCAGTACCTTCTTCGGGTTATTTCAGGTATTACTGGTCTCTTAATTCCAGCACTATTAATTACCGTTTTACCCGTTACAGAGGGAGCGTATATTACAATGTCTGAAGGAAGAGAAGTACTCCTGTATGGAAAACTTCTTTCTAGCCCGGTTATCTATTGTTATATGCTCTTCGGACTAACGTCTGAACTATTTCTCTCCTCTCTCTTTCTTGCTGATTTTGCGAGAGAGCAAGGTTCAGAAGATGCATACAAACTTTATAGAAGGAATGCCATCATACTTGGCCCTGCAACACTTGTTACGGCGATTATCGCTCTCGTTGTAATGGATCCAGAAACACATTGGCTTATGCAAGGATTAATAAAGCAATTCCCATGGTTTACAGTTTCTATTGTTCTATTCGTTATCGGATACTCGTCCCTTTGGTGGACAAACAAGAAGTATAACACACTAGGATTCCCTCGCATTGCTGTTTTAGCTGTCGTCGCTCAATATGCATTTGCAAGCTATGCTTACGGGGTCGCGCATTTACCGTATATTATTTACCCTGACGTAACTGTATTTACAAGCTTTACAACGAAAGAAACGTTCTATGCACTGCTCATTCTATACGCAATTGGGATTGCAATTTTATTACCAGGATTTATTTTCTTCTGGAATTTATTCTTGAAGGATCGTACTTTTTTGAAGGAAAAATAATATAGCCTTGGAGTCTGTTCCAAAAGGTATTTTGGGATAGACTCCTCTTATTATATTTTGTCGTTAAGTCGATATATTTTAAAAATTTCCGATATAAATCTCATTTCCTACCTTACTGCCCAATCGATTTATAGGCTCCTATCACAATAGTTATTTCACTACTAGTGACACTTGTCCTTTAGCATGAAAAACACATATTCGCTTCATCTCGTTATACGTCTAGTTCTTCTTATTTTTTGCTGAATATACTACCAATATAAACTTGAGACAAGCTACATCTGTTTAAGGGAAAATAGAAAGGTAGGCAAAATATGAGCATTGAAATATGGATTACTATTATTGTATTCTTCTTAACAATGATTGTTATCTTTTGGCGGCCTCGAGGTTTAAATGAGGCGTGGCCAGCAGCGGTCGGCGCTGGTATTATCCTCTTTACAGGAATCGTATCAAAACCAGACGTCATAGATATTGTTAGTAAAATAGGAGGAGCCTCCATAACAATATTAGCGACCATTGTTATGGCAGTTATATTAGAAAGCTTCGGCTTCTTCCATTGGTCCGCAGCGAAACTAGCAAATTTAGCAAAAGGGTCCGGTCACCGTTTATACTGGTATATTCAATTACTATGTTTTCTTATGACTCTTTTATTTAATAACGACGGCAGTATTTTAATTACAACTCCAATTTTAATTCTTCTTCTAAAAAACCTTCAATTAAAACCACATCAACAAATTCCTTATTTATTAAGTGGCGCTTTAATCGCTACTGCGTCTAGTGCACCAATTGGTGTAAGTAATATCGTAAACTTAATTGCATTAAATATCGTTAATATGACTCTTTATATGCATACTGCTATGATGTTTGTACCTGCAACATTAGGCTTATTATTTATGTCATGGCTCATGTATACAGTTTTGAAGAAAAAACTTCCGAAAAAATTACCTGTTTCTTCATATGATATTGAAGAAATTTTTTTCACGAAAAACTTCCATCCACTAAAAGGAAATAATTCTGTTGATACGAAACAAAAACGGACAAGATTCATGTTAAAAGTATTAGGTTTTGTCTTCCTTATGCGCTGTCTTCTATTCGTTGCATCCTTCTTATCCATACCAATTGAAATCGTTGCGGTACTCGGTTCACTCGTTCTTCTCATTTGGAGATGGTACTACTTACGAACAAATCCTGTCGACATTTTGAAAAAGACACCGTGGCACATTTTAATTTTCGCCTTCTCTATGTACGTCATTATTTACGGACTCCACAACGCAGGATTAACAGCTGCACTTGTACAATGGCTCGAGCCAGTTGTGAATCAGCATCTACTCTATGCTAGCTTTGCGATGGGCGGACTTGTATCCATCCTCTCTAACGTCTTCAATAACCATCCTGCCCTTATGATTGGTACGATCACATTAACAGAAATGGGACTAGATCCAGTCACATTAAAAACAATCTATCTCGCAAACATCATTGGTAGTGACATCGGTTCACTATTACTACCAATTGGTACGCTAGCTTCACTCATTTGGATGTATATTCTGAAACAAAACAAAATTAAAGTAAAATGGAAAGACTATTTAAGTGTATCCCTTATCGTTATCCCGCTCACAACAGTCGTCACACTATTCCTCTTATTCTACTGGGTACACCTCTTCTTTGCCTTATAAAGTGAAACTTTAATCAGTGGGGGTTTTGTTCATCCCCCACTGATTATTAGCCCTAACCAATCGGGCTTTTACGGGCAGCCCGACCCCCACCTAACTTCTTTGCTTCCGCTGAATTTTGAGGTGGGGGTCTTACTGCCCACAAATAGCGGGATAAACAACAGAATCCCCATTTGCTACCGTCTTAGCAAATGGGGATTCTTCTATAATAAAGTTAGGTACTACAGTGTGATCAATCAAGTAAAGAGGTGTAACGTGTTATTGATATAAATGACTACCAGCTTCTTTAAATTCTTCTGCTTTCTCTTTCATTCCTTTTTCAATTACTTCTGTCGTTTCTAAATCATTTTCTTTTGCATATTCACGAATATCATGTGAAATTCTCATACTACAAAACTTCGGTCCACACATTGAACAGAAGTGAGCTGTCTTTGCCCCTTCTGCAGGCAACGTTTCATCGTGATATTCCATCGCACGTTCAGGATCTAAAGATAGATTAAATTGATCGCGCCAACGGAATTCGAAGCGTGCTTTTGAAAGTGCATCATCACGCTGATGAGCCGTTTTATGTCCTTTCGCAAGATCAGCCGCATGCGCTGCAATTTTGTACGTAATAACACCCGTGCGTACATCATCTTTATTCGGTAAACCTAAATGTTCTTTCGGCGTTACATAACAAAGCATCGCCGTTCCAAACCAACCGATCATCGCAGCTCCAATCGCCGATGTAATATGGTCATAACCTGGTGCAATATCTGTCGTTAGTGGCCCAAGTGTGTAAAACGGCGCGCCCTGACAAATATCAAGCTCTTTCTCCATATTTTCTTTAATTAAGTGCATCGGTACGTGTCCAGGTCCTTCGATCATAACTTGCACATCATGTTTCCAAGCAATTTTGGTTAATTCACCAAGTGTTTCAAGCTCAGAAAACTGTGCTTCATCATTTGCATCTGCAATAGACCCTGGACGTAATCCATCTCCAAGAGAGAACGAAACATCGTACTGTTTCATAATTTCACAAATCTCTTCAAAATGAGTATATAGGAAGTTTTCTTTATGATGGAATAAACACCACTGCGCCATAATCGAACCACCGCGTGAAACGATACCTGTCGTACGCTTTGCCGTGATTGGAATGTAACGAAGCAATACACCAGCGTGAATCGTAAAGTAATCAACGCCTTGCTCCGCCTGCTCAATTAACGTATCACGATATACTTCCCACGTTAAATCTTCTGCAATTCCGTTTACTTTTTCCAGCGCTTGATAGATCGGTACAGTTCCAACTGGTACAGGCGCGTTACGAATAATCCACTCACGCGTCGTATGAATATTTTTACCTGTAGATAAATCCATAATCGTATCTGCACCCCAGCGAGTAGCCCACGTCATCTTCTCTACTTCTTCTGCAATAGAAGAAGATACAGCAGAGTTTCCGATATTTGCATTGACCTTCACATGGAAGTTACGCCCGATAATCATCGGTTCAGCTTCTGGATGATTAATATTCGCTGGTAAAATAGCACGGCCTTCTGCGATTTCCTTACGAACAAACTCCGGCTCTACCCCTTCACGAATCGCAACGTATTCCATCTCAGACGTAATAATGCCATTACGCGCATAGTGCATTTGCGTAACATTTGCACCTTGCTTTGCTCTAAGCGGCTTACGATCCATTTGCGGGAAAACAGGTGTATGTTTCGAAGCCACTTTCACACCGTCATCCTCTGGTTTTACTTCACGCCCTTCGTATGCTTCTACATCACCACGCCCCATAATCCAGGAGTGGCGCGGCGTTGGAATGCCTTTTTCCAGCTCGACCTTATACGCAGGATCTGTATAAGGACCGCTCGTATCATACACACGGATTGGTGGATTTGGGACGCCATTCGTTTCGCTTTGTTCAATCTCACGCATCGGCACTTTCATACCTTCTCGTGGTCCATCCACATATACTTTCTTACTCCCTGGTAAACTCGATTTCAATTCAATTTGCTCAGCTGAAACAGATTGTTTCATAAATTTTGTTGCCCCCCTGTTCGTGACAAGGACAAGATATGGCCAGCGCATGCCAAAATAAAAAGAGCCAGGTCCATAAAAAAATAAGGACCTGGCTCATAAAGACATCATTATGTAAAGCCGTTAACTTCCCTACGCTGGTACGAGCCAGATCAGGTCCAAAGGGTTAAGAAGTTCACGCGCTTCTCTCTCAGCCTACGCATACGTTAGGCACCCCTAGTTTATCACTGATTTAATTTTCAATACTTTCCCATCATACACTATAATCTGAAAAATTCAAAGTTTATTTCTTTTGTTTTTTATGGAATCATCCACGTTAAATAATATGCCTGTACATACGTCATAATACCAACAATAATTACGAAGAATAAACTATGCTTCACTGTAAAACGGAACAAATCCGATTCTTTTCCAGCAAGACCAACTGCTGCACAAGCAATCGCAATCGACTGCGGGGAAATCATTTTACCTGTTACACCGCCTGTTGTATTTGCTGCAACGAGAAGCACTTCAGATACGCCGACTTGCTGCGCTGTAATGGCTTGTAAATTCGAGAACAGTGCATTCGCAGACGTATCAGACCCTGTTAGGAATACGCCAATCCAGCCTAAGAATGGTGAGAAGAACGGGAATAGTCCGCCTGTTCCAGCTAATGCTAACGCTAACGTAGAAGATAGGCCAGAATAGTTTGCGATAAATGCAAACCCTAGTACAAATCCGATAGATAGAATTGGCATTTTTAATTCGTTTAACGTTTCTTTAAATGTCACTACTGCATCTTTTACATTCATTTTCAAAATAAACATGGAAATGATACAAGCAATTAAAATCGCTGTTCCAGTTGCCGATAATACATCAAACTTTAGAATTGCCTCGTAAGGCGTTGGTTTATTTACAATTGGCTCTGCTTTCATTACTAGATTATGCAGACCTGGAATTTCAAACTTAAATACAAGACTTTCTAAAGCCCCTCCTGGAGCAAATAATGCCTTAAAGAAATTTTGGCTCCAAATGACTACCATAACCGTTAATACGATAAATGGGGACCATGCCTTCACTACTTTTCCAAACGTTAATTTCGGCATCGATGCTGCTGTCGTTGTTGCTGCTACCTCATTATTTGCTTGCCCGGATTGATAAATTTCTTTCGGCTGCCAAACTTTTAAGAACAGTGCTAAACTCACTAAACTTACAAGTGCTGACGTAATATCCGGAAGTTCCGGTCCTAAGAACGTCGCTGTAATGAACTGCGTAATCGCAAATGAACTACCTGCTACAAGTAACGCAGGCCACGTTTGTCTTACCCCTTTAAATCCATCCATTAAAAATACGATAAAGAATGGAACAAATAATGATAGGAACGGTAATTGATGCCCAGCCATTTGTCCAATTTTATGTGGATCAATACCTGTTACTTGTCCAGCAACTGTAATCGGAATTCCCATCGCTCCGAACGCCACTGGTGCAGTATTTGCAATTAAACAAAGACCTGCTGCGTATAAAGGATTTAACCCAAGACCAGCAAGAAGCGCTGCTGTAATCGCTACTGGCGCTCCAAACCCTGCCGCTCCTTCTAAAAATGCTCCGAATGAAAATCCAATTAAAATAACGAGTAAACGATGATCGTTCGTAATCGATAATACCGATGCACGAATCACATCGAATTGACCTGTTTTTACAGAAATTTTATATAAAAATACCGACATAATGATAATCCAAGCAATTGGCCATAACCCGTACAAAAAACCGTACCCGGTTGCTGCCATTGCCATCGTGAACGGCATTTTATAAGCGAATAATGCTACTAAAACTGTAAGTACAACTGTAATAAATCCTGCCACATACCCCTTCATGCGAAAAACCGCTAAAGCTAAGAAAAAAAAGATAATCGGAATAAGTGCTACTGCTGCTGAAATCCAAATATTACCGAACGGATCATAAACTTGTGTCCATGTGTTCATTGTCCTCTCCCCCTAAAGAATCCCCTTTTAAATAAATACAATCTTATCAATAGACTATCAGGTCATCATACCTTTAAGCCTAAAAATAAAAAACGTTTAAGAAAACGTTTTCAACAACTTCCATTTATACTGTACCATAACAATTTCCATTAAAAAAGATTTTTTTGAAAATTTTATCATTTAACAAAAAAATCTTACAAAATCGTCATGTTCTTGTAATGTTCATCGATAGAAAGCTTACCTAAATTATTGCATAATAATAGTATAACAACAGACATTATTCATGAGGTGATATATATGAACGGAAATAAAATATTAGCTGCGTTATCATACTTTAGTGTACTATTTGCCCCTATCTTATTCCCTATTATCGTTTGGATTGTAGGAGACGCTGAAACAAAGCCACACGCAAAACGTGCTCTATGGACACACATCATTCCAAGTATCGCTACATTTATCGGCTTAACCATTTTAGGAATTATGGGCATAGGATCTGACCAACCAGATGTAACACTTGGAATTGGAGCAATGATTGTCTTAGCTATTTGCGGAATCATCAGCTTATACTACTTCATCTGGAACATTGTAAAAGGAATTAAAGTACTGAAAGCTTAATTTTAAACAAACGCTTGTTTAAAAAAGGACCCTTGCAAATTGCAAGGGTCCTTTTCCCGATTATTTACTTTATCTTCTGCGTTTCTTCTTTTTTCTCATCATTTTCTTTCGGCGCGTATTCACCTTATCCGCTATAATGTGGAGCGTACTTGCCACAACAATTCCCATTAAGAACGTTACAATTTCAACCTCATGTTTCTTCGCAATTTCTATTAAATTACCATCCAGTGCGATTACATTTAATAGGAATAAAAATGGAGAAAAGACGATTAACATGTACGCAATACGAATCACATCACCAAGTATAATCGTATGCGTAAAGAAAGATCGATGTGGCATTACTTTCTTATAAGGATACCAAAATATACGTAAGAAACCCCATTTGTTATAAGCATTACTGTACGTATCTAAATCTGGTGTTAAAAATGAAGTACCTACTAAAAAACCAATTGCAAAAGTTAATAAAAAATCAAAATTTGTTAATCCATACGAAAAGAGCAAAAACAAAACAACCGGAAGGGATATTAAGTTTATTTTCGTATGCGTTCTTCCTGATGGCATAATGCACTTCCTCGCTTACGTTCGTCCTGTCACCTTATGACAGATTTCACCTATTGACCTAATTTCTGATCGATAAATGTTGTGTCTATATCCGAACCAAACCATTCTGCCAACTTCACTCGTGCCTTATCTTTCACATCTTCATTGACGTATAACGACACCTGTATTAGTGCGGCCGTTAACGCCCCTAAATCATCCGTATAGCCAATTCCAGCAATGAAATCTGGAATCGCATCAATCGGTGCAATAAAATAAGCAAGTGCTCCAATTACAATAATTTTCACTCGTTTTGGAACATCGGGTCTTTGCAAAACGTAAAACAGTAATAAACTTGTATAAATGACCGACTGCCCTGCTTGCTTTGCAACATGTTTTACTTTCTTCCAAAACGCTTCAACTGAAAATTTTTGTTTCATGTAAAAGCCTCCCTATTTTTAAAAAGAAATAAGCTACAATATGTTATCAGTAAAAGTTCATGGAAATTACACAAAACCTATCAATGAACTTTCATTGTAACAAACAAACCAAAAAAGAACAAGTGTTCGTTAATTTTTACACGATTTCCTTCATATAATAGATTTCTAGATAACCCTTATCCATCTTCGTTTCTTATTTCTCAACAAAGAAATTTTCACTTCCACTTAACATTCTGCTCTATCTTTGTTATATTTTCTAGTTGACGGACATATAAACGAATGTTAAAGTTTTCTCTGGTAGTGACAAATCTTATACAAAAAATGTAAAATGTTATAGTGTTTCTCAGAAATGAATTTTGTTGTATAATACAGAAATGACGTTATGCTTATGAGCAACAAAAGAAACCAAAAGGGTATGCATAGTTATAGTCGTATATGGGTGAATATAGAACCTTTAATTATGGCCAAGAAAACTATGTATTTTTTATTTTAGCATTTTTCGCTCCAAAATCGACCAAGCCTGATAGAGAAAGGGTGGAAATGAATGAAAGAAACCTTGAAATCGCAATTTCAAAATGTGCGTTTCACTGTATTCGTAGCTTTAGCCTTATGGCTGAAAACTTACATTATTACACGCACAAGCTTTGATTTAAAACTTGAATCTTTCATGCAAGAATTCATTTTATTCCTTAGCCCATTAGCAGCATCATTACTGCTTGTTGGTCTTGCATTATTTGCAAAAGGGAAAAAACGTAACTATATAGCACTTGGAATTAATTTTGTCTTAACAATCGTTCTTGTTGGTAACGTAATGTTCTACGGATTCTACAATGACTTCGTTACTTTACCAGTACTCGGACAAACATCTAACTTCGGAAGTTTAGGTTCTAGTGTGAAAGAATTATTTAACTACAAAATTATTCTTGCATTCGCAGACATTATCGTATTCTTCGTTCTATTGAAGAAAATGAAAAACTTTGCACCTACAGAGCGTGTAGCGCGCCCGATGCGTTCTCTATACTTCGTATCAACAGTTGCTATTTTCTTCGCAAACTTAGGACTTGCAGAAGCTGAACGCCCAGAACTATTAACACGTTCATTCGACCGCGTTATGCTTGTTAAAAACTTAGGATTATATGTACACCAAGTATACGATCTTGGCTTACAAGCGAAATCAAGTTCACAAAAAGCATTCGCTGACGGTAGTAAATTACAAGAAACAGAAAACTACGTGAAAACAACACAAAGTAAACCAGATCCAAATATGTTCGGTACTGCAAAAGGGAAAAACGTAATTGTTGTCTCTCTTGAGTCATTACAAACATTCTTAATTGGCGCAACAGTTAACGGACAAGAAGTTACACCGTTCTTAAACCAATTTACGAAAGAAAGTTATTACTTTGATAACTTCTTCCATCAAACTGGGCAAGGTAAAACATCTGATGCTGAATTCCTAGTAGATACTTCTTTATATCCACTAGACCGCGGTGCTGTATTCTTCACACACGGTAACAATGAATATACAGCAACTCCAGAAATTTTACGTCAGCAAGGGTATCACACGTCGGTATTCCACGCAAACAACGCAACATTCTGGAACCGTAACATTATGTATCCAGCACTTGGTTATGATCGTTACTACAACGAGCTTGATTACAAGATTACGCCGGAAACAAAATTAAACTGGGGATTAAAAGATATCGAATACTTCGATCAATCTATTGATATGTTGAAAGAAGTGAAGCAACCATTCTATACTCGCTTCCTTACTTTAACGAATCATTACCCATTCACTTACGATGACAGTACAAAATTAATCGACGAATATAATTCTGGTGATGGAGTATTTGACCGTTACATGGTAACTGCTCGTTACTTAGACGAAGCAATGAAACACTTTATTGAGCGTCTAAAAGCAGAAGGTATTTATGACAACTCAGTAATCGTATTCTACGGTGACCACTACGGTATTTCTGAAAACCATAACCGTGCAATGGCACAGTTCTTAGGAAAAGAAGAAATCACTGCATTTGACCATATGAACTTACAAAAAACACCGATGTTTATTCACGTTCCAGGTCAAAAAGAAGGTAAAACAATTTCGAAACCAACTGGTGAAATTGATATTAAACCAACTATTCTAAACTTACTTGGTGTAGATTCTACAAATGACGTTCGATTCGGTCATGATGTATTCTCACCTGATAATAAAGGATTTGTTGTTCTTCGTGACGGTAGCTTCATTACAGATAAATACATGTACACAAACAGTACATTCTACGACCGTGCTACTGGCGAAGTTGTACAATTACCGAAAGAAGAATCTCAACCACTAATTGATCGTGCCCAAAATGAATTGCACATGTCTGATAAAATCATTGAAGGTGACTTACTTCGCTTCTCTGAAAGTAATAAGATCAAAACTGGTGAAGTAAAAACAGCTATTAAAGAAGAAAAGAAGAGCGCTGAGTAATCTCAGCCTCTTTTTTTATTTTCTTCCATACAACTGCTTATATTCATTAACTTTAAAATTACATAACCTTTACCAAATATTCACATAGGGTTAATGAATAATCTCTATAATAAAATATGTAAACAAGGTTCTACATATTTCTTACCTCTCATCTTTCGTAAGATCCCTTAAAGAAATGTGTAAATCTTTTGTTTCTACTTTCTTATAATTGTCTTTCAACATGCTTTGTTTCCATACACAAAGCATTCAACGAGACAATGTCCCTATGAAAGATAGCTACCCTCCTTGTGCAGCATTCCATAAGAATGTTGCTTTTTTTTATTTAAAAGCAGGATTCTCATTTCTTATTTTCGAATTTGTATATACAAAATGCTGTAAAGTGAAACTTTAATCAGTCCGTTAATGCGGGGGAAATCGTCCTTACTTCTCTATGATTTACAAATACATATACGGTCATATATAGAGAATTGCTTACATAAAAATTACTATAGTGATTTTTATCTCGCATGAATGAAAGTTTCACGTTATTTACGTACTTACGAAAGGATGGGACGGAAATTGGCATACGAAAAATTTGTACTTTGGAATGATGAAGTTATTGATACAACAAAACAACAAACGTACATAGAACTTGAAGAAAGAGGTTTGCAATTCGGAGATGGTGTCTACGAGGTTATTCGCCTATATAAAGGGAACTTTCACTTATTAGATCCGCACATAACAAGATTATATCGATCCATGGAAGAAGTAGAATTATCGCTCCCTTTCTCAAAAGCTGAACTCATCACTTTACTTTACAAATTAATTGAACGAAACCATTTCCACGAAGATGGCACAATTTATTTGCAAGTATCTCGCGGTGTACAAGCTCGCACACATGTATTTTCATATGACACCCCTCCGACAATTTATGCCTATATTACAAAAAAAGAAAGACCAGCATTATGGATTGAATATGGTATACGCGCTATATCAGAACCCGATACTCGATGGCTACGCTGTGACATTAAATCATTAAATTTATTACCAAACGTACTAGCTGCTACGAAAGCTGAACGTAAAGGCTGTAAAGAGGCACTTCTCATAAGGAATGGTATCGTAACAGAAGGAAGCCATTCCAACTTCTTTTTAATTAAAAACAGAACTCTTTACACACATCCAGCCAATCACCTTATTCTAAATGGCATTATTCGTCAATATGTCCTTTCTTTAGCGAATACTCTTCACATTCCTGTACAGGAAGAACTTTTCAGCGTTCGTGACGTTTATCAAGCAGATGAATGCTTTTTTACAGGCACAACGATTGAAATTTTACCAATGACCCACCTTGATGGAACCGCGATTCAAGATGGGCAAGTTGGGCCTATCACCAAAAAACTGCAAAAATCTTTTAATCAAATCTTGTTACAATCCAATATGGCATCTTCTTAAACACGAATAATTTCTGTCCTTTTATATTCAATATATACATTTAAATGGAAATCAAGGTGTAAATTTATGCCTTGATTTTTTTTTGTAATCTTTTTGTCATATTCAGATTCCTACATAAGTCTTGACAGTAATCGACATGCTCTTTAGAATTTTTAACAGTTGGTAAATATTTCTTCACTACATTACAGACAGAAAGGAATCGACAAATTATGAAAAAGTATCTTGCCGGTCTTGCGGCAGTGTCTGTAGCAGGAGGAGCAGCACCTACACTTGATAGTGTTCAAGCTGCACCTGAACAAAATACACAAAAAGCTGCTACAACTGTCCAAGCTTCTGCATCAAACGACTCATCTTATAAGGTAAACGCGAGCGTATTACATGTTCGTGCGGGATCAAGCACTTCTCACGACATCATCTCACGCGTTTATAACGGTCAATCACTAAACGTGATTGGCGAAGAAAATGGTTGGTTCAAAATTAACATTAACGGAAAAACAGGCTTTGTTAGTGGCGAATTTGTATCAAAAAGTGGAGCAACAAACAACAATGTAAGCACAGGCGGAAACAATAAAGTTACTGCTGATGTATTACGTGTACGTACAGCTCCTAACACTTCTAGTTCTGTTTCTGGACGTGTATATGCAGGACAAACATTAAACGTAATTGGACAAGAAAATGGTTGGGTGAAAATTAACCATAATGGACAAGTAGGTTATGTAAGTGGCGAATTCGTATCTGGCGTTTCTTCTAATGCGGGTTCTTCAAACAACAATACGAATAATAACAATAACAACCAAGAAGTAAAACCAGCAAGCGGAAACTATACAGTAAATGTATCTTCCCTTCGTGTTCGTACAGGTCCTAGTACTTCTCACACAACTGTAGGTTCTGTTACAAAAGGACAAGTAGTACAAGTTGTTGGGGAAGTTCAAGATTGGTTCAAAATCAATTACGCAGGACAAACTGCTTATATAAGCAAAGACTACGTAACAAAAGGCGGTTCTAACGAAAACGTTACAGAAGGCAACAAACAAGAGCAAAACAATAATAATGGAACTATTCAAACTGGCGGTTCTTACGTGGTTAACGCTACATCTTTACGTGTTCGTACAGGCCCTGCTGCTTACCATAGTGTAATTGGTGGTGTTTTAAACGGTACAACATTAAACGTAGTTGGATCTGAAAACGGTTGGTTTAAAGTAAATTACCAAGGAAAAACAGGCTTTGTTAGTAGCGAATTTGTAAAATTCGTTAAAGGTGGTACTACTACTCCTGAGCAACCAAAACAACCTGAAAAACCTAACCAAGGTGCAATTGGCGACTACTACATTAATGCTTCTGCACTAAATGTACGTAGCGGCGAAGGTACAAATTATAGAATCATAGGTGCACTTCCACAAGGACAGAAGGTTCAAGTAATCTCTGAAAACTCTGGATGGAGCAAAATTAACTACAACGGTCAAACTGGTTATATCGGAACACGTTACCTATCTAAAACACCAGTTGGAGGCACAGTAGATAATAAGCCTAACAATAACCAAAATAACAATCAAAACAATAACAACAATAATAATACAGGCAATAATAGTGGCGACAGTTCTTCCGTACTTGCATATGCAAAATCAATGCAAGGTGTACCATACGTTTGGGGCGGAACTTCTGCTAACGGCGTAGACTGCAGTGGCTACATCTACCATGTATTTAAGAAATTTGGTCATAACATTAGCCGTCAAAGTGTTGCGGGATATTGGAGTAGCCTACCAAAAACTTCAAGTCCACAACCTGGTGACTTAATTTATTTCCAAAACACTTATAAATCTGGTCCTTCTCACATGGGTATTTACCTTGGGGGCGGATCATTTATCCAAGCTGGAGATAAAGGTGTAGCAATCGCTTCATTAAATAACTCTTATTGGAAGAGCCACTTCTTAGGATACACGAAAGCACCTTAATTAATAGTTTCAAAGCCTTCTAGTTTACTAGAAGGCTTTTTTGTTACGAGTTCAACACATTACTCCCTTTCCCCTAGTTTCTCTCTACAAAATAATGTATCCATTCTTCTATTTCATACACTTTATTCTGCAAAAACAATGCATAACGTTATCATAATGTATATATTTTCATAAAAAACATAACCTATTTCATGTCTATTTATTTTATATGTGTTTTTTTGAAGAATTTTCTTTTTATTTAAACTTTTCATTAGACGTTTGACCTCCGATGTCCATTATGATAAGTTACTTAAGATGTTATATTCGTAAATGTATAGACAACTGGTTTATACACTGTTTTTACTATGAGGAAGGAGCATACACTGCATGAATCTTTTATGGGGAATTGGCGGCGTGATTGGAGTATTAGCAATTGCTTTCTTACTATCTTCCAACCGCAAAGCTATTAATTGGCGCACAATTTTAATTGCGCTAGCATTACAAATGTCATTTTCATTTATCGTATTACGATGGGATGCTGGTAAAGCAGGTTTAAAACACGCTGCTGACGGTGTTCAAGGATTAATTAATTTTTCTTACGAGGGAATTAAGTTCGTTGCTGGGGATTTAGTCAACGCAAAAGGACCTTGGGGATTTGTATTCTTTATTCAAGCACTACTTCCAATCGTATTTATTAGTTCATTAGTAGCAATCTTATATCATTTCGGTATTATGCAGAAATTTGTTAGCGTCGTTGGTGGTGCATTAAGTAAACTTCTTGGAACTTCTAAAGCAGAAAGCTTAAACTCAGTAACGACTGTATTTTTAGGACAAACTGAAGCTCCAATCTTAATTAAACCTTACTTAGCACGCTTAACAAATAGTGAATTCTTCACTATTATGGTAAGCGGTATGACAGCTGTTGCCGGATCAGTTCTTGTCGGCTATGCAGCAATGGGTATTCCGTTAGAGCACTTATTAGCAGCTGCAATTATGGCAGCTCCATCAAGCTTATTAATTGCGAAACTAATCATGCCAGAGACAGAAAAAGTAGATAATAACGTTGAACTTTCTACAGAACGTGAAGACGCAAACGTTATCGACGCAGCTGCACGTGGTGCATCTGAAGGTATGCAACTTGTTATTAACGTAGCAGCAATGTTAATGGCTTTCATTGCATTAATCGCTTTATTAAATGGTCTATTAGGATTAGTTGGGTCTTTATTCCATATTAAACTTAGCCTTGATTTAATCTTCGGTTACTTATTATCACCATTTGCAATCTTAATCGGGGTTTCTCCAGGTGAAGCTGTACAAGCAGCAAGCTTTATCGGTCAAAAACTTGCAATCAACGAATTCGTTGCATACGCAAACTTAGGACCACATATGGCAGAGTTCTCTGACAAAACAAATCTAATTTTAACATTCGCAATCTGTGGATTCGCAAACTTCTCTTCTATTGCAATTCAATTAGGTGTAACAGGAACGCTAGCTCCTACTCGCCGTAAACAAATTGCACAATTAGGGATTAAAGCAGTTATCGCTGGTACATTAGCTAACTTCTTAAATGCAGCAGTTGCAGGTATGATGTTCCTATAAACTTATATAGAGTCTTCTCTTTCTCCAAGAGAAGACTTTTTTCATGCACTCCAAACGCCTTTTATGTATCTATCAATCACCTTATCCCAAATATGAGGACATTATGATACAATAATGTTTAAGTCTTTTTATTTTTCTTATGAAAATAGAGATACTACTTGTTGTTGCCCTTCAAAAGAATTTAACGACATAGTCAATTTCTTAATAATTGCGCATACTACAAGTATCTATGGATGAAATAGCTTTAAGGAGGAAAGTTTTGTGAAAGATAAGTTCTATAAAATCCTCTCTATGTGGATTCTACAAATTGTATTTTATTTTACTACTGTACATGTGACGAATTATGAGCATGCGCTCATTTTTACAATAATATACGTAATCGTAAATGTACTATTCTTATTTTTAGCTGATAAAACAGCATTTATTTTCTTCATACTAGGAACCATTATTTCCGTATTTTATTTATTTTATCAAGCATGGCTTCATTTATGGAGTACATCAGATCAATGGCAATATATGATTACCCACTTCCTGATGGTAGCTAACTTCTTCATTGTATATATAACAACTCACCTATTGAAAAAAGTGATTCATGAAAATAAAACTTTAACTGAGCGTGTGAGAACGTTGGAACAATATATTGGACAATCAAAATTATTAACTAGACAAGAATTCGAGAGACGCCAAGCGTTATTAACGACTGCAATGAATCGTCGTAATGAAACAGGCGTTATCGTTTACTTTGATTTCACTTCCTTTAGTAAATATACGAAGGAAAGTGTTATGGATCGTGTAGCTTCCTTATTAGTTGAAACGGTAAGGAATGATTTTGACCTTGCTGCTGAATATGATGAGAGTACATTAGTTATTTTATTACAGAACACAAATGAGGCTGGTGCAGATATAGTAATGAACCGTCTACAGCCAAAATTAGAAAAATGGCTTGCAGCTGAAGCAATCCAAGATATAAAAATTTCACGCGAGCAAATTGGAAACAAAGGACAGACATTGTTATGATGACTCTCGTTATACTTCTTTTATTTCTTCTGTTTTGCGTACTCGTTTTTTGGATCAGTATCACATTTTCAATTAAATATGTACTTATTTTTACGGCCTTTCTATTCTCTGGCTTACTCGTTTACTACTCTTTCTTAACAATCGCGGGCCTAATTCACCGAAATAGCAAACGAAAAGATCGTACACTAGAACATTATCCTAGCGTCGATATTTTCATACCTGCCCATAATGAAGGGGTCGTTATTAAAGATACTTTAGAGGCGATGGCGAAGATTGAATATCCAGGAAAGCTAACTATTTATTTATTAAATGATAACTCTCAAGATGAAACACCTGAAATCGGCGATGATTTCGACAAAGCTTATGCTCATATTCGCCACATTCGTGTTCCCTCCGGTGAACCGAAGGGTAAATCACGTGTACTAAACTATGGGCTTAGTATTTCAGATGGTGAATACTTCTGTGTTTACGATGCAGATAACCAACCTGAACCACACGCACTGCGAATGCTTGTAGAGCACGCTGAAACAACTGAAGATGCGGTTGGAGCAGTTGGACACGTTCGTACTGTAAATGAAAAAAGAAACTGGTTGACGCGAATGATTTCGCTAGAATTTCAAATCTTCCAGCTCCTTATGCAATCTGGACGCTGGTTACTATTCCAAACGGGTTCACTAACAGGAACAAATATGCTTCTTCGTCGCTCAGCACTAGAAGAGCTTGGTGGCTATGACCCTTATGCAATTGCAGAAGATGCTGAATTAACATTGCGAATTACACAAAAAGGTTATCTCTTACCAATCGTCCCAGAATCAGTTACTTGGGAACAAGAACCAGAGCATTTAAAAATTCTTATTAAACAACGTACACGTTGGCTCCAAGGAAATTTATACATTTTAGAAAAAATGTTCTCGTCATTAAGTTTCTTTAAAGGAAAACTGCTCGTTCATTCCTTACAACAAGTTCTAGTGTATGTTGTATTTTGGCTATTCCTAATCATTTCAAACGTTTGGTTTGTAATTGGGCTACTCGGGATATTCCAAATTCAATATAGCATTCCGCTACTATTTATGTGGTATGTAGCATATATTACATATGTTTCACAATTATTTAGTGCCCAGAGTGTCGAACGAACCTTTACACCGACTAATATTTTTATTAGCGTTATTATGTACTTTACGTATGCACAGCTCTTTACGTACTTATTTATTCGCAGCTTAATCTTATATTTACGTGCAAAGAGCAAGAAACAAGTCATCGGCTGGGATAAGACAGTTCGATTTAAAAAAGATAAATAAAAATAAGCACAGAGCGCCGTATGCTCTGTGCTTATTTATTGCCGTATAAATTATATATCAGACAATACCCCTTAGCTGAAAGTAATTTCACGTCCATCCCCCAACGAACGATCGACCTTCATTTATATACGAAAAAGTGATTGCTATTTTTGTAGAACCAATTGCTTCTCTTGCTGTTCTTTGCGCGTTTCAGTCTTAGGTTCCGTGCTTTCTTGGACACTACGATGTGCCACACGTTTCAAACAAATATGCTTCCACTTTCTTTCGTAACGTTTCATTATTCTAGATGTCCCCCTTGAATGCGCTTTAAAACTATTTGAAATCGCTTACAGGAAATAATATAGCACATATACATAAAAGTGACAACACATTTCCGACATATTTTTGACAAAAATACGAATAGAATTCGTAAGATATCGAATATTGTCGAAACCCATCGTTTTTTCTTCGTATAAAAGGCATACTACTTATATAGTAAAGTATTTTATTTCCCTTACCCGCATTTCAAATTCCTTCTATATAAAGTGAAACTTTAATCAGCCAACAAATAGAGGGATAAAAAAAGAGCTGATATAAAATCAGCTCTTTTCCTTCTATTATTAATGACGCTTCATACGTCCTTCTTTTTGTAACTCTTTAAATAATGCTGCCATCATAAAGAAAATAACAAAGACGAATGGGAATGCTGCAATGATAGCTGCCGTTTGTAAGGCTTCTAATCCGCCAATATATAATAAGGTAGAAGCTATCGCGGCTAGAACGATACCCCAAATCATTTTAATACGATTTGGTGGGTTTAAACTACCATGTGTCGTTAACATTCCTAAAACAAATGTTGCAGAGTCTGCCGATGTAATAAAGAATGTAGAAATAAGAAGAATCGCTAAAACAGATAAAGCTGATCCAAAGCTTCCCATCTGATCGAACATAGCAAACAATCCTACTTCTGTTCCCATCTCTTTAATTTTTTCAAAGATATGTGCATCACCAAACAGCTCCATGTGAATACCAGTCCCGCCGAAAACGGAGAACCAAAGCGCACCGATTACGGTCGGTACAAGTAACACACCGATAACAAACTCACGAATTGTACGACCTCGTGAAACACGAGCAATAAACGTACCTACGAACGGTGACCATGCAATCCACCATGCCCAATAGAAAATTGTCCATGACTGAATCCATTGATTTCCGCCTTCATCCAATGGACTTAAACGGAAACTCATACTTGGCAATTCCTGAATATAAGAACCTATTGTTGAAGTGAAGTAATTCATAATAAAGTTTGTTGGACCTGCAAATAATACAATGATCATAAGTGCAAATGCAAAAATAATGTTCGTATTACTTAAATATTTAATTCCTTTATCAAGACCTGTTTGTGCAGATAACATGAAAAGAACTGTTACGATTGCAATAATAACTAACTGTGTCGTTAATGAATTCGGAATAGATGTTAAATAGCTAACACCACCTGCAATTTGTTTTGCACCGAGACCTAATGAAGTTGCAACACCAAACACAGTTGCGAAAACAGCTAACACATCAAATGAATGAGCAATACGTCCGTGTTCCCCGCCCTTAAATAACGGACCTACCGTCGCACTAATCGTACTTGCTTTTCCTTTTCTAAAGGTAAAATAAGCAATACATAACGCTACAAACGCATATAGTCCCCAAGGATGTAATCCCCAATGGAAAAATGAAAAACGCAATGCAAGGCGCGCACTTTCCTCAGTTGCACCTTCTCCAAACGGAGGTGCGTACAAATGGTTTAATGGTTCAGCAACGCCCCAGAAAACTAAGCCGATACCCATACCAGCACTAAATAGCATAGCAAACCATGTCATATAACTATAATCAGGTTCGTCATCATCTTTACCTAAACGAATAGAACCGTATTTCGAAACAATTAAAAAGATAGACACACCTAAAATAATAGAAACGGAAATAATATAAAACCACCCAAACTTACTAACTAATGCAGTTTGAATTGCAGTTGTTACATTTCCTAAGCTACCTTTTCCAATAATAGATTCGGGAATAATCCCCCAAATTGTAAATGCAATACATAATGTTAATGAAACGATGAATGTTTTTGTCAGTTTCCTCATCAAATCCCCCTTCGTAGGTTTCGCTTTTGTAAATAACATAAATTCCGATATGTAAAATCGGATAGAAAACTATAATTTTGCGGTGATTTTCTTACTTTCACCTTCACCAATTCGAATTCTTATAGACAGCCTTACCTTTCGTATAACCTTTTCACTCTGCAAGAGCTACAAGTTAGAAATACTGCTGTCAAATTGTGTGAGAAAAACGCGGATAGGAATGTATTTTCCTAAAAAAGGATGTGTTACATATGTAAAAAAGGGCGAATTTCTTCCTTGCAACCCTTTCGTTTTGTAACAATTATGCGGTTTTTTTGCTAGTATATAGCACGTGTTTATAGCTTCACAAACAAAATGTTTATGTTTATATAACTATATTACCCATAAAACGGTAAAATACTCAAGGAATGTAATCGTTTAGTAAACATCATGTAACATTCCTGTAATATTTTTATTTACGTCGAAAAAAATATGTTGTATTAAATATTTTGAATATAACCAGCAACCTATGAGTCATATAGAATGAAAAACGCTTTCCTATATTTTTTGTTATATTACAGGATGTTAACGACTGATTACGAATGGTTTGTAATTGTGTGTTTTCCCCAAATCCGAAAAAATCTGTTGCTATAATGAGGACACGAAAACAAACGCAATGGAGGCTATCATGAAAAAATTAATTGGAATAGCAACAGCAGCAGTTTTTGGTCTTGGGATTTTCACATCATCTGCTAATGCAGAAACTGTTGTAACAACAGACGTACTAAACGTACGCGAAAACCCTACTACTGAATCAAAAGTTGTCGGTAAATTACTAAACGGTAATAAAATAGATGTTCAAAATACAGAGAACGGATGGTCAAAAGTTACTTTAGACGGTAAAGACGCATTCGTAAGTGCAGAGTTCACAAAAAGCATCTACTACGTAACAGCTAACGTATTAAACGTACGTGCTGAAGCGAACACAAACTCAGAAATTCTTGGAAAGTTGAAGAAAGACGATGTAATCGAAACAACGAGCCAAGTACAAAATGAGTGGTTACAATTTGAATATAACGGGAAAACAGCTTATGTTCATGTTCCTTTCTTAACAGGTACAGCACCTGTAATTGAGAAACAAGAAACAACTGCTCTTGCTAAAGCTAAAGTTGAAGCACCAGCTAAGGCTCAAACACCTGCAGCACAAGCAAAACCAGCTGCTAAGCCTGCTGTGAAAGCTGCTGAAACTAGCGAACCATCTGGTGGTCGTGAGTTAACAGTTGTAGCTACAGCATATACAGCTCATCCGAGCGAAAACGGTGGCACATATGGCGGCCGTGTATTAACTGCAATGGGTCATGATTTAACTGCGAATCCAAACATGAAAATGATCGCTGTTGATCCGAAAGTAATCTCATTAGGATCTAAAGTATGGGTAGAAGGTTACGGAGAAGCTATCGCTGGAGATACTGGTGGTGCAATTAAAGGTAACCGTATCGATATCTTACTTGGATCAGATAGTGCTGCTCAAAAATGGGGCCGCAAAACTGTTAAAGTGAAAATTTTAAAATAACCAATGACTGCTAAATTACAAGCCGGTTCTCTTTATTGAGAGCTGGCTTTTATTTATTTATAATACATATAAGGAGGCTATGCCCATGAATGTACAAGCAAAAATAGACTGGATTGGTACGCCAAAACCGTACATATATAAAGATGAAGTAACATATAACGCTACTTCTATTGATTTCTCACTCGCTGGCGATGATAATCGCTATAAGCTAATTGTGCTCAAGTCAGAAAAAAATACACATTACAAAATTGTGCAATATGGAATAAAACCAGGCTCTCAAAAGCCATTTCCTATCGACATTCCATTTGAACAAAACATGTTACCAATTATAGAGCAAATATTACATGATCCATATGTACAAGCGATATTAAAGGAAACGCACTCATAATTGTAAAAAAAGATATCAACGATTTTCCGAATATATCTATCATAAATCGCAATATATCAACGATTTTTCAATTATATCTATCATAACTTACGATATATCAACGGTTTGACACGAAATATCGATTTAGCTACAAAAAGAGGCTGTTCAAATATTGAACAGCCTCTCTCATATTAACGAGTTGGACCAGATACATCTTCTGATTTCAACGTATTATTTGCACCAAGAGAATGATACAACATCTTTCCATTTCCATTCACAGTTACAATATGTTCGTTGTTAAAACTTTTGAACTTCACAGATCCATCACCGTAACGAATATGATACTCTTCATATGTCGTTACTTTATATTTCGTATCACTTTGACGCTCTACATTACGAACTTCCATCGTTAATAAGTCTTCTGTAATTCCTTTTTTGTGTAAATACTGTATATAATCACGGTCTTCCTTATACGATTTCCCGCTCTTATCATAATTATTTTCAATTAAACTAAAATCATTTAATGAAATTGCACGTACGTTATCATAAATATGATTTTTTACAAATTCGCCCACTGCTGAACTTGATGTTTCTTTCGGGAATTTTAAGTAATAGGTGCTTTGGTCTCCAACTTTAACGCTTTCTGATTTAATTAAGCCAAACTCAGCATTTTTCTCTAAATGCACTTCTACCGTTTCATCTGTTGGTACAGGACCAAGTTTATAACTTCCGCGGCTTAACTTCCCACGCTTCTTACCATTCACAACTACATTTGCATCATTTTCATCAGAGGAAATTGTTACATAATTGCCTTCTAATGATAAATTTACATCTACCTTCGCACTTTTTTCATCTGCTAAATCTACTTCTTTTTCTGTTTCTAACTCAGTTAACTCTGACTTTGCTTTTGCCTTTACAACGTAAGAACCCGGAAAATATGGACCAATTTCTTTTGAAGTTTTGTCATTAGACAATTCTACTTCTTTCTTATCATTCACATATATTTCTGCATTCTTCGCAGTTGTACTTACATTCATATAATACGATTTCATGCTAAATTTATACTTCGGATATAAAAACCATTCTTTTCCGTCTTCTATAATTTGTCCATCTTTAAACGATGCTTTATCACTTGCTAGTTTTTGATCCACTGTCTCTCTTTGTAAATAAGACAGCAGCTCTTTATTATATGAAGGGTTGTCTTTTAAATAACGGATATATGCCTTAATATCCTCTGCCTTAATCTTTAAGCTCGGATCATCTACCTTTACAAACTCATCAATTGCATTCGCATCTTTCTTTTGAAACGCCTCAATCATAACGTTTACTTGTTTTTCCTTTGAAAACTTGCTTGCACCAAATTTATATGCTCCGAACAATATAGCAAAAATAACAAGAAAACCTAGCAGTAAAAATATGTTCTTCTTACTTTTCACCGGCTTTGTTTCCCGTTGTATTTCTGAACGAGAAGAAGCTGTTTGATCAGCTATTTCTTCTATCTTACTTCCACACTCTGGACAAAAATTTAAATGGTCTGCAACTTTTTCATTACATATTCCACAAAACTTCAAGCGATTCTCCCCCTTATTTTTTTACCAACTTCATCCCAGCAAACACTAATACGTAAGAAAGAATAAAGCTACCTACTATTAAATACATCGTGCTACTTTGAATCGATAATAGCGGACCAGAAATCCCCGTAAATTCCTTCATAATTTCCTTACTACCTGAAGCTTCGATTTGGATTTTTGCTAATCCATTTACACAAAGCATCATCACAGTATAAACCGCACTAAACATCGCAATTGTTACATATATATTTTTCATTGGATATTGAGCTAATTTCATTCCAGCTCTAAATAGTAAGATACATGGTATTAAAATTAATAAACCCCACCAATGCATGTAGGAATTGAAATCATCCATATATTTAATTTCTTTAGCAGAAGCACCATTAGCAATTGCCACATCTTTTAAAGACGTACCATTTAATGATATGCCTGATGTATATGATAAATGTAACGGCCCTTTTCCTCCTGGATAGTTCTGTATTTCTTTCTCCATGTTCGCCCATTCAATTGCAGTTGGAGCAAAGTGAGCCATATTCCACATATACGGTGTTGCTTCTAATGAAATTAATGCTTTATATGTTTTCTCAGGGAAATCAATTGGTCCCATTGATTTTGAACTACTAAATAAAATCGTAATAAGTATAATACCAAATGTAATGATTAATCCTTTTAAAACAGTCACTACACTATAATAAATAGATGCTGCATATGGAACACTTTGACTAATTGCGGAAAGCATACGATGTGGTCCCGCTGCAATACTCATGCCAATAAAGCTAAATAATAAACCAAATATAATACCGTACAACAAACTAATAATATGAGAATAACTAACATTAATTGTCATTGTTTCATAGAATTGAGAAATCGTCGTAGAAGAACTTGCTACAAAACTTATAACACATAAGAAAATTCCATATACAATACCGATAATACATGCTGTTACTAGCTTCTCACGCCAAACAATAGACGGGTTTTTTTTCTCTACAAAAAAGCCAATTCCACCTAATATAAGTGCTGGAATAGTTAATAAAATGAACAATGGGACATGAAGAATAAATGACATTATGTATGTACCACTTCCACTGACTTCAAGACCCGCTAAATGATACATTAAAATTAATGGCGCTATGCCAATGAAAGATTGATTAATGGTAGTCATATCCAGCATACCGTTCGTATTTGTAACCATCGTTCTCATTAAATCATTCATCGCTGCATCGATAATTAAACTACTAATCCAGCCAGCCAAAAACATGCATATAATTGCCAGACCACCACCAAGTAAGCCTTTTTTCAAAGCAATTCCAGATGAACCCACATTTAGTTGTACACCCTGGTCTGGTAATTTCGTTTTCATTTCTTTTTTCGTAATACCTACTAGTAAGGAATCGCCGCATTTCTCACAATATGTAGCAGTTTCTTTACTTTCCACTCCACAAGTTCGGCAATATTTTGAGTCTTTAGGCGCTAATATAATATGACTTGCTACACCACCTGTACTAGACCCATCATGCGTACAATAATTTGATACATCAGACTGTTCTAAACCACAAGTTTTACAATACATGTTCCTCACTCCTTACTTTGCTTCATACCACAAACTGGACAGAATATAGCTTCTGTTTCGATTTGTTCACTACATGAAGAACATGATTTATTTTCAACATTGTTTGTTTGAAGGAGTAACTCATTTTCTTTCCCGCACTGTCCACAAAATTTATCATTTAATGATAATGAGCCACCACAGCTACACTGCCCTTTCTGACCTTGATTCTGCAAATTAGCAATTTGCTTACGCATGTTATAAATAGCAATATCAAGCTCTTGTACCGGTTCTACAATTCCTTTCAATACCTCTATTCGAACTTCATCATTGCGCAGTTGCATATATGTAGTTTGACCAAGCTCCAACAAAATTTCAGTTTTCGCTTGTAACTTCTCCTGCGTAATTTTCTTTAGTTGTGCAACCTCTTGTGCAACTTGCAACTTCATCTTTCCTTGCTCAATTCCCTCTTGCAACTTGTTCATACCATTACCAAACTTCGCTTGTAAATCTGACACAACTTCCCCTCCTATAAATATATAGTAATATACGAAATTAACATTTTATATATTACCATGATTTTCAAGTTATGTAATCCAAATTTCATTTTTTCTGTTTTGAGCATTTTTTGTTTATAATGGTAAAGGAAAGAAATATGTGTACGGAGGAATATTATGCTGCAACACTCAATTACGAAAGATGAAATTATGATGATTGCGAATGAGTTCGTTCAAGGACTAGATCCACAGCAAACAGCTGATCAGGAACATGTCGCTACAGCTCGGCACCTATATCGTAGTGGTGTTGTCTATAACGTTGACTTTGATGGTTATACACTATCAGGAACTGTAGATGCGGAAGGCAACGTATATAGCGTTCATATTCCGATTCGTAACGTCGCTGAAAGCTATTGTGATTGCTTCGCACCAACACAATGTGAGCATATGCTCGCTGTATTACTATCTGCAGCGTCTAGTTTCGGGCAAGTAGGAGATGTATTAACTTTATTTAAAAATAATACGAAACCTTCCCTTCCCCCTATTCGAACTGCAAGACAAGTATTACAATCATCAGCTTTTGAAGAAACTGACTATAAAAGTTGGGAATCATATTTTGAAAAAGAATATGAATCATTTAAAAAAGAACAAGCTCGGCTTACTTATAAACAAATGTATTTTCTTATGAGTATCTTTACAGATTTCTATACGAAACTTGAGCGGAAAGCTCCGCGTGTCATTGCGATACATGAATTATTCAGGTTACACGCAGCACTTTACTGCTTTCAAAAATTATTAGAAGAAATTCAGGCATTCGAAGCAAACAAAACATATTCTTATCACCAACCTGTTAATGTCATTCGCCTATTTGTAGACAAAGTGGAATCCATCGTTCGGGACTTACAATCAGAAGCGATTCCTTCAGAGTCTAAAATAATTTTACAAGAAACAGCTCGTCTCGTTCATGAAGTATTCTTCTCTACCGACGCTTATACGCAAGAGCGATTTTTCATTTATCGTCACATATGGAGTGAACTTTTAAACAATAAAGAGAAAATACAAGAAGAAGAAAAACGAATCGATACGAAAATCAATCCACTATCTAAAGCGTTAGCGTCTTCTCATCTTCTCTTTTTAAATGACGAAGATCTACTAGCGATGGACTTACTAAAAAAACAGCCTGCTTCTGTTGTGAGTCTATACTTCTATTGGTTAGAAGAACTATTAAGTGCCATGCATTGGGATCGTGCAAAAAACTGGCTTTCCTTTACGTATAAACAAGTAAAGAAAACGATCCAAGATCACGAAAATACGATTTTCATAAAAGATGTCGTTCGGCTATTTGTAATCATGTATGAAACATATGCAACACATACAAATGAACAAGCTGGTTTCGAAATGATCTTACAAGAACTATTACCGTATAGTTTCACAAACTATGAACAGTACGTACTCGCGAAAAAACAGTATCGTACATGGGCAGAGCTTCATCTCCTATATGGATTTGAAGCAATTGAGCTGTTGAAAGAGCCACTGAAAGATATTGAAAAAGAAGCGCCAGAAGTGGCACTTCCTCTTTACCATCTTGCTGCTGTAGAGGCGATTGAAGAACGAAATCGTAAATCATATAAACGCGCAGTTCGTTACTTAAAGAAATTACGTACATTGTATAAACGATTAAAACGCACCGATGAATGGGATGCTTTCATTATTCACATCGCCAATCTCCATTCACGTCTGCGTGCACTACAAGAGGAATTACGGAAAGGAAAATTAATCGATGATCAATCAAACTGAAGTAACAATTAGGCTCCAGCATGTTAGTCAAGGTTGGTTCCTTTGGGGAGAAGATGACAGCGGTACTCCATTATCCGTAAAAAGTTGGAAGCGAAATGCATTCACATGGCACTCCACTTCTTTCTACGGTACTTCTCTAAAAGAAGCAACCTTCGAAGGAAAACAAGGTGTGCTCCTAACAAATGCACAAGCCTTTGAATACATTGCAAACAAACCGATGAATTCCTTTGCACATATGCAAATAAACGGACCTATTACAGCACTTACGAAAGATGCAAATGAATTATGGGACGCCTTTACGAGTGGTAGCTTCGTACCAGATATGAATCATTGGCCTAAACAGCCATCTTGGAAAGTTCAAAATACACCAATTGAAGATGATACATTAGCATCTCTTTTCTCAGCAGCAGTTAATGAAAGCATATTACAAGATAATCGCTCAAATGACGGCTGGGAAGATGCTAAAAGGCTATATGAACATTACGACTTTACGAAAAGACAATTGGAAACAGCACTACATGAAGAAGATTGGCTTCGAAAAATCGGTTATATTGAAGATGATCTTCCGTTTACAATCGGACTAAGACTACAAGAACCACAAGAAGAATTTGAAATGTGGAAGCTTGAAACAATTGTGACACCAAAGCGCGGGGCTCATCGCATATATGTATATGAAAACATCGATTCCTTACCGAAAAGATGGCACGATTACGAAGAACGGATTACAGAAACACAAGAAGGTTTTAGTAAGCTCATACCGTGGTTAAAAGAAGGAGATACATTCCGAAATGAGCTCTTTGAAACAGAAGCTTGGAACTTCTTAACAGATGCAAGCAACGAATTACTTGCAGCCGGCATTACAATTTTACTACCATCATGGTGGCAAAATTTAAAAGCAACAAAACCGAAATTACGTGTCCAGTTGAAGCAAAATACAGCACAAACACAATCGTTCTTCGGTATGAATACGCTCGTTAATTTTGACTGGCGCATTTCGACGAACGGCATTGATTTATCAGAAAGCGAATTTTTCGAGCTCGTTGAACAAAACAAACGTCTATTTAATATAAATGGTCAATGGATGCGACTAGATCCAGCCTTTATCGAAGAAGTAAGGAAACTCATGAACCGTGCCGATAAATACGGACTAGAGATGAAAGATGTCCTGCAGCAACATTTATCAAATACGGCTGAAACAGAAATTGTAGAAGATGATAGTCCGTTTACTGATATTGAAATCGAACTAGATGGATATTATGAGGAACTATTCCAAAAGCTGCTTCATATTGGAGATATTCCAAAGGTAGATGTCCCTACTTCACTAAACGCAACACTTCGTCCGTATCAACAACATGGTATTGAATGGTTATTATATTTACGAAAGCTTGGATTTGGAGCATTGCTAGCTGACGATATGGGACTCGGGAAAAGTATTCAAACAATCTCTTACTTACTATATATAAAAGAAAACAATCTCAAAACAGGCCCTGCATTAATCGTAGCGCCGACATCTGTTCTTGGAAATTGGCAAAAAGAATTTGAGCGTTTCGCACCGAATTTATGTGTCCAATTACATTACGGAAGTAATAGAGAGAAGGGCAATTCATTTGAAGATTTCCTTCAATCAGCAGATGTTGTATTAACATCTTATGCATTGGCTCAACTCGATGAGGAAGAACTGACTTCATTATGCTGGGATGCTGTTATTTTGGATGAAGCACAAAATATTAAGAACCCACATACGAAACAGTCGAAAGCAGTACGAAACTTGCAGGCAAATCACAAAATCGCTTTAACTGGTACACCAATGGAAAATCGCCTCGCTGAACTTTGGTCCATTTTCGACTTTATTAATCATGGATATCTCGGAAGCTTAGGACAATTCCAACGCCGCTTCGTCACACCGATTGAAAAAGATCGTGATGAAGGAAAAATCCAGCAAGTTCAACGGTTTATCTCACCATTTTTACTGCGCCGAACGAAGAAAGATCAAACAGTCGCATTAAATTTACCAGATAAACAAGAACAAAAAGCTTACTGTCCTCTTACTGGTGAACAAGCTTCCTTATATGAACAACTTGTTCAAGATACACTGCAAAATGTAGAAGGTTTAAGCGGAATTGAAAGACGCGGCTTTATATTACTTATGTTGAACAAGCTAAAACAAATTTGTAATCATCCTGCTCTTTATTTAAAAGAAGAAGAACCACAAAATGTCGTTGAACGCTCTATGAAAACAAAAACGTTAATGGAGCTCATCGAAAATATAAAAGATCAAAATGAAAGTTGCCTCATCTTCACTCAGTACATCGGCATGGGAAACATGCTAAAACGTGTGCTAGAAGAACAATTTGGCCAGCGTGTCCTCTTCTTAAACGGTAGTGTACCGAAAAAAGATCGTGACAAGATGATTGAGGAGTTCCAAAACGGAACGTATGACATTTTCATCTTATCCTTAAAAGCTGGCGGAACAGGATTAAACTTAACTGCTGCCAACCATGTCATTCACTACGATCGTTGGTGGAATCCAGCTGTGGAAAATCAAGCAACAGACCGCGCATATCGCATTGGTCAAAAAAGATTTGTTCATGTTCACAAACTCATTACAACAGGAACATTAGAAGAAAAAATCGATGAAATGCTAGAAAGAAAACAATCTCTAAACAATGCGGTCATCACAAGCGATAGCTGGATGACTGAACTATCAACAGACGAACTAAAAGAATTACTTGGTGTATAAAGTGAAACTTGAATCAGGTCGGTTACCGGAAGTTTTACTACCCGCAAAAAAAGCGCTAATCTCGAAATGAGATTAGCGCTTTTTTCTATTCCAAAACCAATTGCTTATTATAATTCCCGTTAATCCGCCGCACGTATCAAGCAATGAATCTTGCCACATTGGTGTACGGTCCCCCGTATACCATTGGTGAATTTCATCAAATGTTGCATAACCCGCAACGAAAAGAATGGCATATATAAAACATCTTTTCCTCGAATGACCTGATCGATGAAAAGCGTAATAAATCAATGAACCTAGCATAAAGAACACCATAAAATGAGCACCTTTACGAAGGAAAAACTCAATAAATCCGCCTACACCTTTATTCGCAATACTAACAGGGGTTCCTCCACCATAATCAATAGATACCCATGAAAAATGCTCTTTTACAAATTCAACATTTACATATTGTTCAATATCTGAACGCATATCCTGCTTTTTATATGGTTGTGCCGAAGAATAGAAAATCAGCCCCATCCATAGTAATACAGGAATCCAAAATAACCATTTACGATTCATTATCCAGAATTCTCCTCTCTTAATCTTTTAAGGGTACCAAAAAAAAGAAAAAATTTCACGCCAAAACATGACATTCACGCCCTATTTATAAAGTGAAAGGAGGTGATACACATGGCAATTGAAACAATCGTAATGGATTTAACTTTACGTCTAGTATTAAACAACGGATTAGATAAGAATGGCAAAACAGTTTTCAAGAGCAAACAATTTAAACGTGTTAAAACAAATGCGAGCTTAGATCAAGTACACAACGTAGCTCATGCTCTTGCTTCCTTACAGGCATCACCACTTCACGCTGTACAACTTGTAAGCACATCAGATCTTTCTAAACTATAAAGTAAAACTTCAGATCAGTAGGGATTTTATTCATCCCCGCTGATTATTAGCTCGCAATTTAACCGGCAGACCCGAATCCCTTAAATAGCGGGATAAATACAAAGGAGGGAATAACACATGCAAGTACTGGAATTGATTTTCGCGAAAGAAGATGGAAAAACAGTCGTTTTTTCTATCGATACGCCCATCACACCAATCGATGCACAAGTCGTAAATCAAGTAATGGATACAATCCTTTCCTCATCTGTATTTTCATCCATTGATGAAAATACAAGAAAAAAGGGAGCTCGCCTTGTAGAAAAAAATGTATCTGAAATTCCAATTACTTTATAAAATGAAAAAGACGAATCTGCATCATTTTGCAGATTCGTCTTTTTTCTTCGGCATTTCAATCGGAATAAAAATCTTTGAAAAACCGACGCATACGTACTTATAATGTTCTTCACCTATATCAAACTCAGTCGTATATGTTGAGAAGAATATATAATCATTTCGCTTCGTATAATGATCAATTAATAACCCAACTTGTGGCTCAACATACTTTTTCGCTAACTTTTTACCGGCCGATGCCAAGTCGCCAAGAAGACCCTCTTCATTCTCTTTTTGAACTTCATCTAGCTTCTTACTCACATCATTTCGCTTCATAAACTGCTTCGCTGCCCATTCTGTATATTCTCCTTTACTCGGATTGCTGTTTGCTAAATATACTAGGAGAATGACAACTAAAGCCATAATAATATACTTTTTCTTCATACTATATCACCGCCTACTCTTTTCTATTTTCATATATATGTACAAGCGATGCAAATTAGAAAGACTATCACCTATTGATTGTAAACGAATAGCCAAAATTTACAATATGAAATAGAATATTAACAACCAATTTACTTAATTTATATATAATTATATTCAGAATGAAAATTATAAGGGGGGATATAGAATTATGGATAATGAAAACAACATTTTTATTTCTAGTTCTACAATGATGCTTGAACCATGTAAACACCCTTATTACCGTACAAAAATCATCGACAGTAGCGGAAACCATCTTTACTCCTGTCAGACTGCTCTCCAACTTACACAGAAATCTTGTCTAACAAATATTCATTCTACCTATCAAGGGAGACGTAATGCCGTAAAAACAAAATTTAAATTTAAACAAAACGTTCCAATTCCGATCAATCATAGAGAATATATTTGCGCTTTCCCAACAGAATCTCCTGCTTCTCCAAATTGTATTTGGCTTTTCTTCAAACATGTTCATACAATAGAGTTTTTCAAAAAAGCTAAACGAGCTAAAATTCATTTTTCAAACGGAGCTACCGTAACAATACAAATTAGTTCCCATAAGCTAAGTCAGCAATTATGGAAAGCTGGATATGTATTATCCCAAATGAACATGCAAGATTCATCACCTTAATAACATAACAAATAGAATGGAAGGTAGTATTTCCTTACCTTCCATTCTATTTGTTATTTTTATCCTCTTACACTATCTCGCATTTTCTCGAGTGCTTGCCGATACATCCATCTTACTTGATAATATGTCATTTCCGTCTCTAAAGCGATTTCTCCCATCGTCTTCCCTACAAAAAAACGTTCAAAAATAATATACTTCTCCTTCTCGTCTAACACACTCATAAAATCCTTCACTCTTATTTCGACATCTTCAAAATGAAAGATTTCTTCATACTCACCTACACATACACATCTTTCTTGCAAAGTAGATTCTTTCTTCAATCTTTCTAATATATAACCACGCACCGTTACAAGTGCATATGCAGGGAAATACCCCTTCTCCGCATCAAATCTTTCATACGCATGCCAAAGACCAATTAAACCACATTGATAATACTCTTCATAATCTTTACGAATACCTAATTTCTTTATTTGATTTACAATCATCCCTTCATACAAAACAACTACCTCTTTAAAAGTCGCTGGCTTCACACAGTACCCGTTTCTAAAAGGTATACCTTTCTATTATTCCGCGGTACCTTCACAATATAAAAATAAGGGAAAGATTTCACTGTGAGTAATTTCAAATACTACCGATGGAATTTGAAATTACACTAGATAGTATTTGAAATTTTGTTGGTGGTATTTGAAGTAAGGGTAAAAATAAAAAAGGTGACTCTCTTGAAGAGTCACCTTTTCTATTTTATTTCCTTATTGGAACATACCTTGTAAAGCTCCCATTCCAAGAGTTAAAACAAAGAAAACAATAGTAATAATTGTTGCCTGCTTTTTAGTTAAACCTGCTGTAATTTGAAGACCTAGCCATGTAACTGCATATCCCCAGATTGTAAACACTTCAAATTTACTTACAATACCTTTTACAACACCACTACTTGAGGCGAAAATCGGTTCTAGGCCAGTGTACATTTCTTGACCCGTTCCACCTAAAATATATGCTAAAATCGTATTTATTAATAAACCAAGTAATGAAATAACACTTGAATATACAGTAATCGCTAATAATTTTTTATAAGAAGTATCATTGCTTATAAACACCATTAACACTTTATACACCACAGCACTAAGTAGAAAGACAAATGCCATACTAATAGCAATTACCCCAAATCCCATACCGTATGTCATTGCAGCTGAAACAGTAACACCTAATTCCTTATTAAGCTTAATTGCCTCAGGTGTTAGAGAATATACATAAGCAGCAAATCCCCCAACAAGCCCAGCTATTAAAACAAGTAGCCAAAATGCACCCCAAACTGCATTACTCGTCTTCATTCTCTCAAATTGCTCACCTGGAGAAGTAATCATTCCTAATAATGATGGCTTCTTCGCACCCACATCTTGCGTATTAATATTTGCTTCCATTATAACGCCTCCTTCTATTTATATAACCCGTTCTAACGGGCGGTTCACTTCCTCACGCAAGAGGCTACGAACCGCCCATTAGAACGGTAATGTGTAGTTCTACTACACTATTAATTACTCATAACGCAATGCTTCAATTGGATCTAATTTCGCAGCTTTATTTGCTGGAATTAATCCGAAAATAATACCGAGTGTCATCGAGAACAGTACGCCTCCAACGACAACTTCCCACGAAACGAGCGGTGGCCATTTTGCGAATGTGGAAACGATATATGCTCCGCCGTATCCAAGACCAATTCCGATTAAACCACCTAGAAGTGTTAACATAACAGCTTCAATTAAAAACTGTAATAAAATTTTACTACGTGTTGCCCCGAGTGCTTTACGTACACCAATTTCACGTGTACGCTCCGTTACAGATACAAGCATGATGTTCATAACACCAATTCCACCAACGACTAATGAAATACCAGCAATACCACCGATGATCATTGTCATAATACCGGTCATCTTCGAAATACCTTCTTGAATTTCTTTTAAATTCATAACTTCATATTTACCAGTTGCATCAGTCGGTTTACGACTGTTTAAGATATCTGCAGCTTTTTTACCTGCTTTTTCTAGATTATCTACATTTTTTGCTTGAACAGAAATATTTTGAATTTCATCTTTTCCATACAGTGTCGGCCATAATGAAATTGGAACTAGTGCTTCTGATGGTCCCATTCCCATAAACTCATTATCTGATTTGTAGACACCGATAATTTGCATCGGTTGACCTTTCATTTCAATAATTTTACCGACTGGATTGGCATCCTTAAACACCTTTTCTTCCATTTGTTTACTAATCATAACAACGTTATTACCTTGATCCACATCTGATTCTTGTAAAGAACGTCCCTTTAACAACTTTACTTTATTTACTGCAAAGTACTCGCTATCTACTCCAGTAATACTCACCATTTCTTTTTTATCTTCAATATCAAGTGGTTCCATGCTGGAATTTGTTGTTACCACATGTGCGATTTCTGGAATTTTTTTAATTTCAAAAATGTCTTCTTCAGTTATCTTCGGTGCTTCTACCATTCCCATACCGAAAGGATCGTTTATATCTGCACTATAATGAATCGGAACCGTTTGATTACCTGCCCCAACAAACTGCGATTTCAATGCAGCTTCCCCGCCTTGCCCAATCGCAACGACAGTAATAATTGAACCTACCCCGATAATAATACCGAGCATCGTAAGAGCTGAACGCAATTTATGAGCTAAAATAGAAGAGAGGGCAATTTTTATACTATCTAGTAAACTCATACCGCACACCTTCTATCTTCTGTAACTTTCCCGTCTCGCAGTACAATGCGGCGGGAAGAATACGCTGCTACTTCCTCTTCATGCGTAACCATAACAATTGTTGTGCCTTCTGCATTAAGCTTCGTGAAAATATCCATAACTTGTTCACCAGACTTCGTATCAAGTGCACCAGTCGGTTCATCGGCCATAATGAACGTTGGATTATTTGCAATCGCTCTTGCAATCGCTACACGCTGCTTCTGTCCACCTGATAACTCATTCGGTAAATGATGCACGCGATCTGCCAATCCAACTTTACCTAACGCCTCCAAAGCGCGCTTACGACGCTCCGCTTTCTTCACGCCACCATATACGAGCGGAAGCTCAACATTTTCCACCGCGGAAAGACGAGGCAGTAAATTAAAGTGCTGAAATACAAACCCAATATATTCATTACGAATTAAAGCAAGCTTTGACTCGTCTGCTGTTAAGATATTCACGTCATTCAGCTTATATTCGCCTTCTGTTGGACGATCTAAGCAACCAATAATATTCATAAGCGTTGACTTACCAGAACCGGATGGCCCCATAATCGAAACAAACTCACCGCTCTGAATCGTTAAACTAATACCATGCAAAATCGGCACCGCCAATTTTCCTTGATAATACGTTTTAGCAATATTATTTAACGTAATCATTTCTCTTTCACTTCCATTCCGTCATACACATCGTCGGAAGGATTTTTAACCACCTTTTGCCCCACTGTTACGCCTTCTACAACCTCTGTCCAGTCTCCATCAGTAGAACCTTTTTTCACATTTTGTTTACGAAGCTTCCCTTTTTCCTCAACATAAACAAATGCATCCTCGCCTTTTTCTACAATGCTTTTACTTGGAACAGCAATCATCGTCTTATTCTCTAAGTTTACTTGCAATGAAACGTGGTAACCTGGAGATAAACCGTCTTGACTATCAAGACTTGCTTTATATGTATACTGAGACATATTTTGAGTTGCTTCACCCATGCCGCCAGCTTGCGCCATCTCTGCACTCGTTGGGAACTCACTTACCTCTGTAATCTTACCTGTCCACTTCTTTTTATTATTTGCTTTCGCTGTTACAGTGAATGTTTGATCCTTTTGAATTTGTGACTTCTGAAGCTCAGTTAACGTACCTTGAACTTGGAATGGATCTTTAGAAGCTACTTGTAAAAACGATTTTCCTTGACCACCTAACGCTTGAGATGAACTTTGCGCCGCATCTTTATCTAACTTTTGAACAACACCAGCAAAATTACTATAAATCGTAAGCTCTTTCTGCTTCTTACTTAACTCTTCTTTCTGCAACTTCCCTTTTTCTTTCTCAAGATCAGTTGTCTTTTGAGCAATCTCCAGCTCACTTACTTGCTCGTCCATCGGATCCGTTACTTCTTTCCCAGCTCCGCTATCTTTCGCCTTCTTAATTTCTTTCTTTAGCGAATCAATCTTCTTTTTCCCTTGATCATAACGCATATCCGCCATCTTCTGATCAAGCTCAGCTTGCTTCATTTGAAGGTTAATCTCTTCATTGTCATAAGAGAATAACTTCGTACCTTTTTCTACCTCTTGCCCTTCTTTTACCTCAATATCTTTCACTTTTCCTTTGGTCGGATCTGCATAGAAGCTTTCAATATTACCAGGCTTCACCTGACCAGAAATTAACTTTGTATTATTCAGCTTACGCTCTGTCACTTTCTCAAAACTTACAGCATCAGACGTTGTTGATGCACCCTTCTTCTTACCTTGCATAACAAAAATATTAATTGCCGCTACAATAACAATTAGTGCAATAACCCCAATAATGATCCATTTCTTCTTCTTGTTTGGAGTACGAACCGTATTTGGTAACATATTCTCTCTCCCTTTATAAATTAGTAGTTTAATAAATACCATAATTGTATAAAACTTTCTGAAAATAAATTGTATATTATTACAATCTTTTTACAAAGTTTTACACATCCATTTATATTGTAACAAAAATTCCAATGATTAGAAATATGACATTATATCTTTTAAGATAGATTTAAGGAAAGGAAAAAGAGCAATTTTAATTGAATGGAAGCCATTCTTTATTAACATACTTCTTGCCAAAATGAATCATTAAAATCATTTTCCTAATTGCACCATCGCTATTTTGTCATATATATTTGACATTTCATCTATTCAATTATAAAATGTCACATATAAATGACATTTCGGTACACGAGGTCTACAACCATCAATGGGAGGGTTATATTTGAATAACGTTAAACAATATCGAAAATCTGAAGGGCTATCGCAACTAGAGTTAGCTAAAAAAGTTAACGTGGCGAGACAGACAATAAATTTAATTGAAAACAAGAAATATAATCCCTCTTTAGCCTTATGTATCGAATTAGCAAAAGCACTAAAAACAGATTTAAATAGTCTATTTTGGGAGGGAGATTAAATGATGAAAATTGAATGGAAAGAAAGAGTTTATAATAGTTTTGTTGGAACACTAAGTGAGAGAGATGAATACCAAAAACAAGAAATCAATAAAGAGTTATCTGTAGCTGGAATTGGTTTGTGGTGGTTAAATATGTTGGTAATGCTTATTATGTTACTTGTTGATACTATGAATCACACAATATCTATAGGGACAATATTCATTTTTCTATCTAATATGATTTACGCTAATTACTTAGCCTTTAAATTCAAGAAAAAAGGTTTAAGTGATACTGAATGTGCAACAAAAGAAGAATATTTACAACACAAGAAAAAATTAAGAAAAGCAGGTGTGCTTTGGGGCTTTCAAATGTTTGTTTTTATGAATTATATCCTTCCCTATGTAGGTTCAGAGGAAATCTCTATTTCTTTATTTAAGGTTGTAATTTTCATCTGTGGCGGCGGATTTTTCGGTATAACCATGTATCTATTTGGTTTATGGAATCTAAAAAAATTATATTAATTAACAAAAATCATTTATATATTAAACTGCAATTTTTCATACTGTTTGTTTTTTCTAATATAAAAGCTATCCAATCACACACAATTGGATAGCTTTTCAAACAAAATATTACGCTACTTTAGGATCTTTTCTCTCATGTCCACGTTGAACAATAAATAAGAAGATTGTTGATAAAACCGCACCTGTTAATAGTAAGATGAAACAACCATCCCAGCCAGAACGATCAACAATAACACCAATTGCTGCGTTAGCTACAAGACTTCCGCCTACATAACCGAATAAACCACACATACCAACTGTCGTACCTACTGCAAATTTCGGTACTAATTCCATCGCACTTAAACCGATTAAGAACTGTGGTACATAAATTAAACAACCGATAATAGAAACTGCAATACTTACAACAAGTACGCTAGTTGCTTGCCAATATATAAACGTACCAATAACAACACCAACCATACTAATAATACATAATGGCATACGTTTTCCTTTAAATAATTTATCACTTAAAAAACCAACGATTAATGAACTTGGAATTGCCATACCTTCAAAGATTGCATATGCCGCATGCGCTTCTGCTTTTGAAAATCCTTTAACTGTCGTTAAATAAAGCGGAACCCAGTTAATAACACCGAAACGAATTAAATAAACAAAAGCATTCGCAATACATAAGAACCATACAAATTTATTTTTCACTACATACTTCATTAAAATTTCTTTTGGTGACATCTTGTTAGCATTATCTGCTTTTTCAAGATTTTCATAGTCATTACGATACTCATCAATTGGAGGAAGACCTTCAGATTCTGGTGTATCCTTCGCATTAATCCAAACAAGAACTGAAATTACCATTGCGATAATTGCAGGAAAAATAAACACGCCGCCTTGCCAATGGTTTTCACCAAAAATACCTACACCAATTCCGACAAGTGGTGGCACAAGCATTCCACCAACGTTATGTGAAATATTCCAAAGACCTGTTTTCGTACCACGTTCTTTCTTTGAGAACCATTTCGTCATAACAATACTACAAGGTGGTGCTCCCATACCTTGTACAATACCGTTAACAACAAGTAATGTAACAATCATCCCAAATGATGATGCAAAGCCAAAACAAATATTTACAAGCCCTGATAAGAATAAACCGACTGCGATAAAGCGCTGGGCGAAAGCTTTATCTGATAAATTCCCCATAAAGAACTTACTAAATCCATAAACGATTGCCATTACTGAACCTAGTAGACCAATTTCAGCTGTACTAAAACCATATTCTTGTACTAAGTACGTACTTGATAACGTAAAGTTACTACGAACTAAATAATAAGCAGCATATCCAACTGAAATCCCGATTAACACACGAATACGTAGTAATCGATATACACGGTCGATCATATCCGCTGGCAATCTTTCAATTGCAGGTGCTGGCTTGAGCCATTTAAACATATATTTTCGTCTCCTTTTCTCACTTCAGAGAGAGACGCTGTCTATTCCATATCTCGATTATCCCGCTATTTGATATATTTTGGTTCGTCCTTCTAACCGGCTGTCCTTCTATTTCTTTCTCATTCTTCGCAAACATCGTTGGTACGCCAAACGACACTTTTTCTAAAATGTGACCCGCTTCTTCTGATAAACAATAATCAATAAATAAATCCGCAATAATACCACTCGGTGCACGTTTTAGTTTAGAAATCGCATTAACGGATAACCCTGTTTGCTCAGGTTCGTTACTTAAAATAGGAAAGCCTTGTTTTTGAAGCATTCTCTGATCTCCCATAAAGTTGATGCCTATCATATATTCACCGCTCGCAACAAGTTCTGCTGGGATATAACCATTCACTGTTACTTCTCCAACTTGTTCTGCCAGATTCTTCACATATTCCTTCGCTTCCTCTTCACCTAATGTATCAATAAGTGATTGAAAAAACGTATATGCTGTACCTGAAACATTTGGATCGGGCATGACAATCTTTCCTTTATATACTGGATTCAATAAATCTTTCCATCTTAACGGATACGAGAGACCGAGCGGCGCTATTTCCTCGTTCCACCGCTCTTTATTAATCGCAATTGCTAGCTTCTCCACTTCATAACCGTACCAATAACCATCTTTATCTTTAACAGTTTTTGAAATACGATTTGCATGTTGGCTTATCACAGGAATAGAAAGATTTTTTTGCTTCATCATTTGATGCGCATCTACTGTACCGCCAATAATAATATCCGCCTTCGGATTGCCAGCTTCTTCTTCCACTCTACGAAGAAGTTCTTCTGTTGAAAGACGAATAAATTCATACGTACATCCGCGCGGCTTACAAAATGATGAAAGTAACGCTTCACCAACTTCCTCACGAGCCGCTACATACGCAACAATATGACGATCATCCAAAATAGGGAGACCATTTTTACTATATTTAATAGAGGTTGTATCTCGAGAGCAACTAGACATCGCTCCTCCAATTACTAGCAAAAAGAAGAAAAAGGCTATCTTTCTCATGACGCATTCTCCTTTACGAATAACTCTGCTAGAGAGCCTTTCATATACATGACGTTTCCGTTATTATCACCGAGATATTGCACCACAAAGTACGATGGATACACAGAAATCGTAAGAATATCTTCACGATCATTCTTTACACGCTTACCTGTTTTATAAGCTGTAATATAAGCAATCGGTTCATTCTGTGATTGTAATAACTTCTGAATTTCTCCGTAATCTGTAATTTGCTTTGCGTATCGAATAGAATCAAGTATGTGCGTAAGATTGATAGTACGTACCACATCGCCTTGACGTACTACGACATCCTTTGCTGAAGCAAAGAAATCACTAATACGCTCTGGCGTGTAATACAGGCTTAATAAATACGTTTGAAGTGCTGAAATCATCGGATCCATGCCATTCTTTCCGTATACATTTTCCCCATACTGGAACAAGTCACCTACTGCAAAAGTACGCTTATGTCCATTCAAGTACGTTACTTCTCCAGTAAATACTTGTTCTTGGCTCTTAACACCCTCAGGTTCTATTCGAATTCGGTCAAAGAATGAAACAATCGTATGCAAACGAACTTCATCCGTTACAACAATTTCTCCCCACTTTTCATGTCTTACTTTCACTTCAATTGGAAGAGATTCATTCACCCTTTGTAAAACGGCTTGTTTATCATTTACAATGTTGATTCGATTATATATTTGCTTCTCCATAACATAAAACAAAACAAGAGAAACAATCATACAAATGACAAACATAAGAATTTGAAATGATAGCCTTTTCATTTCTGCCTACCTCCAAGATAAAAAAACGTTGTTTCGAAAATACCGCATAATTGTTTCATAAATGTATCATTTAACCGCTTTCAAGTTTTTTATGTCTTCCATCCTTCTCGGAAGCAAAAATGTAATGAATATTGTAGTACCTATTTCTTCACTACTCTCAATCCGCATGCTTCCGCCCTGCTTATTCATAATCTCCTGACAAATATACAAACCATAACCATTCCCATAACTAGAAGGAAGTGCCTTTCCTTTCGGAGACTCATTCCACTCTGCAAGCACCATTTCATCTATACCGATCCCATCATCATGAACAAAAACCTTCGCCTCATGCTCATTTACAATTACATTCATACGAATATGCGAAGCATCACTATACTTAATTGCATTATCAAGCACATTTAAGAAAATTTGCTTCGTCTTATCAAAATCCGCAACAACATGTACATCCGTTAACTCATTTATCAATTCAATTTCAAACTGATTTAGGCGAGGTTTCACAATTGAAACTGCTTCTTCTGCCAATTCCTTTATATTCACAACTGTAGGAGACACTTCAAATGTACTCTTCCCATATTTCGAAGACTTAAGCAGTTCCTCTACAAGTGATAATAAACGCTCACTTTCCACCGCCACATAACGAAGACTTTCCTGTACATCTTCTTTCGATTGTAACTTCGGAATTAAATCCACATAACCGATAATTGCCGTTAGCGGTGTTTTTAGCTCATGCGTAATGCGGTCTAGGAAATCTTTCTGTTTCTCTTTCTCCTCCTGCAATTGCTTAATATGCAGCTCAATTCCATCGGCCATCGCGTTAAAAGATGCTGAAAGCTGAGCGATTTCCACGTACTCATTTAACTCAATCTTACTCTTATAATCACCATTCGCAAGCCGCTGTGCCATTTGTCTCAACTGATCAATTGGTTTATGAAGAGACTTCGCCAAACGAATCGCAAAGAAAATACCGGTTGCTACTAGGCAAAGAGATGTCATTAAGAACGTCCAGCTCACATTCGTTAAAACTTCCTTCTCACCCGTTAACTCATTTATAAAACGAATACTTCCAATGACATCGTTTCCATAATAAACCGGGCTTGAAAACAAAAGAATAGGAGCTGGATCCGCCTCCTCAAAAACGTAAGACTTCTTTCCCTTCAAGGAACTCTCAATGTCGATGTTACGGTGAAGCAATGCTCCTTTTTGTGTATCTGCAACAACATCGCCATTCTTCCCGATCATCTGCACACGGACATCCATACGCTTCGCTAAATACGACGCAATTAAAAGTGAATTAGGACCAAGCGTATCCACTTCTGCTTCCTTCTCTAAATAATTCATCGTATAAATTTGTGCTTCTACACTTAACTTTTCTAAAGAATCTGCTGCGTTATGATACATATTCTTTTCTAACGTAATATAAACAACTGCATATAAAAGAACAAAAATCGGAATTAACAGCCCAACTATTCCAAACACCATATTTCGCTTTAAAGACATACCATCACCACTCAACAATCCAGTTTATAGCCAACGCCATAAATTGTCTTAATATATTCTCCGCTCGTACCAAGCTTCTTTCGAAGTCTCTGCACCATAATATCAACTGCTCTCGTATTTCCGATATACTCAAACCCCCATACTTTCTCAAGTAACTCATCCCTCATAAACACACGCTGCGGATTTGAAACAAATAACTGACATAAATTAAACTCTCGGTACGTTAACTGAATCTCTTGTCCACTCACATGTACCTTTCTTTCCTTAGGACAAATCACTATCTCTCCAGCCTCAATTACTTCATGACTTACAGCGGTCTCCGTCTTCTTTACACGCCGCGCCATATTCTTAACCCGAAGAATAAGCTCCGCATAATTAAACGGCTTCGTCACATAATCATCAGCACCAAGCTGCAAGCCAAGCAACTTATCATTCATCTGACTCTTTGCCGTTAACATAAGCACCGGAATATCCCTATCCCTCTCACGGAACAAACGAAGCAACTCATACCCATCCGTATCCGGAAGCATAACATCCAAAATCAATACATCCGGCCCTTCATTCCATCGCTCTAAAGCTTCTCTCCCATCAGCCGCTGCCAATACTTCATAACCTTCCATCTCCAACTGCATCCGAATCAAATTACGAATACTCGATTCATCATCAACTACAAGTATTTTCATCATTCTCCTCCTTCCATCATGTATTATAGTACAGTTTAGTATAGCAAAAATCGTACAAAAAAAGAGAGGGTATTGTCGAACATATTTTGTCGACGATACCCTCTCCCCTTTTATTATTTAGCTACAAAATAATCCGTTACATATTGTGCCCAAACTTCATGACCTTTAGCAGTTGGGAAACCAAACTCTTCTTTTAAGTATGGTAAAATAGCCTTTGTCGATGCATCCGGCCATGCTCCCCAATGATCAATATATGTATAATTATTTTGCGTCGCAAATTGTTTTAATGCTTCGATCGCTTTCGGATAATTTTTCGCACCATACACTGGATTTGATGGTTGAATCATAATCGTAGCACCCTTTGCACTAGTAGAAAGTGCTTGAACAAACTTCTGTGTACTCGCAACAGAGTTCCCATTACCAGTTTTACCGTTATCAGTAATAAATGGTGGTTCAAATAAAATCACATCTGGATTCTCTTTCGCGATCTCTTTATCACGCTTATTCACGATTAACTCTTCTGTGCTTTCACCCTTATATTCCTTTACAGCCACATTCCATAAACCTTTACCGTAAGCAGCTTCTAAATTAGCCGTTAACTTAGCTGCCCAAGCACCTTTTTCAGATGAAGAACCTTCATCACCAACAATAACAAGATTTACTGCCTTTTTATCCTCCGCAGCTTTCTTTAACTTCTCTTTCACTGCATCTGGCAAATTCTTCGCATATGCTTCATTAAAAGATGACTTCGTATCTTGTTTTTTCTCTTCTTTTTTCTCTTCCTTTTTCTCTTCTTTCTTCGCTCCGCTATCTTTCACTTCAGCCTTTGTTTTCGTTACTTCACTCGTTTGTCCCGTTGCATTTGCAACTTTCTTATTCCAGTACAATTTACCGCTCACAATCGAAGCAACAAACAATACAAAAATAACAAGGACAAGTACCGCTTTCTTATTCATCGATTCACCTCATCTATTAATCTCACAATATATAATACTAATATAAATTCATGCAAAAATAAACCCAACTCCTTCCAAAGGAGTTGGGTTATTACATATTATTTAGTCACTTCAAGATGCGCTCTTAATTTATTCGTTAAATCTTGTTTTGCAGCATCTGGAACGTAGTAATACCAAATACCATCAGCAGCTTTGTGGCCGTCACCTGGGATTTGAATATCTTCACTATTCTGCAGACAATCTTTATAATTCTTTTGCATATCAAACATTTGATCTTGCGTTAAGTTTGTCTTCACATTCTTTTGAATTGCTGTTAACACATCACCATAACTTGTTAAAGAAGAGAAAGTTGCGCCTTTCTTAATAACAGCTTGCATCACTTGGCGTTGACGCATTTGACGACCGAAGTCGCCTCGTGGGTCCTCTTTGCGCATGCGTGTATATGCTAGAGCTTGGTCACCCGTTAAGTGAATATTCCCTTTCTGGAAGTGTTTCCCTTCCAGGGAGAATTCTAAATCATTATTAACATCGACCCCGCCTACTGCATCTACAATATCTTTAAATCCTTCCATGTTTACTTCAATATAGTAATTGATTGGAACATTTAAGAATTTTTCTACTGTCGCTACAGACATGTCTACGCCACCAAATGCATACGCATGATTAATTTTATCACTTTTACCTTTTCCAACAATTTCTGTATATGTATCACGAGGAATACTTACTGTTTTCATTGAATTGTTTTTAGGGTTTAATGTAATGACCATTAAAGAATCTGAACGTCCTTTATCCTCACCACGTTCATCCGCACCTAATAGTAAAATTGAAACGGGTTCAGATTTATTGATTTTTTCTTCTTGTTTATTGTTTTCATCACGTTTTAATGGTTTATGAACTTCATCTAATGTTTTTGACACGGAAGAATATATATTATAAGCATAGACTCCTCCACCTATAATTAGGACTCCTATGATTCCTAATATCCAAAATAAGATTTTCTTTTTCATGCTTTTAACCTTCTTTCTTCAGGTACCGCTATCAATTTATTATGACTACAAAATATAAAATACATTATACATGTAATTCAATTTTTAAGCCAAACTATATTGATAACTTAATGAAAGTTTTAGCACCCTATAACGAATTACCTAATTAACAACTTTTTGATATCCATTCTTATTTTCAGACTGCCATCTCCAAGAATCTGCACACATCTCTTCTAACCCATGTCTTGCTTCCCAGCCTAATTCACGCTTTGCTTTCGATGCATCAGCAAAGCATACTGCCACATCACCTGGGCGACGCTCTGTAATTTTATAAGGAACTTTCTTGCCCGAAACCTTTTCAAATGCTTCAACCATCTCTAGCACACTATAACCCGTACCTGTGCCCAGATTATAAGCATCTACTCCTGTTGTACTCAGTACTTTCTCAAGTGCCTTTACGTGACCATTTGCTAAGTCCACAACATGAATGTAATCACGGACTCCTGTTCCATCTTTCGTTGGATAGTCATTTCCGAATACACTTAATTCTTTTAACTTACCTACTGCTACTTGCGTTACATATGGCATTAAGTTATTTGGGATTCCATTTGGATCTTCTCCGATACGCCCACTTTCGTGTGCACCAAATGGATTGAAATAGCGAAGTAATGCGATACCCCATTCTGCATCTGCAAATGCTACATCACGCATAATTTGCTCAATCATTAATTTCGTTTGACCATATGGATTTGTTGCACTTAATGGAAACTCCTCCGTAATCGGTGACGTTTCCGGGATACCATATACAGTTGCAGATGAACTAAAGATCATCTTCTTTACATTATGTTTCTGCATTACTTCACATAGCACTAACGTGCTTGTAATGTTGTTATGATAATATGTTAATGGAATCGCTACTGACTCCCCTACAGCTTTAAATCCTGCAAAGTGAATAACTGCTTCAATTGCATTTTCTTCAAAAATTGCGTCAAGCGCTTCGCGATTTAAAACATCTTCTTTATAAAACTTAAATTGTTTTCCTGTTATTTCTTTCACTCGATTTATAGATTCTACCGAGCTATTCGAAAGGTTATCCACTACTATAACTTCGTAACCGCTATTTAGTAATTCTACACATGTATGACTACCAATATATCCTGCTCCACCTGTTACAAGTATTGCCATAATTAAAAACCCCCCAGTTATTACATATCTTTATAATAAACATGTAAACATTAACCTAGCTAAAACTTAAAATAGCTAGGTTAATAAAAAACTTCTTTATTTATAAAAATTAGTCTTACAGATTCTCATCCTATAAATTATCCCCTAATTATAAAGAAACTTTTTCACGAACTACAGCTGGTCTTCCTACTGAATAATAGTCTACATTAAACTTCTTCACATATTCTAAACCATGGCAATTACGACCATCAAAAACAATAGGTTGTTTCATTAATTTAATATACTGTTCAATAGGGAATTCCTTTATATCATCCCATTCAGTTACAATAATTGTTACATCGGCATTTTCAACTGCTCCTTCAACAGAAGATACATATTGAACCTCATTAGGTAATATCTTCTTTGCATTTTCAGTAGCAATTGGATCATAAGCTACAACCTGCGCACCCATTTTCACTAAATCATTTGCAATAACAATAGACGCCGCTTCTCTCATATCATCAGTATTTGGTTTAAAAGCTAAACCAAGCATAGCCACTTGTTTACCTTCCATATCACCTAATACATTTTTTATTTTTTCAACAAGCGATGCCTGCTGATTATTATTTACTGTAATAACTGATTTTAACAAGTCAAAATCATGATCTACATTACCAGCAATTTGTATTAAGGCATGTGTATCTTTTGGGAAACAAGAACCACCATATCCAATACCAGCTTTTAAAAATTGTGTACCAATTCTTTTGTCTAATCCCATACCATTAGCTACATGCTCTACATCCGCACCTATTTTTTCACAAATATTAGCAATTTCATTAATAAAGCTAATTTTTGTAGCCAAGAAAGCATTTGCTGCATATTTAATCATTTCTGAACTTCTAATTGTTGTTTTAAAAACAGGAACATTAAAAGGTTTATTCACTTCTTCCATAGCCTCGGCAGTTTTAGCATCATCAGTCCCAATAACGATACGATCTCCATAGAAACTATCGTGAATTGCTGAACCCTCTCTTAAAAATTCAGGGTTCGATACCATGCTAATTTTTACATTTGCTTTTAAATTTTGTTGAATTAAATCTTTCACATGATCATTTGTGCCAACTGGAACTGTACTTTTAATTACTACAATCGAATCTTTTTTAAGGTTATTAGCAATATCTAAAGCAACTTGCTCAATATATTGTAAATTAGCTGAACCATCTGCTTGCTGCGGTGTACCTACTGCTATATAAATAACATCTGCTTCTTCAATCCCTTGACGACAATCTGTTGTAAATGACAATCTATTTTCTTTAATATTCTTACTCATTAAATCATCTAAACCTGGTTCATATATTGGTGAAATACCTTTTTTCATTCTTGCAACTTTATTTTCATCAATATCAATACAAGTCACGCGATGCCCAATATCCGATAAACAAACCCCCGTTACTAGTCCTACATAACCTGTACCAAAAATAGCAATATTCATCTTATATCCTCCTTAATTATTAACAATAAAAAAAGCCCTTTGAAGAAAAGGGCTTTTAATGCTTATTTAACAAAATGTTTTACTACTCCATTTAGAGCATAATTTATAAAACACCATGCAGATTTCGGGATACTTAACTCCTCAATTTCTCTATATAATTTCCAATTCATTTTAGCCATTTTAAATTTTTTACTAGAAATAGAATTTTCAACTTTTCTATACTTAGATAAAACTTCATCTAATCCATAAGCATAATGACCTTGTCTTAATATTTTCAGCCATGTTGCAGTATCCTGCCGTGTTCTAATATTAGGCATTTGTACTCTGCCTAACTTCTCAATATCCAACATAACCGTTAAACAGCCGATTATTGTATTTTTTAATAATCCATTATAATTAATTTTCTCTGGAACATGCACAACCTTATCAGTGAGAGTACCATCTTGATTAATAATTTGATAACTCGTAAATGAAAAAGCTATATCATTATTCTGCATAAATTCTAATTGCTTTTCTAGTTTTTCTGGTAGCCATAAGTCATCACTATCTAGGAAAGCTACATACTTCCCTTTTGCATTATTAATACCAATATTTCTCGCTATTGCTGCTCCACCATTTTTCTGCAATTCAATTAGCTGAATACGACCATCCTTCTTAATTTCTTCCTTTATTAACTCACGAGTATTGTCCTTAGATACATCATCTATAATAATCATTTCCCAATTTGTATAAGTTTGAGATTGAACAGATTGTATTGTTTCCTTAATAAAAGAACTTGCATTATATGACGGTATTACTATTGATATCATAAATTCTTGGTTAGTAATTATATTATTTATTTCATTCATTTTTATATTTCTCCCTTGAACTTAATCATTATTCAAGTCAATATATTCATTTAGCCAATAAAGATTAATTAGTCTAAAAGGGACTTTAGTTTCTTTAAACCTCAAAGCTGAAAGTTTACCATATATTGAAAAGTCATTCCTCAATATGTTATTTGCATATCCAATTGCAATATTTAAAGGTTCTTTTAATTCTTGATCTAATAATTCATGATGATTCTCATAAACCATTGATTTACCAATTGTTAATTTCCCTTTGGTAGATATATAGCTTAAGACAAAAGCTCCTAAAAATAATTTCCGAATATTAGGGTAATATTTACTTATTCTTTGATATTTTAATGGAACTTTTTGAGTCGGAATAGAAAATGCTTCTGAAAATAACTCTTTAGCTGCCTTAATATATAAATATCTATTTTTTCTTAATTCATACGGGAGTGTATTAAAAAACAGACAATACTCTTTAGAAGTAAATGGTCTAATGATAGTTGTGTCCTGCTCAATAGGAGTAAAAACATTTGAAATTAATGAAAATTGCCTATCTACATTATGAACATATTCATCAAAGTGACAAGGGAGATTCACTTCACAACAGTCCTCCATAATTTCTCTTAAATCACTTTCAAACTCCTCTTTTTCTCTATCCTCCATTTTACTCCATAACAAATGTTTTTTTACTTTATTCATAAACATTTGTAAAGCTTGACTCTTAGTTATAGATTGATCATTTGCAAATATTGGCTGACTATCTCCGGCGTATACGTCCCCCATAAATCCATGAATTAAGTATTTAGGCTTTAGATTATTAGCCTTTAAAATCGAGTATAAATGACAATGCATGGCACTACTTAAACCACCGGTATATTTAACTACATCTTCTCCGTATTCTAAATAGTAAGAGTTTCTTAACTCTTTATACTCTAGCTTAATATTTAACTTTCTTGCTACTTCTTTGGCTATAGTAACCTCATTAGAATACTTCGGCCCAAATACTAAACTCCTAAAATTCAACTTTTCAGATTGGGCTAAACAAGCTAAGAGTCTAGAATCTAACCCTCCACTTAAAGGAATTAAAAGATCTTGGCTATTTAACACTCCTTTATATGGGAATAAAAGTTTTTTTAAAATATTTTTAGCCTCATCTAAATACTCTTCTTCACTTTTTTCATATCCATTCTGATTAAATGGTAAAATCCATACATCTTCACGTTTTACCTTGCCACTATTTAATTCTATACTAATTTCTTCACCAGCTATTATTTTATTAATATCTTTAAATAAAGTCCTACGCCTTAATGGATTATCTAAAATAGCTGATTGGTAAAAACCAACATTATCAATCTCTACCTTTTTCGTCATACTCTTTAATTTTTTTAAGATATTTTCAAAATTAGGATCCATTAAGAAAAGATTTTCTTTCTTATTAACATAAAAGAATAAAGGAAATTCACCATACCAACTGCTTTTAATGTTTATCTTTTTATTATTAAAATTAATCTTAATATATTGTGAATCCGAGGTAATTTTTCCCTTAAATTCCTTTTCACTATCAACTATTTTATAGTGATGACTATTAATAGGGACTATAATTGTTTCATCCTGGGAAATATCCAAGCATGATTTTAATTCTTCCTTTGTCCATTCTACTAACAAATTTTTCATAGAGATTTTTTCACTCCAACATATTATTTTTTATACAATATTGCTTCCTTTAACGCTTGTAAATATGCTATAAAAGGATTCTCTATTCTTTTAAACTTTTTTATAAAAAACATGCTTAAAATTACAAAGGCAATTGAAAGATTAAACATCCTTCGGAATAATGGACCTTTACTTGCAAATTCTTTGACAGAAATTGCATTTCTACCTGTTAATTTGCTTTTTTTATGATAAACAACAATTCTTGGTTTATAAGAAATCTCAAAACCTTTTTTCACCAAATCTAGCAATAGTATATTTTCCTCACCTGATTGATATCTTGCCCCTAGTCCAAATTGTTCATCAAATATAACATCTTTCTTATTAACTACCCTTAAATTTATGGCAATTTCTATAGATGAAATTTTAAAAACATCTTTTTTTTCTAATGTATCTATAGGAGTTTCTTTATACCTTTTGAAATATACCTGAGAAATAGGATCATATATTTGGAAGCATACTAAACCTTTCCTATCTTCACTACAAGCATCGTTCATCATCTTTAAAGCTTCTTTAGGGTACCAGCAATCATCATCGGAAAAAGTTACGATTTCTCCTTTAATATGCTTCATCCCTTCATTTCTAGCAAAGGATAAACCTCTCCTATTTAATCTAACTTGAATATATTCAAATTCACTTTTTTTAAGGATTTTTTCCAATTCACTATGATTGTCTTGTGTGACAAAAACTACTTCAAAATCTTTATATATCTGCTCATTTAAGCTATCAATTAATCTTTTTAACTCTTCTTTTCTCTCCCCTAATGTTGGAAGTATTAAGCTGATTTTTTTGTTCACTATCGATTGTACACCTCTACTTCATAATAGGTTTATTATTTTTATTATTCATGTTTTCTCTCTTTAAACACTTCCAAAGTATGGCTAAATATAGAAATAATGCTTCATTAATTATTACTGATAAAGTCATCATAAGAATAAAGTATCCCACTAATGTCGTCAGTAAGTATGGGTATTTTTTATACAAATTATTTTTTAATACTGTAGATAGTATGGAGATGCAAAAGATTGTATACAACATGATACCAATTAATCCTGATTCCGTAAGGACTTCTAGAAAAGTATTATGCATATACATTTCCTTGCCATAAAAATACAAATTATACTGTGGAAAGTTAAAAGCTCCAATCCCAAAAAATGGAGAATCTAACATATAACCTAATCCCCTTGACCATAAATCTAATCGTCCACTTCCTCCGTCACTTGTTGTAGAATTTGCACGCTCAAGTATAATTGACATTAAATCAATGGAGAACCAATTTTCCACTATATAAAAAATAATAGGCGTTATAAATAACGCAATAAAAAACAACTTAAATAGTACCTTCGGTTTACTTGTTAACACATAGATAATTCCTACAAAAAATAATGCTAAAAATGCTCCTCTTGAAAAAGTCAAAAGACATGCGGTAACAGCTAGCATTAATCCTAACTTATTCTTCAAACCTTCTAAATTATGGAGATAAAAACATACAAAAAGCATATTATAAAAAACAAAAATATTCGGATCACTTAAAAGTCCAACTAATCGAGGAGTATTACGGTCCATTAATAATCCATATACCTCTATTTGATTACCAACAAGATGAAAATTTAAGCTAACAATTCCAATTAGGTATAAAATTATACTTATAAGATTAAATAGAATCCCCGCACTAGCTATACTTAATTGAATTTCGTTTATAGAGTAACCATCTAAAATAAATTTAAACATAAAATAACTTCCAAATATAATTATAATTCCCAGTATCATTCTGAAACTGGCATTTGGAAATTTAGCAATTATCGCGGTACTACTATAGTACAAATAAAACAAAATCATTATTATTTCATATGCATATAATTTATGAAGATAAAATCTGTGCAAACTAAAAATCAGTACAAAAGCTATAAATATCATATATGGTTTTAACGAAAAGCCAATATCTAAACTATATCTTCCTAGCATAACCGAAAAAACTAGTACAAAAAGGAGAACTGGACTTCTTTTTTTATCAACTACTTTCATAATCAAACCTCTACATTCCTTTTCTTTTGTATATACTTCATTAATCTAGCCCTTAGTTCCTTATCTAGTAATACAATTAATGATACTACTGATAATAGATTGATTATAACTGCTGTTATAGGAAACGTATTTAAATAAAAAGCTGATGTTAATGTAAAAGCTATAAATATTGAAAAATAAGGTACTATAATTTTTATTATTAAGTCTTTTTTATTAGGATTAAACACAATAAATCCTAATAGCATAATTACTTCTATAAAAATTGCAGCAGTAGCACCACCTACCACCCCAAATTTAAGACTAAAAATATAATATAAAACTACTCCTGATAACACAGCTAAAAATTGTGTAATAGTACGTTTTGATTGAAGATTTCTTGTGGTTAAACCATCTGCTAAAGGAAAATTAAAACTTTGTAAAAATAACATAAAAGATAAAATTTTCAATCCAATTGCAGCTCCAACCCACTCTTCACCAAATACAATCTCTACTATGATATTAGATAAATGAAATAATGGAATACAAAGGCATATTCCCATTAATCCCATTAGCTTTACTTGCAAAAAGTTTAATTCCTTATGTTTTATTAAATCCTTTGAATTATAATACCTAAATAAAACTGGATAAAAAGCCCCTGCAACTACACCTGGAATCTGATATAATGCTGCTGGAATTCTATAAGCAACCGAAAAATTACCTAGTTCATTTAATGTTACTGTTTTCTCTAATACTAACGGTCCCAATTGAGGCAATATCATAATTAATAATCCACTAATAATAAATGCAGGTACCCCAGTTAATAAATTCTTATCAAATTCATTTGATAAACTCAGGGAATTTTTGCTAAATAACATATATAATCCATATATTCCAGCTATAACATAAGAGCAGCCATATAAAAACGCAATACTATTAATATCAAACTTGCATAGCATTCCTAACACAACAAAGAAAACTGATAATATTGCTGATAACGTCCTGATTTTGGCAATTTCCTTCATTTGCTCTTTAAGTTGAAAATATACTACTGATATACTTTGCATAGATAAACCAATAACGGTTGGTAGTACTAGTAGAAACATTACTTTTGAAAGATTACCTTTACTATAAAGGAAATATATTACAACAGTTGATACTAATAAAGTGATAACCAGTAATATCACCCTCATTTTAATATAAGTTGACATCACTATAGAATCATCTTTTTGCCCTTTTGAACCTTCCCTTAAAACAACATTACTTAATCCTACATCAGTAAAGTACCCTGCAACCATAGAAAAAGCAACTGCTACACTAAACGCACCATATTCTCTTGCCCCCAAATAGCTTGCTAAGATAATTATTGAAAAAGCATTAAATGCTCTAGTAAATGCTGTACTAAAAAATAAGTAAAATATATTTTTTATAATCGAACTATTCAATCATCTTCACCACAATCTTTGTTCTTTTTAAATCGATATAATACTTATTACCTGGCACCATCGCCTGTAATAACAACTCTAACTGTTTTAATAATAATTTTAAAATCTAAGATTATACTTGCATGATTGATATAATAAACATCTAGGTTTAATTTTTCTTTTGGTGTAATTTCATATCCACCATTGACTTGTGCCCACCCAGTCAATCCTGGTTTGACTTCTAATCTTTTCTTAAACCCAGGTATATCTCTTTCAAATTTCTCTGTAAATACCGGTCTCTCTGGTCTTGGTCCTACAAGAGACATATCACCTTTTAAAATATTAAATAATTGCGGTAATTCATCAATTCTTGTTTTACGAATAAATAACCCTATTTTTGTAACACGTGGATCATTCTTTTCTGCCCATTTCGCCCCATTTTTTTCTGCATCATTCCGCATGGAGCGTAGTTTAATAACTTTAAATCTCTTCCCATTCAATCCTAATCTTTCTTGCAGATAAAAAGGAGACCCTGGAGATTCTAAAATAATAAGTATACTAAATATCAATATAACAGGCATTAATACAATTAATCCTATTAAGGAAAACATAACATCTAATAAATACTTAATTCCTAAATAGATTTTAGATTGATTACTTTCTACTTGAATAGTTTGAGTATCAGGTGTAATTTGATAATCCCTCGCTATATTTTCACCAGTTTTCATATTCCCTCTCCCCTACAATTATTTGATCGCTTCTTTATGTACTAGTTCAACCATATATTTTATGAGTTGTTCTTTTAATTCTTTTTGTTGCAGTGCCATTTCAATTGTAGTCCTAATAAACCCAAACTTTTCCCCAACATCATAACGAGTACCTTCAAAGTCATACGCAAACACACGTTGCATTTCATTTAAACGCTGAATCGCATCTGTCAACTGAATTTCTCCGCCAGCACCTGTCTGTTGATCTTCAAGAAACATAAATATTTCCGGTGTTAATACGTAACGACCCATAATCGCTAAATTCGATGGTGCTGTTCCTTCTGCTGGTTTTTCTACAAATTGACGCACTTGATAATTGCGGCCATTTCGCTCAATTGGATCGATAATGCCGTAACGATGTGTTTCATTTTCTGGCACTGTTTGTACACCAATTACAGATGATTTTGTACCTTCATATTGATTCATTAATTGACGCAAGCATGGTGTTTCTGCCTGCACAATATCATCACCAAGTAATACCGCAAATGGCTCATTTCCAATAAATTTACGGGCGCACCACACTGCGTGTCCTAGACCCTTTGGTTCTTTTTGTCTTATGTAATGAATATTAATTTTTGATGAAGCTTGTACTTTTTCAAGCATTTCATACTTCCCTTTTTCTAAGAGATTTTGCTCTAATTCAAAGGAATGATCAAAATGATCTTCAATGGCACGTTTACCTTTTCCAGTAACAATAATAATATCTTCAATTCCTGATTCTATCGCTTCTTCTACTATGTATTGAATTGTTGGTTTATCAACGATAGGTAACATTTCTTTCGGCATCGCTTTCGTTGCTGGTAAAAATCTTGTCCCAAGACCAGCAGCTGGAATTATCGCCTTTCTTACTTTTTTCAAAAACAGCCCCCCTGCATCCATTTATTCATATGTAGCAATAACAAAAACCCTACCTATAGAGTTATTTTTATAACTCTATAGGTAGAGTTTCTATTAGAAATAAATTATGGGCATCCAACCCATCCTCACGCCATACTCCCGACGACAAGCGTCTAAGGTAGGTTGAAATATAATTTCTACCCACAGCACGACCGAGTGCCTCCGTTGATAACGGTTAGGAGACATCACCCATTCTTTATTTAAAAAATACCGAACAATTTTTTACGACGAATTAGTTCTGGATCTTCTTTATAAATCGCTTTCCCGCTAATTAATAAGTACGGATTTTCTTTCAAATCACTCATAACATTCATTCCAAATTCTTTCTCAATTAGTTCATAGCTTTCCGCTAAATGAAATCCTCTTGATGTCGTGTTATGTGCATCTGATGCGATCATATGTGTTAAATTATGTTCCACAAGCTGTAGTGAGAATTTTTTAATCTTTTTACCAAATTTCCCGAGCAAACTACCTGCTGTCACTTGTGTTAATGCACCTTTATTTACAATGTTATATAACTTATCTGGCCGCTCGATTAACTCGGCATTACGTTCTGGATGAACAATAATCGGAATCATTCCCTTTACACGTAATTCGTATAATAATTGTTCGGCATAACGAGGTACGTGATTCGATGGAAATTCAATGAATATATATTTATTTGTTTCATTTAAAGTAACGATTTTACCAGCTTCATAGTCTTCTAATAAATCACCATATAACCTGACCTCTTGCCCCGGTAAAATAGTAAGTGGGATATTATGTTGTTGTAGTTCATCATTTAGTTGTTTTACGTGATGAATAATTGAGGTACGTTCATTTACATATTTTCCATTTTGATGGTGCGGTGTTGCAACAATGGTATGTATTCCTTCTGAAACGGCTTGTTGTGCCATCACTAAACTATCTGTTACTGTCTGTGCACCATCATCGATACCAGGTAAAATGTGACAATGTAAATCTATCATTTATTTCATCCTCCCTCTCTCCTATAAAGATCTTTTTTCCCTTGAATATGAGATATTGCTCATATTCAAGGGAAAAAAGGAGATATGTTTCAACCATATCTCACTCTTTTAATTAGTTTGCACCGTAATAATAATATAAGCCTTCTTCACGTTCACGGTCATTTAGAACAACGCCCAACAATTTACCTTTTGCAGACTCCAATAATCCTTTTGCTTTTACTGCTGTTTCTTTCTCTGTTGATTCACTACGAACAACAAGAATAGAAGCATCACATACATTTGCCATAATTTGCGCATCGGTTACTGCTAAAATTGGCGGCATATCAAAAATAACTAAGTCGTACATACTGTATGCTTGTCCAAGAAGTTCTTTCATTGATTTTGAACCTAACAATTCCGCCGGGTTTGGCGGGATTGGACCACAAGCTAAAAAGTGTAGATTGTCTACAGATGTCGTTTGTACACATTTTTCTAAACGTTCACTATTTGTTAGTACGTTCGTGAGTCCAAAAATGTTATCTACTTGGAACATTTGATGCATCGCTGGTTTACGCATATCTGCATCAATTAATAATACTTTTTTTCCTTGTTGGGCAAACACAACTGCCATATTCGCTGTCGTTGTTGTTTTCCCTTCACTTGGGTTTGCAGACGTGACCATTAATGAATGTAAATTCGTATCAATAGCTGCAAATTCAATATTCGTTCGAATATTACGATATTGTTCTGAAATTGGTGATTTTGGTTGTTGATGAGCAATTAATTGACGGCGTTGACGATGATTCTTTTTCTTTTTAAATAAATTAAGAGCCAATTGTTTGTCCCCTCACTTTTCTTGATGATGGAGCGTGTGATTTCACGTTCATTGTTTCTTCATCCATACGAGCTACAATTCCTAATACTGGTAAGCCAAGTAAGTTTTCTACATCTTCTTCTTTCTTCACTGTGTTATCTAAGTGCTCTAGTAAGAATGCAAGACCAACTGAAGCCATTAAACCAACAACGAAAGCAATTGCCACATTTAACATTGGACGTGGTTTAATTGGAGATTGATTTTCTGCAACTTCTGCTTTAGATAGCACTGTTACGTTATCAACGTTCATAATTTTTGCAACTTCACCTTTAAATACATCTGCAGTTGCATTAGCAATATCACGAGCTAGCTTCGGATCTTTATCCTCAGCTGTTACAGAGATTACTTGTGAATCCTTTTCATTCGCAACATTAACTTTTTTTGTTAACTCTTGCGCTGTCATATTTAAATTTAATTTTTCATTTACTTGATCTAAGATTACTGGACTTTTAATAATAACCTTATATGTATTCGTTAATTGAATATTTGATTGAATTTCCCCTAACTGAATCGCTGCTCCTTCCTGCTTCTTCTGGTTAACAAGAATCTGCGTCGAAGATTGATAGATTGGTGTCATAAAGAAAAAGCTAATGATAGCACTTACAATAGCTGCACCAAAGGCGATTACGAGGATCATTGCTAAACGTTTTTTTAAGATATGAAATAACTCTTTTAGACTAATTGTTTCTTCCATAGGTTCCTCCAACTTTCTAAAATTTACACATAGGAAAAATTATAACATATAAATCTTACATTTTTTATTTTTAATAATTCAGTTCTATATTTGTTCATAACAAACAAGTATAATCTTACAAAATAATCTTAAATATGACAACACATTCCAATGATTTTCCAAATTATTTATCATATCACGTTTTTTATGCTATGTAACTTGAGAAATAAATTTCAAAATGAGAAAAAAAGCCAACAAGTATTTCTTATTGGCTTTTTTATATTTCAGTAATAACCATACTGCTCTTTTTCTTCTCTTTTATCGTTCAAAACAACACCTAGTAGTTTTCCTGATGCTTTATCTAATATTTGTTTCGCTTTTACGATTTTATCTTTTTCTGTCTTTTCACTGCGTACAACGAGTACGATTCCATCACATTTATTCGCAAGTATTTGTGCATCCGTAACCGCAAGGACAGGTGGTGTGTCAATTAATATAATATCAAACATGTTATATGCTTCTAGCAACGCCTCGTCCATTGCCCGGCTCCCTAATAGTTCTGCTGGGTTTGGCGGGATTGGACCTGCTGCCATTAAGTATACGTTCTCTATATCTGTTTTTTGAATGCATTGCATAAGTTTTGCTTGTCCTGATAATAAGTTCGTTAACCCATTTGAACTATGAATAGCAAATAAGTTTTGTAACGTCGGCTTACGCAAGTCAGCTCCAATTAATAAAACTTTCTTTCCTTGTTGTCCGAAAACGACTGCTAAGTTTGCGATTGTTGTTGTTTTCCCATCACCTGGATCTGCTGAAGTAACAATGATAGAACGAACATGATTATCTACAGATGTAAACTCAATGTTTGTACGAATGTTACGGTATTGTTCTGTAATACGCGATTTAGGCTCTTTATGTGTAATTAATTGTCGTAATGGTTTTCTTTTCTTTCTCCCGAACATATTCATAATCTCCTTTTGTGAAATGCGACATTTCCCTTTTCTCTCTTTTATGCTCGATTTCATACGTCTAATTAATATTCTTGCTGAGTTCCCCACATTTCATCATAATCAATAACATTCTACTTTGTCTTATTTAAGTACCTTAACAATATGACAATGCCCTTATTTCTTTATTACCTTTATCACTTATCCTGTTTTCTAGATAAATAATAAAGTAAGTATATGGTAATTCCCATCTATTTACAAGTTATTTTCTGATTAGTTTGTAAATTATCGTTTCATCGTTATATAGCAGAAATTAAAAAATCTCCTTGTCTTTTCACAAGGAGATTTTTTAATTTCTATTCTTTTTTATCACCAATCGCAAATGTAATTTCTGCCTCACATGCAACTTCACCATCTACTGTTGCGATTGCTTTTCCTTTTCCAATCGGGCCGCGTACGCGTGTCATTTCTACTTCTAGACGAAGCTGATCACCTGGTCGTACTTGTTTTTTGAAACGGCAATTGTCGATACCTGCAAAGAAAGCAAGTCTTCCGCGGTTTTCTTCTTTCTTTAATACTGCAACTGCTCCAACTTGCGCTAATGCTTCTACAATAAGTACACCAGGCATAACTGCATAGTCAGGGAAGTGTCCGTTAAAGAATTCTTCGTTTGCGGATACATTTTTAATCCCAACCGCTCTTTTTCCTTCATCTACTTCTAATATTTTATCAACAAGTAAAAATGGATAGCGGTGAGGAATGATTTCTTTAATTTGTTCTATATTTAGCATGTAACAATCGCCCCTTTTGTAATATTGGTCTTACCACTTGGACATATTGCTATTATCCCATTTTGTTTATTATTTGTCATTACAAAGTAACATTTTATATTTAGCACAACTTCCTAAAAAAAAATGCACACACTCTATTCCATTAAAATAGTTGCACATTTTTGCAACTGACACGGAGGTAGAAAAGAGTGTATGCCCAAATTAGGGAAAGGCAATATGTATTGAAACATTATTTGCCTTAATGTCGTATTCGACTCATTATATTATAAACGTTTTCAAATAAGGAAATATTAAATTTAACCATATATATGAATATTTTACCTGTTTCCTTCATATTTCTCTATTTTCCTTCCATTTTCGCAAAAAAGCAAAATAAAAAAATATAAAAATGAAAAAAAGAACTAAGGCGTCAGCCTTAGTTCTTTCAAATTATCTCAAAGCACGCTTTGGTAATCTGTCGATATTCTCTAACATAATACCTGTACCAACCGCAACGCAGTGCATTGGGTTTTCAGCAATTAATACCGGTACTTTTAGTTCTTCTGCTAGAAGCATGTCAATACCGTGTAGTAAAGCTCCACCGCCTGTTAGAATAACACCGCGGTCGATGATATCTGCAGATAATTCTGGTGGTGTGCGCTCTAATACGCCTTTTGCAGCTTGTACAATAACAGCTGCATTTTCTTTTAATGCTTCTGTAATTTCTTCAGAGCATACTGTAATTGTACGTGGTAAGCCTGTTACCATGTCACGTCCGCGAATTTCAAGTTCTTCGCTACGTGCACCTGGGAATACTGTACCAACCTTAATTTTAATATCTTCTGAAGTACGTTCCCCGATTAATAGCTTATACTTACGTTTAATATAGTTTAAGATCTCCATATCAAACTTATCGCCAGCCATTTTGATAGAGGAAGAGGTAACAATATCACCCATAGATAGTACAGCGATATCTGTTGTACCTCCACCAATATCAACAACCATGTTACCGCTTGGTTGGAAGATTTCCATACCAGCACCAACTGCGGCTACTTTTGGTTCTTCTTCTAAAAATACTGTTTTACCACCTGAACGTTCAGCAGCTTCACGAATTGCTTTTTGTTCTACTGATGTAATATTTGTTGGACAACAAATTAAAATACGAGGTTTTGAAAAGAAGCTCTTTACGTCCAATTTGTTAATGAAATACTTTAACATTGCTTCTGTAATTTCGAAATCTGCTATTACACCATCTTTAAGCGGACGAATTGCTACAATATTACCAGGCGTACGTCCCACCATACTTCTCGCTTCTTCACCGACTGCTAATACTTTACCACTATTACGATCAATTGCCACAACAGATGGCTCGTTTAATACAATACCCTTACCTTTAACATGAATTAATACATTAGCCGTACCTAGGTCAATTCCGATATCTCGCGCAAACATTCCCGTTTTTTCCTCCTCGATATTCAAAATCAGGTTACACCCGAATTCTTTTCACCTAATTTCTGATTTTATCATAAATTTAACAGAAACGTAATATTCGCAAAAAGAATTCTTCTGAAAAATATTACCGAATGTGAACGGAATGTTTGCTACTGTAACATTATTGACGTACAGGCTTCTCTACATCTTCTTTTCTATACTTTTGTTTTGTTGCTTCTCCACCTCTTAAATGACGAATAGACTTATGATAATCAAGAATTTCTTTTACTTCATTTGCGAGCTCTGGATTAATCTCTGGTAGACGTTCTGTTAAATCTTTATGAACTGTACTCTTTGATACCCCAAATTCCTTTGCAATGACACGCACTGTCTTTCTTGTCTCCACGATATACTTACCAATCTTGATAGTTCTCTCTTTGATGTAATCGTGCACACCACTCGCCTCCCTAATTTGGATGTGAGAAGGGTGAAATGAGCCTCGCTGCATACGACTAAGAAGTAAGTGTGAGTGCTGTTTGTAAGCGTTAAACATTCTTGGATTTATAATGAAATGATTCACGATTTCTCACCTCAAACACTCTCTTTGCTTTGGTTTATACCATTGTATTGCCCGCACTACTGATATATGCTACATGTTCACTATTTTTGCGGACTAAGTTAAGAAAAATTACGTTTTTTTGTGAGAAATACGTTAAAACTGACTATTATGGCCAAAAAAAATGACACCTTGTATAAAAGGCGTCATTCTTCTCGTTCCAATTCTTCTTCTAACAACTGATGGTGGGGAACCTCTTTCTTACCGGCAATATAATAATATAAAGTGAATAAAACAAACAATAAAATAATAGCAGTCGACAGAACAAATAAAAATGACACAGTATCCCCTCCCTTTTGTAATATATATTCGAGAATCTCGTCATTTTTCCTTGTTTTTGCAACTTTTTTCTCGAAATTGATTATTTTTATATAGAAATAAAAAAATCAGCTCTCCTAGTGAGAACTGATTTTTTCACTTTCTTATTCTTGTGAAGAAGAATCGTTAGATGATTGTGTAGAACCATTTGTTGATTTTTCTTCTTTCTTCGGTTCTTCTTTTTTGTCACTAGTTGAACCGCTTGTTGATTTCTCTTCTTTTTGAGACTTGTCTTCTGTTTTATTTTCTGGTTTCGTGCTCGTTGACTTCTCTTCTTTTTGAGATTTGTCGTCAGCTTTTTTACCAGAAGCATTCGTAGCTTTTGCAGCACCTGCATCAGCTTTAATTTCTGTTACTGATTTATTTAAGTAACGTTCAGGATTCACAGCCACATTGTCTTTACGTACTTCAAAGTGAACGTGAGAGCCTGCCTCTTTATTCATTGCACTTAGACCGGATGTTCCTAATACTTCACCTTGTGCAACTCTTGCACCTTTTTCTACTTTCACACTGCCTAAGCTTTGATAAGATACCGCTACACCATTTCCACTATCAACTGTTACAACATAACCAAGAAGTGAATCTTTTTCAGCTTTCGTTACTGTACCACTTAAAGCAGCAGCAACATTGAACTCTTTCCCATTCTTCGCAGCAATGTCAATTCCTTTGTTCGGGGAATATGTGTTGTTATAAAAGACAAGTGCTTTTTCTTGTTCCGCCTCAGTTGCTGCATCTTCATAGAATTTCTTCTGTACGACTACTTCCGCATTTGCGGCAGCTGGCATTTTCACTACTTCTGAAGATTTCGTTACTGGTACTGCTGGATCTTCCGATTGTGTATACGGTGTTGCTTGATCGTGGTTTGGAGTCTTCTTCGGATTAGCTCCTTGGAACCATAGCGCAACCATTAAGATTACCGCTGCACAAGCAATGTATAGTGCCGGAAACACCCATCTTTTCTGAAATAAATGTACTACCTTTTGCGACTTTTTATTATTTCTTCCTCGCATTCCATCATCACCTCAGCAATCATTTTGAACAATATTCACGTATCCTATACAACGTATAACTAATTACTTTTCGACAAAATCTGTAAAAATATGTATAAGGAATGTAAAATTTCCGAGGAAATGATAGAAAAAAAGAAAAAACTGAGCGTTTCGGCTCAGTTTTTAGTCTAATTGTTTCTTTTTGTACACAATAATACAAAGAATGATAAGACATATAGTCCAAATTGTATTGTTTAAAATATGTTCTTGAATCGCAATAAACCCTTCTCCCTTTATAACTTTTTGCAATGCCTCCATAACATGATTTGTCGGAAGAAGATTAACTACTTTTATAATAAATTCATTCTTAACCATTTCTTGTAGCATCGGCCCCATTATGAATATTATAAAAATCGGAAGCCCCAATATAGATGTTTGTGCTATATTTTGGGATAGTAAGCCAACTATAGTACCTAAAACGACACATAACAATGTTCCTATTAAAATAATAATAACTAGCATACCAATATTTCCTTTAAAAGTATCTAAAATCACTAAACTAATAAAACTAGATGCTAGTACAAAAAATACAGTTAATACACTTTTACCTAAAATAACTTCTATTGGACTTGCTGGAGACAACATCAATACTCGTAACGTGTGTTTTTCCTTCTCCTCTGCAATAATAATTGCTTGCACATAACTTCCCACCATGGTAATCGTCATTACAATAACAAAACCTGCAAAGAACTCTTTTATAGAATCCATATTACTATAGAATACAGCAAGTAGAATAGGTAATAGCGCCATTAATATAACTTGTGAGTTTTTACCTGCATCATTTATTTCTTTTCTTACAATAGCCGAAAACCGTTTCATTGAAAATGTCATTATAATCCCCTCCCAGTAACTTCAATAAAGATATCGCCTAGCGTTGGTTCGTATGAATGAATAGATAACAGTTCGCCCTTTTTCATCCATTCTGAAATACGTTTTGCGCCTAATTCATCTTTTTGCACTACTTCTTTTTGTTTATCTTTTAATACGACCTCTATTTGGTCCTTAGCGTATTGTAAGCGTAGGTTCTCTGGCGTATCAAGCGCTACAATTTCTCCGCCACAAAGGAAGGCAATGCGGTTACAAAGCGTTTCTGCTTCATCCATGTTGTGAGTCGTTAAGAAAATCGTCGTTCCTTCTTCATTTAAGTCTTTTAAGATTTTATGAATGTTTTGGACGTTTACTGGATCGAGTGCAGATGTTGGTTCGTCTAAGAAGAGGATATCTGGTTTATGAAGGATTGCTCTTGCTAGTATGACGCGTTGCTTCATTCCCTTTGATAGTTTCTTTACTGGTGTTTTTTTATCATCTAATAAATTTACTTGTGCTAGTACTTCATCGATTCGTTCTTTTTTACAATCGTATAAGTCACAAAATAATAGTAAGTTATCATAAATGCTAAGTCTTTCATATAAGCCGCTGTTATCTGTTAAAATACCAATTCGTTTGTAATCGATGCTACTTGGTCCTGTAATATCTTTCCCTAATACTCTTACCGTTCCAACACTATGAAGCAATTGAGAAGTTAAAATCTTTACTGTTGTCGTCTTACCAGATCCACTCGGTCCAAGGAATCCGAAAATCTCTCCTTGCTTCACCTCAATATTTACATTTTGAAGTGCCGTTTTTCCGTCGAAACTTTTCATTACATCTTTCATTTCAATTGCCAATGTCATTTCTTCATCCCCTTTGTTTTTCTTCTTTATAGATGAAAGTCGCTTTAGCGCTTTTCGTTTATTTGTTTCGCTTGTCTTGACTCAATCATATGAAAAACAAAGGGATTACGCAGTAAAATACCAGTAAAAGGAGTATTTTTACCGGTGAATGAATCCCATGTTGAGCTTATTGGAGCACTTTTTATAGTCCAATCACGCCTTTTAATTCATCCATGCGTCCTTTTGAAAGCGGAATTGAACTTTTTCTTTCGTCATCCAAAATTAAACTGAAACTGTTACGAGTCCAAGTAATCACTTCTCGTACTCTTTGCAAATTTACAAGGTACGAGCGATGACATCTAAAGAAACCAAAACCTGTTAACCTTGCTTCTAGTTCACCTAATGTTAAAGCGCATACGAAATCCCCTTCACGAACGTGAATATGTGTTACTCCGTTTTGCGTTTCAATGAAATGGATTTCCATCGGATCAAGTAAAATGATTTTATCGTTCACTTTCGCTGGTATTCTTTCTAACTTCATTTGCGGAATCATTTGAATGACTTTTTCTTCACCGACTTCTTCCACTTCCTCTTGCTCAATTTCTATCTTTTTCACACCATCGTTGTTTAATATGTATACATCTTCCGTTAACGAAAGGGCATCCGATAGGAAAGATGACGTAATAAAAATCGCCTTTCCTTGTTCTTTCATTTTCATAATTGCTTTTCGAATAATGATCGTACTCTCTATATCTACATTTTGCTCTGGCTCTTCCAAAATAACTAAATCCGGATTATGAATCATAATTCGTCCAATATGAAGACGACGCTTCTCTGAAAATGATAGTTTTTCTATTTTAACGTTTAGTTTATCTAGGAGACCAACAGACTGCACAACTTCTTCTATACTTATCTTTGATTCATAAAGCCCTATTAAAAAATTAAAGTATTCTTTCACCTTCAAACGATTATATGCCTCATCTTTCAAAAAACAAAAACCGATGCGGGAATAATTTTTCTTTCCAATTGCTTCTCCTTCAAACAGTACATTGCCAGTCGAAGCTTCTTCTTCACCAATAATGATGCGGTGTAACACTTTAGCTGTATGATTATTGCATTGCAAAACAATACATTGTCCTTTTTCAACCTTTAGCTCAATTTCCGGTAACTGGTTGGTCTTCCCTAACTGCTTTAACTCCAGTAGCGCCATTTCGTCTCCCCCAAATACTTTTTATCCTATTATATCAAACAGTTAATGGAAAATTATGATATTTTAAACAGAAAAAATAGATGCCAGAGTTCTGACACCTATTTCTTCACCATCAATTTTCCTTCATAATCATTCATCGTCTTTATTTCAACGCCTTTATAGTAATGGGCGACGATATCTGTATATTTCTTTCCTTCTGCTGCCATACCGTTCGCCCCGTATTGACTCATACCAACTCCGTGGCCGAAGCCTTTCGTTGTAATGATGATTTTATCCCCTCGTTGTTTCCACGTGAAATCAGAAGAACGTAAATCTAACTTTTCACGAACTTCTTTTCCTGTTAATGTTTTTCCTTGAAAAGCTACATCCTTTACGCGCTTTCCTTCCGTAAGGTCTTTAATATTTCCAACCTTCCCGTCTGCTAGCACTTTCACACCGAGGCGCTTTTGAAAATCAGCTACTGTAAATGTTTGCTCGCTCGTAAACTTTGGAGAGGCTTGATCCCACGGACTATCTACACTTTTCAAGTACGGATAATCATTTCCCCAATAGTCAGCTGCATTTTCTGTCCGGCCATTACTCGTTGAGAAGAAGGATGCTGAAATTGGTTTTCCATCATATGTTAAAACTTGTCCTGCTGTTTTCGAAACGGCTTCTTCGATTTTCTTCAAATTATTTTCGTAGTTATTACCCCATTGTTTCTTCAATTCTTCTTTACTTTTGTACACTTGATCTTTCACCGTATCTGTCACGTCCGCATTATTCTTCTTTCCTCCGCTTAGCATACGTTGTACTACAAATGTTCTCGCTGCTAATGCCTGTGCCTTCAGTGCCTCTATTTCAAAACTGGCATTCATCTCAGAAGCTACTACACCGGTCACATACTCCTCCATAGGCAATGATTCTACCTTCTTCTGTTTCTCACGATATACAGCAACTTGAACCGCTGTATCTACTTTTCCTGGAGCTGGTATACTTTCTATCGCTGGAGGAGTTTTAGAGGCCGTTTCTTCCCCTACTTTTGCTTTCGCAAATGGGATAACAAGGGCTGCAGGTACAATGATAACGAGCGCTATTAAGAGCGCTACTGTAATAAAAAGTGGCTTTGAAAATTTCATCCTATTTTCCCCCAATATAAAAGCTTTACTCCATTCATTCTTATGGAACAACTCTTTCTTTTAGAACATACTTAAGGAGGAAGAGCATAAAACGGAAATTTTCTAAATATTTTTACTGGTACGTGCATAAGTATAGAATTTATTGACTATAACAGTAATAACCCAAAAAAATAGCCCCTATGTCAAAAGACATAGAGACTATTTCAATTAAGCGTGAAGATCAGAAACTTCTTGTTCTTTCACTTCTTCTACTTTTTCGTTTACACGTTCAATAGTTGCACCTAATGCAGCTAATTTCTTATGGAAATCTACATAACCACGGTCAAGATGTTTTAACTCAGTTACACGAGTATAACCTTCTGATACTAAACCAGCTAAGATTAATGCAGCTGCAGCACGTAAATCAGTTGCGCCTACTTCAGCACCTTGTAAGCTGTTTGGACCGTTCATAATAACAGAACGACCTTCAATTTTAATATCAGCATTCATACGACGGAATTCTTCAACGTGCATAAAGCGGTTTTCGAATACCGTTTCTGTAATCATGCTTGTTCCATCAGCTTGTAGTAATAATGCCATCATTTGTGATTGCATGTCTGTTGGGAAACCTGGGTGAGGCATAGTTTTAATATCAACCGCTTTTAACTTATCTGGGCCGATAACACGTACACCTTCGTTTTCCTCAATAATTTTAACACCCATTTCTTCCATTTTCGCTGTAATTGAGCGTAAATGTTCAGGTACAGCATTTTCAATTAAGATGTCTCCACCAGTAATTGCTGCTGCAACCATGAATGTTCCCGCTTCAATACGGTCAGGAATAATAGAGTGGTTTGCACCATATAATTTATCAACGCCTTCGATACGAATCGTTCCAGTTCCAGCTCCGCGTACTTTCGCTCCCATTGCATTTAAGAAGTTAGCTAAGTCAACGATTTCTGGTTCTTTCGCTGCGTTTTCAAGAATTGTTGTCCCTTTTGCTAATGTAGCTGCAGACATAATGTTTTCTGTCGCGCCTACGCTTGGGAAGTCTAAGTAGATTTTAGCTCCTTTTAGTTCTCCCTCAACATATGCCTCAACAAAACCGTTACCAACCTGTACTTTTGCTCCCATTGCTTCGAAGCCTTTTAAATGTTGGTCAATTGGACGTGAACCGATTGCACATCCACCAGGAAGTGCAATACGAGCACGACCATTACGTGCTAATAATGGTCCCATTACTTGAACAGATGCACGCATTTTACGTACATATTCAAATGGTGCTTCAATGTTTAGTTCTTTAGAAGAATCGATTGTTACTTGATTATTTTCAAATACGACTTCAGCATTTAAATGACGTAATACCTCATTAATTGTGTATACATCAGACAAAACTGGTACTTCAGATAGTACATTCTTTCCATCACTCGCTAATAGGGCTGCAGCGATTATAGGTAATACAGCATTTTTTGCGCCCTCAACACGCACTGTGCCGTTTAACCGCTTTCCGCCACGGACGATGATCTTTTCCAAATTATTCCCCTCCGTGTCCTTTTTTCAGTATCTATTCACTCAATACTCAGAAGTTATGATCGGTGTGCCAACCACAATTGTATCTTTGTTGTCTGTAGAACGTATTGCTATTTGCACATTTATTTTCTCTCTATTTGTTGAAAGAGCGTCATCCCACTTTTTATTGTATGCGGAGACTGACACAAATGCTCTTTCTTCTACTTGTTCGATCGCTCTTGCTGAAAGATCTTTCAAAACCTGATTGGTTTTATTTTGCAAAACACCTTCAATCTTATCATTCAGTACACCTTGAACACAAGTGTAAATTATAGGTTTTTCACTAAAAATTTTATTCACTTTTTGAACATACTTCGGGTCCCATTTCGCCCCACTTACTTCAAAGATAATGAAAGTGTTTTCTTTAGTATTTTCTTTACTCCAAGTTACTACTACTCGTTCTTCATGAGAAGCAAACTTTTTATAGGATGTAGCTTTATATCCATCTGGAGATTGCTCTACTTCCCACTTTTGAATATTTGCCTTGTCCTTCACATCGTTTAACAACTTTTGAAACGTATGTATATTAGAAATTGTTTTTGTTTCTCTAGCTAACCATGACCATTTTTCTACTTTAGCATCATTTTTCTCTAAAGCCTTAATCATGCTCTCCATTTTCTGTTCATCGCTTATCGGTTTCATCTCTCTATATCCAACCAAAAATAAAACAACACTAAGTGCAACAATAAGAATGGCTTTAAGCTTCAATTTCATCCCCTCCTATCCCCATTGTTAACGGAGATTTGAGGTTCTATACACTTACTTTACTAAATACGTTAAACTCTTCGAATAGCCTAAATAATCAAGGAAAAAGTTACTTACAGATGTCCCAATTGCAATTGTAATTAAGATGAGTAATACTCGCGTCTGCAGCACTTTTCCGGACTTCATTAAACGCTCAATGTGAATGCCTTGCAAAGCCCACCACGTAATGGTAATAAACAATAAATGCGAAACAATGGCAATCAGTGCTTGTTGCCCTAAAAGTTGTGCCAAAAAATCGACCCCTTTTTACTCAGCTACTACTTATGAAAGAATATAAAAACGATACCATAATAAGTAGGAGCCACACTTTTTCAAATGCAAATAGACATCTTACATTTTACATCGTGATTTTCTTTCAAAAAACGTATATCTACATTACAAGTTAACACAAAATAAAAAGCGCAGAGTACTGACTCCACACCTTTTATTTTCACTATTGTACCACGTTCCCTAAGAAGAAGAAATCTTTCATTAATGGAAAATATTCATAAAAGAAATTGTACCCAATCATCGGCATAATCCCTAGTATTACAATCGAAATTGCACAAAGACTCATAACAACCTTTATATTTAACGGTAACCGTATCCTCTCTTCTGTCTCTCCGGTGCGGAAAAACATTTGTTGTAAAATACGGAAATAATATACGAATGAAACAACTGTCGTACCCATCATAATCGAAGCTAGTACGTAATGTGCTGGCTCTACATGAAGCGCGCCTAAAAAGATGTTAATCTTTCCAATGAAGCCAGCCGTCCCTGGTATCCCGGCCAGCGATAAAATAAAGATTGTCATCATGATCGCTGCAAATGGTGATTTCTTATATAATCCGGTGAAAATCGTTATGTTTTCCTTATCGTTTTGTAAGATTAAGCCGTGGATAATGGCAAACGCGCCTATATTCATAAGCATGTATGCCAGCATATAAAACCACATGCTATCCAGCGTAAATGGTGATAATGCCACAAGTGGAACGAGTAAATACCCAGCATGCGCAATACCTGAATAAGCAAATAAACGTTTTATGTTGTATTGTTTTAACGCGACTACATTCCCAACAATCATCGTTATACTTGCTAGCACCGCAATATATATACTCATATGCCCATATAAAGATTGCATATCTCCTTGTATTAATACACTTGCAAAAACCATAAGGAACAAACGAATAATGAGTAGGAACCCAGCAATTTTAGAAATCGTTCCAAGAAAAGCGGTAACAGGTGTAGTCGCTCCTTCATACACATCAGGTGCCCACATATGAAACGGCACTGTGGCAATTTTAAATGAGAGACCAACTAGCAATAAAAGAAATGCAAGAGCTAACAATAACTGAATACCACTAGCGAGCTCCCCAGTGAGTACCTTTTGCATATCTACAATGTTAGTTGAACCTGTAATACCGTATAAATAACTCATTCCGAAGAGCGTGATCGCCGTTCCAATTCCTCCGCTAATGACATATTTCATTGCCGCTTCATTTGATGCACGGTTCTTTTTTCGTATTCCGACTAAAATATAAGAAGAAAGTGAAAGTAACTCTAAACCAACGAAAAGGGTGATAAAGTCAACACTAGAAGCCATGAACATCGCGCCAAGAAGTGCCATTAAAAATAAGTAATAATATTCGCCCTTATCTTCAATCGGATTCTTCTTATCATCGCTCATTGCGATGCATAAAATGAGAGCTGAGGCGCCTAATAACAACGTTTTAAACCCTTTTGAAAATCCATCTAACACAAACGATCCATTTAAAATATCTCCAGCTGGTTCGCTATATAGCGTAATTAATGAAACAATTGCTAATACGATGGCAGCGATCGCACCAAGAGCTACATATCTATGGTTCAGCTTAAAAAACAAATCACATATGGAAAGAAGGATGGCGGCCCCGAGAATAATAAATTCTGGCACCATTAGATGCCACGATAAGCTAAGTAACGTATTCATATCCATCCTACTTCACCCCCAATGTTTTCAATGTATTTTGAAGCGGATCCCCTAGTATCTCTGGCATAACTCCAATTGCAATAATACAAAAGATAAGTAGTAAAACAGGGACGTACTCCCATCCGTGTATATCAGATTTTGCTTCCCATTCTTTCTTTCCAAATGTCACTTGAAGTGTCGCTCTTAATACGTATACAGCGGTTAAAATGATGCCAATCACACCGACTGCAGCAATGACGGGCTCTCCTTGAAATAAACCGAGAAAGGCAAGAAATTCACTAACAAACCCAGACATCCCTGGTAATCCAAGTGATGCCATTCCTCCTGCTAAAAAGAATCCGCTAAGTATCGGTACACTTTTCGCAAGTCCGCCTAGCACCGTAATATCCGAAGTTCCAAATCGTTGTTCTATAACACCTAGTAAGAAGAAGAGCAAGGCTGCAATTAAACCATGTGATACAACTTGGAATAGCGCTCCTTGTGTACCAGGTGCATTAAGTGACGCAAGTCCCATTAATACAATTCCCATATGCGAAATACTAGAGTAAGCGAGTACTTTCCTAAAGTCCGTTTGGATGAGCGCTAAAAAGGCACCGTATAATAAATTAATTACGCCTAATATCGCAATTAGCGTTGCAACATCGTGAAAATATTCCGGGAATAACCCTTTCCCGAAGCGAATAATACCGTACGCTCCAATCTTTAACAAAACACCCGCATGAAGCATAACTACAGCTGGATGCGCTTCTATGTGTACATTGACCATCCAGCGGTGCGACGGAAAAACAGGTAGTTTAATTGCAAAGGCAATCATTATGGCAATAAATACACCAAGCTGCAAGCTACTTGGGATGACGAGTTCTCCCCCTGCGCTTACGCTTCTTAATATCTCTTTCAGCTCCACAATATTTGTTGTACCTGTTTTCGCGAACAAAATTGAGAAAACAATGAGCAAAATAGCTGAGCCAATGCCGTTATATATTAAATAACTATAAGCAGCCTTTTCACTCGACAATTTTCCCCACTTCCCAATTAATAAAAACATTGGTGGCAACGTAATTTCAAAGAAGATAAAAAACAACATTAAATTTTGAGCAGCAAAGACGCCGAGCATCCCTATTTCTAGCATGAGTAACAGCATATAAAATGCTTTTAAATTGCTTTTAATAGAAAAGGCTGCAATTGCTGCAAGCATCGCTAGAAGAGCCGTCAGTACCATCATGATAAGCGACAAACCATCAATACCGAGCTCGTAATAAATAGAAAACCACCTTTTATCCACCGCTGTAAAATCTCCGAACTTAATCCATTTTACCTTTTCATCAAATAGTGACAAGCTCTTTCCAGAAGCATATGTACAAGCGAGGACGATGGCGATTCCAAATGGAAGTGCCGTCCCAAATAAGCCAAGCGCCCGCACTGTACGCAATTCCTTTTTCGGTGTTAATACAAGCAATAAAATTCCTAAAAGCGGGGAAAAAATGAAGAACGTTAACAACAAATCATTCATCGTAAATCCCCTCCCGTATAGAGCAAAATAATGACGAGTACAGCGAGCGAAACAGCCGTTACAGTACCGTACACTTGTACATTCCCGTTTTGAAGCTTCGATCCAAGATTACTTGTTCCTTTAACTACACTTCCAATTAAAACTGCAATTCCTTCGACTACATACAATTCAAATAAGCGAAGCACACGAGCGATTCCTTTCGTAATAGGGATCACCGTCATGTTGTATAGTTCATCCACATAATATTTTTCTTTCAAAAGATTATAAAGCGAGGTTCCCGTACCCCCAGCCCACTCTCTAGAAATTGATTTCTTGCCATATATGAAATATGCAAGAGCGATTCCCGCAAATGAAACGAGCGTCGCAACAATCATAATCCAAACTGGTCCATGCGCTTCTTCAACCTTAAACCCTACATCTTTCGTCAACCAATCTCCGAGAAACGTCCCAAACCATGGTGTATTTATATATCCTGCCACTACTGCGAGAACGCCGAGAACAATCATTGGATACGTCATAACGCGGGGCGACTCATGCACATCTTCCTTCGTCTTCGCTTCCCCAGTAAAGACAAGGAAGTATAGACGAAACATGTAAAATGCCGTTAAGAATGCCGCAATTACTGCTAATACGAATAAAAAGTAATTACCATTCATCCAAGTCGCAGCCAAAATTTCATCTTTACTAAAGAACCCAGAAAGGAGTGGAACCCCACTAATTGCAAGTGTACCTATCAAAAATAGCGTACCAGTTACTTTCATCTTCTTCTGTAAACCGCCCATTTTGTTAATGTTTTGCGTATGCACGGCATGAATTACACTTCCTGCTGCCAAAAATAGTAGTGCTTTAAAAAAAGCATGTGTCGTCAAATGGAATATACCAGCTACATAACCAGCAGAACCTAACGCGAGCATCATATACCCGAGCTGGCTAACTGTAGAATAAGCAAGTACTCTCTTTATATCTGTTTGTACAAGGCCGATAGAGGCCGCAAAGATTGCAGTGAAAGCTCCGACAATTGCCACTGTCTGCATCGCTACCGCACTTGCCGAAAATAATGGAAACATCGTCGCTACTAAATATACGCCCGCTGCAACCATCGTCGCCGCGTGAATAAGTGCCGACACGGGCGTTGGCCCCTCCATTGCATCTGGCAACCACGTGTGAAGCGGGAACTGACCTGATTTCCCCATCGCCCCGATAAAAATTAATATCGCCGTTATTGTAATCATGTAAGGAGGTAGATCCCCTGTATAAATCGCCCTAAATATTGCGTCATATTCAAAACTACCTGCGTACCAAAAAATTAAAATCATCCCGATAAATAAACCAACATCCCCAATACGGGTCATAATAAAAGCCTTTTTTGCAGCAGCCTTCGCTTCTTCTTTAAAGAAATAAAAACCGATAAGTAAAAATGAGCCAAGGCCAACTAATTCCCAAAATATATAAAGCTGTAATAAATTCGTTGATATAACAAGCCCTAACATCGCAAATGTAAAGAGTCCTAAATATGCGTAAAAGGTTGGTAATCGTTCATCACCTTTCATATAACCTTTCGAATACACATGTACAAGCAGACTCACAAGCGTAACGATAAACAACATTAAAGCTCCTAATGCAGTCACTTCAAAGCCAAATGATATATCCACATCTCCAGCTCTAAGCCACACCCACTTATGCTTCACGCTTGCTTCTGAAAATCTTTCTATTAACACAAGTACCGCAAGTATAAAGGAGAGAAAGACGAAAAAAATACTAAGTACACTGCTTCCTTCTCTAATTTTCTTCCCGAATATAATAAGTAACAAAAACGAAACGAGTGGGAAAAGCGGTATGAGCCATGCATAATCGATCATTGTTTCCTTCCCCCTTTTTCGGTCACAATGCTATCCTTTGAGCGTATCCATTTCATCCACCTGAACTGTCGTACGATTACGATATAAAGCAATTAAAATAGCGAGTCCTACCGCCGCTTCCGCTGCCGCTACAGCCATCGTAAACAGTGAGAAAATTTGACCTGTTAAATTCGGAAATAAGCCTAATTTACTAAACGCCACTAAGTTTAAATTGGCAGCATTTAGCATTAATTCGATACAAACTAATACGATTACTGTATTCCGCTTTGTTAAAGCTCCAAATAGGCCGATGCAAAACAAAATAATCGCAAGTGTTAAATATGCAGAAGCCGGAACGCTACTCATTGGAATCCTCCTCTTTCTCGTCCTTTTTCGCAAGTATAATCGCGCCAACGAGTGCTACAAGTAAAATAACTGAAGTTAGTTCAAATGGGATAATATATTTTGAATAGAGAAGCGTACCGATTTGAAGTGTGTTGTTTTCATGGAGAGGTAAACTTCCTTGTGTGCTCTCATTTGCAAAATCAATATTATTAACAGCGAAATACATAACCGCTCCAAATGCTACAACCGCAAAGAAGATAATCCATTTTCGAAGAGTAAGACGCGATTCATTTTCCGCGTTATGTTTCGTTAACATAATGCCGAAAATCATAATAATTGTGATTGCACCAGAGTAAAGTAAAATTTGTGCAACGCCTATAAATTCGGCTGATAAAAGAAAATACAAACCTGCAATGCTGAGAAATGTTAGAACGAGAGCTAGCATCATGTGCATAACTTTCGTTAAGTTCAACATAAGAACACCGCCGATAATTGCAGACAAGGATAGTATAAAGAATGCTACAAACTCGCCATTCATGCCTTATTCTCCTTCCTGACGTTTTCGTCGTTTTCGTCAAGCCACTGCAAATTTTTAAATAAGTCATCACGTGAATATTCCGCGAGCTCAAAGTTATTTGTCATGACAATCGCCTCTGTCGGACAAACTTCTGTACATAAATCACAAAGAATACAAATTTCAAAATTAATATCATACGTGTCGATAATTTTTCCTTTTTTCGTAGGATCCGGATGTTTCTTTCCTGTTAACTGAATACAGTCTGTCGGACAAATGTTAGAGCATTGATTACAAACAATACATTTCTCCGGATAGAATTTTTGAATCCCCCGAAAACGGTCTGGCAACGGCAACGGTTGATTTGGATAATCATACGTTACCTTCTTCTTGCTCAAATTACTTAGTGTATATTTTAATCCTTTAAATAGTCCCTTCATCTCTTACTGGCACCCCCCTCATAGATTAGAAGAATAACTCCTTAATCAATGCCGTTAAGAAAATATTTGCAAGTGCAATCGGCAATAATACTTTCCATCCAAACTCCATTAACTGGTCACCTCTTATACGCGGGAACGTAACGCGGAACCAAATTAATAGAAAGACTACACTGCTAAATTTCAAAGCAAACCATACGGCACCTGGGATAAATCCAAGAAACATGACTGGATTCCATCCGCCTAAAAAGAGCACTGTAATTAACGATGCCATCCCGAAGAAATATACGTACTCTGAAAGCATGAAAAACGCCCAGCGAAAACCTGAGTATTCCGTATGATATCCAGAAACAAGTTCTGACTCCGCTTCTGGCAAATCGAATGGCGTCCGATTTAACTCTGCAACTGCTGCAATTAAGAAAACGACGAAGCCAATTGGCTGCACGAAAATGTACCAAACCTTCTCCTGCGCCGCTACAATCTCATTTAAATTCAGGCTACCAGCTAACAACACGATACCAATTACACTCATTACGAGCGGAATCTCATAAGAAATCATTTGCGCCGCCGCACGCATCCCTCCTAAAAGGGAATATTTATTATTCGATGCCCATCCCCCAGTTACAACACCTATCGTCGTAATACCGGAAACAGCGATATAATAAAGTAGCCCGACTCCAATATCGGCAAATTGAAATTTATCAGTGAACGGGATAACTGCCAGCACCATAAATGCTGGCGCAAATGCAATGACAGGTGCTAATATAAACAGTGGTTTATCTGCTGCTTTCGGAATACTATCTTCTTTCAATAATAGTTTTAAAACATCAGCTACCGTTTGCAGTAAACCGAATCGGCCTCCAACCTGGTTTGGTCCAATCCGCCCTTGCATAAACCCCATCACTTTCCGTTCTGCCAAAATTCCATATGTAACGAAGCCAAGGACTGCAAATAGTAGAAGCACCGCTAATCCGAAAAAAATGAAGAAATTCGTCCAGCTTGAAGGTGATTGTAAGAGCGTCTCAATCATTAGCCATCAACCTCCCCAAGTACAATATCAACTCCACCTAAAATCGTAATTAAATTAGCGATGTTTTCACCTTTCAATAACTTCGGTAAAATTTGCAAGTTATAAAAAGATGGCCTACGAAACTTCAAACGGTACGGCTCTTTCTTTCCGTCACTAGCGATGTAACAACCAATCTCTCCGCGCGGCGATTCGATACGTACAAACGCTTCTCCCTTAGGTGCCTTAATAATTTTCGGTACTTTTGCCAGCACTGCTCCATCTTTTGGGAACTGCTGAACTGCTTGCTCAACAATCTTTAAAGACTCCTCGATTTCTTGCATTCGGCAAACGTAGCGATCCCAAGCATCTCCCACGCTTCCAACAGGAATATCAAAATCAAAACGATCATAAATCGAATACGGCTCGTCTTTGCGAAGATCCCAGTTTACTCCAGTGCACCGCAAATTTGCTCCGCTTAAAGAATACGAGATCGCTTCTTCCGCGCTATATATACCAACGCCTTTCACACGATTTAAGAAAATCTCATTACCGCTAACAAGATCATGATAACCTGCCAATTGCTCTCTCATATACGGAACAAACTCTTCCACCTTTTCAATCCAACCATCTGGCGCATCCCACTTCACACCGCCAACTCTCATATAGTTAAAAGTAAGCCGTGCCCCGCATAATTCATTTAATAAATTTATAATCATCTCTCGTTCACGAAACGCGTACAAAAACGGGCTGACCGCTCCTATATCAAGAAGATTCGTCCCCCACCAAACGAGATGGCTTGCAATTCTCCCTAGCTCCATCGCAAGTACTCGCAAGTATTCGGCACGCTCCGGAATTTCAAGTCCCATCATCGTCTCTACAGCATGGCAAATGACGTAATTATTCGTCATGGCTGATAAATAGTCCATTCGATCTGTATAAGGGATAATTTGCGTATACTGTAAGCTCTCAGCGATTTTTTCCGTCCCGCGATGCAAATACCCAATAACCGGTGTAGCTTCTCTAATAATTTCCCCGTCAATCTTAATTACGAGCCTGAACACACCATGTGTACTCGGATGCTGAGGTCCTACATTCAAAAGCATCTCTTCCGTACGGATCATAGCTACACCTCCACATCATACGGTTCATAGTCTTTTCTAAGCGGATGTCCTACCCAATCATCTGGCATTAAAATACGCGTTAAATTCGGATGCCCTTTAAATACAATGCCGAGCAAATCGTATGCTTCTCGCTCCGGCCAGTCAGCCCCTTTCCAAAGCGCTGTCACAGATTCAACTTGCGGTTCTTCCCGGTCTAGCTTTACCTTCACCGCTACCGATTGTTTCTTACCATATGAAAACAAATGAACATATACTTCCATATGTGTCACAAAATCCGTCGCATGTAGCTCTGACATGTAATCAAAAGCAAGTCCTTCATGGAATCGCAGTGACTCCATCACTTCATAATATTTTTCGGGATCCACCACAAGAGTCGGCACATCCTTTGACAGTTTATTAATGTAGGAATCTACTAATGCACCCTCTCCTACCTTCTCCCTAATAGCCTCAACATACTGATTTAAATACGGCTGATTTACGGACGTTTCTTCCCGCTTCGGCTCATCCTCTTTCTTACCTTCAGCTCCCTTTGTCTTCGCTCTTGCAGCCGCTGCTGCTTTCGCTTTTGCTGCTGCAATTGCCTTTGCCTTTTCATCTCCCGAATCCCCATCACCTTGCGAAGCTTTCTGCTTCGCTAATGCTGCCGCTTTTGCCTTGGCTGCTGCCACCGCCTTTGCCTTTGCTTTCGCTTTTTCTTCTTCCGTTACTTCTTCTGTTCCTTCTCTTTTCTGCTTCGCTAACGCCGCCGCTTTTGCTTTTGCTGCTGCCTTTGCCTTCGCTTTCGCTTTTTCCGTTACTTCTTCTGTTCCTTCTCTTTTCTGCTTCGCTAACGCCGCCGCTTTTGCTTTTGCTGCTGCCGCTGCCTTTGCTTTCGCTTTTTCTTCTTCCGTTACTTCTTCTGTTCCTTCTCTTTTCTGCTTCGCTAACGCCGCCGCTTTTGCTTTTGCTGCTGCCGCTGCCTTTGCTTTCGCTTTTTCTTCTTCCGTTACCTCTTCTGTTCCTTCTCTTTTCTGCTTCGCTAACGCCGCCGCTTTTGCTTTTGCAGCCGCTTCTGCCTTCGCCTTCGCTTTCGCTTTTTCTTCTTCCGTTACTTCTTCTGTTCCTTCTCTTTTCTGCTTCGCTAACACCGCCGCTTCTGCACGTCGTTTTGCTTCTTCTATAGTAATATCATTATTTTTTGGTAGCGCTTTCTCTTTTTCTTGATTTTCTGCCTCAAGCTCACTTATTTCCGCCTCGTGTTTCGCTACAAGGCGTTTTCTCGCTTCTTCTTTTGCACGCCTAGCTGCTTCTTTTTTCAGATCCTCTAAGTCTTTGTTTGGATTACTCATTTATTCGTCACCTGCTTCCCGGTCTTTGCTTCGTAACGAATTTTTTCTTTTAATTTATTAATTCCATAAATTAAAGCAGCCGGATTTGGGGGACAACCAGGAATATACACATCAACTGGTACGATTTGGTCTACACCTTTCACAACAGCATATGAATTTACATACGGACCACCTGCTGTCGCACAAGATCCCATCGCAATAACCCATTTCGGTTCAGGCATTTGATCATATAAGCGCCGAACAATAGGAGCCATCTTCTTCGTTACTGTTCCCGATACAATCATGACGTCCGATTGTCTTGGTGAAGTCCGAAAAAATGACCCAAATCGATCTAAATCGTAATGTGATGAGCCTACTCCCATCATTTCAATTGCACAGCACGCCAGTCCGAATGTCATCGGCCATAAAGAATTGCTCCTCGCCCATCCTTTCAACTGCTCCAATGTAGAAAAAAAGATATTTCGTTCTAATTCTGCTCGCTCATTTGGATGTAATTCCTCAAAATTTATAACCATTGTAACACCTTCTTTTTCCAAGCATACGCTAATCCAACTAGCAACATTACAACAAAGATGAGCATTTCAATTAATGCAAATAAACCTAGCTTGTCATACGCAACAGCCCAAGGATATAAAAATAAAGTTTCTACATCAAAGATCACAAACAATAAAGCGAAAATATAATAACGAGCATGAAACCGAATATTTGCATCATGAAACGGCTCAATTCCACTCTCATACGTCGTCGCCTTTGCTGCACTTGGCTTATTTGGGCGCAGCATCCTTCCTAATGTAAGAGCCACTACCGGCAGCAATATACCTAATAGCAAGAAAATCAAAACGATCATATAACTATTTTCATATACACTTGCCATTGTGAAACCCTCCCCCCTAAATTAAGAACAAGTTCACATAGTAAACAATATGTCCTAGTTGCAGTAATTATTATTTTTAAATTTTTCTAAATAATGCAACTATTCTAATCATTATAACAAACTTCAAATTCCTATGTCGATATGTTGGGAGACAGAAACAAGAATTATTAAAATCTATTTTTACAACTCGCTATAACTGTGCAAAATAAATATAAAACTTATATACGCTTTTCAAGAAACCGTAGGTGATATAAATGAAAAAACAAACACATGTAAGTATTCTTATAAGCATTGTATTGCTGTCTATAACGATTCACTACGTAGCGATGCTTTTTCTATATGAATATTCATTTCCTTTTCAGCTATTAATCGGAATGAGTACCCTATTAATTGATATTATCGCTTGTAGTTATATACTTTACTTTTCAAACATGAAAGAAGGGCTATCTCGTTTATTTTGGATTATATTATCCGTTGGAGCTCTCTCTTATTTTATCGGTGATATAGTCGTTGCCTATCAGCGTTTAATTGTAAAGGACTTCTATACGTTCGTTGATCCATCTGACCTTTTTTACTTACTTTTTTTAGTTACTTTTGCATTTGCCTTTCTATACGAAATCATTTATAACCGAGATTTATTAGAAAAACTTTTTATGCTATGTGATATTTGTATTATCGTTACAGCCCAATTTACTTTAAGTTACTACTTACTTATTGAACGAACCATTCACGTTTTTACAACATCCTATATCGACATATTTGTTCAACTTACCTATCCAATGGTTGATTTACTCTTTCTCTTAATAGGAATCAATCTTTTATTCAAACCACTATCCTTATTACCTAAAAAGGTTGGTGCGCTTCTTAGCAGTGCTTTAATTTTATATGCTACTACAGATGCGATTTATGCTTATATAAAATACTTCATACCAGAGTATTCTATGTTTACAGTTACTCCTTTCTATCAAGTAACCTTAGTACTAGTAGCAATCGCCTGTATTCTCCATACAAAAGAACCTGAAAAACAAGAGCAAGTACTACTAACACCTAAAATTGGTGAATCAATCCGATTATCATTGCCTTATATTTCAGTAATAACACTTATTCTTTTTATATTAGTTGAATACGTCTTTGGGCCTATTATAGTAATTGGTCTTATAATAACTTTCTCTTTCGTTCTCATACGTCATAGTTTAGTTCGAAAACAAAATAAAATATTATTGCTAGCTCAAATGCAATTCAACTCAGAACTCGAGAAACAAATTAAACTACGTACAGAAGATTTAGTAGAACAGAAAAATGAACTCTATCATAATCAACAAATGTTTAAATCTTTATACGAGCATCATCCAGATCCAATCTTCACATTAGATTTATACGGCAATTTTCTCAAAGTAAATAACGCTGGTACTACTTTACTCGGTTATCAAACGAATGAATTATTAAACCAGCCTTACTATTCACTCATATACGAAGAAGATTTAGAAGAAATGATTAATTCCTTTCATCGTGTAAAAAAGGGACATTCTATCTCTTTAGAAATACGGGCGTATCATAAAAACAGAGATATTTACTACTTGCACGTTACCGCCGTACCAATCTTTTTAAAAGAGAAAATTTCTGGGGTTTATTTAATGATTAAAGATATTACGGAAAGCAAACAACAGCAAGAACAGATTAATTTTCTAGCATACCATGATACTTTAACAGAGCTTGCAAATCGTCGTGCATTTCATCAACATTTGGAACAGGCAATTGCACGAGCAAAAATATCGAAAAAGCCTTTTGCTGTTATGTTTCTCGACCTAGACCGTTTTAAAGTTATTAATGATACCCTCGGTCATCGAGTAGGAGACCTATTGCTCATCGCAGTAGCAAAAAGGCTCGAAAGAATATCAACATCAAATATGAAACTCGCGCGGCTAGCTGGAGATGAGTTCACAATCCTTATCGAAAATTACAAAAAAAAGCCAGATGTCCAAAAAATGGCTGATATAATTGTAGCGGCCATGAATGAGCCATTTGAAATCGAAAATCAACATTTACAAATCTCACCGAGTATCGGAATTGCAATATATCCTGAAGCAGGTGAAGATCCGCTATCCATTTTGCAGCATGCTGATATGGCCATGTACGAAGCAAAAAATAAAGGAAAAAACGGTAGCTCTCTTTACACGAAAGAACTATATAAAAAAATGGAACGAAAAGCTCGAATTGAAAAAGATCTGCCAATTGCTTTAGTAAACAAAGAATTTCATCTCGTCTATCAACCACAAATTGATACGGCAACAAATAAAATCATCGGCGCTGAAGCTTTAATACGTTGGAAACACCCACTATTAGGTGATATTTCACCATGTGAGTTTATTCCAATTGTAGAAGAGACGCCACAAGTAGTCCCACTTGGACATTGGGTATTACAAGAAGCTTGTCTCCAATTAAAAATATGGCATATCCTTGGCTACCAAAATTTAAAAATAAGTGTTAATTTATCCGCAAAAGAGTTCCGGCAAGATCAATTAATCGAAAACATTTCACAAATATTAAACAACGTAAGCGTCGACCCAAAATATGTCACACTTGAGTTAACAGAAAGAATTGCAATGATTGACGAGAAAGAAACGTTATTAAGACTGAAGCAATTAAAAGAATACGGTATCCAAACTTCCATTGATGACTTCGGTACTGGGTATTCTTCTCTTGCTTATTTATCAATTTTTCCAATCGACACATTAAAAGTACCGAGAGAATTCACACAATTAGCCGATCATCGTCCTGAAGAACGAGCCATCGTTTCTACAATCCTTTCCCTCGCAAATACTTTAAATCTTTCAGTCGTTGCCGAAGGAATTGAAACCGAAAAACAGCTTAAGTTTCTGCAAAAACATAACTGTAAATATATGCAAGGTTACTATTTCAGTAAACCACTTACTAGTAATCAATTTATAAAGTTTCTACAAAAAACCCCCAGTATGAACAAATAATTCATACTGGGGGTTTTATAGTGCTAAATTTTTTTCTCATAATATTCTTCTGCGATTTCTTCGTAAAAAGCCGCAGATGTTGTGTAGAAATATGGAATTAACCATAAGAATCCAATCCCTAACGTAATACAACTCAATATAAACCAACCGATAAAACTTAAACATAAAATGAAATACTCCATCTTATGCCCATCCATCATACGACGGCTTTCTGTAATAGCTTGATTTATGGAATACTCAGGATGATCATTTATTATAAAGTACGTCATTGCATAAGAGAATGATTTAATGATGCCTGGAATAATAAATAGTAAAAACCATAAGAAAATATAAATGTTCACTACTATATATAATAAAAATGACTTTATAAACTTACTTCCTGCCGTAAACCATCTAAATATATGCCCAATACGCGCGTCTTTTTCTCGAATTATATGTAGCGCTAAATAATAGCCACCTAACGTTAATGGACCTACCATAAAAGTTGTAATAATATCTACTATCATGGAGTTTTTCATATCTTCCCAACCCAAAATTTGTGTAAACGAAAAATCAACAATAAAGTTAAAAGTGATCATTAGAACAGAAATAAGTAATGTGGCTCCGACTGCTAATCCCCATTTCCCTTCTAATGAATCTAGTGCTTCTCCTTTTAGATCACTAATCATATTTAGCCTCCTATACACAATAATTCTATTAGTATAGCATGTTTCTATTGCAATTCACCTTTTGAGATGTAGCGATAAAAGTGTGCTGTCGTTGTACTCATATACGGACTAAGCCAAAGAAAGCCTATTCCAAAAGTAAGAAGCGCTAAAATAGCCCATCCTATGAAGCTCAGCCATAAAAGAAACAAATCTAACTTATGCCCCTTCATAAGATTCTTACATTCCTTCATCGCCTGCGAAACACTATATTCTGGATTTTCAATCATTACATAGTACGTCAGCGCATAAGAAAAATACATCACAATCATACCAACAATTGAAATCGCTAATAGCACGAAGAAAGCTATTGCAAATGACGTATTCCCTTCTTCACCTAACAATGCAAATAAGCCTATTAACAGCATCGGAATCCATATACCTGTATATAACAAAATTGCAAGCATTGCCCACATTGTTTTCATCATTCTTTTAAAACCACGAAATCCTTCAAATAAGTGATCTACTTTAGCATCTTCTCGTTTACTAATCTGTAAAAATACATTTGTATAACCATATGATGTAATCCCATACGATGCGTTACTCAAAATTATCATAATGCAATAAAAAATCCCAAAGGTAATACCTGCTCCAATTGACATCGTTTCCTCTTCAAATGATCCAGTTAAACTTACAACTGAGAGAAATATAATAATTCCTGGAATTAATAGTATAAGCATTGCAGCCATCGAAACGACATAACTTAAAATAAAATATAAAATTGTTGACCCAACACCTAGTCCCCATTTTCCCTTTAAAGAGTACAATGCTTCTCGTTTCATTTCACCAATCATTGATTCATCCCCTTCATAAAATATAAATTGTTGTACACTTCTACTTATACAAGCATCAATATAATTATACCAGTTTTGTAAAATTCTCCATAAAATAGACAAAAAAATCCGTAAAGGCAAGGGCCCTTACGGATTTTTTTACTTCATATCAGAAACGTTTAAACGGTTCACGGCACGTTGCAAGGCCATTTCTGCACGTTTAAAGTCAACATGTGCTTGTTTATCTTGCATACGTTGCTCAGCGCGACGCTTCGCTTCATTTGCACGATGGATATCGATATGGTTTGCTTCTTCAGCAGATGATGATAATACAGTCACTTTATCTGGACGAACTTCGATAAAGCCACCGCTTACTGCTACATAATCAGTGTGTCCACCATTTTTCAGACGAACTGCACTAATTTTTAATGGTGCAACAGTTGGAATGTGACCTGGTAAGATCCCCATTTCCCCACTCTCTGCTTTTACACTTACCATTTCTACTTCTTTTTCGTAAACCGGTCCATCAGGAGTTACAATACTGACTGGAAATGTCTTCATACTTCGTCCCTCCTAAGGCCTTACGCCATCATTTTCTTCGCGTTTTCAATAACTTCTTCAATGCCACCTACTAAGCGGAATGCATCTTCTGGAAGGTCATCATATTTTCCTTCTAGAATTTCTTTGAAACCACTAACTGTATTTTTTACAGGTACGTAAGAACCTTTTTGACCTGTAAACTGCTCAGCTACGTGGAAGTTTTGAGATAAGAAGAATTGAATACGACGAGCACGATGTACAACTAACTTATCTTCTTCAGATAACTCATCCATACCTAAGATAGCGATGATATCTTGAAGTTCTTTATAACGTTGTAAAGTTTGTTGTACTTGACGAGCTACTTCATAATGTTCTTCTCCTACGATTTCTGGAGACAGTGCACGAGATGTAGATGCTAATGGATCTACGGCTGGGTAAATACCCATTTGTGTTAAACGACGCTCTAAGTTTGTTGTTGCATCTAAGTGAGCGAACGTTGTAGCTGGTGCTGGGTCAGTATAGTCATCGGCTGGTACATATACCGCTTGGATAGACGTGATAGACCCTTTATTTGTAGATGTAATACGCTCTTGTAATTGACCCATTTCTGTTGCAAGTGTTGGTTGGTAACCTACCGCAGATGGCATACGACCAAGAAGGGCAGATACTTCAGAACCCGCTTGCGTGAAACGGAAGATGTTATCGATGAACAGAAGTACGTCTTGTCCTTGCTCATCACGGAAATGCTCAGCCATTGTTAAACCTGTTAATGCAACACGTTGACGTGCTCCAGGTGGCTCGTTCATTTGTCCGAATACCATCGCAGTTTTCTTGATTACGCCAGAATCGCTCATTTCGTGGTATAAGTCATTACCCTCACGAGTACGCTCACCTACACCAGCGAATACAGAGATACCACCGTGCTCTTGTGCGATGTTGTTAATTAATTCCTGAATTAATACTGTTTTACCTACACCGGCACCACCGAATAGGCCGATCTTACCACCCTTAATGTAAGGAGCAAGTAAGTCTACTACTTTAATACCAGTTTCAAGAATTTCTACTTTAGTAGATAATTCTTCGAATGCAGGTGCTTGACGGTGAATTGGATCACGGTGTACATCCGCAGGAAGTTCACCATCTAAGTCAATTGCATCACCTAATACGTTGAATACACGTCCAAGTGTTACATCACCAACTGGTACAGAAATTGCTTTACCAGTATCTTCTACTTCTGTGCCACGAACAAGTCCATCTGTGGAAGACATCGCAACTGTACGAACTGTATCATCACCTAAATGAAGTGCAACTTCAAATGTTAAGTTCATGCTTCCGTTTTCGTTGCTTTGTTTTACCGTAAGGGCGTTGTAGATTTCTGGTAGCTTTCCGCCATCAAACTTAACGTCTACAACCGGACCCATGATTTGCGTAACGCGCCCTTTATTCATCGGGTTCCCTCCTAGCTTTCTTTTAATTAGCCAGCTTTCTAAGAGAAGTTGGCTTTTAATTTTTTATTAGTTTAGCTTACGCGACTCTTTTAAAAGAGCCGCTTCCGCTTTTTATTGAATCTAGCTCCGGTGGCTAGAAGGGTCGGTCATTTCACCCCTTCCTACGAGGCAAAGAACGCCTCTTTGTCAGGAGTTCCAATGCCCTTCCCTTCTGAGCAAGTCACCTACGCTTTTTATTGAATCTAGCTCCGGCGGTTAGAATGTTCGGTGGCTTCGCTTTTTCCTACGAGGCACAAATCGCCTCTACGTCAAAAGCTCCATCTCCCTCTCATTCTGAACGAACCGCTTCCGCTTTTAATACTATTCTAACGCTGCTGCTCCACCAACGATTTCCGTAATTTCTTGCGTAATCGCTGCCTGACGCGCACGGTTGAATGAAAGTGTAAGTGAATCGATAACTTCCATTGCGTTGTCTGTAGCACTCTTCATTGCTGTCATACGCGCTGCGTGCTCACTTGCTTTACCATCTAGTAATGCACCGTACACTAAGCTTTCTGCGTATTGTGGCAATAGTACTTTTAAAATCTCTTCTTCAGAAGGTTCGAATTCATAAGCTGTCGTCGGTTTATCAGACGCCACATCAGTAAGCGGTAAAATTTTATTTTCCGTTACTTCTTGTGAAATTTTACTTACGTAATGGTTGTAGTAAATATACAGCTCATCATAAGCACCATCTGCAAACATCGCAATTGCTCGAGAAGCAAGATCTTTAATATCAGTAAATGATGGGTGGTCAGATAATCCAACTACTTCATCAATGATGTTAAAGCCGCGACGTTTTAAATAATCACGTCCTAGTCGTCCAAGCACAATAATTGAATATTGGTTTGAATCCATATTATGACGTTCACGAATTACGTTACTCACTGTACGTAATACGTTACTGTTATAACCACCTGCTAGTCCGCGATCAGATGTAATAACGATGTATCCTGTACGCTTTACAGGACGCGCATTTAGCATCGGATGATTAATTCCTTTACTTCCTTGCGCAATGCTCGCTACTACTTCTTGAATCTTTTCCATATACGGAACGAAAGATTTAGCATTTTGTTCTGCACGGTTTAACTTAGATGCAGATACCATCTCCATCGCTTTCGTAATTTGACTCGTTTTCTTTGTCGAGGTAATCTTCGCTTTTATATCGCGTAAAGATGCCACAGGTTTTCACCACCTTTTTTCCGGAAGTTGGCACGATTAGTAAGAATCCTCTTCCTAATCTACGTTGCAAGATATTCTTGCTCATGATTGAAGGAAAAGAATAGGTGCACCTACTCTTTTCCTTTACATAACCGTCAGCAATCTCAAAGATTGAGATGCCTATATATATTATTATCTAGCTCCAGCGGCTTGAATGTTCGGTGGCTTCACTTCTTCCCCCTCACATTCAGGACGAGCCGCTTCCGCTTTTATTACTCAGAAGCTACGAATACTTTTTTAAATCCGTTAATTGCTGCTGCAAATTTGTCGTCATCCGCAAGTTTCTTAGTTGTGCGGATTTCTTCTAATAAGTCAGTCGCATTAGAATCTAACCAAGCATGGAATTCTTCTTCGAAACGAGTGATATCTACTACTGGGATATCATCTAGGAATCCACGTGTTAAAGCGTAAAGAATGATAACTTGTTTCTCTACACGTAACGGTTTGTGTAATCCTTGTTTTAATACCTCAACAGTACGAGCACCACGGTTTAGTTTCGCTTGAGTTGCTTTATCAAGGTCAGAGCCGAACTGAGCGAACGCTTCTAACTCACGGTAAGATGCAAGGTCAAGACGAAGTGTACCTGATACTTTACTCATTGCTTTAATCTGAGCAGATCCACCAACACGAGATACAGAAGTACCCGCATCGATCGCTGGACGTACGCCAGAGAAGAATAGGTCAGATTGTAAGAAGATTTGTCCATCCGTAATAGAAATTACGTTTGTTGGGATGTAAGCTGATACGTCCCCTGCTTGTGTTTCGATGAAAGGTAGTGCAGTTAAAGAACCGCCGCCTCTTGCATCACTTAATTTTGCTGCACGCTCTAATAAGCGAGAATGTAAGTAGAATACATCCCCTGGATAAGCTTCACGACCTGGAGGACGACGTAATAGTAATGACAGCTCACGGTAAGCCGCTGCTTGTTTTGATAAGTCATCATATACTACTAATACGTGTTTACCATTGTACATGAACTCTTCACCCATTGTTACACCAGCATAAGGAGCTAAGTATAATAATGGAGCTGGTTGAGAAGCAGATGCAGTTACAACGATTGTGTACTCTAATGCACCGTGCTTACGTAGTGTTTCTACTACGTTACGTACAGTTGATTCTTTTTGTCCGATAGCTACATAGATACAAATCATATCTTCATCTTTTTGGTTAATGATTGTATCAAGTGCAACTGCTGTTTTACCAGTTTGACGGTCACCGATGATTAACTCACGTTGACCACGGCCAATTGGTACAAGAGCATCGATCGCTTTAATACCTGTTTGAAGTGGCTCATGAACAGATTTACGATCCATTACACCTGGTGCTGGACTTTCGATTGGACGAGTGTTTGTTGTATTGATTGGGCCTAAACCATCAACTGGTTGACCTAATGGGTTTACAACACGACCAATTAGTTCTTTTCCTACTGGTACTTGCATGATGCGACCAGTACGACGAACTTCGTCACCTTCACGGATTTCTGTGTAAGGTCCTAAAATGATAATACCTACGTTGTTTTCCTCTAAGTTTTGTGCTAGTCCCATAACGCCGTTAGAGAACTCTACAAGTTCACCAGCCATAACGTTATCAAGACCATGAGCACGCGCAATACCGTCACCAACTTGGATAACTGTACCAACATCACTAACTTCGATTTCAGACTGATAGTTCTCGATTTGTTGCTTTATCAGTGCGCTAATTTCTTCAGCTCTGATGCTCATGTGCTTCACCCCTATCTATTCTTCATTAATTCACGCTGAATACGTGCTAATTTTCCTTGTAAACTTCCGTCATAAATGCGATTTCCAATACGTACTTTAATTCCGCCTAGTAAATCTTCATCTACAACATTTTTCACGCGAATTGCATCTTTTCCCGTTCTCTTTGCAAATGCTTCTGCAATGTTAAGCTTCTCTTCTTCAGATAGAAGACGAATAGAATATACAGTTGCATCCGCTACGTTACGTTCTTCATTAGCAAGAACAACATATTCATCTGCAATTTCAGGTAAGATATCAATACGCTTGTTATCAATTAAAATATATAACGTATTTAAAATTGATTCAGAAACAGATCCGAATACGTTTGCAAGAAACGTTTTCTTCTGCTCTTTTGAAATGTTTGGTTGCGTTAAAAAGCTATGTAGTTCCCCGTTCTTTACATAAACGTTTTGTACAAGGCGTAATTCTTCTTCAAACATTTCTAATACGTGTTTTTCTTTTGCAATTTTAAAAAGAGCGACAGCATAACGTTTTGCTACAATCCCATTGCTCATCGCGCTTCTCCTACTTCTTTAATATAATCGCGAATTAACTTAACTTGATCTTCTTCTTTTAATTCTTTTTCAATTACTTTAGAAGCAATTTGAACAGATAAAGAAGCGACTTGTTCTTGTAAAGCAGCAATTGCTTGCTCTTTTTCGCGTTGAATTTCTTGTACAGCAGATGCTTTAATTGATTCTGCTTCTTCTTTCGCAGCAGCAACAATCACATCTTTTTGATCTACAGCTTGTTTTTTCGCTCTTTCGATTAACTCTTGTGCTTCAACACGCGATTGTTTTAACATTTCACGTTGTTCTTCTACTAACTTCTTCGCTTCAGCGTTACTTCTTTCTGCAGCGTCGATTTCATTAGTAACATGCTCTTCACGTTCTTTCATAATTCCCATTAAAGGACCCCACGCAAATTTGCGTAGCATTACTAATAGAATTAAGAAAATGAACAATGTATAAGCAATCGTTCCAAATGGAATGGCAGCTCCTAATAATAAAGTTGGCACAAGGATTCACTCCCTTCAAAATATCTAAATTGATCATATGAAAAAAAAAGACATACGTTTCGTTCATAAAGCAATGGCGAAGAAAGTTCGGAAAAACACTCTTCGCCATCTATGTAAGGGGAGTCTCCCTTATTTGTTCATTACGATGAATGCAATAACTACACCGATGATTGGAAGTGCCTCAACTAAAGCAACCCCGATGAACATAATTGTTTGAAGTGCGCCTTTTAATTCTGGTTGACGAGCAACACCTTCGATTGTACGTGATACGATAAGACCGTTACCAATACCTGCACCTAATGCTGATAAACCAATTGCAATTGCAGCTGCGATTACACCTAAACTCATTTAATTTGTCCTCCTTTGTATTATAAAAAAATAAATTTTTTCTTACTTAAATTATATTAATGGTCATGACTTACTTTATGAGCCATATAAACCATCGTTAACATAACGAAAATAAATGCTTGGATTGATCCAACGAATACACTGAATCCCATCCATGCTAACATCGGTACAAGCGCACCTAATGCTCCAAGGAATGATGCCCCGCCTAACTTAGCAAGTAATCCTAATAAGATCTCACCTGCATAAATGTTACCGAATAAACGAAGACCTAACGTTAATGTGTTAGCAAACTCTTCAATAACCTTTAATGGGAATAAGAATTTCATAGGTTGGAAATAACCTTTAACATACTCTTTCGTACCCTTCATCTTAATTCCATAATAATGGGTGAGGGTAACTACCATCACGGCTAATGTTAATGTAACTGCTGGATCAGACGTTGGTGACCTCCACCATGCAATATGTTCGCCAGCTTCAGTTGCTGAATACATGAATGGTAAACCAAGGAAGTTCGATACGATGATAAACATGATAAGCGTAACGCCAAGCGTTAAGAAACGTCCACCTGTTTTCCAGTCCATCGTACTATTGATAATCCCTTTCACGAAGTCAAACACCCATTCCATGAAGTTTTGCATCCCGGTTGGGCGAAGGGCTAAGCTGCGAGTTCCGATAACAGCGATTAAGAAAACAATAACTGCTGCTACAGTAACCATCATAACTGATGACAAATCGAACGTTAAACCTAGAAATTCAACTAATTTACCGTGTTCCACTAGTAATTCACCTCTCTTCCCTGCTCTTATACTCTAAATAAAGAAAATCTATGATCATGACAAGGTATCCTGTCAGCAATCCTACACCTAAGCCCCACATCGCAATTAACTCTTGATATTTGGCTGCAAATAAAATTAATAACCCAATCGTGGCGAATCTTGAATATGTACTTACAGCTGTCGCCTTAAACTTCACGTTTTCTCCATTTGTTACGCGATCTAACAGCTTGTCTGTTCTACGTGCAATGATGCGCAAACTAAGAAAACTGAAAATCGTTCCGATAATCAGCCCAAGAAATACATCCTTGTAAGAGGTAAATCCCCATCCTAGCACTAGAAGCGCAAGCAAGTAGTACATATATTTCTTTTGTCTTTGGACAAGTCCATGTACGTCTATCATCATTGCTCTCCCGAATAGTAATGTCGAATGAGTCGAATCATTGCGTATACCCCTGTTCCTAACCCGAGTAATAACCCTATAATAAGAAACAATGGAAACGTTCCAACCTTATTATCAATCCACTGCCCACCAAAGATTCCAACAAGTATAGAACCGACTAATTGAGCAAGAATTCCTGACATTAAAGCATATGCTTTTATATGGCTGCGATCGTTTTTTTGCAAGGATTCATCCCTCCAATATGTAACCCTCATTCACGATGTGTTAATAATAACTCATTTTTTTGCATAAATCCTATACAAAACAAAAAGTTTACATTTTCGTCACGGAATAGATGTATTTTTGTCACTGAAAGCCCTACCATCTATCCCCGTTGTTAGCATACAATAGGGTATTAACAGTGTCAACGAGAAATCGTAAAAAATCTAAAAATTTGAGTATTAGGCATTTCCTCCCAAAAATGAAAACGTTCCCCTTCTAAATACTGGTTACATATATGCAATTTCTAACAGTTTTCTCTTTATAATAGAAGGAAATGTTCACAAGTTTGTCACTATTATATTTTCGAGATATAACGCTTTTCTTCCATAATATAGTGTTCCTCAGACGTAAGACTTCTATATTATATGTGATGTGTATGCAACTTATGTTGTATATACGATGTATATTTATCCTCTCCCCTCCCCCTACTTGCTTACAGCAAAAAAAACGAGCAGGGGAATCTCCCCTGCTCGTCAGTTGTCTTACTTCGTTCCGAATAAACGGTCACCAGCATCACCAAGACCTGGTACTACATATCCGTGGTCATTTAATTTCTCATCTAATGCTGCTACATAAATATCAACATCGGGATGTTCTTCTTGTACTACTTTTACCCCTTCTGGAGCTGCAACGATACACATTAATTTAATTTGTTTCGCACCGCGCTTTTTCAGAGAGTTAATTGCTTCAGCCGCAGAACCACCTGTTGCTAGCATCGGATCTAGTACGATAAAGTCACGCTCTTCTACATCCGTTGGAAGTTTCACATAGTATTCTACCGGTTGCAATGTTTTAGGGTCACGGTATAAACCAACGTGTCCTACTTTTGCTGCTGGAATTAATTTCAGAATTCCATCAACCATTCCTAAACCTGCACGTAAAATCGGAATTAAACCAAGTTTTTTACCAGCGATCACTTTTGTTGTCGCTTTGCTTACAGGCGTTTCAATTTCAATATCCTTAAGCGGAAGGTCGCGAGTAATTTCGAAAGCCATTAAGCTTGCTACTTCGTCCACTAATTCACGAAAATCTTTCGTACCTGTATTCTTATCGCGAATATATGTAATCTTATGTTGAATTAACGGGTGATCAAATACATACAGTTTTCCCATGTGAATCTCTCCTTTAGATGATATTCATGCGTTTGCACGCTTTTTTACACTATTTACGATTGTAAAGAAAACGCTACTAATATTCAAGGGCAAATTTGGCAAAATCATGATTTTACGATGAATCTATCTAGTATCTTTACCAATTATGGGAGCTGTATCCTTCATTATATCGCCAAAATTTATTCATCATTTGTATACATACTTTAAAAATAATATATGTCCACAAAAAAGACTGCCAAAACAATTACGTTTCAGCAGTCTTCTTCAATCTATTATAGATTTGGATACATTGAGAATTTGCTCGTTAACGCTTCTACACGCTTACGTGCTTCTTCTAATGCAGCTTCATTTTCATGATTTTTTAATGTATAAGCAATAAGTGACGCAATTTCATCCATTTCTTCTAAACCGAAACCACGAGATGTTACAGCTGCTGTACCGATACGTACACCACTTGTTACAAATGGGCTTGCTGTTTCAAATGGAATTGTATTTTTGTTCACTGTAATACCAACTTCATCTAATACGTGCTCTGCTACTTTACCTGTGATTTCTAGGTTACGAACATCAATCAAGATTAAGTGATTGTCTGTTCCGCCAGAAACAAGTGTAAGTCCTTCTTTTTGAAGACCTTCAGCTAAGCGGTTCGCATTGTTAATGATATTTTGTGCATACGTTTTGAAATCCTCTTGAAGTGTCTCACCAAACGCAACAGCTTTTGCAGCGATTACGTGCATAAGTGGACCACCTTGAATACCAGGGAAGATTGATTTATCAATTTGTTTTGCAAACTTCTCTTCACATAAAATCATACCACCGCGCGGACCACGTAACGTTTTATGTGTTGTCGTTGTAACGAAATGTGCATGTGGTACTGGATTTGGATGTAAGCCAGCAGCTACTAAACCAGCGATATGTGCCATATCCACCATTAAGTATGCACCCACTTCATCTGCAATCTCACGGAATCGTTTGAAATCGATAACACGAGGGTATGCACTTGCACCTGCAACGATTAATTTTGGTTTATGTTCTTTCGCTTTTGCTAATACATCATCGTAATTAATACGGTGAGAGTCAGCATCCACGCCATATTCTACGAAATTATATTGTACTCCACTGAAGTTAACAGGGCTTCCGTGTGTTAAGTGACCACCATGAGATAAATTCATACCAAGTACTGTATCGCCTTGCTCTAAAATTGTGAAGTATACTGCCATGTTCGCTTGTGCACCAGAGTGTGGTTGAACGTTTACGTGCTCTGCGCCAAAAATTTCTTTTACGCGATCACGTGCGATATCTTCTACTACGTCTACGTGTTCACAGCCACCATAGTAACGTTTTCCAGGATATCCTTCAGCATACTTATTTGTTAAAACAGAACCTTGCGCCTCCATTACCGCTTCACTTACAAAGTTTTCCGAAGCAATTAACTCAATCTTTGAACGCTGTCTTCCTAGTTCTGCCTCAATTGCAGCAAATACCTTTTCATCTTGACGTTTTAAATGATCCACCAAAATCCCCCTTTTCTGAACGAATTACATCGATTCCCAACAGTTTTTTCTCATTTATTCAGAAAAAACGAAAATTCAGGTTGTAATTCTTTCGAACCTTCATGTTTTCAACTACATTCTAACATGACTTTCTATATCATAAAAGAAAAAAAAGACCGAAAATCGGTCTTTTCTTTCTTCTACTATAAAGTCAGACAACATACCTTTTATCTTATGATAAACAGCTACTATATGACTTCCTAATTTCTCATATTTAACGGCAAGTGGTAGTCTCTTCCGTCACCGCGTAAACAGCACGTGCTCCGCCAATTAGTTTTCCACGTGTTTTGGCCATCGTTACATGCGCACTTCCAATTGCCTTCACACTTGTACGAACCGGAACAGCTACATGTTTTAAATGCATACCAATAAATGTATCACCAATATCCATTCCTGCATCTGCTTTAATAAACTCAACTACTACCGGATCTTTCAAATTGTGATACGCATACGTCCCCAATGCACCACCTGCTGATCTAACAGGCGTAACTGTTACAATTTCAAATTGATATTTTATCGCTACTTCTCTCTCAACTACTAAAGCACGGTTTAAATGCTCACAACATTGAAACGCTAATTCAATACCTGTTCGCTCTTGAAATTGTTTTAACTCAGAAAAAATCGCCTCTGCTACTTCCATCGTTCCTGATGTTCCAATTCTTTCGCCTAGCACTTCGCTCGTGCTACAACCCACTACAAAAATTTGACCGCTTTGTAATGAAGCTTGTTCTTGGAAATCAGAAAGCGACATTTGTAGCTGTTCTCTTACTTTTACGATTTCTGTCATTACGCCTCTTCCTTTCACAGGTTGGTTCACCAAATTATATTTCACACTACCAATAGTTAGAATCTATTACTTTGTTTCGTATGTTTTAATTTTTCCTACGCGGTTTTCGTGACGACCACCTTCATAGTCAGTTGTTAACCAGATTTTTGCGATATCACGCGCTAGACCAGCACCAATTACACGCTCGCCCATTGCTAGCATGTTAGTGTCATTATGCTCTCTCGTTGCTTTCGCACTGAAAGTATCATGAACTAACGCACAACGGATACCATTTACTTTGTTTGCTGCGATTGACATACCAATGCCTGTCCCACAAACTAAAATACCACGATCTACTTCACCGTTCGCTACCATTTCAGCTGCCGGAAACGCAAAGTCAGGGTAATCAACAGAACCAGCTTCACATTCACAACCTAAATCAATATATTCAATATTTAACTCTTCTAATAAACTTACAAGTTCTTTGCGGATATTCATACCGCCGTGATCAGATGCTATTACTACTTTCATTTTTACCCCTCCAAAGTTTCAATCAATTATCTTCATTTCACACTCGCTACCTCAATAGGACGAAGTGATCTCCAATATCGTATTATACACGAAACATCAACCTACTGAATGTTTTTTCAGTAAAGTTTGTACAAGTTTTTCCATCTCATCTAACGTTTTTTTATAAATAGAAAGCGAGCCTCCAAATGGATCTGAAATGTCCTTACCTATACCTTCAGTTAATCCATATAACGTATTCAATTTCTTTTCAACACTCGGATAATGCCCAAGTACAATGTGTTTATGATTTTCTGTCATCGTTACGACAATATCAGCCCAATCAAGCAAAGTTTCGTTTACTTGCTGCGCGGCATGATTAATTGAAATCCCTTTTTCAGCTAAAGCTTCCTTCGCATATACCGATGCATCGCTCCCAGGATAGGCGAAAACACCGGCAGATTGCACTTCAAACCTATCTCCTCCGTGATGACGAAGCAACGCCTCAGCCATCGGACTACGACATGTATTGCCAGTACAAACAAATAACACTCGTTTCATCCAACCCCACCCCTATATTCGATTTCTTACCACTCATCATAACTTACATTAGAATAGAACAAAAGAAATGTGAATATACAAAAAGCGCAGTTCTCTTATATTTTTTCTAAGAAAAATGCGCCTTATCCACATATATGTGAAACCCTATTTCCAAGTGCCCAGAGTATTTTAACATACCTACTGAATATGCAACAAAAATAAGGAATCCATTTCATACGAAACGGATTCCTCTTATACAGCAATTATTTCATTGTAACTTTCATTACTTCTGTTGAACCTTTTGTAGCTGTTACGCCTACAGTTGTCTTAATAGACTCAGCTGCATCTGTGTTTGTAATAACGATTGGAGTAATTGTGCTTTTCGCTTTTTCACGGATTAATTCTAAGTCGAATGAGATTAATTTATCTCCAGCTTTTACAGCTTGGCCTTCAGAAACGTGAGCTTCGAAACCTTCGCCTTCCATTTTTACAGTTTCTAATCCAACGTGGATTAAAATTTCTGTGCCGTTTTTCGCTTTAATTCCGATAGCATGTTTTGTGTGGAATAATTGTACGATTTCACCATCAACTGGAGATACAACTACACCTTCAGTAGGATCGATTGCAACACCGTCACCCATCATACGACCAGCGAATACTGGATCTGGTACTTCTTCAATATTTTTCACTGCTCCAGTTAATGGAGCTACGATTGTTTCTTCATTTGTTTTTGAACCAAGACCAAATAATTTTTTAAACATAGGATAGTCCTCCTTATAATTTACCTAAAAGTTTATAGGGCAATCCCTAGTAAAGCTCGGGATACATGTAAGACTTCATACTTCGAATATTATACTGTAAAAACGCTTTCGAAATAAATTACGTCATTACTAATAGACTCTTATTGTAGCGCTTCACAAAATTCCAGTCAATTCTGATTGTCTGAATAACAATAAGAAGTTAACTTCTATTTATATTTTCTCTTTTTTTGCCCAACTTGTCTAGAGGTCTTTACTACATTTTGTTTTTTGTTGTTAATTTGTAAAATTTAATTCAAACTTTTTTCAAAATCCACTTGACTAAAGTAAGTAACTATTTTATCATTACTTACATAAGGTAAGTTAATAACTTTTAGGAGGTTTTTAAAAATGATGGATTTCGGTCTTCTTATTATTCGTCTTATTATAGGAATTACATTCATGGGTCATGGTGCTCAGAAATTATTTGGTTGGTTCGGCGGTTACGGTTTAAAAGGAACAGGTGGCTGGATGGAATCAATCGGTTTACGTCCTGGTGTATTTATGGCATTTATGGCTGGTGCAACTGAATTACTAGGTGGTTTCTTATTCGCATCAGGTATTTTCATTATAGTTGGCTCATTATTTATCGTTGGAACAATGTTAATGGCTATCTTCACTGTTCACGGGAAAAATGGTTACTGGGTGACACAAAACGGATATGAATATAATTTAATGTTAATCGCTGTTGCTGTTGGTGTAGCTTTAATCGGACCTGGCGCATACGTTTTACTTTAATTTTCATCTCAATCTTGAGATTCTTGAAAAAGAACTTACTTCATTACAATTGAAGTAAGTTCTTTTTATGAAACAAAATATTATTTCCAGCAGGATTTTCTCACCGATATCTTGTAAACAAACAATAAGTATTCATATTTAGAAAGGGGATTACAAGCATGTTATCCATTAATCCAAATGAACAAACTGAAAAAGATAATTACAAATTACTTACTGGAAGTATCATCCCTCGCCCTGTCGCATTCGTTACTTCTGTAACAAAAGACGGTGTATTAAACGGCGCACCATATAGTTATTTCAATATTGTCGCTGCTAATCCACCACTTATCTCTGTTTCTGTACAACGAAAAGCCGGAGAAAGAAAGGACACTTCCCGAAACGCAATTGAAAAAGGTGAATTTGTCGTACATATTTCTGACGAATCATATGTAGCAGCAATTAACGAAACAGCAGCTAATCTCCCGCCAAATGAAAGTGAAATTGAACTAGCAAAACTAACACCAATTGAAAGTGAAGTCATCTCTGTTCCAGGTGTAAAAGAAGCAAATATTCGAATGGAATGTATATTAGAACGTGCAATTCCACTTGGTGGAACAGAAGACTCACCAGCTTGTGATCTACTAATTGGACGCGTCGTTCGTTTCCACGTTGCCGAGCATCTATATGAAAAAGGGCGCATTCACGCAGAAGGACTCAAACCAATAAGCCGCCTAGCAGGACACAACTATGCAAAATTAGGAGAACAATTTGAACTGGTTAGGCCAGTTTAAAAGCAGAAGCGGCTCGCTCAGAATGAGAGGGGGATGGAGCTTCTGACGTAGAGGCGCTTTTTGCCTCACAGGAAGACGCGAAGCCACCGACCATTCTAGCCGCTGGAGCTGGATATATATCTAAAAGCGGAAGCGGCTCGTTCAGAATGAGAGGGGGATGGAGCTTCTGACGTAGAGGCGCTTTTTGCCTCGCAGGAAGACGCGAAGCCACCGACCATTCTAGCCGCTGGAGCTGGATATATATCTAAAAGCAGAAGCGGCTCGTTCAGAATCGATTCCTGCCATCACTCAAACATAAAAATCCCCTGCTTTTTAGCAGGGGATTTTATCATTGTAATTCTTCCTTCTTTTCCTCTAAAGTAGGGAGTTTTTCTTTTTTCGGTTTCCCTAGCTTAATTACGAAGAAGTATAGGGAAAGCAGTGTAATAAGAAAAACAATTAAAAACGGGTACGGAGAGTAAAAAGCACGCGCCGCCTCAGTCTTTCCCGCAACAAATTTCAATGACTCAATATCTAAAAACTCAGCAAACATTTGTACACCGAGCATACTAAACCAAAAAACAAAAAAACTAATAATAATACCAAAAACTTGCTTCAATCTTGTCATTCATCTCATCCTTTCTATATGTGTAATTTTTTAGCGCAATCAATATAGTACAAGCAAAACTATGCACAGAAAGGAGCTATCTTACTATTCGCGAATTAACTTAATCCAACCTAAAATTGCAATTTGCAAAATAATACCCCAAATTATAAGCCTTCTTAGCCATCGAGGAAAGAAGGTTAAAAACTTAACATACCATCCCAATAGCTTGTTCATAATTCCCTCCTACATAAAATTATATAGGAAAAAGGATATATAATCCAAATCCAACTAGAATGATGCCACCTACTATCTCGCCATATGTACCGAGCATATCTTTCGCATGTCTACCAATTAATAAACCAATCCACGCTAACAACATGCTAACAAATCCAAAAAGTAATATCGTAATGATTGTTTGTGCCCCATAAATACCAAGACTAAGCCCTACTGAGAAACTATCTATACTAACGCCAAATGCAAATACGAATAAGCTAATTCCAATAGGGACAGTTCTAGTCTCTCCATTTTGTAAAATGGTCGAATATACGATATAAAAACCTAGTCCGATTAATAAAATAGCACCCGCAAAATGTGCAATATCTCCATACTTCTCTGATAAAAAACGACCTAGTACCATCCCTATAAATGGCATAATAATATGAAATATCCCTATCGTCATACCAATATACAGGATTTGTCTTAACTTTAGGGGCATCATCCCCATACCAAGACTCACCGAGAACGCATCCATCCCTAAGGCGAATGCCATAATTATTAAAGGTATTAGCTGTTCAAACGTCATTCATGCCCCTCCTTGGACGTGCTACTTCACAATATGCTTATCCAAGGAGAAATATTCTGTTTGCTAACCTTACCTTATCATTCAATAATAATATGATGTCCTGCCGCTTTTGTTAAACGATTCATAATAGCATTTCCTATTCCTTCATTAGGGAACGACTCACTAAAAATAACATCCACTTCACTTGCATCAAATGTTCTAAGTACATCATATAATTTAGTCGCAACGCTAGCTAAGTCACTTCTAACACCACAAGACAATATAACATCTGCGTTATATACATGCTGATACTCTTCCGTCGTTAATACGCCTACTTTAAATCCTTCTTCCTTTTTCTCATCCACAAGTTGCTGAATAAACTCACGCGAGCCCTCAACAATACTAAGTGGTGCTTTCGGCGCATAATGTGTGTATTTCATTCCAGGTGATTTCGGTTTTTCCTTCTCATCCTTTAAAGCTGGATCTAAAGAAACGGTACCTATCACCGCTTCTAATTGTTCTTTCGTAATCCCACCTGGACGTAATATTGTTGGAACCGTGCTTGTACAATCAATTACAGTTGATTCAACGCCTACTCCAGTTGCACCACCATCAACAATACCTGCAATCTTCCCATTCAAATCTTCATATACGTGAGAAGCTAGTGTTGGACTTGGACGCCCTGAACGATTCGCACTTGGTGCCGCAACAGGTACATTCGCCTCTTCAATAAGAGCAAGTGCAACTGGATGATCAGGCATTCTTACCCCAACCGTATTAAGTCCCGCCGTCACCCTCTCTGAAATCCCTTCTTTTCTCGGCAAAATAATTGTTAATGGTCCTGGCCAAAAATGCGCCATTAACTTCTCTGCAACTGGTGGAATTTCTTTCACAATCCCATCTAACTGAGATTTTGTACCTATGTGGACAATGAGTGGATTATCACTCGGTCTTCCTTTCGCTTCGAAAATTTTCGCGATTGCTTCATCATCCATCGCGTTTGCACCTAACCCATATACTGTTTCCGTAGGGAAAGCAACCGCCTCATTTTCTCTTAATAATTTTGCTGCTTCTTGTAACTGTGGATAATATTTTTTTCTTTCCACAACATTATCCACAACCCACATATTTGTATGCATTTTTTTCCACGTCCTTTTCTACCCTTAAATACTTGTCTATTTTTAGTTTACTATGAGATTTATCCAAAAGACAAACAAGGTTTATCCACAAAATGTGGATAAACCTTGTTAATCCGTGGATAACTTTGTGAATAGCTGACAATTTAGTATTATTGCATTCTGCTCTTTTATATTTTTACAAAAATGTTCTAACTGTTGAATTCCCTCTGGAACCTCATCCTTTTCTATAGTAAAAAAGTCAAAGAACTGAAAGATCGGTACAGATTGTGGATGGTTTGTTAGTAAGTACAATTGTTGAACACTTTTTTCTTTCATATACTGCAAAAACATTTCAAAAAAATATAAGAAAGTCTGTTTATCCACATGAGGTGTGAATAAACAAGAACGAATAAGTACATCTTCCCCACTTTGTTCATAACCAATTACAGCTCGTATTTCTTCCACCTCTTCCAAAATCATAAATTGTGCGTACAACTCATTTATTTTATCATCTTTTTTATTAGCTTGTCCGAAAAAAGAATGTAATCTTTCCACATCTGCTTTCGTAGCAAAATATACTTTCTTCATAATAAATCCCTCCTCATTTTTATATATGAGGAGGGATTTATTAATAGTACTATTTAGAGAATAAAGATGTAAAAGCTTCTACAATAAACAATTTAACTTCTGGCTTTTCTTCTTCCTCTTCTACTTTTACATACTCATTTTGCTTTTCTTGTTTTTTCTCCACAGGTTTCTCCACTTTTTCCACAGTTTTTGTTTCTTCTTCACTTACAGGCTGCTCTTCGACTTTTGTTTCATTTTTTACTACTTTCTTTTCAGAAGCTGTTACTTCTTTTACTACTTCCTGTTTTACAGCTTTCGTTTCTTTAACCTTATCCACTTTCTTTTCTTCTGTATCTACTACTTCTTTATCTAGTTGTTTCACCTGTTCCTCTTCAGGAGATTCCGCCTTCACAACGTGCTCTTCTTTTCTTACAGCTGTCCCACTCGAAAAATCTAAGAAACACATTGGTGGAAATAATACACACCACCAGTTCGCCCCTTCACCTTCTCCAATTGTGATCAATACTGCTTCATATTCTCCTGCTGGATAAATAAAATTCCCATATACCTTTGTAGGAAACTTTACATTCTTACTAAATTTCACTTGAAATGATTCTTTACTTCCTTCCCTTTTTAACGTATTTTCCACCGTTTTCTCGATTTCTGGAATATGACTTTGAATTACTTTGCGTGCCTCTTCAAATGAAGTTAAATCCGCTACCCATCCATCAATTTGCGCTTTTACTTCATCACGCACTTTACGCTTTAATGCCTGGTCTTTATCTGAATCGCTATTTGCTAAAATTCGTAATCGAACGGCCTCTTTCGGAATAATTGAAGGCCCTTTCGCATCAGCTTTCATATATCCAAACTGCACAAGTAACTGTGCACCAATTAATAATATAAGAAGATAAGCAATAACTTGTTTTTTCATTTCCTCCACCGTCCCTTCTACAAACAGTGTGGACAGACTTTCATATTTCTAAACTATTAAATTCAAAATCTATATGAATTTTCCCACAAAAAAATAGAGTAAGGTGTGAACCTTACTCCATCTCTGCAAATACCATACGATCTTTTCCGTTAATATCAAAAACAACCTCAACATGAGCATGCGGAAAAGCTTGTTGTAACAATCTTTTTACATCCTCACCTTGTCCTACTCCAATTTCAAACGCTACAATTGCTTTCTCCTGCAACACATTCGGCAATTCTTCCATAAAACGGCGATAAAAATCTAATCCGTCTTCTCCACCAACAAGCGCTCTCTTCGGCTCATGCTCTTTCACAACAGGAGAAAGACCACGCCAATCCTCTTCCGGTATATATGGAGGATTTGAAACAACAACATCTAGCTTTTGACCCGTTTTATGAAATGGTGACAATAAATCACCGTGATAGAACGTTACTTCTGCACCTAAAGCTTTTGCATTTTCTTTTGCAACTTCAATCGACTCTTGTGCAATATCTACTGTATACACGTGGAGATTTTTATTTTCTAAAGCAAGCGTAATAGAAATCGCTCCACTACCTGTGCCTATATCTGCTACATGTAGTTCCTTGTCGCCAAAATGGCGCTCAATTCTTTCTAATACTCCTACTATAAGCTCTTCTGTTTCCGGTCTTGGTATTAATACTTCTTCATTCACAAAGAACGACCGGCCATAAAACATTTCATAACCAATCATATATTGAATAGGAATACCTTCTACGTGCTTGTGGATAAACTCCGTAAAGCTTGCCTCTTGTTCCTCATTTATTTCTTCACGCATATTCATAAGTAATCCTGTTCTGTTCATCTTTAATACATGACAAAGGACAATTTCTCCCGCATTTTCATCTCGTCCATTTTCCTGTAAAAAAGAAGAAGCCCATTTCAGGGCTTCATAGACACGCATTACTCAGCTGCCTCCATCCTTTGAGCCTGATCTTCCATCACTAAGGCATTGATGAAATCATCTAACTTACCTTGTAAGATTTGATCTAGCTTTTGAATCGTTAAACCGATTCGATGGTCTGTAACACGGTTTTGCGGGAAGTTATACGTACGAATACGCTCTGAACGATCACCCGTACCAACAGCTTGTTTACGGTTTTGATCATATTCAGCTTGTGCTTCTTGTCTAAACTTATCATAAACACGTGCGCGTAATACTTTCATCGCTTTTTCTTTATTCTTAATTTGTGATTTCTCATCCTGACAAGATACAACTACACCAGTCGGTAAATGCGTTAAACGTACCGCTGACATCGTTGTATTAACACTTTGTCCACCAGGACCACTAGAAGCGAATGTATCAACACGAACATCTTTCTCGTGAATGTCGATTTCTACTTCTTCTGCCTCTGGTAATACAGCTACAGTTGCTGTAGATGTATGAATACGTCCACCAGATTCCGTTTCAGGAACACGTTGTACACGGTGAGCACCATTCTCGAATTTCAGCTTCGCGAAAGCACCTTTACCGTTAATCATAAAGATAATCTCTTTATATCCACCTAACTCTGTATAGCTAGCCTCGATAATTTCTGTTTTCCAACCTTGAACCTCAGCATAACGGCTATACATGCGGTATAAGTCACCAGCAAATAAAGCGGCCTCATCGCCACCAGCAGCCCCACGAACCTCAACGATAACGTTCTTATCATCATTAGGGTCCTTTGGAACTAGTAAAATTTTCAGACGTTCTGATAACGTTTTTTCTTGTGATTCTAACTCAGAAACCTCTTCTTTTACCATGTCACGCATTTCAGCGTCTAACTTCTCTTCTAACATTGCTTTCGCATCTTTTAATTGCTCACGAACATCCTTATACTCACGATACACCTCTACCGTTTCCTGTATATCAGACTGTTCCTTTGAATATTCACGAAGCTTATTTGTATCGCTAATAACCTCTGGGTCACTTAACAATTCATTTAACTTCTCATAACGATTTTCTACAGCTTGCAAACGATCTAACACATCATTCACCTCTACATCCTAGTATCTAATACAAATAGTATATGGTACTTACTCAAAAAAACGCAAATTATATTTAAAAGCGTAAGCGGCTTGCTCAGAATCGCAGGCCATTGGAGCTCTCGCTTGAAGCGCTTTTTGCTTCAAGCGAGAGAGTGAAATGGCCGGAGATTCTAGCCGCTGGAGCTAGATAATATTTAAAAGCATAAGTGGCTCACACCACCCACACTCTCCATTCTGAAAAAAACCCGCCTTGCGCAGCGAGTTTTACTTGTCTTTGTTTGTAGGAACTGCATGACAATGACGACATCGTGGTTCATACGATTCTGAAGCCCCAACTAAAATAATCGGATCATCAAATGCCGCTGGTTCTCCATCAATTAATCGTTGTGTACGACTTGCCGGAGATCCACATGCAGAACATACTGCTTGTAGCTTTGTTACATGTTCAGCAATTGCCATCAGCTGAGGAACTTGTCCAAATGGTAGACCACGGAAATCTTGGTCTAAACCAGCTACAATGACACGATAGCCACGATTTGCCAATACTTGCACCACTTCCACAATGTCCCCATCAAAGAATTGTACCTCATCGATTGCAATTACATCCATATCTTCAGTGATATGTTCAAATATATCTTTTGAAGCTGAAACAGGAACTGCTTTTACCTTTAATCCGTTATGTGATACAACGTCTTCTTCACTATAGCGATTATCAATACATGGTTTAAATACAATTGCATGTTGTTTTGCAAATTGCGTACGGCGCACACGGCGGATTAACTCTTCTGATTTACCAGAAAACATACTACCGCAAATCACTTCAATCCAGCCATTTTGATTTATTAAGTACATGAAGCTCTCCTTTCATCTACTTTTTAGTTAAAAGTAGGGTAAAGGTATAATATTTTCACAAAAAAAACAGACAAGCGAATACATACACTTGCCTGTTTTATGTTTTTATTACTTGATACCGTATTTCTTATTGAAGCGATCAACGCGTCCGTCTGCAGTAGCAAACTTCTGACGTCCAGTGTAGAATGGGTGAGAATCAGAACTGATCTCAACTTTTAGTAATGGATAAGTGTTACCATCTTCCCACTCAACAGTTTCGCTAGAGCCTTTAGTAGACCCGCTTAAGAATTTGAAGCCTGTGTTTGTGTCCATGAATACAACTTTCTTGTAATCTGGGTGAATTCCTGCTTTCATTCTTTTCATCTCCTTCCGCCCTGAATCATTTTCGAAACAGAGTTTTTCATCTTCAGCTGCATACACAACTATATTGATGAAACACATATGATGAAATTATAACAAGGCTAACTTCATTTTGCAACTACCTGTTTTTGTCTTTTGAAATTTAAAGTGGCTTGGGCTCGCTCAGCTCTGACCAGCTAAGGTTCTCCCACTTATTTCTCTCTTTAATATCACCTAAAAGGCATAAGAAAACTCGCTTACTATAAAATAAGCGAGTCCCAATCTTTTCCCTTTACTTAGTTGTTACATACCTTTTAGAGTCTGCAACAATGTTTTGTAAAAATTCTTCGTTTGTCTTCGTTTGACGAAGCTTACGTAAGAAACTTTCAACAAAGTCTGGTGTATCACGCATTGTTTTACGAATGCCCCATAACTTGTCTAAATGCTCTTTTGGAATTAATAGATCTTCTTTACGTGTACCAGAACGACGAATATCAATCGCTGGGAAGATACGACGTTCAGCTAACGAACGATCTAAGTGAAGTTCCATATTTCCAGTTCCTTTAAATTCCTCGTAAATAACATCGTCCATACGAGATCCTGTATCAACAAGGGCTGTTGCTAAAATCGTTAAGCTACCGCCTTCTTCAATATTACGTGCAGCTCCAAAGAAACGCTTCGGTCTATGGAAAGCCGCTGGGTCGATACCACCCGATAATGTTCTACCACTTGGCGGAATAACGAGGTTGTAAGCTCGCGCTAAACGGGTAATACTATCCATTAAAATGATAACATCTTTTTTGTGCTCTACAAGACGCATTGCACGTTCTAACACAAGTTCAGCTACTTTAATATGATTTTCTGGTACTTCATCAAAAGTAGAACTTACAACGTCACCCTTAACAGAACGTTCAATGTCTGTTACTTCCTCTGGACGCTCATCAATTAAAAGAACAATTAATTCTGCTTCTGGATGATTTGTTGTAACACTGTGTGCAATTTCTTTTAATAGACTTGTTTTACCAGCCTTTGGAGGCGCAACAATTAAACCACGTTGTCCAAATCCAACTGGTGCGATTAAATCCATGATACGTGTCGGTAACTTTTTCGGTTCCGTTTCCAATTTCATTTGGCGATCTGGGTATAATGGTGTTAATGCAGGGAAATGCACACGCTCTTTTGCTGAATCTGGATCATCTCCGTTTACAGCTTCAACTTGTAATAACCCAAAATAGCGTTCATTTTCTTTCGGAGGTCGTACTTTACCAGAAACTTTGTCTCCATTACGTAAATCGAAACGACGAATTTGCGAAGCTGAGATATAAATATCTTCTGAGCTTGGAGAATAGTTGATAGGACGTAGGAATCCAAATCCTTCTGATTGAATAATTTCTAATACGCCTTCCATGAAAAAGAAACCTTCTTTTTCTGCTCGAGCTTTCAAAATAGAAAAGATTAACTCTTTTTTCGTTAACTTGCTATAATACGAAATCTTAAATTCTTTCGCAAGCTCGTATAACTCTTTTAATTTCATGTTTTCTAATGCTGCAATTGACAAATTCATTCAGACACCACACTTTAACGTTATTCTCTTTTTTCATGGGTAAAGGGAAAAATACGGAAGGCAAATAATTAATAATGAAAGGCAATAAGTTCAAGTAGGGTAATATTCACTATTGTAACCCTTTTATCTAGTTTTAATCAATACGTTGGAACACAAATACAAGAAGCGAAGACAAGAAAATTTGTCTTCGCTTCTTATTTAGTTTAGTTCCAGCTCCGATAGTTAAAAAGATCGACCATTTTAACCTTTCTGAAGGAGCCGCTTACGCTTTTTATTTAATCCAGCTTCAGCAGCTAGAATGGTCGGTGGCTTCACTTCTTCCTGCGAGGCAAAAAGCGCCTCTACGTCAGAAGCTCCATCCCCCTCCCATTCTGAACGAGCCGCTTACGCTTTTTATTTAATCCAGCTTCAGCAAGCTAGAATGGTCAGTCATTTCACCCCTTCTGAGCAAGCTGCTTACGCTTTTTACTTAAATCCAGTTCCAGCGGCTAGAATCTCCGGTCATTTCACTCTCTCACTCGAAGCAAAGAGCGCTTCAAGGTCGAGAGTTCCAATGTCCTGCGATTCTGAGCGAGCCGCTTCCACCTTTTACTTAATAACCAAGTTCGGTTTTTTATTTAAGCTATGACGACCATCTACGAAGCGAACTGTGCCTGATTTCGCACGCATAACAAGAGATTGCGTTGTTCCTACGCTACCTTTAAATTGAACACCGCGTAATAGTTCTCCATCTGTTACACCTGTTGCTGCAAAGATTGCATCGTCACCTTTTACTAAGTCCTCCATACGAAGGATACGATTAATGTCTTCTATGCCCATTTTTTTACAACGCGCTAATTCAGCTTCGTTTTGTGGCAATAGTTTTCCGTGAATTTCTCCACCTAAACATTTTAAAGCAACTGCTGCTAATACACCTTCAGGTGCTCCACCAGATCCAAATAAAATATCTACACCTGTACGATCAAACGCTGTATTAATCGCTCCAGCTACATCTCCATCATTAATTAATTTAATACGAGCACCAGCTTTACGAATTTCTTCGATAATTTCTTGATGACGTGGGCGATTTAAAACTGTCGCTACAACATCTTCAATATCTTTATTTTTCGCTTTCGCAACTGCACGTAAGTTATCAATAATAGGCGCATCAATGTCGACCGCCCCAACTGCTTCTGGGCCAACCGCGATTTTATCCATGTACATGTCAGGAGCATGTAACAAATTACCATGGTCTGCAATTGCAATAACAGCAAGAGCATTCCAGCCACCAGCTGCTACGATGTTTGTCCCTTCTAAAGGATCAACTGCAACGTCTACACGTGGTCCATATCCTGTACCTAATTTCTCTCCGATATATAGCATTGGTGCTTCATCCATCTCACCTTCACCAATTACAACTGTACCTTTCATCGGAATTGTATCAAATACATCACGCATAGCTGATGTTGCTGCACCGTCTGCTTCATCTTTTTTCCCGCGCCCCATCCAACGCGCTGATGATAATGCTGCAGCCTCTGTTACACGTACTAACTCCATAGATAAACTTCTTTCCACAATAATCCCTCTCCTTTAAGTCTTTATATTTCTGCCGTATTTTGTGAACCGTGTTTTTCTATAAAGTGTACTTCCGCAAGTAGTGATGCTTCGCTTCCCCCTTGCGGAAGTATCACTTATGCGTTCTTCATCTCTTCAATTTCTTGTTTTGTCATTTGTTCTCGCCAAATGTTTGCTCCAAGCCCTTTAAGCTTGTCCACTATATTCTCATAACCTCGATCAATATGCTCAAGTCCTGTTACTTCTGTAATTCCATCTGCCATTAACCCTGCAATAACAAGTGCCGCTCCCGCTCGTAAATCACTCGCCTTCACTTTTGCACCTTGCAGTAACACAGGACCAGTTACAATTGCCGAACGACCTTCTACTTTAATTTGAGCATTCATACGACGTAATTCATCAATGTGTTTGAAACGGGCACCGTAAATTGTATCTGTTACAACTCCCGTCCCGTGCGCTTTTGTTAAAAGCGTCGTAAACGGCTGTTGTAAATCTGTTGGAAAACCTGGATATACAAGCGTTTTGATATCAACTACTTTTAACTTTCTATTACCGTTCACCGTAATTTGATCATCGTTCGTTTCAACTTGAACACCAGCTTCTCTTAGCTTTGCAGTAACTGATTCTAAGTGCTGAGGAATAACGTTATCAACCGTTACTTCTCCTCCTGATGCAGCTCCTAGAATCATATACGTACCAGCTTCGATACGATCTGGGATGATAGTATGGTGACAACCATGTAAAGAGTCCACACCATCTATTCGGATTACATCTGTACCAGCACCTTTAATACGTGCTCCCATGCTTGTTAACAATGTAGCTACATCAATAATCTCGGGCTCTTTCGCTGCATTTTCAATAACAGTTCTACCTTTCGCTCGTACAGCTGCTAGCATAATATTAATCGTAGCTCCCACACTAACAACATCTAAATAAATACGTGCTCCATGTAGTTCATCTGCCCTTAAATAGATGGCACCTTGTTCATTTGTAACATGTGCACCCAGCGCTTCAAACCCTTTAATATGCTGATCAATTGGCCTCGGTCCTAAATGACATCCACCCGGAAGCCCAATAACAGCTTTTTTAAAACGGCCAAGCATCGCACCCATTAAATAATAAGAAGCGCGCAACTTTTTCACTTTTCCATTTGGCAAAGGCATTGCAACCATGTTAGAAGGATCGACTACCATCTCTTCCTCCTGTCCATAAGTTACTTTCCCTCCAATTTCCTCTAGTAAGTCTCCTAACATTTTCACGTCCGAAATATTAGGGACACCACCAATAGTTACTGGAGTATCTGCTAAAATTGTCGCTGGAATTAATGCAACGGCACTGTTCTTTGCACCGCTTACTCGAATTGTTCCATTTAAAGCTCTTCCGCCTTCAATTAGCAATTTTTCCATATTGAGCTCCCTTCTTGTGAATGTATTTACTTTCTATATTTTTATAAAAAGCTCCCCTTAAGAATCTCAATTACTCTTTCCATCGCAAAACTCAATAAAGTGAAACTTTAATTAGTCGGGGGTGTTTATCCCCCACTGGTTATTAGTTGAACCAATCGGGCTTTTACGGGCAGTTGACCCCCACCTAACTTTTTTGCTTCCACTAAATTTTGAGGTGGGGGTCTTACTGCCCTTTAATGCGGGATAAATAGGAAACCATTATCTTCATTTCTCCTGTAGCACGAATAGATAAAGATCAACTATTCATCGAATTCACTTTATCAATTTAGATACGTTATCACATTTATTAATAGGACTATGCACATTATTTTCTATTTAAAAACCAAAAATGATAAAATCTTTCGACTTGTTCACGCTTTCATTATACAACGAAAGGAAACCGTCTAAAAGACTAGACGGTTTCCAAAACGGAATTTTATTCTTACGCTTTACCGTTAGAACCGAACTCACGCATTTTACCAGCAACAGTTGCTTTAATAGCGTCGCGGCCAGGTCCGATAAATTTACGAGGATCGTAAACTTCTTGGTCTTTGTTTAATACTTCACGAACAGCTTTTGTAAACTCGATTTGGTTCTCAGTGTTTACGTTGATTTTTGAAGTACCTAAAGAGATAGCTTTTACGATATCAGCAGTTGGGATACCAGTACCACCGTGTAATACTAAAGGTACGCCAGTGAAGTCACGAACTTGTTCCATTTCAGCGAATCCTAAGTTAGGCTCACCTTTGTAAGGACCGTGTACAGAACCTAAAGCTGGAGCTAGGCAATCGATACCTGTTGCTTCAACAAGGTGCTTACACTCTGCTGGATCAGCGTAAATTACGCCTTCAGCGATTACGTCGTCTTCTTGTCCGCCAACTGTTCCAAGCTCAGCTTCAACAGATACGTTACGAGCGTGTGCGTATTCTACTACTTGTTTAGTAGTTTCAACGTTTTCTTCGAATGGGTGGTGAGAAGCGTCGATCATTACAGATGTGAAACCTGCATCAATTGCTTCTTTACATTTTTCGAAGCTTGAACCATGGTCAAGGTGAATCGCTACAGGAACAGTGATGTTCATTTCTTCGATTAAAGCTTTAACCATAGCTACAACTGTTTTGAAACCAGTCATATGACGAGCTGCACCCTCAGATACACCTAGGATTACAGGAGATTTTTCTTCTTCCGCAGCAGCTAAGATAGCTTGAGTCCACTCTAAGTTGTTCATGTTGAATTGACCAACTGCGTATTTTCCTTCTAGTGCTTTGTTTAGCATTTCTTTCATAGAAACTAAAGGCATGGTGAATCCTCCTAAAAAACGTTTTTTGTATCCGATAAGTTCTTATCGCTGGTAGTATGACCAGAATAAGGTAAAATATGTATATCTACATACCGGACTTTTTTCTACACTCAATAGGATAACAACTTGTACTCAAAAACTCAACCGTATTCACCTGCACAATAGTCCATGTAAACGCTTTTTTCCATATTTTTTATAAAAAATTCATTTTTACGCCTCTACAGCGAGCTCATTTCTCACAGCTTGACGAATTTCATCAATATCAAATGGTTTAGCAAAATGCATTAAAGCACCTAAATCTTTTGCTTCTTGGATCATATCAAGCTCTCCATAAGCAGTCATTAAAATGACTTTAATACTCTCATCAATTTCTTTTACATGCTTTAAAATCTCTATACCATCCATGCCTGGAATTTTCATATCTAATACTACTAAATCCGGATTATCTTTTTTCACGATATCTAAAGCTTGAAATCCATTCGCTGCTTGGAATGTCTGATAACCTTCTTTTTGGAACACTTCATGTAATAACACACGAATCCCATATTGATCATCAACGATTAAAATTTTACCTTCCATAATTCCCAACCTTTCTGTGTAAGTACAAGATTTAAAGCTTCTTATATCTTAACGATTTATTTTCGCTATTCTTTGGCAAATTCCTTCCTATTCTTTCTTATTTTACCGTTTCCTATTTTGTTATGCTACCCTACGATTTCACCTTTCTAAAAAAATAAACTATAATGAAAGCCGGCAAACACGTACGAAGGGAGTAACATTATGTTAAAAATTTTTTCAACTCAATTAAGTGGTTATTTCTCCAGAGTTTCTCAAAAAGAAGAAATGAATATAGAAGATAGCGCTCGTTTACTTGCTCAAGCACTAATTGGCGATGGTTTCATTTATTTATATGGTACAAATGAAATGGATGGTGTTGTTACCGAAGCACTATTCGGTGCTGAACCAATGAAGCAAGCAAAACGCTTATTTGAAAATGGTAAAGAAGCAGAAGTAACCTCTGCGGATCGTGTACTTCTTATTAGCCGTTTTTCAACAGATGAAGCAGTTGTAGAAATTGCAAAAAAACTACAAGAAGAGGGACACTCTATTGTCGGCATTTCTGCTCTTCAAGAAGGTACGAAATCACTGGAACAATATACAGACGTACATATTGATACAAAACTGTTAAAAGGCCTTATTCCAGACGATGAAGGTAATCGCTACGGGTTCCCAAGCTTAATAGTAGCTTTATTTGCTTATCACGGAATCAAATTTACAATCGATGAAATGTTAAACGAATATTAAAAAAAAGCGCCGTCACTTTAAAGTGACGGCGCTTTTTTTATTACTTGCTCTCTTTATTCGTAATAGAAGCTCTTACGAAGTCATGGAACAATGGTTGTGGACGGTTTGGACGAGAAACAAGTTCTGGGTGGAACTGTGCTGCTACGAACCAAGGGTGGTCTTTTAATTCAATGATTTCAACTAGACGACCGTCTGGGCTTGTACCAGAGAATACGAATCCTTCTTTTTCCATATCCGGACGGAACTGGTTGTTGAACTCATAACGATGACGATGACGCTCATATACAACCGGCTCATTATAAGCATTGTAAGCATTTGTTTCTTCAGAAAGCTTACATGGGTATAGACCAAGACGAAGTGTACCACCTAGGTCCTCTACATCTTTTTGTTCTGGTAATAGGTCAATGATTGCGTATGGTGTATCAGGGTTAATTTCAGAAGAGTTAGCACCTTCTAAACCTAATACATTACGTGCGAATTCGATTGATGCAAGTTGCATACCTAAGCAAATTCCTAAGAATGGAACTTTGTTTTCACGAGCATATTGAATCGCAACGATTTTACCTTCTACACCACGATCGCCGAAGCCACCTGGTACAAGGATACCATCTGTGTCTCCTACTAATTCTTGTACATTTTCTGCTGTTACGTGCTCAGCATTTACCCATTTTACTTCTACATCTGTATCGAATGAGTAACCAGCATGACGAAGTGCTTCTACAACAGAAATATATGCATCTTGAAGTTCTACATATTTACCAACAAGAGCGATTTTTGTTTTCTTAGAAAGGTTACGTACCTTGTTAACTAGCGCAGTCCACTCTGTCATATCTGCAGCTGGATTGTCTAATTTTAAGTGATCACAAACGATTTGGTCCATGTTTTGTTCTTGAAGAGATAATGGAACCGCATATAAAGTATCTGCATCGCGAGCTTCGATAACTGCTTTTGTATCGATGTCACAGAATAATGCAAGCTTGTCTTTCATATCTTGAGAAACAGGAAGTTCTGTACGAACAACGATAATATTTGGTTGAATACCTAAGCTACGAAGTTCTTTAACACTATGTTGTGTTGGTTTTGTTTTCATTTCACCCGCTGCTTTTAAGTACGGGATTAACGTACAGTGAATGTACATTACATTGTCACGACCGATGTCGCTCTTAATTTGACGGATTGCTTCTAAGAATGGTAGAGACTCGATATCACCAACAGTTCCACCGATTTCTGTAATAACAACATCCGCATTTGTTTCACGGCCAGAACGATATACGCGCTCTTTAATTTCGTTAGTAATGTGAGGAATAACTTGAACTGTTCCTCCTAAATATTCACCGCGACGCTCTTTTTGAAGAACTGAAGAGTAAATTTTACCTGTTGTTACGTTGCTGTATTTGTTTAAGTTAATGTCGATAAAACGCTCATAGTGACCAAGGTCTAAGTCAGTTTCTGCGCCATCATCTGTTACGAATACCTCACCGTGTTGGTATGGGCTCATAGTCCCTGGGTCTACGTTAATGTATGGATCAAACTTTTGAATCGTTACATTTAAACCACGATTTTTTAAAAGTCTTCCAAGAGATGCTGCTGTAATACCTTTTCCTAAAGACGATACTACACCGCCTGTTACAAAAATATACTTAGTCATGAAAAAGCTCCCTTCTATTTTGCTGTTATATAATCACCGTTGCAAAGCGCAACGTATGTAGATAACACTGTATCCATCTTATTGTTAGACTCTTTTTATTTTCTAAACAAAAAACAAAAAAGAAAATTGCTCCCCTCATCACATAAAGTAATAAGTAGGGAGCAATTTTCTTTTATATTTACACTTTAAAAGTATTATCGTCCTTTTTTAAAGAGCCCAAAAATGATTCTACATGGACGATAATGAAAAGTCAAGAACTACAGTTCTTCCTCTTCTTCTTCAGTTTCATCATACTCAAGTTCTTCTTCAGCGAAGTCGTCTTCTTCATCTTCTTCTAAATCATCAAGATCGTCGTCATCTCCGTCTTCTTCTTCAAGAACCTTGTCCAAATCTTCTACATCATCTTCTTCGTCTGCATTTCCGTCTGCATCGTCAAAGTCATCTTCATCTTCTTCAATGTAGTCGTCAAAACCGTCTTCTTCAACTTTACGTTTCTTCTTCGGTTTTGGCTGTGGTAAGATTTCTTCATCAATTTGCTCATATGGGTACCAGCTGCGTAGTCCCCAACGATTTTCTCCTAAATTAATGAAACGTCCATCGATGTTTAAGTCTGTATAAAATTGTGCGAGTTTCGCATTAACTTGCTCTTGAGATAGTCCCAGCACTTGAGCGATTTCTTGAACCAACTCGTTGAATGTCGTTGCTTGTCTTTTATCCCCTAAAACGCTATGTACAACTTCAATCATTGAACATTCTTTTAGCTCTTCTGGTGAATATTGCTTAAAATTCACTTATGCGGCACTTCCTTTCATCAAATATAACCTTATATATAACGGTCTGCTTAAAAAAATCCATACTATTCATTATAAACAAAAGTCGCACAAATATGCTACAAAAAAAACGGGAAACTTTTATATGGTAATAAAATTAATAATTTGTCTGTTCCTTATTTCGGAAGCATATGGGCACCTTGCAACACATACCTAATTTGCATTTCTGTGTATTCTTCAAGCGTATACAGTTTTTGCAGCGCCCAGCGTCTAAACCCCCACATTTGTCCTTGTATAAAAATATTATGTGCAAGAAGCTGTATTTCTTTTTTATTTAATATAAACGTTCCATTTTCCGTACACTGTTCTAAAACATCCTCAAACATTCCTACCATTTGAAACTCTTTTTCTAATACATATGGGAGAGATTCTTTCGGTAAAAAACGTACTTCTTGATACATAATTAATACTTCTTCTTGTAATTCGTCCATCACTTTAAAGTAATTCGTTATCGCTATCTTTAAACTTTCTATACTCCCTTTTTCTGTACATACTACTTCCTCTAATCGTTCTTTTACATGTTCATATATACTATCACAAACTAAATACAAAACATCATCTTTTGTACGAATGTACTCATAAAGTGTCCCTATACTAAATCCCGCCGCTTTTGCAATCTCTCTCGTTGTTGTACGCGGAAATCCTTTTTGTTTAAACAGTTGCACCGCACCTTTAATCATTTGTTCACGTCTTAAAGCAACTAATTTTTCATCTTTCACCGATGCATGTACATTATGTTTAACCATTACCTTCACCTCTCTCTATTATTTTTTGGAAGGAAAAAGCGTAGGAAAATACCTACGCTTTCGTTCCTACTTCGTTAACATACGAGAAATTACAAGCCTCTGAATCTCTTGTGTTCCTTCATATATTTGTGTAATCTTTGCATCTCGCATATAACGCTCTACTGGATAATCTTTCGTATAACCGTAACCACCAAATACTTGCACCGCTTCAGTCGTCACCTTCATCGCTGTATCCCCCGCAAATACTTTTGACATCGCTGATTCTTTTCCATACGGAAGCCCTTCTGATTCAAGCCAAGCCGCTTGATATGTTAAAAGGCGTGCCGCTTCTACATCTGTTGCCATATCCGCAAGTTTAAAGCCAATCCCTTGCTGCGCCGCAATTGGCTTTCCAAATTGATGGCGCTCCCTTGCATATTCTACAGAAGCATCTAAAGCCCCTTGTGCAATACCAACAGCTTGCGCCGCAATACCGTTACGACCTCCATCTAATGTTTGCATCGCAACTTTAAATCCTTGCCCCTCTTCTCCAAGTAGATTCTCTACAGGAATACGGCAATCTTCAAACATAATTTCAGTCGTTGGTGAAGAGCGAATCCCTAGCTTGCTCTCCTTCTTCCCAACTGAAAATCCCGGTGTATCACTTTCTACAATAAATGCACTCGTACCGCGCTGCTTCGATTCAGGATCAGTTAGCGCAAAAACAACATAAATATCAGCAATACCGCCATTTGTAATGAAAATTTTTGATCCATTTAAAATATAATGGTCGCCATCTCTCTTTGCGATTGTCTTCATTCCACCAGCATCCGATCCAGATCCTGGCTCCGTTAAGCCGTATGCACCAATTTTCTTCCCTTCAGCCATCGGTCGTAAAAACTTTTGCTTTTGTTCTTCTGTCCCAAATTTAAAAATTGGCCATCCCGCAAGTGAAGTATGTGCAGATAGTGTTACACCTGTTGAAGCACAAACTCGAGATAATTCTTCAATAGCAATTACGTACGCTAAGTAATCGCTTCCAATTCCGCCGTATTCTTCAGGCCACGGAATACCGGTTAAACCAAGCTCTGCCATTTGATCAAATAACTCTCGATCAAATCTCTCTTCCTCATCACGCTCAGCTGCTGTTGGTGCTACTTCATTTTTAGCAAAATCTCGAACCATTTTTCTTATCATTTCATGTTCTTCTGATAGTTTAAAATGCATCTCCGTCTCCCCCTCGCCCTTTTATAAAGCACGGCTAATAACAAGTTTCTGTATTTCACTTGTTCCTTCATATATTTGCGTGATTTTCGCATCACGGAAAAATCGTTCTACTGGATAGTCTTTCGTATAACCGTAACCACCAAATACTTGCACCGCTTCAATCGCGACTTCAACCGCTGTCTTAGAAGCAAATAATTTCGCAATAGATGCTTCTTTACCGCATGGTAATCCTTGCGCCCTAAGAGACGCCGCTCTATATACGAGTAACCTTGCTGCTTCGACACTTGTTGCCATATCTGCAAGCTTGAAGCCAATCCCTTGCTGCGCCGCAATTGGTTTCCCAAATTGCTCTCGTTCTTTTGCATAATCAATCGCACATGCAAGCGCCGCTTCAGCAATTCCTAACGCCTGTGCACCGATTCCAATTCGCCCAACATCTAAATTCGCCATTGCCACCTTGAATCCTTGTCCTTCTTCCCCAAGTAAATTCTCAGCTGGCACTTTCATATCTTCAAAAGTAAGTTGTACCGTACGAGAACCGAGAAGCCCCATCTTATGTTCATCTTTTCCGATGATTAAACCAGGTGTATCTTTCTCTACTATAAATGCAGAAATACCACTTTTTCCTGCATCTGGATTTGTAGAAGCGAATACAATGTACGTACTTGCTTCACCACCATTTGTAATAAACACTTTCGATCCATTAATAATATAATGATCGCCTTTTTTTACAGCTCTTGATTTCAAACTCCCTGCATCCGATCCTGCATTTGGCTCTGTTAAAGCAAATGCGCCTAAATATTCCCCGGTTGCAAGTTTAGAAACATATTTTTTCTTCTGTTCTTCTGTTCCGAAATATAAAATCGGATTCATTCCAACTGACGTATGTACAGCTAAAATTACACCAACTGTTGCACTTACCTTTGAGATTTCCTCAATTGCTAGAATGTAAGAAATAAAATCCATTTCTGCCCCGCCGTATTTTGCAGGCGCTGGAATCCCCATTAATCCAATATTACCCATCTTTTGTAAAACCTCTTTTGGGAACACCCCTTGTTCCATACTAGGAACAAAGGGAGCTATTTCCTTCTGTGCAAAATCCCGAACCATTTTCCTCATCATTTGCTGCTCTTCATTAAAACGAAAGTTCATATACTCCGCCTCCATTTGCTATATATCCTTTTAACAATTTGGTAAGACCACTATTTTGTAACAAAGGGGGAATTTATTCGTAAACGTAGAATCCACGACCTGTTTTACGACCTAACCATCCTGCATTCACATACTTACGTAATAACGGACATGGGCGATATTTACTATCTCCTAATCCTTCATGCAACACTTCCATAATGTATAAACACGTATCTAAACCGATAAAATCAGCGAGCGTCAAAGGCCCCATCGGATGGTTCATACCCAGCTTCATTACTTCATCAATTGCTTCTTTCGTCGCTACACCTTCATATAACGTATAAATTGCTTCGTTAATCATCGGTAACAAAATGCGGTTTGATACAAAACCTGGGAAATCATTTACTTCAACTGGTACTTTCCCAATTTTTTTCGTAATATCTTCAATTGCTTCATATACCGCATCATCTGTAGCCAAACCACGAATAATCTCAACAAGCTTCATAACTGGAACTGGATTCATAAAGTGCATACCGATTACTTTTTCCGGACGCTTCGTTACCGCTGCAATTTCTGTAATTGGCAGAGATGACGTATTCGTCGCTAAAATTGCGTGTTCTGGAGCAATTTCATCTAGATTCGCAAAGATTTTCTTTTTAATATCCATTTTCTCAACAGCTGCTTCAATAATAAGATCCGCTTCTTTCACACAATCTAAATCAAGCGTTACTGTAAGACGATTTAATGTCGCTTCCTTCTCTTCTTCCTTCATGCGTCCTTTTTCTACTTGGCGCGCTAAGTTTTTCGTAATGATAACCAAACCTCTATCTAATTGCTCTTGTTTTAAATCTTGTACCTTCACGTCATATCCTGCCATTGCACATACTTGTGCAATTCCTGATCCCATTTGCCCTGCACCAATTACAACAATGTTTTGTACACCCATTTTTTCTTCCCCCTTAATTGTTAATAAATTTTATACCCTCGAACTTTAATTAGTGAACTTCAATCATCACTGCGTCCCCTTGACCGCCACCGCTACAAATCGAAGCAATTCCAATTCCGCCGCCGCGCTGCTTAAGCGCATGGATTAGTGTAACGATAATGCGCGCTCCGCTTGCTCCAATTGGATGTCCCATCGCTACTGCGCCGCCATTTACATTCAATTTTTCTGGATCAATTCCTGCGATTTCTGTACTTGCAATTGCTACCGCTGCAAATGCTTCATTAATCTCGAATAAATCGATATCTTCAATTGTCTTGCCTGTTTTTTCAAGCAATGCGTTAATTGCATAACCTGGCGTTCTTGGGAAATCTTTAGATTCCACTGCAATTGCTGTATGCGCCAAAATTGTCGCTAATGGCTTTCTTCCTTCTTGCTTCGCTCTGTCTTCGCTCATTAATACAAGTGCGGCACCACCATCGTTCAAGCCTGGCGCATTACCCGCTGTCACCGCCGCTGTCTTATCAAATACAGGTTTTAACTTTGCTAACTTTTCAATCGTTGTATCTTCACGTGGCGCCTCATCCTTTGCAACGACAATAGAATCGCCTTTTCTTTGCGGGATCGTTACTGGAACGATCTCCTCTTCAAAACGTCCTTCTTTATGCGCTGAAACCGCACGCTGATGGCTACGATATGCCCATTCATCTTGCGCTTCGCGAGAAATTCCATCTTCCTTCGCAACTTCTCCGCCATAAACACCCATGTGTGTACCTGAAAATGCGCATGTTAAACCGTCAGCAACGTTTAAATCAATAACTTCGTTGTTGCCCATTCTGTATCCCCATCTTGCTCCGCGTAAAATGTAAGGACTGTTACTCATCGACTCCATACCACCAGCTACAATCAGTGATTGATCGCCAGTACGAATAATCTGATCCGCTAACGTAACCGCACGAAGGCCTGATGCACAAACTTTATTGACTGTTTCCGTCTGCACTTCCCAAGGGATTCCTGCAGCCCTTGCAGCTTGGCGCGATGGAATTTGTCCCTGTCCACCTTGAATAACCGTTCCAAATATAACTTCTTCAACATCACTAGCTGCAACATTTGCTCTTTCAAGCGCTGCTTTAATTGCAATTCCTCCAAGTTCCGTCGCTTTTACATCTTTTAAAGATCCTCCGAATTTTCCAACTGGTGTTCTTGCAGCACTTAAAATAACTGTTTTACTCATGTTTCTTTCCCCCATTTCATTTTTTAACACTGAGCGCTCGCTCGGTATCCCTACGTTGAGAAGAGGTGCAATCATTGCACCTCTTTCTAAAGTTGTATACATTCTTATAAACTACATCGCTTCTTTTTTCTGTCCGATAACAGATCGTTCTAAAATCTCTGTCACATCAAGAGTTTGAACTTTTTCTTCTACCTCTTTCGCTTTCGTGCCATCACTGATCATCGTTAAGCAATATGGACAACCTGTACCGATAATGGATGGCTGTACAGCTAATGCTTGTTCTGTACGAGCAACGTTAATACGAGAGCCTGTTGTTTCTTCCATCCACATTAAGCCACCACCTGCGCCACAACACATTCCAGTCTCACGGTTACGTGCCATTTCTACAAGATTCACTCCAGGAATCGCTTTCAAAATGTCACGTGGCGCTTCGTACACTTCGTTGTATCTTCCTAAATAACAGGAATCATGGTACGTAACTGTTTCTTCAATAGCATGAACAGGCTTTAAGCGCCCTTCTTTCACCCACTGGGCTAACAATTCTGTATGATGATAGACTTCTGCTTGCAAGCCAAAGTCCGGATACTCATTTTTAAATGTGTTATAAGCATGAGGATCAATCGTAACGATTTTCTTCACTCCTGCCTTTTCAAATTCTTCGATATTCTTTGTCGCCATCTCTTGGAATACAAATTCATTTCCGAGGCGACGTGGTGTATCTCCAGAATTCTTTTCTTTATTACCGAGAATTGCGAATGAAATGCCTGCTTCGTTCATTAACTTCGCAAATGATATTGCAATCTTCTGACTACGGTTGTCGTATGATCCCATTGAACCAACCCAGAATAAATACTCGAATTCCTCACCAGCTTTTGATTTTTCTTTTACAGTTGGAACTATTACTTCGTCATCACCTTGGCGCCATGTTTCACGCTCTTTACGGTTCAGACCCCACGGATTTCCTTGACGCTCGATGTTTGTCATCGCGCGTTGTGCTTCCGCGTCCATTTTTCCTTCTGTTAAAACGAGATATCGACGTAAATCAATAATTTTGTCAACATGCTCATTCATAACTGGACATTGATCTTCACAGTTACGACACGTTGTACATGCCCAAATCTCTTCTTCTGTAATAACATCTCCGATTAAACTCGGATCGTAAGCGAGCGTTGTAGCCGCTGATTCTTGTTGTCCTTTTCCAGCTGCCATCATCGCTAACTGATTTCCTTGTGTATTATTGAAGGCAACTACTGGAACCCACGGTGCCTTTGATGTTACCGCAGCCCCTTTATCAGTTAAATGATCGCGAAGTTTTAATATTAAGTCCATCGGCGATAACATTTTTCCTGTGCCTGTTGCTGGACACATATTTGTACAACGGCCACACTCTACACAAGCGTATAAGTCAATAAGTTGATTTTGTCTAAAGTCTTCAATTTTACCAACACCAAATGTTTCTTGTGTTTCATCTTCAAAATCAATCTTTTCAAGCTTCCCTGGATTTGAAATACGACCGAAAAATACATTAGCTGGTCCCGCAATTAAATGCGCATGTTTTGATTGTGGAACATACACTAAAAACGTTAACAAAATTAGTAAATGCACCCACCAAGAGAAATAGAACACTGAAATGGCTACGGTTTCATTTATCCCGCTAAAAACGTAAGCGATTGCAGAAGCAATTGGTTCACTCCATGAAAGCTCCTCGCCATGCCATATAAGTCCCATACCGTTACCAAGTAGCACAGAGATCATTAAACCACCGATAAAGATAAGAACAAGACCTGATTTGAAGTTACGTTTTAAACGAACAAGCTTTTCTACATAACGTCTATGAAAAGCCCAAAATACTGCAATTAAAATAACAAGTGTGACAATTTCCTGGAAGAATGTAAATGCAGGGTATAGTGGTCCAAGTGGAAGATGTGATCCTGGTGCGAGTCCTTTCCAAACGAAGTCAATTGCTCCAAATTGGACAAGAATAAATCCGTAAAAGAACATAACGTGAATGATGCCGCTTTTCTTATCTTTCAGCAGCTTTTTCTGACCGAAAACATTGACCTTAAGAAGATCCCAACGCTCTTTAAAACGACGGTCAAATTCAATTTTTTTTCCTAATTGTATGTAGGCTATTCTCGTCCGTATAAGATATACAAACAAATATCCTGCATAAGCAATAACAGCAATGGCAGCCAGCCAATTAATGATCAGTAAGCTATTCATTTTTATGCTACCCCTCTCTTTGTAAGCCCTCTTTCTTTTTAGAATCTTCAAAAATATATAATTTTCTGAATTATATCCCCTACCCCCATTATATAATGAGTGAGCATTCAGTCAACAGTTTTTTGTTATAGAACAACACATTTTTTCATAAAGCTGTTTATTTCGGTGAAACTATAAAGTGAAACTTTAATCTGTAGGGGTGGTTCATCCCCCACTGATTATTAGTTGAACCAATCGGGCTTTTACGGGCAGTTGATTTCCAAACTAATTTCTACTTATTCATCAATTTTTGAAGCAGGAAGCTTACTGCCCGTTAAAGCGGGATAAAGTGAAACTTTAATCAATAGGGGTGGTTCATCCCCCACTGATTATTAGTTGAACCAATCGGGCTTTTACGGGCAGTTGATTTCCAAACTAACTTCTACTTATTCATCAGTTTTTGAAGTAGGAAGCTTACTGCCCGTTAAAGCGGGATAAAGTGAAACTTTAATCAATAGGGGTGGTTCATCCCCCACTGATTATTAGTTGAACCAATCGGGCTTTTACGGGCAGTTGATTTCCAAACTAACTTCTACTTATTCATCAGTTTTTGAAGTAGGAAGCTTACTGCCCGTTAAAGCGGGATAAAGTGAAACTTTAATCAGTGCAACATACTATCCTCTGATGAAATTTATAATAACAACCGCGCTACCCGTATCATTTGTAACACACTGAAGGTGAAAAGAATGCGAAGGAGGGAATTCACTGATGCTCTACTTATCTCTTTTGTTAATATCCGTTGCTCTTTGGATTACAATTGACCTTTCATACGGGAGACTTCTTCATTTAAAGCGGGTAAGCTCTCGCACTTTCCCTTTACGTCAAAGTGATTTTCACCTTTATACATACGGGAAAGATTTGTATGACGCCTTATTTACTGATATAAAACAAGCACAGCACCACATTCATATTTTATTCTTCATTGTAAAAAACGATAAAATCAGTCGTGAATTTTTAAAGTTGCTGATTGATAAGGCTCAGGAAGGAATTGAAGTACGACTTTTACTTGATCGATTTGGCAGCCATTATTTATCAAACGAAGCTATTCGCTCCCTGCGAAAACATGGTGTATCTTTTTCATTTTGTCATAAGATAAAATTTCCTCTACTTTTCTTTTCTGCCAATCAAAGAAATCATAGAAAAATTACAGTGATTGATGGGAAAACTGGCTATATCGGGGGCTTTAATATCGGCGAAGAGTATCTAGGGCATAATGAATATTTAGGATTATGGCGAGACTATCATTTACGTCTTACAGGAGAAGGGGTTCAAGATTTACAAAAGCAATTTTTGCATGACTGGTTTGATGATACGAAACAGAATTTATTGGATGTTTCTCTTTATTTTCCAAAACAAAACCCAGGTACCATAATGCATCAATTTATTCCGACTGATGGTGCTTATTTACAGCATACTTTTTTACATTTAATTAACGGAGCAAAAAAAGAAATCTGTATTGGTACACCATATTTCATTCCTGGAAAAAAAATTATGAATGCCTTATTAAAAGCAAGAGAGAGAGGGGTTCAAATCACAATTCTCGTTCCAGAAAAAGCTGATCACCCTCTCGTTCGAGAAGCAAAATTCCCGTACTGCCGAAAATTAATACAGGCTGGTTGCAATATTTACGCATTTCAACAAGGTTTTTTTCACGCCAAAATTATTATAGTGGATGATGATATTTGTGATATTGGAACAGCAAACTTTGATATGAGAAGTTTATATATTAACCATGAAATAAACTGCCTGTTATATAATAAACATTTCATTCGAACAGTAAAAAATAAATTCCATGAAGATCTAGAGAATGCATCCGTACTTTCCTATAGCGATGTAAACCCACCTTCTCTTATCGATAGAGGAAAAGAATGGATTGGAACAATGCTTGCTTTCTTTTTATAGGAAAGACAATGAATAAAAGAGGTGTATCTCATATGATTATGCGGTTTGGATATGTCTCACATGCAATGGCACTCTGGGACTGTTCTCCTGCCAAAACAATGACGTTTACAAGCTTTAAGAAACTCAGCAAACAAGAGCGAGAAGACAAATTGTACCATGTTATAAGGAAAAATTTAGAGCACACAATACGTATCCTTCATTACAATATAGCGCATGAAATCCCGCTATATCGCCTATCGTCTTCCATCGTCCCACTTGCAACACATCCCGAAGTCGAGTTTGACTATATTGGGGTATTCACACCACTTTGGCGTAAAATAGGGGCTTTAATTAAAGAACACAATTTACGAATAAGTTTTCATCCAAATCAATTTACTTTATTTACAAGTGACAAGCCACATATTACTACTAACGCTATTACGGATATGACTTATCATTATAAAATATTGGATGCTATAGGCATTGCAGATTCTTCTTACATTAATATTCATGTAGGTGGAGCCTATGGAAATAAAGAAAAGGCAATTGAGCGCTTCCATGAAAACATAAAAAAACTTCCTGCACATATAAAAAAACAAATGACCCTTGAAAACGATGATAAAACGTATACAACTTCTGAAACTTTATCAATTTGCCAAAAAGAAAATATCCCATTTGTATTTGATTATCATCATCATATGGCCAATCTTTGCGAGGAACCACTAGAAGAGTTGCTTCCTGCAATTTTTGAAACTTGGTCACATACAAATATCTCTCCTAAAGTTCACATTTCCTCCCCAAGATCGGAAAAAGAATTTAGGGCTCATGCTGAATATATCGATTTAGAGTTTATTAAGCCCTTCTTACACGTTGCAAAAAAAAACAATCATAATTTCGATATTATGATTGAAAGTAAACAAAAAGACTTAGCACTATTCCGATTAATAGATGAACTTTCTGCTATAAGAGGCATTAAAAGAATAAGTGGTGCAATGTTACAGTGGTAAATTGTAACTTTGCACCATTTTTTCAAAAAAGTAATTTTTATAGTAAAAAACATCCTATTTTATATGCTATTATTTAAATTAGCATTCCCCCGAGATTCAACTTTATTGAAACGGAGTCATAATATGATTAATCAAAAAAAGTATGTACAATTTGTCATAATATACATATCTATATTTGCTCTTTGGATACTCTTTATTCCAAATGAGTCGCATATAAAGGAAATTGGGATTCTTTTCTTATTCTGTTTTGCTGCACTTTTTTCTTGCCACTGTTTATATAAAGCTATTAAAAAAATGAAACGCAGTGATAAACTATTTTGGATTTTATTACTATGCACTTGCCTATGTGGATTAGTTATGGAGATAACCCTATTTCTTAGTTCGATTTCCATGCATAATCAATCTATATTTTCATATAAAGCATTACCTTTTTTTATCATACAATATATTTTGCTCTTTGTTGGATTTGCTATAAAGTTTATAAAAAATTACTCTATTAAGGGACTTTCTCAATTCTCATTCGATAGCATCTTTATTATTATTATGAACATTTATTTCACCTTAACTTTTATCTTAGATATTTCAAGCTTCCGCATGTTAACAAAGGACACTTGGATTTTAATTGGGTATTTTATTGCACAATCATTAGTAATTTACGCCGTTATTAGCCTATATAGAAGAGAACAATATTCTTCTAGTAGAATCGCATTAATTATCGGTTTCACTATTATACTCGTATACGGTTATATTCATCTGTTTCAATTGAATTTTGGGATGAAAACTTCCGCTGAAATTAATTATTTAATACACACTGCTTCTATTTTATTAATTGGACTTTCTTCCATACTATATATTTTGGATAAACCAATGCAGCATGAAACGAAAGCAAAATATTATCGATTCGATTATATACGTTTTATACTACCTTATTTTAGTATAATTATTACTTTTTCTTTTATTATCATTCAACCTTGGGATGATAAATTCATGTTAATCGGCCTCGTGTTATCACTTATTTTGTTATTCTTGCGGCAACTTTACATGTGGAAAGATAATCAAGCACTAATCCATACATATGAACAGTTGACTACACAACTAGAGGGCGAAGTTGAAGAAGGTGCATTTGCATTATCAAAAAGTGAACAACGCTATAAATCTTTATTCGAAGATCATCCCGATGCCGTTTTCTCTTTAAATATGAATGGCATTTTTCAACAATCTAATAAGGCATGCGAAAGCTTATTTACTGCCTATTATTGCGAAGTGGCAAGCTATTCTCTGGTACACTTCATTGATTCAAAAGACCACGAACTACTTAAGAAGGCTTTACAAATTACAAAGGAAGGTAAGCCACAAACGTTAGAAGTTCGTACAAAAGAACAAGAAGGCTATTATTATTATCTCCATATTACACTTATCCCTACTTTTATAAACAAAGAAGTGGTCGGAATGTTTGGGATAGCGCGTGATATTACCACTTTATATGAAAAACAAAAACAAGTAGAACATTTAGCCTTTCACGATGCACTTACTGGATTACCAAATCGCCGAAAGTTCGAAAAAGATTTAAAAGCCATTTTGAATACAGCCCAAACTAACGCAAATGATGTCGCCGTCATGTTCCTTGATTTAGATCGATTTAAAAAAATTAACGATAGACTTGGTCATGACGTCGGAGATTTATTATTAATTGAAGTAGCAAACAGACTACGCGGTTGCTTGCGTTCAAAAGATGTCGTCGCTCGCCAAGGTGGAGATGAGTTTACCATTCTATTACCAGAAATGTACTCAGAAAAAAGTGCAATTTTTATAGCTGAACAGATTTTAACTATTTTAAACAAACCATTCTTCATTCAAGGCGAAGAACTCTCTATTACACCGAGTATCGGAATTGCGATGTATCCTGATTATGGAACTGATGTAAATGAGTTAATGAAAAATGCTGATATGGCTATGTACCGTGCGAAGGCAAATGGAAAAAACAGATTTGTTTTCTTCTCAAAAGAAATGAGTATCGCTCAAAATGAAATTCAATTCTTAGAAGGTGAACTTTCAAAAGCATTACAACAAAATGAATTTTTCCTTGAATACCAACCACAAGTAAGCACAAAAACAAAAGAAATTATCGGTTTTGAAGCATTAATACGTTGGAAGCATCCAAAACTCGGTATCGTATCTCCTGCCCAATTTATTCCTCTAGCAGAGGAAACTGGTTTTATTATTGAACTTGGTAATTGGATTTTACGTACTGCCTGTTTAGAGGCAAAAAGATGGCATAATCAAGGTTTTTCTCACTTAAAAGTTGGTGTGAATTTATCTGTTGTTCAATTTAACCATGCTGATTTAATCCCAACTATTTCAAAGGTGTTAGAAGAAACAGAACTGAAACCAGAAGCACTAGATATTGAAATTACGGAAAGCATCGCAATTAATCAAAATCAATCTGTAGTTGCAAAACTAGAACAGCTTCAAAATCTCGGCATTCAAATTTCAATCGATGACTTTGGAACTGGTTATAGTTCTTTAGCTTATTTAACAAAATATCCAATCAACACATTAAAAATTGCTCGAGAGTTTATTTGTGGAATTACAAATAGTCCTTTAGAAGAAGCAATTGTCTCTTCCATTATTACACTATCAAAAGAACTAAATTTAGAAGTGATTGCAGAAGGTGTAGAAACGGAAGAAGAATGGGAATTTTTACATAGACAAAATTGTGATCACATTCAAGGATTCTTTATTAGCAAACCTGTTTCTAGTAAAGACGTTTGGATGTTACTCCATAAAAAAACAACCGTCTAAATAAGGCGGTTGTTTTTTAAAACTCAAAAGGTAAATCTGCAGCTACTTGTACCTCTTGATCATTATGAGAAATTATTTGACTTTTCTCTAATGTTGTATCACCTAATGAAATACCCCATGCCATTGCTAACGTTAATAAACTACCAATAAGTAATTTCTTCATATTCCATCACCCACATTTTTTACTTTTAATATATCATGAAAATTTATTCACATTGTATGCAATTATGCATATCCACTTTTTAGGTTGTTTATCTGCTGATTTTATTTACGAGCGCTTCTTTATATGCATGCATTTCTAATATATCAAAAAAGAAACTTGCCTTCTTATATGCATCTTCAATCTCTGCCTCTTCATACTCCAACTTCCTTAGGCATTCACCTCTTTGATAATATAGCTGTCCAATTAATGCCATACTATTAATTCGGCATGATATTTCAATCGCTTTATTTACTTGATAAAGTGATTCTTCATATCGACTATCTAAGTATAATGCTTTTGCATGATTATACCTTACCTTCACGTCAAATTCTTCATTATCATGCAATGCCTCTAATTGTTTTAATATTTGTTCAAATAAATCAATACCCTTCTTCAAATAGCCATTTTCAGCATAAATGTTTGCAATTGCGTTTTCAATATAAAGATTCTGATATACATCAATTCCTGTCAATTGTTGATTGAGCAATTTCTTTAATTCTAAAATACAATATTCGTAATCAACTTTTTTCAACACGTAAGCAGCTACATAATATTGCCATTGAAGAAATTGCTGGAATTCAGGATGATATTCTTCCTTTTTCAGCTCATTCCATACTTTATTATAAATTTCTTTATATCTTTTTTGCTTACAAAGCATAATGACTTGATCTTTAAACTGTTTTTTTCTTTCAATATCCGAATAAATGAGTACCTCATAAAAATGAATAATGGGAATTTGTAATTTCGCTGCAATACCTTGCAATATATCCATACTTGGGTATACTGCACCCGATTCAATTCTGCTTACTTCCGATTGATGACATATGTTCTCGGATAACTGTTTTTGTGTTAGTCCTCTTAACACTCTAATTTTTTTAATTTCACTTCCTAATTTCTCTGCTTGCATACTTACTCACCATCCCATTATAACAATCTAATTTTTTAAGTTGTCATACCACTACAATAATGTGCATTCGACAATTTTTGATATGAAATAATGCATAATATATATAAAATTCGGCAAATTTTTCATACAATTCATCTCACATACAATAATAGATTAGGAGTGTTATAGATGAATTATAGAAAACTTGCCAGTGCTTTCGTTACATTCGGTCTTCTTTACCCTTTATCAACAGAAGCTATTCATGCTCAAGAATTAGACAAAAGTGCAGTCAAAGTTGAAATTGCTCAGCCTGGTTTAACAATCGGGAAATTAACACAACCTCAAAATGATACGAAAGAAAATATTGCTAAAAAGTATTTAAAAGGTGAGGTAGATGGGGCTAAAGCTCAACAAGAACAAGTCACTACTGAAAAAAATGTAGATTTCCAACCTACAAATAAAGAAACCAAAGAAAATCAAACCGAAGTTCGCCTTGCACAAACATATAAAAACTATAAAGTATATGGCCAAGATCTCATTGTAAAAGTAGATAAAAATGGAGTGATCACAACTGTTAGTGGTAAAGTTGTTCAAAATTTAAATCAACAACCTAATCTTACTATAACAAATTTTTTGTCGAAAAATGAAGTGAAATCTAAATTACGCGATATAGTTCAAATTCCAAGTGATGCGGTTGAGACAGAATTCTCTAGCGAAACCGTTGTTTATAAGAAAAAAGATGGCTATTATACATTCGCAACTGTTATTACATTTACTTATGAAAACAATGAACAAATTATAAATGGCAATGCTATCGTTGATCTAAAAACTGGCGAAGTACTTTTCCAAGAAAAATTCATTAAAAACAAAGAGAATAAGACTATAAATCAAGTAACATCACCTAGATTATCCACTGCAAGTGAGCAAGGAACTGGGAAAAATGCACTTCAAGAAAACATCTCTTTCAATATTGCCAAAGGAACTGATGGGAAATTTTATTTAGCGGATTTATCACGCGGAAATGGTATTTATATTTATAATGCAAACTACGCCGATTCCCTCGGGGGATATAGTCAAGCTGGTTATCCAGGGACACTAATTTCAAGTAGCACTCCTAATTTTGCAGATAAAGAAGCCGCGGGCGCTATGAAGAACATGAGTGATATTTATGATTACTTTAAGAAAAAACATAATCTAAAAAGTTACGATAATAAAGATTCAAAAGTTGTTGCTAGTGTACACGGTTTTGATTCTACTGAAGTTAGTGATGGTATAAAAGAAGACTATGTAAATGCATTTTGGCATCCCGCTTGGAACCAAATGGTATTTGGTGATGGTTTAGACGGCAAACTAACATCAGCTCTTGATGTAACAGCTCATGAATTTGGACATGCTGTATTCAGTGGCACGACGAAAAATAAAGTCGTGAGATATCCAAGCGCTGAAACATCTGCACTAAACGAGGGATTAGCGGATTTCTGGGGTACACAAATCGAATATTACGTAAAGAAAGATAAAGGAAACTGGATTATGGGCGATACATTAGGTGGCCTAACAATTCGTGATATCCCAAGGGAAATTGGTGACGGCGGTCATAAATTATATACAAATTTACAAGATTTCTATAATGATGGTAATAATCAAGAATCACACGTGAATTCTGGTATTATCAGTCACGTATTATATCAATTAGCTGAAGGTAAAACATATAACGGTGTTGCTGTTCAAAAACAAGGCAATGAAAAAGTAAGCAAAGTTGTTATGCGTGCATTGCAAAATTATGCAACTTCCGCTGAAGACTTTGAATCACTTCAATCTCACATCGTACAAGCTGCAAAAGATTTATATGGCACTGCCGTATCAAATGAATTTGCAAAGGCATTTGAAGCACATGGTTACAAGTCGTTACAAAAAGTAAATAAGGTAATAGAAGTACAATAACAAAGAAGAAGTTTACTCCTCTTAGGTAAACTTCTTCTTATATCCAACCCTTTTCTTCCGCAATTGTAATTGCCTCAATTCTATTTTTCGCATCGAGCTTCGTTAATACTTCAGAAATATAATTACGTACTGTACCCGGTGAAAGATAAAGTGCCTTCGCAATTTCGTTTGCCGTCTTTCCTTCTTTCGCAAGCAACAATACTTCCTTTTCGCGATCTGACAACGGATTTTGCTCCTGCCATAGACCGAACATTAACTCTTGGGAGACCTCTCGTTTCCCCTTCATTACATTACGAATTGCTGCTGCTAAATCTTCACTTGGGCTATCTTTTAATAAATAGCCGTGCACGCCAGCTTTCATTGCTCTTTCAAAATATCCTGGCCGTGCAAATGTTGTTAAAATCATAACTTTACATGGTGATTTTTCTTTCTTTAACGCTTCAGCAACATCTAATCCACTTTGAATTGGCATTTCAATATCCATAATACTGATATCCGGTTTTAACGATTCAATTAATTTTAGCGCCTCTTCCCCGTTTGCCGCTTGCCCAATTACTTCGATATCATCTTCTAGATCAAGTAAGGCACCTAATGCACCACGAAGCATCCGTTGATCTTCTGCAATAATAATTCGAATCATGCCCTCACCTCATCTTTTCCTGTTCTAATAACAACTGGAACTTTTACTGTTAACAACGTCCCTGGATTGATTGTACCTAGTTCAACAAATCCATCAATAAGAGCAATTCGTTCTTTCATGCCGCGGATACCATTTCCATCATGATTTTGATCTGTTAAACCAATTCCGTTATCTTCTACTTTCAAAATCAGCTCACCTTGCGATTCTAATACAGAAACTGCGCACCGCGTTGCCTTACTATGTTTTACAACATTTGTAACAGCCTCACGTAAACACATCCCGACAATATTTTGTTCAATTGGTGATAACGAGCTCGAGCTTGCTTCTTGCCTCACTTCTAATTCAATATTAGCTGCTTGTAAGATTGCCTTTATTTGCTCTAGCTCTTCTTCTACCGTAATCATACGCATATCAGAAATTAATTCTCTCAGCTGCTTTAAGGCTGTACGAGACGTTTGTGTAATTTCCTTCGCTTCCACACTTGCACGCTCTGGATTTTTCACAATTAACTTCTCTACAAGCTGGCTTTTCAAAGTAATAAGAGATAACGTATGCCCTAATGTGTCATGAAGATCTCTCGCAATCCGCTGCCGTTCTTCACGTTTTACTAAGTCTTTAATTTGCTCGTTTGCTTCGTTTAATTGATTTCTTAATATCTTTTTTTGATTAAAATTGCGCATCCCAAAAGGCGCAACAAGCATTAAAATAAGCATCGGTACAGTATTTATAAAGCTTGTAAATGAAAAACCCGCACCATATACAAATGTTATAAGTGTTACAACTAATAATCCCAATAGTATTCGAAATATTTTTTTCGTAGGTGCGAATGCTATGGCATTTGATGTGAAAAAACATAAAAAAATAAGATACGGACTATAAAAAAAACTAAATAACAAGGCTATAACCATTTGCATACAAGCCCACATCGCGAACATTTTTGTAACAAAATACAGCTGCCGGTATGCTAATACAAAAAGAATTAGCATACCAGCCCCAAACATTAACCTTAAGCCCTCCTCTTGTACAAGTGCATAAATCGGAAACGCTAAATACACAAGCCACATATACGGAAAGAACCCCATATGTTTCGGAAAAACCTCAATCCTCTTTTTCTCTATCATTTATACCGCTTCCTGTCTTTTTCTTATATATATTGATACTACAACAAATATAAGGAAATAACCTCCTAATACCGCGATATTTTCCCATCCAATTGATTTTCCAGCTACAATATCCCACGCACCACTTCCGAAATGGTATGTCGGTGTCCACTCACCAATCGTTCTTAATATTTTGGGGAATACTTCAATCGGCATCCATAACCCGCCAACTATAGCTAAACTCATATTTAAAATATTTGCTAAGCCAGCAGCTGCGTCCGCCTTCTTAATGGAACCTATTACTGTTCCTAATGCTAAAAATGGTGTTACCCCTAACAATAACCATAACCCCGCACCAATCCATTGCCCTACCGTTAACTCAACATGATTAATTAGTATCCCTGCAATAAAGATAACTAATATTGAAAAAGCATTTACTACTGTTTGAGCGATAATTTTTGCTGTTAAATATGCTCCCTCTGGAAGCGGTGTAATTTTTAGAAGATGTGTCCATCCTTGCCCTCTTTCCTGAGAAAGTCTCACACCGAAACTAAAGAGTGCAGTCCCTACAATGCTGAAAGTTGCCATCGAAATTAAATAGTGTGCTTTCCACGCATCTCCGTTTTGTGGTACTTGAACAACATTTGTAAAAATGTAGTAAAACATAACAGGCATTAATAATGAGAAAAAAACAAATAATTTATTGCGGAATGTACGTAAAATTTCTATTTTGCATTGCATCCATAACGCTCTCATGCGATTTCCCCCTTCTGATTTGCGACAAACTGTTCAAATGCCTCATCAAGGCTTCCACGTTCAACTGAAACATCTGTTACAGGTAAACTCCTTTGATAAATGGCTTTTAAAGTTGCATCCGTATCCTCCGTTGTTAAAATGAAGCGTCCTTCGTTTGACTTTACTTCTGTTACATTTGGTAATTCCTTTAGTAATTTTGTAGGAATGCTTTCCTTCGAATAAAATGTGATTGTTTTTCTCGAAATCGTTGCTTTCATTTCGTCTGGTGTACCATCTGCGATAATCTTTCCGTTCGCAAATAATAAGATACGATTTGCTAAAGCATCTGCTTCTTCTAAATAATGCGTCGTTAAAATAATTGTTTTCCCTTCACTTGCTAACTTTCGAATCGTTTCCCAAAACGTTCTTCGAGACGTAATATCCATTCCGACTGTCGGCTCATCTAAAAATAACAAATCCGGATTTCCCGCAAGTGCAAGCGCAAAGTTTAACCTTCTTTTTTGCCCACCTGATAATTTCTCACATCTTTGCTTTCGCTCTGATTCTAAATTTGATAACTGCAGTAACGTTTCTTTCGCTACAGGATTCTTATAATAACTGCGGAATAGCTCTATTGCCTCTTCCACTGTAATGCTATCAATCACACTTACTTCTTGTAACATTGCCCCAAGATTATTACGAACGCCTCTCTGCTTTGGACTCTTTCCAAATATAGAAACCGTACCTTCTGTAGGATCTTTTAATCCAAGCATCATCGAAATTATCGTCGTCTTCCCCGCACCATTTGGTCCAAGTAATGCTACTATTTCTCCTTTATCCACGTGAAATGAAACGTTATTTACTGCGTTTTTATGTTTAAATGTTTTAGAAACACCATTTACTTCAATAATCTTTTCCATCTCTCCACCCCCACTGTTTCTTATATTTACATTGTATTACCTGGAAAACTTAGGAAACAGTATGATACGTCATGACATCGATATGACAATTGTCATATATTCCTTGTGAGAGGAATCAGCCCGCATACCGCAAGCAAGTAGCAGGACGAAAATAAACATGATACAATCGGATAAGATATATATTCGAGGAAGGACAGTGGTTTTCATGATTATTCGTAATGAACAAGATTTAGAAGGCTTACGAAAAATCGGCCGCATCGTTGCGCTTGCACGTGAAGAAATGAAAAAACAAGCGAAGCCAGGTATGACAACGAAAGAGCTTGATTTGATCGGTAAAAAAGTATTAGATGAGCATGGTGCTATTTCTGCACCTGAAAAAGAATATGATTTTCCAGGTGTAACTTGCATTAGTGTAAATGAAGAAGTTGCTCATGGTATTCCAGGAGATCGTGTATTAAAAGAAGGCGATTTAGTAAACGTCGATGTATCTGCTGCACTTGATGGCTATTATGCTGATACAGGTATTTCATTTGTACTTGGAGAAGACGAGGCAAAAGAAAAGCTTTGCCAAGCAGCGGTTGATGCATTTTGGGCAGCAATGAAAAAGGTTAAAGCTGGCTCAAAACAAAATCAAATTGGTCGTGCTGTTTCAAACTTCGCACATAAAAGTGGATACAATGTTATTCAAAACTTAACTGGTCACGGCATTGGTCTTAGCTTACATGAAGCACCAAATCACATTTTAAGCTACTATGATCCAATGGATAATACGCTTCTAAAAGACGGTCTTGTTATCGCTGTAGAACCGTTCATATCTATGAAAGCTGATCATATTATTGAGCGTGGTGACGACGGTTGGACATTCATTACACCTGATAAAAGTCTTGTTGCACAATGTGAACATACCGTTGTCGTAACACGCGGCGAACCAATAATCTTAACAGAAATCTAATATAAAAAAACGGCTGTTTTGTAGATTTATTCCACATAAAACAGCCGTTTTTTAATTTTGGGAAAATATGTGAACTATTGTTGAACTCTTTATCATTTAAGTATATAATCTTTAGCGGAGGTTACTTAAGCTTATCTTTACTAAAAAGATATTGTAGCTAAGGAGGAAAATACCTTCTTTTTTATTGTTTAAACAGTCTCAAAAATGACCGTAGTAACGGGTTAGTCGAATATTCTGTAATCCTTATATTCCTCTAACAATGTAAGAAACTATCGTCTTTCAACTTCGGTCCACTAATCGTACAACTCTCTTTAGACAAAATAGATGACTATTTTCAAAGTACATATTGTCTTCATTCTGACCAAAAACAACCCTATCTAGATTTTTATTTCCACATAACTTTAAGGCAAAAATAAGCCTTCACAAGGGGATACACTACCTTGGTTAGTATGTATCGTAAAACTTACCTTTATAACCATTCTTTTTTACTAGATATACATGAAAACTATCTCACATATAAAGGTCTGATATCATTCTTTATATCAGTATTTTTTTCGACATTTTTTGTCGAATTGTGTATATTTCCAAATAACTGTGTAAATATATATTTTGTTTTACGTTAAATAATATTACTTTGAACATAACCCAGTTTGTCTGAGAACGCGTATAGAAACGGAGGGATAGCAAAAACAAATAGCTTATAACAAATACTTTTAATATTCCATTTGTTCATGTGGAATAAGTCCCCAATGGACAAATGAATGTTCAGAGGAGGAAAAATGAAAAAACTTTTCAATGTATGTTTAATTGTATTCGTACTATTTTCGCAGCTTGCTAGTTTTCCATACAATCAAGTAAAAGCGGAAACCTTAACAGGAGATTCCTTATTTGACACTGTTGAAATGAAAGATGCAACGAATCATATTATTGACGAAGCAAAAAATCCTAACAACTTAATAAAGATAGGATCAACCATTCAAGTAGAATACGCTTGGTCAATAAAGGATCAACAAGTTGCACATGCAAATGATACAGCAGTAGTTCAAATACCACTTGCATTAAAAGTATCTAAAGATTTGCAAGGGGATTTAGTAACAGATCAAAAAAATATTGGTCAATATTTTATAACAGCTAAAGATAATAAATTAAAATTGATATTTAATGATCAAGTAGAAAATTTGAAAGACGCTAAAGGAAAAATTAAAGTTGATACCGTGTTTAACTCAACTTTAAAAACTGGAGAAAAATCAGTTCAAATCGCTTTTCCTTTAGGAACAATCGTTCAACCTATATCAGTTCCTGTTCAGGTAGAAGACTCTAAAGAAGATGGCACCAAACAGGATACTAATAAACAAGTGCAAGATCCAGTAGCTAAACCTGTTACTGACAATCCGGAGCAAGATCCAACAACTAAACCTGTTACTGACAATCCGGAGCAAGATCCAGCAACTAAACCTGTTACTGATAATCCGGAACAAAACCCAGCAACTAAACCTGTTACCGATAATCCGGAACAGAACCCAGCAACTAAACCTGTTACCGATAATCTGGAACAAAATCCAGCAACTAAACCTGTTACCGATAATCCGGAACAAAACCCAGCAGCTAAAATTGCTACTGGCAATCCAGAACATAAGCTAGCAAGCAGCCCTGTTGAGAATACAAATTCAGGTCCAAAGCAAATAACAACAAACATTTTAACCGGTGTAAAGTTGACGGATAAAGACGGAAAACCATTTACAGAGGATAACCGTCCAAGCACAGATTCCCCTGCCAATATTGAGTTTACATGGGAGCTTTTAAAATCAATGAATGTGAAAAGCGGAGATTACTATATTTTTGATCTTCCTAAACATTTTAAGATTTACAATACAATTAACAGTCCTTTATATGATAGTGAAAACAATCAAATTGGTAATTTTACTGTTACAAAAGACGGAAAAGTCACGATGACATTCAACGATTATGTTGAAGAGCATCCAGATGTTGCTGGTAACCTACAACTAAAGACAGAATTTAATAAAGCTGAAATTAAAGGTACAACAACACAAGAAATTCCTTTCCCAATTAAAGATAAGGATGTTTCTATTACAGTTGACTTTAAGCCTAATGTACAAACAGCTACGAATAAAAAAGGGGTACCTGATAGACCAATTAATACAAATGAAATTAATTGGAAAGTAGAGATGAACAAAACGAAAGAAACCCTTAAAAATGCTGTTTTTAAAGATAACATCCCACAGGGTACAAGCTTAAATAAAGATTCTATTAAAGTTTATTATTTAGAAGTTGATGTTAATGGAAATGTAATGCGTGGTGCAGAAGCTGAGCCAACAGATTACAATATTATTTCATCAGATGGCTCAAAATTGGAGATTGCTTTTAAAGATTCTATCAATAAAGCATATCAAATCGAATATGCCACAAAAATTACTGATGAAAATATTAAAAGTTTTCGAAATAACGTTACGATAACGAGTGATAATCAAAAGCAACAAAACGCAAGCTCTACTGTAACGGTTTCTCGTGGTACACACTTAAATAAAACAAGTAAATATGATCCAAAGACGCAAACAATTGAGTGGACAATTACTTACAATGGTGATCAAAGAGAGATCAAAAAAGCAGACGCGATTTTAAAAGATATTTTTGACGATACACACGAACTAGATGCAAATTCTATTGTTGTGAAAAACGCTTCATATAATGAAAAGGGAACGCTTGTAACAGGTGACGCTGTGAATAATTACACTGTAAATAACAAGAAGAATGGATTCGATTTACAGTTTAACGATGATATTAATAGTGCTTATGTGATTACCTATAAAACCAAGCCAACTAATAAAGTTATAGAAGATGGAAAAGTAAAAAATAAAGTTACAGCTGATAATGATTCAAGTAAAGAAAATGAAGCTAGCTTCAAGCAGCAAAATATTATTAAATCTAATAATAAAGCTGAAACAAATTATAAAGACAAAACAACAACTTGGACAATTATAGTAAATAATAACAACTACCCATTAAACAACGCGATCATTACGGACACCTTTGATCATGGTGGATTACAATTAAAAGATAAAAAACTAGAAATTAAAGATGGAAATTATACCCTTCAAGCTGGGACTGACTATGTTTTAGATGCAACAGATAAAGGCTTCAAAATTACTCTTATAGGTACATATCAGTCTAATATGACAAAGACATTAGTTGTAAAATATACGACAGACTTTGATTATACAAAGCTAGAAAGTGGTAAAACTTCATTTAAAAATACAGGTAACCTATCTTGGATAGATACGGATTCTAAGCCACAATCAAATAAAGTTGAAGCTAATTTCGATCCTGATACTTTCACAAAGGCAAATGGTTATAAGTACGGTTCTTATAACGCTCAAACGAAGGAAATTACTTGGATAATAGGCTTTAACTATAATAATGTTGAGATTAAAGATCCTTCTGTTATAGACGTAATACAAGATAAACAAAAATTAGTTCCTGGATCCATTGAAGTACGCGATATGATTTTAAATGGAAATCCTGATAATGCACAACCTGGTAATGCTGTACCAACTGAGAAATATGAACTTGAAGAACCTACAGAGAAAAATAAAAACACCCTAAAGGTTCATTTCAAACAATCAATTAATTCACCTTACTATATTATCTTTAAAACAAGCCTTGATGGTGAACTTATCCAAGGCACTTACAAAAACGAGGCAGATTTAAAAGATGGCTCTAAAATTGTTAACACCCTTACAGGTGATACTCAAGTAAATAAAGGTGGCAGCTTCGTTACTAAAAAAGCTGTGCAAGACGACAACTATATTAATTGGAGTATCGCAATTAACGAAAGCCAATCAACCATTGCGGATGCGGTTTTAACAGATGACCCAACCGAAAATCAGGTAATTGTGGAAGATTCATTCCACTTATATCCTACAACTGTTGATCCATATGGAAATTTAACAAAAGATAAAGTAAACGAATTAAAAGAAGGAACAGACTATAAACTCAAAATAACAACAGACAATACTACCGGAAAGCAACATTTCGAAATTGCCTTCTTGAAAAAAATTGATCGAGCTTATATTTTAGAATATCGCTCACTTATTAATGCAGACGATAAAGAAAAAGTAAGTAATAAAGCGAAAATCACAGGCAATAAGTTGACAGTTAAAAACACAGAAACTACTGAAACAATTGAAGTGAGAATGTCTTCTGGTTCAGGTGGAGGATCTGCTACCAAAGGTCGTGGAAACCTTGAAATTATAAAGGTAGATAACGACAATAAGAACGTACTATTAGCTGGGGCAGAATTTACTTTATACGATCGTACAGGTAAAACTGTTATCCGTAAAATTACAACAGACAAAGACGGTATCGCTAAATTTAATAATTTAAAACGTGATAAATATTTATTAAAAGAAACAAAGGCTCCTGAAGGCTATGTAATTAACTGGGATTTAAAACAAGGGAAAATTGTTGAACTTGGTACACAAGAGACTACAACATATAAACTTGCAAATAAGAAATTTGTCGGGAAAGTAGTTTTAACAAAATCTGATGACCTGAACAAAAATGCAACACTACAAGGCGCTATTTTCACACTACTGGATAAAGATAAAAAAGTAATTCCAGAACACAAAGAATTAACAACAAATAATAACGGACAAATTATTATAGATAAACTAAAACCAGGAACTTACTACTTACAAGAAACGAAGGCTCCTGAGCATTATCAATTAGATAGCAAACTTATTCCGTTTACTATCTCTATAGATCAAACAACAGTAGTAAATCTAACTGCGACAAATAGTTTAACTAAAGGATCTGCTCTTTTAACAAAAGTGGATAATTATAATAAAACTTTAGCAGGGGCAGAGTTTACTGTTCAAGATCGCAACGGAAAAAATATTCCTGGATATGAAAAATTAACAACAAATGAACATGGACAAATAGAAGCAAAAGATTTACGTCCGGGTAAATACCAATTTGTCGAAACAAAAGCTCCTGAGCATTATGAATTAGACAAAACGCCTATTCTATTTGAAATAGAAAAAAGCCAAACTACAGTCGCTTCTGTTACAGCAAAAAACGCTTTAATTAAAGGTGACATTACGTTAACAAAAGTGGATGATACTGATGGCACTACCCTTGAAGGTGCGGTATTCAAAATTGTTAACGACAAAAATGAAGATGTCCGTACAAACTTAAAAACAGAAAAAGATGGAACTTTGACCGTTAAAGATTTAGATCCTGGTGATTATCAATTTATTGAGACAACACCACCTAAATACTATGACTTAAATAAAGAACCAATTCCGTTTACAATCGAGAAAAGTCAAACAAGCATTATCTCAATTACTGCAAAAAACAGTTTAACTACAGGTGCTGTTGAGCTATTAAAAGTCGACGAATTTGATAAAAAGACTCCTCTTGCTGGAGCTATGTTCAAAATCGTGAATGATAAGAACGAAGACGTTCGTACAGAATTAACTACCGACACAAACGGAACTGTTAAAGCTTCTGACTTACGTCCAGGCAAATACAAATTTATTGAAACAAAAGCTCCTGAACATTATGAACTGCGATCAACACCAATTGAATTTACAATTGAGAAAGGTCAAAAAACACCGATTGTTATTACAGCTGAAAATGGTCTACTACCAGGCGATGTTGAACTAACAAAACTCGATGATACTGATGGCACTGCACTTATAGGTGCCGTATTCAAAATCGTTAATAATAAAAATGAAGATGTCCGTACAGAATTAGTTACGAATCAGGAAGGTAAAATTATTGCTACTGGTTTACGTCCAGGTAACTATAAATTTATCGAAATGAAAGCTCCTGAGCATTATGCCTTAAATAAAACACCTATTGAATTTACAATTAAGGAGAGCCAAGCGACTGCTATTAACGTTACAGCTACTAACAGCTTAACAAAAGGTGGTATTGAATTAACAAAAGTTGATTCTGTAAATGCTAAGGAAACCCTTGAAGGTGCAGTATTTAAAATTGTTAATGACAAAGGTGAGGATGTTCGTACGGAACTTACTACTGATAAAGACGGTAAATTAGTAGTACAAGACTTACGTCCGGGTAATTATAAGCTAATCGAGACGAAGGCTCCTACTTATTACGATGTAAATGAAGAACCAATTGAATTTATAATTGAAAAGAGTCAACAAAAACTCATCCCTATTACTTTCAAAAATAGTTTGACGAAAGGAAAGGTCAAATTAATTAAAGAAGATGACGTGGAGAGCGCGAAAGCTCTTGCTGGCGCTGTATTCACATTACAAGACGCAACTGGCAAAGAAATTATGAAAGATTTAATAACAGATGCACACGGAGTATTAGTCATCCCTGATTTAGCACCAGGCGATTATCAATTTATTGAAGTGAAAGCTCCTGAACATTATAAATTAGATCAAACACCTATTAAGTTCACAATTAAAAAAGGTAGTAAGGAAGATCTTCCTATCCCTGTTACTGTAAAAAACAGTTTACTTACAGGTGGCGTCACTTTAACAAAAGTTGATGATGTTGATGGCACTACTCTTGAAGGTGGAGAATTTATAATCGTTGACGCTCATGATACTAAAAAGGTAATTCGCAAAGGTTTAACGACTGATAAAAACGGTAAAATTACTGCTTCTGATTTACGTCCTGGAGACTATCAATTTGTTGAAGTAAAAGCTCCAAAAGACTATACCTTAAGCAAAGAGCCTATTCCGTTCACTATCGAAAAAAGTCAAAAAGAGAATATTACTGTTACTGCTACTAACAGTTTAAAGAAAGGTGCAGTAACATTAACAAAAATCGATGACATCGATCGTACGATGCTCGAAGGTGCAATCTTTAAGATTGTTGATATGAACGGTAAGGAAGTTCATACGAATCTTGTTACAGATAAAAACGGAAAAATTTCTGTTTCTGATTTACGCCCTGGAGACTATCAGTTCATTGAAACAAAAGCTCCTGAGCACTATGTATTAGAAGAAACACAAATTCCGTTTACAATTGAAAGAAGTCAAACGAAAGAGATCAATGTTACAGGTAAAAATGCTTTGAAAAAAGGTAGCGTTGAACTAACAAAGATTGACGATATTGATATAAATACAAAACTTGCTAACGCCGTATTTAATTTATTAGATGCAGACGGAGAGCTAGTTGAAGAAGGCTTAAAAACAAATGATGAAGGTAAAATTGTTGTTGAAAATCTACGTCCTGGTACGTATCAATTCGTTGAAACAATTGCTCCTGAACATTACGTTTTAGATAAAAAACCTATCGTATTTACAATTAAAAAGAGCCAAACTGAAGCTCTTCATGTCACTGCTACAAATGCTTTAACAAAGGGTGCTGTTAAACTTTCTAAAGTAGATGATGTTGATGCCACTGTTCTTAAAGATGCAGTATTTAAAATTGTTAATATGAACGGTGATGTAGTTCATAAAGACCTTGTTACAAATGAACAAGGACTAATCGAAATTAACGACCTACGTCCTGGTGATTACCAATTCATCGAAACGAAAGCTCCTAAGGATTACGTTTTAGATGAAACACCAATCAAATTCACTATTGAAAAAGGACAGAAGAAATCTATTTCTTTAACTGCTACAAATAGCTTAAAACAAGGTAGTATCGAATTACTTAAAGTTGATGATTTAAACGATCAAACAAAACTTGCCGATGCGGTATTTAATTTACTAGATCAAAATGGCAAGGTACTTAAAACAGATTTAAAAACAAACAGTGAAGGTAAAATCGTTGTCGAAAACTTACGTCCTGGTACGTATCAATTCGTTGAAACAACGGCTCCTGAACACTATGATTTAGACAAAAAACCAATTATATTTACAATTGAAAAAAGCCAAAAAGATATCGCTACCGTTACTATGAAAAATAGTTTAACAAAAGGCGGCGTGGAACTTTCTAAAGTAGATGACGTTGATGGCACTACTCTTGAAGGCGCAGTATTTAAAATTGCAGATATGAATGGTACTGTAATTCGCAAAGATCTTGTTACGAATCAACAAGGTAAAATTAGCGTTTCTGACCTACGTCCTGGTGATTATCAATTCATCGAGACAACGGCTCCGAAACACTACAATTTAAACAAAGAGCCAATTCCATTCACAATCACACAGAGCCAAGCTGAGCCTGTCTCTGTTACAGCTACAAATAGCTTAACGAAAGGCACTGTGGAGCTTTCTAAAGTGGATGATATTGATGGTACCGCTCTTAAAGATGCGATATTTAAAATTACTGATATGAATGGTAATGACATTCGCACTGAGCTTACAACAGATGTACATGGAAAAATTTCTGTTTCTGATTTACGTCCTGGGGACTATCAGTTTGTTGAAACGAAAGCTCCTGAACACTATAAATTAGATAGTACACCTATTAAGTTTACAATTAAGAAAAGCCAAAAAGAAAAGCTCCAAGTTACTACTACAAATAGCTTAACTGAGGGTGCTGTAGAATTAATAAAAGTGGATGATATAAATCCAGATACAAAACTTTCTGATGCAGTGTTTAACATCATCGATGCGAAAGGTAAAATTGTTCGCACTGATTTAACTACTGATAAAGATGGTAAGATTACTGCTACGAACTTACGCCCAGGAGACTATCAATTCATTGAAATGAAAGCTCCTAAGCATTACGATTTAAATAAAACACCTATTAGCTTCACTATCGAAAAAAGTCAACTAACTCACGCTTCTGTTACTGCTAAGAATGGCCTAACAAAAGGTGGCGTGGAATTAACGAAAGTTGACTCTATAGATAAGAAAGAAATGCTAGAAGGTGCGGTATTTAAAATTACTGATCTGAACGGTAACGACATTCGTACGAATTTAGTTACCAATAAAGATGGAAAAATCATCGCTAAAGACTTACAACCAGGAGACTATCAATTTATTGAAACAAAAGCTCCTAAACATTACGACTTAAATGAAGAACCAATTAAGTTCACAATCGAAAGAAGTCAAACAAAGCATGTCTTCGTTACAGCTATTAATAGCTTAACGAAAGGTAGTGTTGAGTTAATTAAAGTTGATGATGCCAAGCAAAACACAACACTTGAAGGTGCAGTATTTAAAATTGTTAATAAGGATGGACACGATGTTCGTACCGATTTAACTACTGATAAAAACGGCCGTTTAGTTGTGGATGAATTACCGCCAGGAGACTATGAGTTTATCGAAACAAAAGCTCCTGAACACTATGACTTAAACAAAACACCTATTAAGTTCACAGTTAAAAAAGGCCAAGAAAAAATCGCCTCTGTTACTGCTACGAATAGCTTAACTAAAGGCGCAGTTGAATTAACTAAAGTTGATGACATCGATGGTACTACTCTTGAAGGAGCAATCTTTAAAATTGTAGATATGGACGGCAAGGATGTTCGTTCTGATTTAACTACTGATAAAGATGGGAAGATTTCTGTTTCTGATTTACGTCCGGGAGATTATCAGTTCATTGAAACGAAAGCTCCTAAGCATTATGACTTAAATCAAAATCCTATCAAGTTTACTATTGAAAAGAGTCAAACTGCTAAAGCTTCTGTTACTGCTACTAACAGCTTAACTAAAGGCGCAGTTGAATTAACTAAAGTTGATGACATCGATGGTACTACTCTTGCAGAGGCTATCTTTAAAATTGTAGATATGAACGGTAAGGATGTTCATTCTGATTTAACTACTGATAAAGATGGGAAGATTTCTGTTTCTGATTTACGTCCAGGAGATTATCAGTTCATTGAAACGAAAGCTCCAACTGGCTATGATTTAAACATTAAACCAATTCCTTTCACAATTACGAAAGGACAATCTCAGATTACCTCTGTTACAGCTTTAAATAGTTTAACAACAGGTTCAATTGAGTTAACTAAAGTTGATATTGATCACCATGGAACACTTGAAGGTGCCATTTTCAATATTTTAGACCAAGATGGAAAAATCATCCGAGAAGGTTTAAAAACAGACCAACACGGAAAAGTAATCGTAAATGATTTGAAACCTGGTAATTATCAATTAGTAGAAACACAGGCTCCTAAAGGCTATCAATTAGATGCATCACCAATAAACTTTACAATTGATAAAGCCCAAGCTACACCACTACAAATTACAGTTTCAAATAAAAAGATTGAATCTTCGTCAGGTGGAGATGACAAGCCAGTTACTCCTCCAAATAAAGAAGAAAACAAAGGCAATGAAACATCTGAGAAACACAAAAACGGGACTTCCGAAGAAACATCGAATGAAACAGATAACAAACAGCAAGATGATCGAAATACGGATAAGCACCTTCCAAATACAGGTCATAAAGAAGATCCTACACAAACAGTAGGTATCGTTCTTCTACTAGCTGGATTATTAAGTATTTTAGCTAAAAAACGCAAAAAAAATTATTAATAATTTTTTCACACCCAATCAATCTCTCAATTGATTGGGTGTTTTTTTATACAAAAAGGACGATACATAAAGTATCGTCCTTTTAACGGGGTGAGGCTGCCCAAAAGTACGGAAAACCTTTGAACAGCCTCGTATTTTCATATGGATGCCTTACATATATCACTGATAATAATTATGAAATGCGGAAACATAATTACCATCAACTGATTCAAACATGAGGAATGAAACCCTACAGTGGTTCCATTCCTCTACATAATCTAAAGTTTGGGTACACTAGATTCATGCAATGTAGGGGCTTTCAGAGTAGAAAGCGAACCTTCGTTTAAAATGATAGCATACATATCTCCCTCAAAAATATGCAAATATGCATATATTGTTTTTATTTCTCAATGTCAGAATATTGAAAAACAAAAGACGCAAAGGTAAAATAAAGTCATTATCCGTCTTCTTTTGTCAGTCAGAGAGAATAGAAGAATAGGAGAGGAAAAAATGAGCAAATCATTGAAACAAAAAATAGTAAGCTCTTTGCTTGCTATATCACTTGCTGTTAGCTTAGCTCCAATTGGGCAAGCAAAAGCGGATTCCACTTCAGAAGTTCCACAAACTCCATCTATTACAAAACAAATTGATCCAAACCGCGCCATTGAACATGTTCGTTTCTTATCTGAAACAATTGGGCCTCGACCCGGTGGAACAAAATCCGAAGAATGGGCTTCTCGTTACATTGGTATGCAGCTTAAATCAATGGGTTATGACGTAGAATATCAGCCATTTCAAGTGCCCGATCAATACGTTGGATTCATTGAATCACCACTATCAACAAAACGTAATTGGCAAGCTGGTGCTGCTCCTAATGCACTAATATCTACAGAAGCTATTACAGCTCCCCTTATCTTTGTTCAAGGTGGGACAAAATTAGAAGATATTCCAAATGAAGTAAACGGTAAAATTGTTTTATTTGAAAGAGGAACGACAGTTACAGATTATAATAAACAAGTTGAAAATGCTGTTAGCAAAGGTGCAAAAGGTGTTCTTTTATACAGTTTAATTGGCGGACGCGGAAATTATGGACAAACCTTCAATCCCCGCCTAACGAAAAAGCAATCTATCCCTGTCTTTGGTCTTGCTTATGCGCAAGGAAATGCATTTAAAGAAGAAATCGCTAAAAAAGAGACAACAATTCTTTCCCTAAAAGCGAGACATGAATCTAAATTAACATCTCTAAATGTTATCGCAAAAAAGAAACCAAAAAAGAGTACGGGTAATGAAAAAGCAGTCGTTGTAAGCTCGCACTATGATAGTGTTGTTGGAGCACCTGGCGCAAATGATAATGCTTCTGGAACTGGATTAGTATTAGAACTAGCTCGTGCTTTTCAAAATGTAGAAACTGATAAAGAAATTCGCTTTATTACCTTTGGTTCTGAAGAAACTGGATTACTTGGTTCGGATTATTACGTTAATAGTCTATCCCAAAAAGAACGTGACCGTATTTTAGGCGTCTTTAATGCTGATATGGTTGCAACAAATTATGATAAAGCAAAGAATTTATACGCTATGACACCTGATGGCTCTACAAACTTTGTAACAGATGCTGCCTTGCAAGCAGGTAAACAATTAAATAATGACCTCGTTCTTCAAGGGAAATTTGGCTCCAGTGATCACGTACCGTTTGCTGAAGCTGGTATTCCTGCTGCTCTATTTATTTGGATGGGTGTCGATAGTTGGAATCCATTAATCTATCATATCGAGAAGGTATACCATACACCCCAAGATAACGTATTAGAAAACATTTCACCTGAACGAATGAAAATGGCATTAGACGTTATCGGAACAGGAGTTTATAACTCGCTTCAAAAACCTATTACTCAAACTGAGCAGAAAGCTGCTTAATCAATAAAAGACCACTGATTTTTATCAGTGGTCTTTTATTGAGAAAAAATATATATGCATAAAAGCATATTTTATCCTACTCATTATCGTATACAATATTAACTGTAACAACACCGATTACAACTAATAAGGAGGCTTTTTCTATTATGAAAAAAATGATTTTAGTAGGTGCGTTAACTTTAGCAGGAATTACCGGAGCTACCGCGTTTATTCCTGAAACAAAAGTCGCTGCTGCCGCTCAAGAACAAAGCTTTACAAAATTTTATTCTTTGCAAACTGGAGGTAGTTCTGAACAAGAACCTATTTTCCTTCAAAAAGGACAAGAACTAACAATTCATCCTAACAGCAAAACTCCTAGTTACAGTGTTTATGACTCAAATCATAACCTTATTGGGCGTTATTCTGATGGTTACGGCCGAATTTTCACTGCAAAAACAGATGGAAATATGTATGTTCAATTTCATGCACCTTACGTTTACTATAGTCCTGTTAGTTTTTCTGTTACTTATACAATCCAATAAAATAAGGGGCCTTTCTCAGAGGCCCTTTATTTTGCTTCCCAATTCACTTTTACAAAACCATCTTTCACCATTAAACCACTTATATTGAATACATACTTTTCATTTGCTTTTAATGTAGCTTTAAAAGTACCTTTTTTCGATTCACAAATCTCCTTTAATTCCTTTATCCCCTTCTCCTTGTCTTTCATACAAGCTAAAGCATAAGTTACCACGCTTTGCATCTGTTTCATAAGAAAATGTTACTTCTGTATCTTTTGCATACTCAAGTTCAATATCTTTCCCAGCAATATCCCATGATGAGAATTTTGCCTCGTAACTTGTCTCCCCTTTCTTCTCATTTTCTAAATATATATCACCAGCTCTCCACATATCATCTAACGTTTGAACGAAAGCAAAGCCGCTAAGTAATACAAACATCGCACTTGCAAATATAACAACTAATGTTACCTTTTGCTTTTTCATACCCTTCATCGTATATTCTCCTTCTACTTTCCGGCTATTTCTGCGTGTCATATATAACAAAACTCCAATAAAAAATGGCAATACAATCGCTATAACACTCCACCACTTACTTATTCCACGCGTTTTCGCATCTGTATATACCCATGATGCTACACATACTAAAAGTGCTATAAAAGCCAAAAACATTGTAATCCCAGCTATCTCAAATACTACAAATGGATTAGCGAACCCTATCATGTAATTTATACTCCTTCTTTAAAAATGCCTGTATGACAACATATATAGGAATGTATATGTGCATCATAATAACTATCGTTATAATGACAGATATTTTATGATCCAAATGACTAACAAACTGCTCTAGGGTGACTGTTAATACAATCATCCAAATAGCATGAATGAAAACAACCCATCTCTTTTCTAATTTTCGAGCATTTCGCACGCTCTGTTTCGTATGGTTTATTAGCTCTTCGTTAGGAACCATCTCTCCCGCTAAGCTACTTTTTATCTTCTGATCAAACTTATCTTCCGTCATAAACGAACCCCTCCAAATGTTCTCGAATTTGCTTCTTCGCATAATTAAGGCGGTATTTCACTGTACCAATCGGTATATTTAATATTTCACTAATTTCTTTATAAGAATATTGTTCATAATAGTAGAGTACGAGCACAGTTTTATACTTTTCATTCAATAACTGTATAACTTCCCGTATCATTTCCGCTTCCACTTTTTGAATACATTCTTCTGATATATTTACTTCATCTGCGAAATCTATTTCTCCACCATCTTCTTTATGAAACAAATCCAATATTCGATCTTTCCACCTTTTTTTCTTACGATAAAAATCATAAAACGTACGAACACAAATTGTAGCAATCCATTTTTTATAATTATCCACATAGGAAAGTTGATGCCTTGATGAAAAAACCTTTATCCACGTCTCTTGAAAAATATCTTCCGCATCTTCTTTCGTTTTCGCTAACTTATAGCATAAGGAATATATTTGCTGCTTATATATATCAATTAATTCTTCTACCTTTTCTTCCATCATAAGCCTCCTGTCATTTATATAAGACGACGCAAATTATCCTTTTGTTTGATAAAATTTTATTTTTTTATTATCTCCATACAAAAAGGCAATCACAACATCATGTGATTGCCTTTTACTGAAAGCGAAAAATCGGCTCCGCTTTGCTAGAATACTCGGTGGCTTCGCGCCTTCCTCCGAGGCAAAGTACGCCTCTCTGTCAGGAGCTCCATCCCCCTCCTATTCTGAACGAGCCGCTTCCGCTTTTCTTTATGTCCAGCTCTGCCTCCTAGCCCCTTCTGTCTAAGAACCTTCCCCACGAGAAGATAAAATGCATCTTCTGTGGGAAAGAACCTTAGCCTTCGGGACTAAACAGTCGGCTCCGCTTTTCTTCATTACATTTTTTCTGGTGCAGATACTCCTACGATTGCTAATGCATTTTGAAGCGTAGTGCGTACTGCTTTCATTAACTCGTAACGAGCTTTACTTAATTCTAAGTTATCTTGGTTTAATACTTTTTCTGCATTGTAGAAGCTGTGTAATGCTGCTGCTAATTCAAATGCATAGCTTGTAATGCGGTGTGGCAGACGTTTTTGTGCTGCATCCGCAACTACAGCTGGGAATTCACCAAGCTTTTTCAGTAACTCTACTTCTTTCTCAGAAGTAACAAGTTTGTAATTCACGTCTCCATCTGCAGCTAATCCTAACTCTTCACCTTGACGAAGGATACTGCATACACGAGCATGAGCATATTGTGCATAGTATACTGGGTTTTCATTAGATTTTGATACAGCTAAGTCCATATCGAAGTCCAAATGAGAATCACCACTACGCATTGCGAAGAAGTATCGCATTGCGTCCACGCCTACTTCTTCCATAAGCTCACGAAGTGTAACTGCTTTACCTGTACGCTTACTCATTTTCATTTTTTCACCATTTTGGTATAGTTGTACCATTTGGATGATTTCTACTTCAAGTGTTTCTTTATCGTAACCTAGCGCTTGAATAGCAGCTTTCATACGAGGAATGTAACCGTGGTGGTCAGCACCCCAAATGTTGATTAGCTTATCGAAACCACGCTCTAATTTATCGCGATGGTAAGCAATATCTGGCGTTAAGTATGTGTAAGAACCGTCATTTTTAATTAATACACGGTTTTTGTCATCACCGTAAGTCATTGAACGGAACCAAGTTGCTCCGCCTTCTTCAAAGATTTCGTCACGCTCTTTTAATACAGTAAGTGCAGCATCGATTTTTCCGTTTTTGTATAATGATGTTTCTGAGAACCATACATCAAATTTAACACGGAAGCTCTCTAAGTCTTTTTGAAGTTTTGCTAACTCATATTTCAAACCGTATGAACGGTAGAATTCATAGCTTTCTTCAGCATCAGCTTTTGCGTAACGATCGCCAAACTCTTCAGCTAAACGTTTACCGATTCCAATGATATCCGCACCATGGTAACCGTCTTCTGGCATTTCTTTATCTAAACCTAAAGCTTGCATGTAACGAGCTTCAACAGAAAGAGCTAAATTATGAATTTGGTTACCGGCATCATTAATGTAGTACTCACGAGATACATCGTATCCTGCTTTTGCTAATACGTTACATAAAGTGTCACCCACTGCCGCACCACGTGCATGTCCTAAGTGAAGGTCACCTGTTGGATTCGCAGATACGAACTCAACTTGTACTTTTTCACCTTTACCAGTGTTCGTTTCACCGTAAGCTTCACCAGCGTTTACGATTGTTGGAATTAAATCTGTTAAGTAGCTATTATCCATATAGAAGTTAATAAAACCAGGACCAGCGATTTCGATTTTTTCAATAGAAGCTTTTGCTTTATCGAAGTTTGCAACTAGTTCTTCTGCAATCATACGAGGTGCTTTTTTCGCAACGCGTGCAAGTTGCATTGCCATGTTTGTAGAGAAGTCACCATTTGTTTTATCTTTTGGAGATTCTAATACAACGTTTGGAATCTGTTCTTCTGTCGCTAATTCTGCCTTTAATACAGCAGCTTGAATTTCTTCTTTAATCAATCCTTTTACCTGTTCTAAGGAATTCATTATTTTGCCTCCTTCAAATTAATTGTAATTGTATATCTGCCAGCTTCTTGTTCACTTAGAAGCAATGCGTACGTTAAGAAGAGTTGTCCTTTTTTCTTTTCATCCGACCATTTAAAAAGAACGTTATCAGTTTTCGTTTGCAGTGCAAACGTACCAAGTTCACTCGTATACGTACCCGTTGTCCATTCACCTTTCACATGCGTCTGACGCATAGAAATAGCACCTGAACGCATAATGAGAACTTGTTCATCTTGAATTTTAATAATTGTTTTCACTTCGCCTTGTTCGTTCGGCTCCTGGAATGTTACATATGTACCTTGACCTTTTACATAGTATTGACCATTTGCTTCAAAAGCAACGGTTTCCTTCCTCGCCCCTTCACGGATTTCTGTTACGAAATGAACGTGTACCGGCAAGCCTGCAAGTTGTTTCTTCACGTCTTGCACACCTTTCAAATGTTATAGATATTAAATACTACTTATAATAAATCACTTTTCCTATCATATCAAAAAAAGACGCTGTCTGTCTGCTGAAAAATCAGGAAAACTCCATTTCAAAAAATAATTCCCTCCTACTTTATTTCATATGATAAAATATTTTTTAAATCTAAATATTCTTTTAATTATAGAGGTGAATTCAATGATACCAACAAAGTTAAAAAAGGGTGATGAAATACGCGTGATTTCACCATCCTGTAGTTTAAGTATTGTTTCAAATGAAAATAGAAAACTTGCTATAAAAAGATTAACTGACATGGGCTTTCAAGTGACATTCTCAAAATATGCCGATGAGATAGATCGATTTGCTTCCTCTTCTATTTCTTCCCGCGTCCAAGACCTCCATGAAGCATTTAGAGACCCTAATGTAAAAGCTATTTTAACTACACTTGGCGGATACAACTCGAATGGTTTATTGAAATATCTCGATTTTGATTTAATTCGTGAAAACCCAAAATTTTTCTGTGGTTATTCTGATATTACTGCCTTAAATAATGCAATTTACGCAAAAACGGGTCTCGTTACATATTCAGGTCCCCACTTCTCTTCATTTGGAATGGAAAAAGGACTCCATTACACGGCTGATTACTTTTTACAATGCTTAACCGCTAATGAGCCTATTGAAATCATTCCGGCGGAAACGTGGAGCGATGATTCTTGGTATATGGATCAGGAAAATCGAGAATTTATTAAAAATGAAGGGTATGTTCCAATTCAAAAGGGGGAAGCGACAGGAGAAATTATCGGTGGCAATATGAGCACACTTAATTTACTACAAGGCACACCATATATGCCAAACTTAAAGGGCAAAATTTTATTCCTTGAAGAAGACAGTTTAACAGGAAAATCGACACTTAAAACTTTTGATCGCTATCTACATTCCCTTATGCAGCAACCTAATTTTGAACATATAACAGGTATTGTAATAGGAAGAATGCAAAAAGAAGCAGAATGTACGATAGCGGACATTCAAGAAATGATTGCTTCAAAACCTGAACTTGCACATATTCCTATTATTGCAAACGCAAGTTTCGGGCATACAACCCCGATTTTCACTTTCCCAATTGGTGGACGTGCAAAAATTATTTCTAACAAAGAAAAGACATCTATCACTATTTTAGCGTACTAAAAAAGGAGCGAATGAGTCGCTCCTTTTATGGTTTTTCTATTTTTTGCAACGCTTTTTGCGGGATTGACTCTTTCGTTATTTCAGCCCATCCTTTTCCTTGCATACCTTTTGCATAAATTTTTATAAAAGCACCTGCATGCAATTTACGATTTACCATTCTTTTAATAATTTGTTGATTTCCGTCCTCTGTATACCCTTTAAATGTATACAAATACTCACCGTCTTTTTTCTCACCTTTATCTACAACCGCATAATAATCTTGTATTTCTTTATTTGAAAAGAAGTTGTCTACAAAAGCATGTACACCTTCTGTTTTTGTATTCAAATAATACGCTGTTCCCCCTAAAATAATGGCGAATACAGCTAAAACTTTAATGACTAATTTCATACATGCGCCTCCTGTTTTACACTTCTTTCTCACTAATGTTATGTCTATACCTGTATTATACGGAAAAGGGTATACTATACTCTATCGAAAAGTCTTACACAATCCTTACATTATTGTAAGGGATTTTTTCTTACAGCAAGTTCCCAAGAAAAAATTTTTCCGTTTCATACACTTTTATATTATTATTGAATGATACGAATTTTTATTACAAAAATCAAAGGAGACAGTTTTCAAATGGCTATCTTGCAAGGTTTAGCACTATTACTTGTTGTACTTTGTCTATTTACACTTTTCAGTTACCGTGCGCCTTACGGAATGAAGGCGATGGGTGCTTTAGCTAATGCAGCAATCGCAAGTTTTCTTATTGAAGCATTTCACCGTTATATAGGTGGAGAAATGTTTCACAATGACTTTTTACAATCAGTAGGAGAAGCTTCTGGTAGTATGAGCGGTGTTGCAGCAGCGATTTTAGTCGCATTAGCAATCGGTGTTTCCCCCGTATACGCTGTTTTAATTGGTATCGCTACTAGTGGATTCGGTATTTTACCAGGATTTTTCGCCGGATACGTTTGTGCCTTCGTCGTGAAATTTCTCGAAAAGAAATTACCGGCTGGTGTGGAATTTTTAGCAATCCTATTTATCGCTGCACCAATCTCACGTGGAATGGCAATGCTTATGGATCCGCTCGTTAACGCAACACTTGGTAAAATCGGTTCTATGATATCCGTTGCAACTACAGAAAGTCCTATCATTATGGGTATTATGCTTGGTGGATTAATAACAGTTATTTCTACCTCTCCACTGAGTTCTATGGCACTAACTGCAATGCTTGGATTAACAGGTTTACCAATGGCAATTGGTAGTCTTGCCGTAGCAGCTTCAGCCCCGATGAACTTTATTTTCTTTAAACGATTAAAAATTTGTTCAAAGAAAGATACAATTGCTGTAGCAATCGAGCCTTTAACACAAGCCGATGTTGTCTCAGCAAATCCAATTCCAATTTATATGACAAATTTCGTTGGCGGTGCACTTGCCGGTATTATTACATCGCTATTCCAGCTTGTTAATAATGCACCAGGAACAGCATCACCAATTCCAGGTCTTCTCGTCCTATTCGGATTTAATGACGTTATAAAAGTAACGATTGCTGCTGTACTATGTGGAATCGTTACCACTATTATCGGATACATCGGATCTATTGTGTTCCGCAAATATCCGATCCGCTCTGCTGATGAAATTCGCGGCGTTAATTCGGAAGAGAAAGTTGCATAAGAAAAAGAGTTATTCTCACCTTTTGAGAATAACTCTTTTTTTCATGTCTTGCCATGGTAAATAAGATTATATCGACGATTTTTTTATATATCGACTTACCGACACATTCTGAGCGAGCCGCTTCCGCTTTTATTTCTATCCAGTTACGCCTCCTAGACCCTTGCGTCTAAGAACCTTCCCTGCTAAAAGGTAAAAAGCACCTTTTGCAGGGAAGAACCTTATTCACCGGGTCTAAACAGTCGGCTTCACTTTTACTTCACCCAACCGAGCAGCATTTCCCGCACGAATTTGCTTGCTGCGACTGGTGTTTGATCACTATGGTCGTAGACCGGAGCTACTTCTACTAAGTCTGCTCCAACTACATTTATATTTGAATTTGCAATTGCTACGATGGAATCTAATAATTCTTTAGATGTAATACCGCCAGCTTCTAACGTTCCTGTTCCTGGAGCGTGAGCTGGGTCTAATACATCAATGTCGATTGTGACATAGACTGGGCGTCCAGCAAGTTTCGGTAATACTTCTTTTAACGGTTCTAATACGTCAAATTTATATAAGTTCATACCTACTTCTTTCGCCCATTCAAATTCTTCCTTCATTCCAGAACGAATTCCGAAAGAATATACGTTTTCCGGACCAATTAAATCACACACTTTACGAATTGGTGTAGAGTGGGATAAAGGCTCCCCTTCATACGATTCACGTAAATCAGTATGAGCATCCATGTGGATGATTGCTAAATCCGGATATTTTTTTGCCATTGCCTTAAAAATTGGCCAAGACACTAGGTGCTCACCGCCGAGACCTAGTGGAAACTTATCGGCATCTAAAAGTTTTGATACATACTCTTCAATCATGTCTAAACTGCGTTGTGCGTTTCCGAATGGTAATGGGATATCACCCGCATCAAAATATTTTACCTCTTCTAATTCACGATCTAAATATGGGCTATATTCTTCAAGACCGATTGATACTTCACGAATACGTGCAGGACCAAAGCGAGAACCTGGACGGTAACTTACTGTCCAATCCATAGGCATCCCGTAAATAACTACCTTTGACTCTTCAAAACTTGGATGACTTTTAATAAATACTTTACCTGAATAAGCTTCATCAAAACGCATATTCTTTTCCTCCTTATGTGGAACTTAAGGTATCCCAACCTTTCATTATTTCTCAAATTTGGAGCGAACTGCTCCTCTTTCTCGATTTACCGGTGTCTTCTTTTTTAACAATAAGAAGACGATTTTCTTTACAGGAGTGTAAGTAGCTAGCATGTTCAAGTCTTCTGGACAAACACCTTAAATGAGCTACCTACACTTTATTTGTTCAAACTCGATTTCTTACTTAATTAAATCGCCAACAAATTTCGGTAATGCGAATGCTGCATTGTGTAATTCTTTTGTGTAGTATTTCGTTTCGATTTCGTGGAAACGCTCTTCACTTACTTCTAATGGATCATGTTTTTTAGATCCAATTGTGAACGTCCAAAGACCACTTGGGTAAGTTGGGATGTTCGCTGTGTATAAACGAGTAATTGGGAAAATCTCTTTTACGTCTTTAAACACAGTTGTAATTAGTTCTGGTGTGAACCAAGGGTTGTCCGTTTGTGCAACGAAAATACCATCTTCTTTTAACGCTTTAGAGATTCCAGCGTAGAAACCTTTCGTAAATAAGTTTACTGCTGGGCCTACTGGCTCAGTAGAATCTACCATAATTACGTCGTATTCATTTTCGCTTTCTGCGATGTGTAGGAAACCGTCTCCTACTTTTACTTCTACACGCTCATTATCTAATGCGCCTGCAATTGATGGTAAGTATTGTTTAGAGTACTCAATTACTTTTCCATCGATTTCAACAAGAGTTGCTTTCTTTACACTTGGGTGTTTTAACACTTCGCGAATAACACCGCCATCGCCGCCGCCAACAACTAATACGTTTTCAGGGTTTGGATGTGTAAATAAAGGTACGTGCGCTACCATTTCGTGATAAACGAACTCGTCCTTTTCTGTTGTCATAACCATGCCGTCTAAAATAAGCATGTTTCCGAACTCTTCCGTTTCAACCATATCAAGTTTCTGGAATTCTGTTTGCTCCGTATGTAATGTGCGGTTAATACGCGCCGTAATCCCAAAATGTTTTGTTTGTTTTTCAGTGAACCATAGTTCCATCGTACAATCACGCCTTTCAATGCAAATTTATAATAGGGACATCATTAATGTCCCCTAACAAAAATAAAACAAAACATCCAAAATGTATAGTTAAAAGTACAAAAATACCGAAAATATATTTTAGTCAGAGGGTTCTAACATATGTGTATAAAGAAAACCCTTTCTTAAGAAAGGGTTTTCGTCTCTAGTTCTACTGGTTTACGAATTGGAATTAAGATCATAATACAACCAACTAACACAACAATTCCCCCAACTAAAAATGGGCTTTGTGGTGAAACTGTGTGCCCGATAACTCCTGATAAAATTGGAGCAATCGCACCACCTAACCAACGAACAAAGTTATAAACACCTGACGTAACAGATCTTTCATAAGGTGAAATATCCATTACATAACTTGTATATAATGCATTGTTTAAGCCAGATGCCAATCCTGATAAAACGATAAGAGTAATTTGTAACCACATAATTTTCACAAAAAATAGTGCAATTAAGAAAATCGCAAATACGAGTAAACTCCCCTTCAATAATGTTTTTGGTTCATATTTCCCTTCTAGCTTATGTGCTAAAATTGCAGAACCGTAAGCTAACGCCAGTCCCCATCCGCAAAATACAAAGCCTAATTGAATAGCTGATAAATGCATAATAAGTGGTGAATATGCTAACACAACAAAAAATCCGTAGTAGTATAGCATCCCTGAAATAGCACCTTGCATAAATGGTTTATACTTCACCAAGTTAAGTAATTCCCCTACGCCAGCAGCCTTACGCTTCACCTTTCGCTCTGGTTCTTTTACAAAAAAGAATACTAAAATAAATGCTAAGAAAATTAAAATACTCGTCGCGAAAAACGGATAACGCCAAGAATGTCCACCTAGTATTCCACCCAATAACGGCCCCCCAGCCATACCTAAGCCGATAGCTGCTTCGTATAATCCTACTGCTTCATGAACTTCTTTACTTAATGCTATTAACAGTGTCATTGCTGTCGCAAAAAACATCGCATTTCCTAATCCCCATCCAGCACGGAAAAGAGATAATTGAGCAATCGTTTGCGATATACCGCATATAAACGCAAATACAGTCACAATCGCAAGACCGATTGTCATCATTCGTTTATCACCAAATCTCGATGCAAATATACCAGCTGGTAACATCATGATTGCCATCGTTAAAATATAAGCGGTAAATAACATTTCAACTTGCCAATGCGTTGCACCAATTTTCTCAGCAATAATCGGCAAGATTGGGTCAACTACCCCTATACCCGAAAAGGCAAGAAAGGTAGCTACCACTGTAATCAATCTCCCTAGTTTTTGTTTGCTCTCCATTTTGATTACTCTCCTTTTGTGCTCTCTAAAAATGTTACTGCACGATGTAAACTATCTTCGAGTTCTGCCTTTACACGTTGCATTTGCTCCATTTTTTCGTCTAACGTTTGCACTTGTTTTTCAAGCATATCTTTAATTTCTTGAATCACTTCACGATCACGAGGGTTCTCGCTATTTCTTCTTTGCTCCATTCTTTCTTTTAGTGATAAGAAATGTTGCATTTCTTGAAGTGTGATTCCTAGCACTTCTTTCGCTTCTACAATTCTTTTAATTCTGGCAATATCCTCATCCGTATACAGACGAATATTCCCCTCACTACGTTCTGGGGGATGAATTAAACCAATTTCCTCATAATAACGAAGTGTACGTTTTGTTAAACCGACTTGCTTTGTTACTTCATCAATTTTATACATGTTTATTCCTCCCTTCACTCAATTATTACATTTTACGTTAACGTTAACTTTTCTGCAACTGTTAGACTTTTGTAAATGTTTGTCATATTCAATTGTATTTTCCCTAAAGCAGTTTCATAATGAAAGAAAAGAGATAATAAGGAGATTTTCATATGAGTAAACCACTTATTTTTGCTCACCGCGGAGTAAAAGGAACACATCCCGAAAATACGATGATTGCCTTCCAAGAAGCTGAACGCATTGGCGCTCACGGAATTGAACTCGATGTCCACCTATCAAAAGATGGTGAACTTGTCGTAATTCACGATGAAACCGTCGATCGTACAACAAATGGCGTTGGACTTGTTTCTGAAAAAACGGTAGAGGAATTACAATCATTGGACGCTGGTAGCCATAAAGCCCCTTCTTTCCAAGAAGCAAAAATTCCAACGTTGCGCGAGGTTTTCATTTGGCTTTCCACAACGAACTTACAACTAAATATCGAATTAAAAACAGATGTTATTCATTACCCAAATATTGAGGAAAAAGTTGTTGCACTTGTGCGTGAATATCATCTTTCAAATCAAATTGTATTTTCATCATTTAACCATGACTCTGTTTCATTATTAGCAGAAATTGCTCCTGAAATTCCAAGAGCAATTTTATATGATACACCGATTGCTGATCCAATTGCCGAAGCAAAACATAGAGAAGCAAGTGGATTACATCCAAACTTCCAGCTATTAACGAAAGAATTTGTGCAGTTAGCACAAGAGCAAGGATATGTTTTCCGTCCATATACAATTAACGAATACAAAGATTTACAAACTATGATTGATTATGGTGTAGATGTCATCATTACCGATTGGCCAGCACGTGCCTTTGAGCTCCTTTCTTAATGGAAGGGGCTTTTTTATTTTCGAAATTTCATTGTTTAAAATAAACGAAAACCCTCAATACTAATACAATAACGCTTGTATTAATGAGGGGCTGAAAAAAGATGGATCAAACTATGAATCCAAAACTTAAAAAATATAAACGTCTTTTCTTCACCGCAATGTTTTCTTGCGTCCTTTTCTTCGTTTTTTCTTTTTTTGTTATTATTATAGTTGCAAAAATTATGGGACCTCCTCCTGTTGCGGTCCCGCAAACAAGCGTCTTTTACGCAAACGATGATACCGTTATTGGACAAAGTAACGAAATTCAAAAACGTTACAATGTCTCTCTTAATGAAATTTCACCTTATGTAAAAGAAGCGACCCTTTCTATTGAAGATCAAAGATTTTATAAACATCACGGCTTCGATTTAAAACGGATTGCAGGTGCAATTGTTGCTGATTTAAAAGCAATGGCAAAGGTACAAGGAGCTAGTACAATTACACAACAATACGCGCGTAATCTGTATTTAGATCATGATAAAACGTGGAAACGGAAATTATTAGAGGCAATGTACACTGTCCGCCTTGAAGTAAACTATAATAAAAATCATATTTTAGAAGGATATTTAAATACAATTTATTACGGACATGGCGCTTATGGCATCGAAGCTGCGTCCCGTCTATATTTCGATAAAACAGCAAAAGAGTTAACATTAGCAGAAGCTAGTATGCTCGCAGGTATCCCAAAAGGACCAAGTGTCTATTCTCCCTTTTTGAAAGAGGATCGTGCTAAAGGACGACAAGCCCTCATATTAGATGAAATGGTAGAACAAGGATATATTACGAAGCAACAAGCAGCCTTAGCGAAGAAAGAGCCACTAACTTTTGCCTCATTAGATACGAAAAAAGTAGCAGAGGTCGCACCATATTTCCAAGATGCTGTACAAGCTTCACTTCTTCGTGATGTTGGATTAGACGAACAAGCTTTACAACGAGGTGGCTTGCGAATTTATACAACGCTAGACCCTAAACTACAAGCTGTAGCAGAACAAGCTGTAAAAGATCATATACCTGACACAACAAACATACAAACTGCTCTCGTCTCTATGAATCCAACGACAGGTGAAGTGGCTGCTCTTGTTGGCGGAACTGATTATACTACGAGTCAATTTAACAGGGCTACACAAGCCATCCGTCAGCCTGGTTCTACATTTAAGCCATTTCTATATTATGCGGCATTAGAACGAGGATTCACACCTGCTACGCGCTTAAAAAGCGAATATACTGTATTCACCTTAGGTGACGGTGTTTCAAAGTATAAACCGAAGAACTATAAAGATTATTATGCCGATGATTTCGTAACGATGGCACAAGCTCTCGCAGTCTCTGATAACATATATGCTGTGAAAACGAATTTATTTTTAGGAGATGACGCGCTTGCAAAAACAGCGAAACAATTTGGAATTACAAGTGCATTAAAAGATGTGCCTTCTCTAGCTCTCGGTACATCACCAGTAAAACCAATTGAAATGGTCAACGCTTATAGCATGTTCGCAAACGGTGGAAAAGAAGTAAAACCTACTTTCATTCGCCGCATTATGGATCATGAAGGAAATATATTATACGATGCTCATTTAGAGAGTAAACAAGTTCTCGACAAGAGCAAAGCGTTTGTAATGGAAGAAATGATGACTGGTATGTTTAATAAGAAACTAAGCAGTTATGCTGCTGTAACTGGCCAATCGATGTTATCAAAATTATCAAGAACATATGCCGGAAAATCTGGTTCTACTGAAACGGATAGTTGGATGATCGGATTTACTCCGCAAATCGTAACTGGTGTATGGGTCGGATACGATCAACCTAAATCTATTTCAAACGTAGCAGAACAAGGATATGCGAAGAAAATATGGACTGATACGATGGAGAAAGGCTTAGATGGACAGCCAAAAAAAGAATTTAAACAACCAGGTGACGTCGTAGCGGTTAATATCAACCCAGAGAACGGTAAAATTGCTACAAAAAATTGTCCTATTTCTGTGAAAATGTACTTCGCTAAAGGTACCGAACCGACTGAATATTGTATGGATCACGTCGATGATAAAGAAGAATTTGAAAAAACGACTGAAGAAAAGAAAAAAACAAGTTGGTGGAAAAAATATCTTCCTTGGTAAAAAAAATAGCTGACGGGCATCCGTCAGCTATTTTTTATTCACTTAATAATGCACGGCGCAATTCTTCACCAGATTCGTTCCAAATCGCTTCATTATGTTCTTTCAAGAACGTACCAAGTACTTTTTTAGATGATTCATCCATATGGTCAACCATAATGTGACGCTTCATTGATTTATCCATTTTGTTTACGTGTTCTGGAAGTGATTTATATCCGCGGCGAATCTCACGGTCAACTGTCATTTCACAAGCTGTTACACCTGCGTAATACGCACCTGTCGCAGTTCTTTCAATCGTTACCCAAACAAGCCAAAATGGTTTTCCGTTTGGAACTTCATCTTTATTTGTTAAAAACTTAATACCTTTTTCTACTGTACTACGCGCATGCATCGCACCGATATCAACGAATGCAGTCTTCTCTAGTACATCAACAAATACAGGTGAAATGTTTTCTAAGCTTAATGCCCCAACACCAAATCCACCATGTCCATCTGTTGAATCATTTTTCACGATATTAAAACCGATTTTTTTCTTTTTCTCTGTCATATGTAAAATCCTCCTCACTTAAAAATTATAAAAGGCCAAAAATAGGCGCAATGATGCTATCTAAAAATACAAATACATGCGGAATAACTACCTGAAAAATAGGTTGAATTGTGTAATTACTAAGCGGTGTAATAACGAGAATTAATAACGCAATTGCCCCGTATTTTTCATACTGTGTCATTTTCGCGCGAATATTTGCTGGTGCTAAATCTTCCACTACGCGATACCCATCAAGTGGTGGGATCGGTAATAAGTTAAATACAAGTAAAACGATATTCAGCATAATAAAAATCTGGAAAAATTGAGCTAACGTATCTGCTACTGCAGATGGAATTGAGTATAATACACCAAATTTTAATAAGCTATACCAAATAATTAAACCAATTGCACTTAAAATTAAGTTACTAATCGGCCCTGCAATTGAAACTAATATGCCTGCAAGACGCGGTCTTTTAAAGTTATATGGGTTAACAGGAACCGGTCTTGCCCAACCGAATCCAAGAATTAATACTGCAATCAAACCGATAGGGTCTAAATGAGCCATCGGTGATAACGTTAAACGCCCTTGTCTCTTTGCTGTATCGTCCCCAAATTTATATGCAACATATGCATGTGCAAATTCATGAACGGATAATGCAATAATAATCGCCATTGCTACCAACGGAATTTCGTGCAATGGATATCTAAATAACTGATCCATACTTCATCTCCTCTTCCATATGTCAAAAAAAGAAATTATTTGTTTTTTCGATTGTTCTTCCCCATAATCCGCTATAATAAGAGTGTAACTTACATAAAAGGAGCGATTGTACATGCCATACGTAACAGTGAAAATGCTAGAAGGACGCACAGAAGAACAAAAGAAAGCTCTTGCTGAGAAAGTAACAGCAGCAGTAAGCGAAACAACTGGTGCTCCTGAAGAAAACATCGTTGTTTTCATCGAAGAAATGTCTAAAAACCATTATGCAGTTGGCGGAAAACGATTAAGCGACAAATAATTTCAAGTTTTTTCATAAGAAGTAGCCATTAGCTGCTTCTTATTTCTTTCCTTCTAACAACTCAATAATTCTCTCTTTATATTTTCCTTTTCTTCCATCTTCATAGATTAAATCATGTGGATAGAATAACTTTTGATCCGTTCTTTTCTTACCTGTAATCGCCTCAACAATATCCGATTCACGTGAAAGCTCTCTAAGCTCTCCGTTTGGCATAAGAAGCAGGATTGGCAGACGCTCTTCTTCTTCTCCTGCACGATAAAAGTCATACGGTAAGTCCGATGTTGAATCAACTACTAAATAATACTCCGGATCAAGTCCAATCTTTTTAAATAAACTACTTAACTCCATCCAATTATCTAAACCGTGTTTATCTGTAAACTCTACATATTTAAATAGATTTCGATTCATAAAACGGCGACATAAATCGCTTAAAATTGGATCTTCTTCTTCCTGCCATACTTGGAAGTAGTAATACATAACGTTCTCGTCTAACTTTAAATAATCCTCTACTGTTACTTCTTCTTCAAATAAAGAATAGAAATGAACAGGATGATTTTTAAATGTGTAATACTTCTCGTGCAGTGATTTCGCACGGTGTAAAATCTTCGTTAAAATAACTTCTGCACTTCGCGTTACCGGATGGAAATATACTTGCCAATACATTTGATAACGACTCATAATGTAATGCTCAACAGCATGCATACCACTATTTTTAATGACTACTTGATTCCCATACGGACGCATTACACGCAGTATACGTTCCATATCGAAGTTTCCGTACTTTACGCCTGTAAAATAAGCATCTCTTAATAAATAATCCATACGATCCGCATCAATTTGACTCGAAATCATACTAATCGCTAATTTATTAGTAGACGTTTTTGCAATTACATCTGCTACCTTTTGTGGAAACTCCTTATCAACACGACTTAATACATCATTAATCTCCGTATTGCCAACGATAATCTTTTGCGTAAATTTCTCATGATCTAATGAAAATACTTTTTCAAACGAGTGAGAAAATGGGCCGTGGCCGACATCATGAAGTAATGCCGCACATAAACATAACAATCTATCTTCAGCATTCCAATTTGGTCTGCCATCAAACACATCATCAATCATACGACGAATAATTTCGTATACACCTAACGAATGAGTAAAGCGACTATGCTCTGCACCGTGAAATGTAAAAAATGTCGTTCCAAGCTGCTTAATACGGCGCAAGCGTTGAAATTCTTTCGTTCCGATTAAATCCCAAATAACACGATCACGCACGTGCACATATTTATGTACTGGGTCTTTAAACACTTTTGTTTCGCTGAGTTTGTCGTTTAAATATACCACTTTCCGACATCCCCCTTTCTTTACTACATTCTTACTTTATATTATAAACGAAATGAGAAACAGAAAGAAATGAAAGACTGTATTAATTCCCTTTATAAAAAGAAAAAATCACCTTTACCGAAGTAAAAGTGATTTCCTTTATACATTATTTACCTAAAACGAATTCAGCAACTTCGTCTAAGATCATATCTTTCCCTAATGGGAAGTAACCTTTGTTTAAGTCTTCATTTTTAATTGTAAATACGTGGTTGTTTTTAACAGCGTTCATGTTTTTCCAAATTGATTCTTCTTGGAATTCTTTTAAGCGCTGAGAACCGTCACCAGTTGTAAATACGAATAAGTAATCTGGGTTGTAGTCGATTAAAGCTTCTTTTTGTACTTGTACTAACGGTTTATCAGTTGGTGTACCTTTAACTGCTGGTAGTTTTAAATCATTAAAGATTACGCTACCGTAACCGTAGTCACCGTATACGCGGAAAGCATTTGGATATGCAGCCATTTTCATAAATGTTGCTTCACCAGTTTTAGCGACGATTTTGTCATGTAATTTGCTTGCTTTTTCATCATACTTTTTGAACCATTCTTTTGTTTCTTTTTCTTTACCGAAGATTTGACCTACTTCTTGGAATTTTGGACGCCATTGATCTAATGGAGTGTTTAACATAACTGTTGGTGCAATTTTAGATAATTGATCATAAATCTTTTCTTGACGATTATTTACAAGAATTAAATCTGGTTTTGCAGCAGCTACTGCTTCGATGTTAATTTTATCGCCCCAAGCAGAACCAACTGGTTTAACGTCTTTTAGTTTCTTTTCAATATGTGCATCAATTTTTTCTTGAGATGTATTAGCAGTAATAACCGGTTTCATACCGAAAATTAATAATTCTTCTGTTGAACCACTAAGGTCAGCAATTTTCTTTGGATTTGCAGGAATTTTAATTTCCCCTTTTGCATGTTTTACAGTGCGCTCTTCAGTCTTTGCATCTGCTTTCTTTTCTTCTTCTTTGTTAGAACAAGCTGCAAATAGTACAGAAGTCACAACTAGTACCATTGCTAATAGTGCCATTTTAAAATTCTTCATGTTCCCACTCCTTCTAGCTGTATTTATCTTATAAGTTACAATGAACTATAAGAAACAAATATAACAATTAATTAATTTATATATATTTATTAATTGTTGTTAATAACCCCTTCTAACGGGCGTTCAACTTCCCATTCTTATATAAGAAGCTCAACGTCCATTAGAAGTCCCCCCTCTTCACGAGGGGGTTCTACTTATGCTTTTTTACGCAATTGATTACTAATCATCGCTAAATCATATGTTAAACAAATTGGCTTACAGTTTACTGGACAAGGAACGATTTGAGCTTCAATCTCAAATACACTGCGAAGTGTTTCACTTGTCATAACTTCATCTGGCGTTCCTTGTTTCATTAACTTACCTGCTTTTAATGCAATCATATGATCTGAGAAACGAGAAGCGTGGTTTAAGTCATGGATAACCATAACAATCGTTCTACCTTCTTCTTCATTTAATTTTTTCAATAAGTTTAATACTTCTAATTGATGAGCCATATCTAAGTACGTTGTTGGTTCATCCAATACAAGTAATTCTGTTCCTTGTGCAAGGGCCATCGCAATCCATACACGTTGACGTTGCCCGCCTGATAACGCCTCTGCTGAACGATTTGCGAATTCTGTCATTCCCGTCACTTCAAGTGCCCAATGAATGTAACGATAATCCTCTTCTTTCAACGTTCCAAATCCTTTTTGATGAGGAAAACGTCCATATGAAACAAGTTCAAACACAGTAAGGCCAGTTGGCACTTCTGCAGTCTGTGGTAAAATCGCCATTTTCTTTGCGATTTCTTTTGTTGGTTGTTTCTCGATTGCTTTTCCGTCAAGATAAACAGTACCTTTTTTCGCCTTCAAAATACGAGAAGCCGTTTTTAATAATGTGGACTTCCCACAACCATTTGGTCCAATAATTGTTGTAATTTTCCCTTCCGGAATTTCAACTGTTAATCCATCAATAATTAACCCTTCATTATAGCCAACAGATACCGCATCAACTGCTAAAGTTGCCATACAAAAAGCCTCCCTTTATTTTGTCCTCATAAGTAAGTATATGAAATATGGTGCACCAATTACAGAAATAACAAGACCGACCGGTATTTCTGAAGTTGTTAACACGCTTCTTGAAATTACGTCTGCGAATAAGAGTAAAAACGTCCCTATTAGTGCAGCAGTAGGCAGCATAATTTGATGTTTACCACCAACAAGGCGCCTCGCTAAATGCGGAGCCATTAAACCGATAAAACCAATTCCTCCGGCAACAGCGACAGATGCACCAGCTAAGCAAACTGCAATAAATAATAATTTACGTCTTTCCTTTTCTACATTTAAACCAAGACCAACTGCTGTAGAATCGCCTAGGTTCATTACATTTAATATGTGCGCCTTACTAATAGCAAGTGGCAAGAAAATAACCATCCATGGAAGTACACTTAGCACGAACTTCCAATCTGTGCCCCATAGACTTCCTGCTAACCAAATCGTAGCAAAACGAAAATCGTTAGATGTCATCTTCATAGAAAAAATTAAACTAACAGCACCAAACCCGGCTGCAACAGCGATACCAACTAGTATTAATCTCGTTGATGAAACGCCGTCTTTCCATGCTAGTAAATAAATAATAACCGCCGCTAATATTGCACCAACCAACGCGAAGAATGGAAGGATAAATACAGATAAAAATGTACCAGTCCCAACTTTTCCAAAGAAAAAGTAGACGAATATAACAACTGTTAATCCCGCTCCAGCGTTAATACCGATAATACCTGGATCAGCAAGTGGATTTCGTGATAATCCTTGCAAAATCGCACCTGACATCGCTAAAGCAGATCCGACTAGTATAGCAATCACCATACGCGGCATGCGGAATTCAAATAAAATAACAGACTGATCTTCAGCCCCTATTCCAACCAATGACTTTAATACGTCCATTGGCGGTATTTTAAAAGTTCCTGTATTTAAACTAATAAGAAATATAGAAACGATTAGTCCTACTAAAATCGTTAATATAGAAATGTTCTTTTTTGTTAAGACACTCGTCCTCACATCTTTCCTCTCCCTTCATTACGTGCTAAGTAGAGGAAGAATGGAACCCCAATTAGCGCTGTAATTGCTCCAATTGGCGTTTCAAATGGCGGGTTAATAACGCGAGATAACATATCTGCACATTCAATTAACAGCCCGCCTAAGACCGCAGAACATGGAATAACCCATCTATAGTCCGAGCCTACAAGGAAACGAGTCATATGCGGGATTACAAGACCAACAAATCCAACTGATCCTGCCATGGAAACTGCGGAACCCGTTAAAACAAGAACAAGTACTGTTCCGATAAATTTAATTAATGTCGTATTTTGACCAAGTCCAATCGCAATTTCTTCACCGAAGCTCAAAATTGTAATATATCTCGACATCATAATTGCGATAAAAAGACAAACAAGGCCAATTGGCACTAACATATTAATACTTTGCCATTTCACTCCAGCAACTCCGCCTGCATTCCACATGCTCACCTCTTGAGCAAGATTAAAATACAATGCAATTCCAGATGAAATTGCCCCTAATAAAGCACTAATAGCTGCACCTGCTAAAGCTAATTTCACAGGTGTTAATCCACCTGGTGAAGAAGACCCAATTCCATATACAATGCTTGCACCAAACGCAGCTCCAATAAAAGATGCAATAACAAACATCAAATAAGGTGAATTAGGAAAAAATGCATACATAATTGCAATTCCAAATACTGCACCATCTGTAATCCCCATTAACGATGGTGAAGCAAGTGGATTTCGCGTCATGCCTTGCATAATTGCTCCTGATACCGCTAAAAAGGCACCTGCAACTACGCCCCCTATTGCTCTAGGCATGCGAAGCTCTTGAATTACGTTATGATGTGTAATAGATCCATCAAACTGAAATACAGCTTGCCATACAGTCTTTAAACTAATATCTGCAGCCCCAAAAGAAATAGAAACTGCCATGCTTAAAGCTAACAAAACTGTACCCGCTACTAAAATAATAGAAGCAATGAGCGGTCTGCTCTTAATCTCTTTAACATTCTCTTCTTGCTGTTCTATACTGCTTGCGCTCGCTTCCATCCCTCAACCATCCTAACCAACAACATATATTTATTAAAATGAAATTTATTCTCAAATAGTAATAAAAAAATTAGGTGAATTGTTATTTTCCTGATAATGATTCTCAGAATCAGACACTTCTATTCTACCTATCGCTTTAAAAGACTGTCAACCATTATTTTGAAATACAAATTTATATAAATTAGAACTTTAATACAAAAGTTATATCCATCCTTTAGAAAACGTTCGTCCACACAAGAGCACTTTCGCAGAATAAATCGTTCCTCTTATGGGCATAAAAAAGAAGAGTAATCTTTTCACTCTTCTTTTTCTTACTTATTTAACTTTGCTTCAATTTTTACGATTAACTCATCTTCTGTTGGAGCCGCAACTGGACGGTTATTTACAAATGCGAATGATTTTTTACGACCAGGACCACAGTAAGACTGACATCCAACTTCAATCGTTGCACATGAATCTACTTTTTTTAACTTCGGAACTAACGTTTTAACGTTCGTTGCCTGACAGTCATCGCACACGCGAAATTCGTTTCCCATTATATAACACTTCCTCTATTTTAAACTTTTCTCAAGTACATTTAAAAATAAACACTAAATGGTATTTTACCGTTCTTTGAAGCTCGTTGCAAGTTTCCCTACAGGGCCTATTCTCTACATAATGCTACATATTTATATGCTCTCCTACAGAAGCGCTCACCATTCATGGGAAAATTTTTACCTTTCATCGAAATCTACCATATTTTTAAAAGCTTTGTATAAAAGTTTATTTTTTTGCCCATTATAAAAATAGGAAGTTCATAAAAAGAAAGGGAGTTGAATCTATGAAAGTAAGACAAGATGCTTGGACAGATGAGGATGATTTATTACTTGCTGAAACGGTACTTCGTCATGTTCGAGAAGGAAGTACGCAATTAAATGCATTTGAGGAAGTAGGGGATCAGTTAAATCGTACATCCGCTGCTTGTGGTTTCCGCTGGAATGCTGTCGTTCGCTATAGCTATGAACAAGCTCTTCAACTAGCAAAAAAACATCGTAAAGATAAAATGCGCGCTGCAAGCGGTGAGCAAGCGAAAAAACGTTTACTTTATACACCACCAGCTTCAGATTCGATAACTGATTATGAAGAATTCGTACAAGAGGAATCAATTGTACAATATAAAGAAGCTATTCCATATCAAGAATCTACCGTTCCTGTTGCAAAAAGCTCTATGACAATGCAAGATGTTATTTATTTCTTACAAACAGTTGGATCCTCAAATATAAAAGTAACAGCTCTTGAAAACGAGAATACGAGATTGAAACAAGAAATTAAAGCACAAATCCTTCGAAATGAAGAACTAGAAAAGAAACTAGAAAAATTAGAAAAGCAATCTCATACTGTACAAGAAGATTACGAAACACTTATGAACATTATGAACCGAGCTCGTAAGTTGGCAGTCATGGATGACGAAGAACGTTCTCAAACATCTTTCCGAATGGATCGAAACGGTAATTTAGAAAAAATTGCAGAATAAAAAGGATGCATATAATGCATCCTTTTTATTCTTTCACATCTAAACTTCCCCTTTATATATGAGAAAACTCTATTCTTCATTTTTTTGCTATAATAGAGATTGTCATTTTAAAGATAAGGGGTTAGTTATATGAGCAATTCCCGTTCCATTTTATCTCAGCCCGAGTGGCGTATTGTAGATCAATCTAGTTTGGGACCAACATTCCATGCATTGCAGTCATTCGCAATGGATGACACACTGTGCACAAGCATTGGAAATGGTCAATCAGCTGCAACAATGCGTTCTTGGGTTCATCACAATACAATTGTTCTTGGCATTCAAGATTCACGCCTACCACACTTAGAAGAAGGCATTTCCTTGTTAAAAAAGAACAACTTCAATGTTATTGTTCGTAATTCTGGCGGGCTTGCAGTCGTGCTTGATGAAGGTGTTTTAAACGTATCACTTTTATTCCAAGAAACAGAAAAAGGTATCGATATTGATCTTGGATACGATACGATGTGGCATTTAATTAAGGAGATGTTAAAGGATTACGACGTTACTATCGAGGCAAAAGAAATTGTAGGTTCTTACTGTCCTGGTAGCTATGACTTAAGTATTCGCGATCAAAAATTCGCTGGCATTTCACAGCGCCGTATTCGCGGGGGTGTCGCTGTCCAAATTTATCTTTGTGCTACAGGAAGTGGCTCTGAGCGTGCCGCACTCGTTCGTGATTTCTATAACCTAGCCATTCAAGGAGAAGAAACACGCTTTACGTATCCTGAAATTGTACCGAGTACGATGGCTTCACTTTCAGAATTACTTGGCGAAACCATTACAGTACAAGATTTAATGATGCGCCTTTTAAAAACATTGCAGCAATTCGCTCCGAAGTTAACACCATCTCAATTAACAATAGATGAAATACCTTTATATGAGACGAATTTACAACGGATTATTGATCGTAACAATAAAGCACTTGGCTTAGAAAAATAAAGACCGTCGCTATTATAGCGACGGTCTTTATTTCAATTCATTATAGAATTAAAGTGCTTGAGCTGCTGTAATTAAAGCTAACTTGTACACTTCTTCTTCGTTACATCCACGAGATAGGTCATTTACAGGCATGTTTAAACCTTGTAAGATTGGTCCTACTGCTTCGAAGTTACCTAAACGTTGAGCGATTTTGTAACCGATATTACCAGCTTCTAAGCTTGGGAATACGAATACGTTAGCATCACCTTTAATTGTAGAACCTGGAGCTTTTTTCTCAGCTACAGATGGTACGAATGCAGCATCGAATTGGAATTCTCCATCTAAAGTTAATTCAGGAGCCATTTCTTTTGCAATGCGAGTTGCTTCTACAACTTTTTCTGTTTCTGGAGATTTCGCAGAACCTTTTGTAGAGAAGCTTAACATAGCAACGCGTGGGTCAATACCGAATAATTCAGCAGTTTTTGCACTCTCGATACCAATTTCAGCTAAATCTTGGCTGTTTGGTGCAATGTTAATTGCGCAATCAGCGAATACATATTTCTCTTCTTCACGTACCATGATGAATACGCCAGAAGTTTTTGTAACGCCTGGTTTTGTTTTAATGATTTGAAGTGCTGGACGAACTGTATCAGCTGTAGAGTGAGCTGCACCACTTACTAAACCGTGTGCTTTGCCCATGTATACAAGCATTGTACCGAAGTAGTTTTCGTCTTTAAGGATTTTGCGAGCGTCTTCTTCAGTTGCTTTACCTTTACGGCGTTCAACGAAAGATGCTACCATTGCATCCATTTCTTCATATGTAGCTGGGTCATAAATATCAACGCCTGCTAATGTTAAATTCATGCTAGCAGCTTTTGCGCTAATTTCTTCCTTATTACCAACTAAGATTGGTTTTACTAACTCTTCTTTTGCTAAACGCTCTGCAGCGCCTAAAATTCTTTCATCAGTTCCTTCAGGAAGTACGATAGAAATGCCTTTTCCTTGAACTTTTTCTTTTACTGTTGTAAATAAGTTGCTCACGAATAAACCCTCCTACATATGTTAAAAAACTCTATCTTTAAGAATACTGCTTTTCTTCTATATTTTAAACTTATAGCTCCCAAAAAATAGATAAAATGAAAATGATTATATTTTCATAAAATTCAGCCTAAAAATAAATCCCCTTTAATCCTTATCTCCTCCTATTTTCAAGTAAATTTAAATGTGACAATTTTATGCGCCAAAGCTTTATATAGATGATTTTAAAACTATATATGCTATAGTTAACGTGTAAAACTATCATTAACTGAGGTGAATAGAATGAGTGAAGCAACAACAACGTTAGATGGCTGGTATTGTTTACATGATTTACGTTCTATTGATTGGGCTGCATGGAAAACATTATCTAGCGACGAACGCGGACAAGCTGTGTCTGAATTTTTAAATGTCGTTGAAAAATGGAACGAAGTATCTACTGCGAAAAAAGGTAGTCATGCAATGTATACAGTTGTTGGCCAAAAAGCTGATATTATGCTTATGATTTTACGTCCAACAATGGAAGAGTTAAATGAAATTGAGACAGAATTGAATAAAACAACATTAGCTGAATATATGGTTCCTGCATACTCTTACGTATCTGTTGTTGAACTAAGCAACTACCTTCCAGCTGATGAAGATCCATATCAAAACCCACAAATCTTAGCTCGCTTATATCCAGAACTACCAAAAGCAAATCACATTTGCTTCTACCCAATGGACAAGCGTCGCCAAGGTGATGACAACTGGTACATGCTTCCTATGGAAGAACGTAAGAAAATGATGTACAGTCATAGTAAAATTGGTCGCCAGTACGCAGGTAAGGTACGCCAAGTTATTTCAGGGTCAGTTGGATTCGACGATTTTGAGTGGGGCGTAACATTATTCGCTGACGATGTTCTTCAATTTAAAAAACTTATATATGAAATGCGCTTCGATGAAGTAAGTGCTCGTTATGGTGAATTCGGAACATTTTTCGTTGGAAACATTTTACCAGACGAAAAGGTAGAGAAATTTTTACACATATAAATCGTGAAAAAGGAACGAAATTCGTTCCTTTTTTTATTACCCTCCATATTTCTCCTCAAAAAACTGCTTTTCTCCGCAAATTTGAACAAAAATCGACAAATCTCTTTCAAATACCTTACAAAATTGTAACCTTTCTATATCCAAATTTATGCTAAAATGATACGAGCTATATGCTAAATAACGATGCGAAGGTGATAATCTATATGAAAAAAATCTTGTCTATTTTACTATTGCTTGTATTGTCAATTTATTCCTTAGTAGTAACAACATCCCATGCGGAAGAAAAAATACATATTGAGGCTGCTGCTGCACTTTTATTTGATGCAGATACAGGAAAAATACTTCACGAGCAAAATCCAGATGAATTGCTAGCTATTGCTAGTATGTCAAAATTAATTGTTGTTTACGCTGTTTTAGAAGCAATTAAAGAAGGAAAAATCACTTGGGATACGAAAGTAAATATTTCTGATTACGCTTATGAAGTCTCTCGTAATAATGAATTCTCTAATGTACCGTTCGAAAAAGGACGTCAATATACTGTAAGAGAATTATATCATTCTATTGTTATATTCTCTGCAAATGGATCTAGTATTGCTTTAGCAGAACTTCTTGCAGGAAGTGAGAAAAACTTCTTAAATCTTGCAAATGAACATGCAAAAAAGCTAGGGTTAAAGAAATATAAATTTGTAAACTCTACCGGGTTAAATAATGCTGATTTAAAAGGAAAACATCCTGAAGGAACAGATCCGACCGGAGAAAACTCCATGTCAGCTCGCGATATGGGTATTCTTGCAAAAACGATTATTACAAAGTATCCAGAAATGCTAGAGGATACAAAACAAAGATTTAGAAACTTCCCAGACAATCATCCAAAACCAATTCGTATGGAAAACTGGAACTGGATGTTACCAGGCGCTGCCTTCTCTTATGATGGAACGGACGGTTTAAAAACTGGTAGTTCTGATACCGCTGGATATGGGTTCACTATTACAGCGAAACGTGGTGATGTTCGTCTTATCTCGGTTATTATTAAAACAAAATCAATGGATGAACGCTTCACAGAATCTCGTGAATTAATCGAACATGGATTTAATAACTTTGAAAAACAAAAATTAAAAGTTAATAAAAACAATACAATCTCTGTAGTAAAAGGGAAAGAAGACCAAGTAACTGTTGCACCCGAAAAAGAAATAACAGTAATTGCGAAAAAAGGTAGCAAAGAGCCTTATAAAATTGGGACTGAATTAGATAAATCCCTTGCTGAAGATGGACATTTAGTTGCTCCTGTTAAGAAAGATACCAAAGTAGGCTCAATTACTTTAGAATCAACTGATAAATATGGTTTCTTAGACGGTAGTAAAAGTATGAAAGCTACTGCAAAAACGACAGAAGAAGTTGAAAAAGCAAATTGGTTTGTATTATCAATGCGCTCTATTGGAGATTTCTTCTCAAACTTATGGTCTAAAGTATTTTAATAATGATGAAAAGCTAGCTCACGCTAGCTTTTTTTATTTTCTTCTCTCCATGTAAAACTTCGTTTGGTTGTCATATCTGAGTCCTTTTCCTCATACGTATGAACTAGTAATTGTTACACACTTCATCTAGAGATAAAGTGAAACTTTAATCAGTGGGGGTTTTGTTCATTCCCACTGATTATTAGTTGAACTAATCGGGCTTTTACGGGCAGTTTGATCTCCCACCCACCTTCTTTGCTCCAGCCCAATTTTAAGGTGGGAGTCTTACTGCCCGTTAATGCGGGATAAACCTCTTTCCACAAGGTATTCCAAAAAGAGAGGTGACACATAATGGGCGTTATTGCTTATAACGAAGAAGATGTAAAGTTATTAGCTAGACTGATGCGTGCTGAAGCCGAAGGAGAAGGACAACAGGGGATGTTGATGGTCGGGAACGTTGGGGTAAATCGTGTCCGTGGAAATTGTTTAGATTTTAAAAAAATACGTAATTTACGTCAAATGGTGTATCAAAATCCTGGTGGTTTTGAGGCAACACAAAAAGGGTATTTTTATCAACGTGCAAGGGAACAAGATATTGCTTTAGCAAGGCGAACGATTCAGGGACAACGCTTTTGGCCTGCAAATTTTTCCTTATGGTTTTTTAGACCTGAAGGCCCTTGTCCGTCAACTTGGTATAATCAACAAAACTCTGGTCGCTTCAAAAAGCACTGCTTCTTCCAGCCATCTGGCGAAGATTGTCCTAGCGTATATTAAGGATTGATAATAAGGAGGGATTTTTGAATGGCACAGCAACAAAACCCGTATTACGGAACTGGATTTTATCAACCATCTGGAACTTATGTACAACCGCAGCAAATGACTCCACAACAACAGCAACAACAGCAAGCAATGCAACAACAAGCGGCGCAAGCTCAATATGCCGTTTCTCAAGGCATGTTACCATTAGAACAATCCTATATTGAAAATATCCTTCGTTTAAACAAGGGTAAGCAAGCTACGGTTGTAATGACTTATGAACGTGGTAGCTCACTCGGTACCCAATCGTATACAGGTATTATCGAAGCAGCTGGTCGCGATCATATTGTAATTAGTGAGCCACAATCAGGGAAACGTTTTTTACTATTAATGATTTACTTAGATTATGTGGAATTCCCCGAAGAAATTACGTACTTACCTAGTCAACAAGCAACTTATGCTCCAAGACCATAAAAAAAGCTGGCATATGCCAGCTTTTGTTTTTTTATAAACCTTTTACAACTGCAGTTCCGACTAAAATCCATGCTACAATAAACGCTACGCCACCAAGAGGCGTAATTGGGCCAAAGAACTTAATACCTGTCGTACTTAATGCATACAAACTGCCTGAAAACATAATAATCCCAGCTACCATAAGCCAACCAGCAGTAGTTAAAAGTGATGATTGAACCTTATCCATCAATAAAGCAACTACGAATAGTCCACCTGCATGAAACATTTGATATGTAACACCTGTTTTCCAAACTTCTAACATTTTCGCAGAAATTTTATTTTCTAAACCGTGTGCTCCAAAGGCTCCTAACGCAACAGATAGCCCCGCTGCAATACAACCTAGTAAAAAGAAAATTTTCATCTTAATTCCCCTTTTTTACTTTTATCATAAGCAATTTTTTCATATAAGCCAAACGATTTAATCCTTAAAAATCAAATAAAGAATTACCATTTGCACCTTCTTCTTTAATATACACAGGTTCTCCAGAAACTGGCATAACTGGTTGAACTGTCTTTATAGGCTGCGATCCAATTACTTGCGATTGAATTTGCGGCTCCCTATACGTAGAAGATTCAACCTGTTCATCTAATAGTAAATCGCATAAAGCACGCACAACTAATAAATGATCTTTTGATTTTTGTCCTTCACTACTTTTTGCCTTTGCAATTTCATTCGCCATTTTATTTAAAATCTTATCGCTCGATATTTGCATTCCTTATCACCTCGTACTTTGTAGTTCTTTCTCAAATTGCTTCAGCTTCTCTACTAAACCAAATACTATTATCATATCATGTTCTTGCAGTTTTTCCTGCCCCGTTGGATTATGTATAATATCCCCATTTCTCAAAATCGCTAATATCGTTACATCAAACTGATTCCTCACATCACTCTCTAGTAACGATTTACCAACTAATATTGAATCTTTTCCAACTAAAATTTCTTCAATGACAAATGACTGTTCTATCCCATACAGCACTGTATCAATATAATGAACTGTTAATGGATTCGCAATACCTTTTGCAATATGAATTCCTGCCATACTGGATGGATTAATAACTTTATTTGCACCCGCACGCCTTAATTTCTCTTCAGTTTCTGGCTTTTCAGATCTCGCCACAATTTTAATTGCATCGTTTAATCCTCTTGCTGTTAATGTAATAAATACATTTTCAGCATCATTTGCTACGATAGCAACTAAACCAGCCGCTTTTGAAATTCCAGCATGATGTAAAACTTGATCCTCCGTCGCATCTCCATGTATATACAAAAGCTTTCCCTTCTCTAATACACTTTCATCTTTATCGACAACAACAAATGGAATTTTCTTTTCTTGCAATTCATGTACAACTTGAAGCCCCACTCTACCGCAACCACATACTATAATATGATTTTTCAACTGCGCTATTTGTTTATCCATCTTCTTCCTCCGCACTGCATGAAATAAATTCCCTTCAATAATCATAGCTGCCACTACCCCAATTGCATACGTAACAATACCTACGCCAACAGGAATAATAAGGAGCGCAAATACTTTCCCCGCTTGCGTTACAGGAACAGCATCTCCGTATCCAACAGTCAATACAGTAATCATCGTCATCCAAAATGCTTGAAACAAACTAATCTCTTCAATTGTCATAAATCCTATCGTTCCTAGAATTACAACAAAAGTCATACATATAACTGCGATCCATAATTGCTTACGTGCATTCATACCGTATTTCAACTCTTTTCTCTATCTACAATCTTTGCCAGTGGAAATAAAATACGTATATACTAGATACGGAATCTATGAAAGAGGTTGATATAATGAAGACATTTCTTTCCGCCTTACAATGGGCACTATTTATTTTAGCTGGAAGCCTTATTGTACCAATTAGTGTCGCAACTAGTTATGGTCTTGATGGCGCTGAAGCTATCGCATTCGTACAAAGAACATTATTTGTTCTAGGCTTTGCTGGTCTCTTGCAAGCTATATTTGGGCATAAACTTCCTATTCAAGAAGGTCCTGCTGGACTTTGGTGGGGAATTTTCTCCCTTTACGCAAGTTTAGGCGTCGTATTATTTGGATCAAACAATGAGACACTTAAAGTTCTTCAATATGCTTTCCTATTAAGCGGTATTATTTGTATTATTCTTAGCGCTTTTGGACTTATTGATAAACTCGTTCGCTATTTTACACCGACAGTCATTGGAACATATTTATTTCTTCTTGTTGCGCAGCTTAGTGGCTCCTTCTTAAAGGGAATGTTTGGCCTTGATGGAAAACATACAGAAGTACAACCTAACGTATTTATTCTTTCACTCATTGTTATTTTACTATCCTTTTTCATCATGAAGCTACCTATTATTGGACAATATTCTGTTCTTTTCAGTATCGTATGCGGCTGGATATTATTCGCATGCTTCGGGTTATCAAATCCAGTAACGCCTGTGACAGATATAATCCGTTTTCCGTCTCTATTTGTTTTCGGAATGCCTCGTATTGAATGGAACATGGCAATTACGGTCGTTTTCGTTACACTATTACTTCTAACAAATATGTTAGCAAGTATTCGTGTTGTGCAAAGGATTGTCTCTAAGTATGAAAAGAATGCAGCACCAGATCGTTTTAAACAAGCTGGCATTATAACAGGAATCAACCAATTGCTAGGCGGCCTATTTTCAGCTATTGGGCCTGTCGCTATTTCTGGATCAGCAGGTTTTATTGCAACGACTAATATTTATAAACGTCTCCCGTTTATATTAGGGTCAAGCTTTATTATTGTCGTTAGTATATTTCCAAAGATCACTTCATTCTTTGCAGCAATCCCTGTTGCAGTTGGTTATGCCGCTATTTATCCTGTATTCGCAAGCATGATTGGCCTTGCCTTTCGAGAATACGAAACTGTCCAGGATAAAGAACGATTATTTAAAGTAGCCGGTCTTTCAATCTTCACAGGAGTCGGAGTTATGTTTGTTCCAGCAGGAGCATATTCCACACTTCCACCATTTCTAGCATCGTTTTTAAGTAACGGTCTCGTTCTTGGATCTGTAATGGCCATTTTGCTAGAAATACTATTTTCTCGTTCCACAGCAAAACAAATATCGTAAATTGGAAAACTTCCATTATTGCACTCTACCTTTAGAGTTGTTACGATAAAATCAAACTTGAATCATTGGGGTTTTATCCATCCCCAATGATTATTAACCGATATTATGAGCAACACACTCATAATGATTTATCTACTTCTTTTCAAAGAGGTTTGATGTCTTACTATTATTCCTCAACATCTTCATGAACATGTATTTTGATTTCAATTAAAGAAAGGAATTTTCTATATGACTTATAAAATGATTGTTTTAGATTTAGATGATACTTTATTACGTGATGACCATACTATTTCACCTCGTACGAAAGAAGCGTTAATGACTGCACAAGAGCAAGGGGTAAAGGTTGTACTTGCTTCTGGACGTCCAACGTTTGGTATGCGCAATGTAGCCAAAGAACTTCGCTTAGAAGAATACGGCAGTTTCATTCTATCTTTTAATGGCGCAAAAATTATTAACTGTAAAACAAACGAAGAAATCTTTAGTAGTACACTATCTCCTGAAATCGTTCACAACCTATTTGAAATTAGTAAAACTGAAGATGTATGGATTCATACTTATATGGGCGATGATATCGTAACGGAAGAAAATAATCCTTATACTGAAATTGAGGGCGATATTACTGGTATGCCAATTGTTGTAGTAGATGACTTTAAAGCCGCAGTTAAAGAGCCTGTAGTAAAAGTATTAATGAATAAAGAAGCTGAACGCCTTGTTGAAGTTGAAAAGAAACTACAAAAACAACTAGAAGGCCAATTAAGCGTGATGCGTTCGAAACCATTCTTCTTAGAATTTACTGAAGCCGGTGTTACAAAAGGAACGAGCTTAAACAAACTGATTCAAAAGCTTGGCATTAAGCGTGAAGAAGTTATCGCAATGGGCGATAGCTATAACGACCAAGCAATGATTGAATTTGCTGGTCTTGGCGTTGCAATGGGCAATGCACCTGATGATATTAAAGAAATTGCAAACTACGTAACAGATACAAATATGAACGATGGTGTTGCAAAAGTTGTAGAGAAATTTGTTTTAAAAACGGATGTACTTGTTTAATATTTTCATTCACAAAACCTATTTGAAGTCAAATACTTCAAATAGGTTTTTATTTAAATTCTCATGCTTTTGTGACTATATTTTGAACTTTGCACTATTCTCGTAGTGTAAACTTTCTTTTTGTATATAATGAAACAAAATAGACTATTTTATTTTGAAAAAGAATACAAATTTACTATATACAAGCATACGTTAAAGGAGGCTACTTTATGTTATCTACACCAATCGGACGATTAAGAGCAATTGGACTAGTTGAGGGTATTTCTTTCCTATTACTATTATTTGTAGCAATGCCATTGAAATATTTCGCAGGATTTGCAACAGCTGTTAAAATTACAGGCATGGCTCATGGTGTTCTATTTATTCTATTCATCTTTGCAGTAATTCAAGTAACAATCGTACACCGTAAATCTATTTTATGGGCACTTGGAGCATTCGTTTCATCAGTTATCCCATTTGGTACTTTTGTACTAGATGCAAAATTAAAGAACGAGCAATAATAATAAAAAGGTAGTTAACGACTGTTAACTACCTTTTCTATTTATAAATTTGGAATTTCCCAATCAATTTCTCTTTCGCCCATATTAGCTAAAATCGTATTTACTTTAGAGTATGGCTTACTACCAAAGAAACCACGTCTTGCTGATAATGGACTTGGATGTACAGACTCGATAATATGATGATTCGGATTCGTAATTAACTTCTTCTTCGCCTGCGCATGGCGCCCCCACAATATGAAAATAACTGGCTTTTCACGTTCATTCAACAGTTGAATCACACGATCTGTGAAGTACTCCCATCCTTTTCCCTTATGAGAATTTGCTTCACTTTGACGAACTGTTAATACGGTATTTAGTAGTAATACTCCTTGCTCCGCCCATTTTACTAAATAACCGTTATTCGGAATTTCATAACCATATTCATCTCGAAGCTCTTTATACATGTTTAACAATGATGGTGGTGTTTTAACACCAGGTTGTACAGAAAAGCTTAAACCATGCGCTTGATTCGGTCCATGATACGGATCTTGTCCTAAAATAACAACCTTTGTATTTTCATAACTTGTATACTGAAGAGCGTTAAAAATATCTTCCACCTTCGGATAAACAACATGCGTGCTGTATTCTTCTGTCAAAAAACTGGATAGAGTAAGATAATACTCTTTCTCAAATTCTGGTGCCAGTAATGGTCCCCAATCATTTCTTAAAACATTTTCCATGCTTTCACTTCCTGTCCAATTAATTCAACATATCCTGTTTTGTAAATACTAAGAACGAAATAATAAGAGAAACAACTGCCCAAACAGTTAAATTCATCAAAGAAAATCCCATTGATAAGCCTTGTAATGCAGGTAATTTTCCTGATAAATAATCCGTTAATGATAAATTCACGCTAAAAATATATTTCGCGCCTTCCCAAGATGTTGCGAATGAGCTTAAGATACCGCCTGCAATTAATGCAGCTAGCATAACGCCCATACCAGCTGGTGTATTACGAATTAAAACAGAGACCATAAATGATATAGTTCCGACAACGATAGCAACAAACCAGGCTAGTCCATACGCCATTAAGATGTATTGCCACTGCGGAATAAGGTGCACAAAGTTCGTATTTAACGTTTCCTTATCAATGACGAATCCTGTTAAAACAGGTAAATTCCATCCCGAGTATCCAAATACAAGCCCTGATAATATGTAAGCAAACAAACCTACAAGGAGCAGTATGAGCGAAATGAAAAATAACATCGTCACGTATTTACTAAGGAGTATTTTCCAGCGCCGAATCGGCCGCGTAAGTAACATCTTCATCGTCCCATCACTTCGTTCTCCAGAAACGATATCAATGGCGACAATCATTACGAGAAGCGGAATAAACAATGTAATTCCTTGTTCAATAAATGCTCTGACAAAAGTCGGTGCACCTGGCGCCATCGGATTAATATCATGATCTAAATAATATTGTTGTTGTTCAACTCTTACCTTTAACCAATCACGCCATTCTTCTGGCAATCTAGAATTATTCAACCGGTTCTGAGAATCAACAATTTGCTGTTGCAATGAAACCTTCCAATCAGTTGTACCGAGTCTTTTTTGTGTCGTTTCTATTTCGCGATACTGCGCATACACAAAAAGCGGGATTAAGATTGCTAAAATAAGCATAACAACAAAAATACGTTTCTTACGGTAAATCTTTTCTGATTCATTTAAAACTAGATTCGCAAATTCACGCATGCTGCTCACCCCTTGTGAGTTCAATAAATAAATCTTCTAGCGTAAATACAAGCTCCTTAACACTATGTACATCTATTTCATTTTCTACCAAGTGTTTATTCCAACTACTTATAGATGCAATATCCATGCGGCATAATAATCGCTCGCCTTCTACACTCACTTCTCTTACTTCTTCGGCTGCTTCTAACATATCTTTCGCCTTAGAAATTGGTGTAACAATCCATTCTACACGATCACTTGCTGTTTTAATTAATTCTTCAACCTTGGCAACTGTTATCATCTTTCCTTTATGAATAATAGCAACGCGATCGCATATCATTTGCACTTCACTTAGCAAGTGACTTGAAATAAACACGCTCATATTTTCTTCTTTTACAAGCTTATGTATAAATTCCCTAAGTTCTCTAATCCCTGCTGGATCTAAACCATTCGTTGGCTCATCTAATATGAGCAATTTTGGATTCCCAAGGAGCGCCTGCGCAATTCCAAGGCGTTGTTTCATACCAAGTGAGTACGTTTTTACCTTGTCATGAATTCTTTCATCTAAATGAACCATTTCAGCAATTTCAATAATACGTTCATCTGATATATCACCTAACATACGAGCAAATTGCTTTAAATTTTCCCATCCTGTTAAATATGTATACAACTCTGGGTTTTCAACGATACTCCCAATTTGACGCATCGCCTCTCTGAAATTGTCCTTAATCGAATAACCACCGATAGAAATCGTACCTTCTGTCGCCGTAATCAATCCGACTAACATTCGAATGGTAGTCGTCTTTCCAGCACCATTTGGTCCTAAGAACCCGAACACTTCTCCTTGCTTTACATCAAAGGAAATGTCCTCTACAAGAGTCTTCTTTCCAATTACCTTCTTCAAGTCTCGTACGGAAAGTATCGTCGTCATTTTACCCCTCCTTGTTCTAGTTTTAATTTACTTACAACATTTTGAACTAAACGTTCTGCCATATACGTATAACCTACTTCGTTCGGATGAAAATGATCAGAGTATAATAAATCTTTTCCGCGGTTTTGGAATAAATCAAATGTCGGTGTAATATACACATTTTTATCGTTTAGCGCTAACTTCTCTAAAGATGCATTCCAGTCCACAACAATGTTTGAAGACCCTTTTAAATCTTCTACATCTTCAAAAGGATTGTATAAACCAAGCCAAAAAATTGGACTATCTGTATTTAATTTACGAATTTCTTCTATAATTTTCTTTGCTTCATTTTGAAACGTTTCTGTGTCAGGACGATACGTATCTAAATCTATCTTCCCAAGCGATTCCCAGCCTGGGAACAAATCATTCCCACCAATCGTTAACACGATTACATCTGCTTGCTTAATTGAATATTGAGCGCCATTACTTTCAATTTGTTTTAATAAATCGGGCATTTTTGCACCACTAACTGCTAAATTTGTTAATGCAATTTTTTGCTTATAATCTTTTTGTAAATCCTCTTTCATTCGCCCAACATAGCCAATTCCTTCTTTATCACCAACGCCACGCGTTAATGAATCACCTAAACTAACGATTTGTAACGTTCCCGTTTTCTTTTTCTCTTTTGCCACTACATCGGTCTTTTTAATTAAATTTGAAGCTTTCGGATTTAATACATCATTTACACCTGAAACAAAGCCATATGCAAATAAACAGAAAGATGCAATTGTAATGAGTAGAATTACTTTTACTACTTTTGATCTCATATCAAAACCCCTTTTAGCCCTCATAGATTGTCCATAATTATACCAAACGAAATTTTGAAAAGCGATTTTCACACCTTCTCAATTATGTCGTTTCTCTATCTACTAACTCTGGTAATAACTCTATATGCTTCACATCTAATTTCTCTTCATTAATCTTTTCATATAATAATTCAAACGCTTTCAATCCAACGTTTTTACTAGAATGCGAAATCGTCGTTATACCCAATATATCTGCCACCTCTTGATCATCACACCCAATAATCGTAATATCCTCTGGAATACGAATTCCTTGTTTTTTTGCTTCTGTAACCATCCCCGCTGCAATATGGTTACAAGATACAAGGAACGCCGTCGGTTTTACTGACATATGAGCCCATTCTCTAATTACATTGCGTCCATCTTCCACTGTAAAACACCCCTCAAATTTCCAGGTCTCTAACGGTGTTACGATACTCTTTTGAAGCGAATCTTCATACGCCCTCTTTCGTCTTTGGCTATTAACGCTATTACTTCTTCCAATACAATATCCAATACTTGTATGACCGGCATCTATTAAGCTTTTCATCCCACGTGAAAATACTTTGTAGTAATCAATATGGACACTTGAAATGCATTTTGAATCTATTTCTTCACACATAACAATCGGGCCGAATTTCGTATATTCTTCAAGCTTCTCCTTACTATTTGCCCGAGAACAAATAATAACCCCATCAAGCTTTTTCATTTTTAACATATTTAAAATTTCTAGTTCTCTTTCTTCGCTATAATTTGTCTGGCAAAGCATCATATTATAATTATTCTTTGCCGTTTCTTTTGATATCCCCTCAATAATAGCGCTATAATATTGATCATTTACGTGTGGCAATAAAACGCCAATTACATTCGTTTTTCCTTTCACTAAATGAATTGCATTCACGTTTTGCGTGTAATTTAATTCTTCTATAATCGCTAAAATTTCTTTTCGTTTCTGTTCATTTACGTACGGATGATTATTTAGTACACGTGAAACAGTTGAAACAGATACTCCAGCAAGTTCAGCAATCTTTCTTATATTTGTCATCTCACTTTCCCCTTCTCACAAAAATTCTCTCTTGACCTGGTAAGCTTTCCACAATATATCCTTTCCTAGCAAATACATTTAGAAAGGATATACAACTATGCTTCGATTCAAATTAGAATATATATTTTTCATTGGCGGTTTACTCATTCTTGCCATCGGTATTAATATGATGACGACAATTACTTCCTTTGGACTTAGCCCTTATGATTCCTTCTTTATTGCACTATATCAAAATTTTGGGATAAGTATTGGTTTTTGGATTTTCATGATTAACTTTGCCTTTACACTTATCGTACTCTTTTGGAATAAAAAACAAATTACAATCGGTACAATTGTAACGATGGTTCTTATTTCTCTTTTTGTTGATTGGATTGGTTCCATTATAACTATTATGGACGCTATCCGCTCTCTTCCAAAATATATAACACTTATTTGCGGAAATCTATTCGTTGGAGCTGGAATTGGTCTTTACGTCTCTACAAACCTTTGCGCAGCGCCTCAAGAAGCTTTCGTTTTAACCGTTGCTGAGAAGAAAAAATGGACGTTTAGAAGAACAGAGATTTCATTAGCCTTTTTATTTTTAACTTTAAGCTTTTTATTAGATGGACCTATCTATTTTGGAACCATCATCTTATCCTTTACAACAGGCTGGATTATCCAAGCATTTATTCAAGTTGGTACACAGATTTTAAATAGAAAAGAACCTATTAAGCAAGCTGCTTAATAGGCTCTTTCTGTTTTATGGTAAGAGATACTACTTAGCATCCCCTTCAATTCGATAGTTCGCTTTCAAACAATCTATTTCTTCATACCCTTGCAACGTATGTAGAATATAATCATAATCAGCAAGAGACGCACGATGCGTTACAATTACAATTTCAGCCTTTCCTTTCTCTTCAAGCGGCATTTGAATAATTTTCTCAAAGCTAACTCCGCGCTCAGAGAACAATGAAGTAATTTTTGCAAATACACCAATTTCGTCTTTTACATGCAGTCTTAAAAACTTTTTCACGACTATTTCGTCTGGCTCTTTTAATACTTTTTGATACTGTGGGACTACAGCACTATTTCCTGTTACCCCTAATCTAATATTTTGCATTACAGCAACTAAATCCGAAACAACAGCTGTCGCTGTCGGTAAACTTCCTGCCCCTGGTCCATAAAACATCGTTTCCCCAACTGCTTCACCGTACACATACACAGCGTTATATTCATTTTGTACTGCCGCAAGAGGGTGTGTATTTGGAAGTAAAGTTGGTTCAACCGTAACCTCCAATTTTTCACCATCTCGTTTTGCAAGACCGATTAATTTAATTGTATAACCTAAGCTCTTACTGTATTCAATATCTTCCTCTGTAATAGAGGTAATTCCTTTTACGTTCACATCTCCAAGCTCTACATTTGTAGAGAAACCGAGAGTAGCTAAAATCGTCATTTTTCTTGCTGCATCTAAACCTTCTACATCTGATGTTGGATCTGCTTCTGCAAATCCAAGTTGTTGGGCTTCTTTTAACACGTCGTTATATGCTCTCCCTTCGTCTGACATTTTCGTCAAAATAAAATTTGTCGTTCCATTTACAATTCCCATGACTTTCGTAATAAGATCTGAAGAGAGTCCTTCTACAATACTGCGTAGAATTGGAATTCCCCCTGCCACACTCGCTTCATAGAAGAGATCAGTTTTATTATCTTTTGCTGTCGCTAATAATTCAGCTCCATGTAATGCCATTAAGTCTTTATTTGCAGTTACAACATGCTTTCCGCTTTTTAAAGCTTGTAAAATATATAATTTTGCATCATCAATGCCACCCATTACTTCGATGACAACATCAATATTTGGATTATCTAAAATTTCATTTGCATCTTGTGTTAATAGAGTAGAAGGTACCTCTACTTCTCTCTCTTTCTCAATGTTTTGTACTAATACTTTCGTTACCTTCACTGGACAACCTACTTGGTGTATGAGTCTTTCTTGATGATCCGTAATAATACGAACTACACCACTCCCAACTGTCCCAAGACCTAATAAACCAACTTGAATTTCTTTCATAGTACTGTCCACCCCTCAAAAATTGTGTTTAGATGAAATTATATGAATAAAAAATCTGAAAAACAATGTATTTCGAACATTCGGAAAAATAAAGGTTAATCTTTACTAGGAAAACGTTGCCACGTGTTACACAATCTTTCTTTACAATATATAAGGGGTTTCTTGATACACGTAATAATTCAACCAATTAGAAAACAATAAATTCCCATGACTCCTCCACCTAACAAGGGGCTTTTCATCTGGATTATTATGTTTAAAATAGTTTTTTGGCACATCAATATTTAATCCCTTGTCACGATCTCGTTCGTATTCTTGCTTTAACGTATCACAACTATATTCACTATGCCCAAGGGCAAACACTTGCCTTCCTTCTTGCCCAATGATAAGGTGAACACCCGCTTCCTCAGAATTTGCTAATAATGTTAAGTCTGTCACCTCTCTAATATCACTCTCTCGTACTTCTGTATGACGAGAATGGGGAGCAAAAAACAATTCATCAAACCCTTGTAACAATTTCACATGTTGCTCGCAAACTTCATGTTCAAATACACCGAACATTTTTTCCTTAAGAGGATACTTTGGAACACCATAATGATAATACAAGCCAGCCTGTGCCCCCCAGCAAATATGGAGCGTAGATGTTACATTCGTTTTTGAATACTCCATAATACGTTTAAGCTCTTCCCAATAATCTACCTCTTCAAAAGAAAGAGTTTCAACTGGTGCTCCTGTTATAATGAGCCCGTCAAATTTTTCATTTTCAATATCACGAAATGTTTTATAAAAGCTCATTAAATGGTCCTGCGCTACATTGCGAGAGAAATGTGATTCCATATGAAGCAAATGAACATCTAATTGCAACGGTGTGTTGCCAATTAAACGAAGTAATTGCGCTTCTGTTTCTTGCTTTGTAGGCATTAAATTTAAGATAGCAATTTTCAATGCCCGAATATCTTGTGTTTCTGCTCGCTCCTTCGTCATTACAAATATATTTTCCTTCTGCAACACTTTGCGAGCTGGTAAATCTTTATCAATTATGATCGGCATGTTCTTTGCCTCCGACTAGCGCCGCTTCTAAATCTGCAATAATATCAGAAACATCTTCTATGCCAACAGATAAACGAATTAAATCTGATGTAACGCCAGCTAGACGCTGATCTTCAGCACTTAATTGTCTATGCGTTGTGCTAGCAGGATGTATAACGCAAGTTCGTGCATCCGCTACATGCGTTACAAGAGTTGCTAGTTTTACATTTGCGATAAATTCTTTCGCCGCTTCTAATCCGCCCTTAATGCCGAATGTTAAAACACCACTAGCACCTTTTTTCAAATACGTTTGTGCTAACGAGTAATTTTCATTGCTATCTAATCCAGGATAATTCACCCATTCAATACGTTCATGGTTAGCAAGCCACTTAGCAACTACGAGAGCATTTTCACTATGACGCTCCATTCTTAAATGCAGCGTTTCTAAGCCGATATTGCTAATATACGCATTGAATGGGCTCATACAGTTTCCGTAATCCCTTAATAATTGAACACGCGCCTTCACAATATAAGCTGCTGCACCAAAATTTTGAACGTAACTTACGCCGTGATAACTTGGATCCGGTTCAACAAGTTCAGGATATTTCCCATTTGTCCAATCGAAGTTCCCTCCGTCAATGACAATGCCGCCTAAAGAGCTTGCATGACCATCAATATATTTCGTCGTAGAATGAACGATAATATTTGCTCCGTGCTCAAATGCTTGGCATAAATAAGGAGTTGCTAATGTATTATCCACGATAAAAGGCACTTCTAACTCTTTCGCTGCATCTGAAAATTCTTTAAAATTCAAAACGTTCATCGCTGGATTTCCTAATGATTCTGCATAAATGAGCTTCGTCTTATCGTTAGCAAGTGCCGCAATTTCATCTGCCGTTAAATTGGGATTAAAGAACGTAACATCAATGCCAAGCTTACGTAAACTCACCCCAAATAAATTAAACGTTCCCCCGTAAACAGTTGAAGAGCAAAGTAAATGGTCTCCACTACTACAAATATTTAAAACTGCGAGCATAATAGCCGCTTGCCCAGAAGCCGTTGCAACAGCTCCTACCCCGCCTTCTAAATCTGATAACTTCTGCTCAAATGCAGCTAGAGTAGGGTTTCCAATACGCGTATAAATATATCCTTCTGCCTCTAAGTTAAATAGGGCTGCTAAATCATCCGAAGTATCGTATTTATACGTTGTACTTTGATAAAGTGGTAAAACACGTGGTTCACCATTCTTTGGCGTATAGCCACCTTGCACACAAATCGTTCCTTTTCCCCATGATTCTCCCATCTCTCATTCTCCTTTCTTTTATACAAAATAAAAAACTGCCCCTTTCCTGAAAACAAGAAAGGAGCAGTTTGAAAACACGCTCTAAAGGCTCTTTCTTATCTCTCAGGATTACTACCTGCAGGATTTGGCACAATTCCGTTATACGGCTGTTGCCAAGGTTTCATCGGGCCTGTCCCTCCACCTTTTCTTGATAAGACTATGCAATTACCGTTGATTTTATAGCAATAATTTCCTAATGTCAAACAGTTTTTCTGAATGTTCTAAAATAAATATTAACAATTTCATATAAAGCAACAAAAGAAATATATTCCATACTAACTCGAAAAAGACCTTTAGAAAAAATGATTCATGTAAAATAAACCCCAATCATCTATTTTCATTAAACAAACTGTTTTAATAGAGCGTATAATTCTTCAAAATTATGCACTTCATATGTCGGTATAATCCCACTATCATTTAATTTCCTTTCTGGATTAAACCAACAAGTATCAATTCCCGCTACATATCCACCTTTAATATCGGCACTTAATGAATCCCCAATAATCAGCCCTTCTTCAGGTGCAAAGTTAGGAATCCGTTCAAAAACATAATCAAAATACTCTTTCATCGGCTTTTGAAAACCTGTATCTTCCGAAACAAAAACATCTTTAAATAATGAATGTAACCCTGCATTACGCAAACGTTTATCTTGCGTCTTAGAAACACCATTTGTCACTATATACAACTCATACTCCCCTTGAATTTGATTTATAAATTCAAACGCACCTTGCATGAGTTGATTTCCTTCTTCTAAGTAGCTACGATAATTATTTTCGAATAATATACCGTCTACTTCTTCTCCATACTCTTTAAACAACATAGAGAATCGTTTATTTACAACTTCATTACGTGATAGTTCACCTTTTTCAAAAGCATTCCAAAGACCTTTATTTATTTTTTTATAACGAGCCCCTATCTCCTCTGTTAAAGGGATTCCCTTCTCTTCAAAAAGCACCTGTAAAGCTACTTTTTCAGCCTTTTGGAAATCTAATAATGTATCATCTACATCAAATAGCAATGTTTTATATTTTTTCATAAATTCATCACACCCTCTTTTCTACAAAAACAAATTTACATAAATCGTATCATTCCTTCTTGTAAAGATAATAGGAGATATCTCATACTATAAATAGGGGTGAAAATATGAAAATCAGCAAAAATGAAGAAGAAATTTATCAATACATGCGAATCCATCAATTCCATACCCTATTTTCATTTCATGTCTTGCCATATGTAGAGCTGCATTCTTTTCAAACGAAAGAGATGATATGTAGCGAAGGAAACGCCCTCCCTTATCTCTATTACTTAATTTCTGGGAAAGCAAAAATATATATGAATCATAAAAACGGGAAAGTTTCATTAATTAATTTTATTCAAGCACCATCTTTTATCGGGGAATTAGGATTAATAGGAGTAGAAAATATCACCAAGTCCGTTGAAGTACTAGAAGATTGTGTTTGTTTAGCACTTCCTCTTAACGATTGTCAGCAACTTTTATTACAAGATGCAACGTTTTTACAGCACTTATGCAAATTTATTGGAGAAAAGACAATTACTCGCACTGAAAATTACGCAAAAAACTATAGTTATCCTTTCGAAAATCGATTAGCTGCTTTTATTTTATTAACAGAACAAAATAATTGTTATATAGAAAAGCATACTGAGGCTGCAGAATACTTAAATGTCAGCTATCGTCATCTTTTATATGTATTAAACCAATTTTGCCAACAAAATTATTTAAAAAAAGAAGGCCGAACATATTATATACAAGATCGAAATACATTAGAAAAGCTTGCTGACGAGCTGAAAATATAAAGAAACAGCATTAACATAAACGTTAATGCTGTTTCTTTGAGTGACGATTATAATTTAAATTAAAATTTACTTGCTACTTTAGCTGCTTCTTCAAGACCTGCAGCAATGATTTCTTCTGCTTTATCTGGGAATTGGTTATGTCCTTCAATAACTACTGTTTCCATGTTTGTTGCACCGAAGAAGCCCATCATGCTTGCTACATATTTAACAGCCATTTCTACCTCAGCTGCTGGACCTTCTGAATATACGCCGCCGCGCGCGTTTAATAATGCAATCTTCTTATCTCCAATTAAACCAACTGGACCTTCTGGTGTATATTTGAACGTTTTACCAGCACGGTTTAAATAATCAATATATGTGTGTAACACTGCTGGAATCGTTAAGTTCCATAATGGGAAGCCGAAAACAATTTTATCAGCTTCTAGAAATTGATTTAAATACTTATCAGCAACTGCTACTGCTTTTGCCTCTTCTTCTGTTAAATCAAATCCTTTACCTGCCTTAAATGTACCATTGATCATGTCTACACCTACATATGGTAATTCTTCTTTATATAAATCAAGTTCTACTACTGTATCATTTGGGTGTGCTTCTTTATAGTTCGCTAAAAATGCCTCATATAATTTTACACTAACTGCTTGTTCCGCTGGACGGTTGTTTGCTTTAACAAATAAAACTGTTGCCATTATTTCTTCCTCCTAGTACTCACTCTTATGTTGTTATATGCTTTCAAAAAAGGTATCCCTTGTAATTGTTGTTTTGTTGCTTACAAACATATTTTATCTTTATATCAATACATTTTCGTCCTCACATAGACGTATTTTTCCATAAAAAAAGTCCACCTTCTAAAGGCGAACTAGGTCTTACGACTTTTGTCTTATACAATTCCATTTTTCACTGCATATAACGCCGCTTGCGTGCGATCAGATAAATTCAACTTACTCAAAATACTACTTACATGAGCTTTTACCGTTTTTTCTGTAATAACTAAAACAGAAGCGATCTCTTTATTACTCATCCCTTTCGCTAATAGCTGCAGCACTTCATTTTCTCTCGCCGTTAGCACATCCACTTGAATAGAAGGTTCTTCTTCCTTTTCTTCCACAGGTAGTGTTTGAGAGAGAAGAGTATTTGCTATATCCGGATGTAATTGAATATTACCTTTATATGCGCTTCGAATAGCTTCAACAAGCTGATCCGGTTCTACATCTTTTAAAATATACCCACTTGCCCCCGCCCTTAACGCTGGTAAAACATGCGCCTGATCAGAAAAGCTAGTTAATACAATTACTTTCACATTCGGATATTCTTTTTTGATGCACGCCGTCGCCTCGACACCATCCATTTCGGGCATATATAAATCCATTAATACAACATCTGGATTCGTCTCCCCTACTTTCACTAACGCTTCTTTCCCATTATTTGCTTCTCCAACTAACGTTAAATCTTCCTGTGTACTTAAGAAAAATGCTAATCCTTTTAAAACGACTGTATGATCATCGACTAACAATACTTTTATTTTCACAAACTTCCCTCATTTTCACATCATAATGGTACATTTACTTTTACGCTCGTTCGCTTCTTACTACTTACAATTTTAATTGTTCCACCAACTAATTCTACTCTTTCACGCATCGTAGTCATGCCGAGTGATTTCTTCTCTTTTATATCCTTTTCTACAAAGCCGTTTCCTTGATCGACTATTTCTAATGATACATTCTTCTCTGTCACTTTGAAATAAATCGTTGATTCTCTGACATTCGCATGTTTACTTACGTTATTCAAAGCTTCTTGTCCAATTCTCCATAACGCTTCCTCTACTACACGCGGTAAATCACGAACACCTGTAACTTGTTCCCGAATTTTCAGTCCCAAGTTTTCACCGTACTGCTTTAAAGCTGGTAATAAACCTTTTTCTAATCCTGCCGGACGAAGCTGCCAAATTAATGTTCTCATTTCCTTTAAAGCTCCTTGCGCTAGTTCCCGCATCTCATGCAAAGATTGGTCAACCTTTTCATTTTGACCTTTTAAAACGGCCTCAGCCCCTTTTGTCATAAAGGTTAATGAAAATAATTTTTGCGAAACAGAATCATGTAAATCCCTTGCTAATCGGTTTCTTTCTTCCAGTCGTACGAGTTCACGGCGCTGTTCGTTTAATCTTAGATTCTCTATTATTAATGAAACGTGATTCGATAATGCTTGAATTATATCTATTGTATTAACATCAAATTCTCCATTATTTAAACTAACACATAAAACACCAAATATATGATTTTGAATATGTATTGGCGTAGCAATAACAACTCCATTTACACGTTTTAATAGAGCTAGCTCACCTTGTTCTAACGCCTTCTTTGCCGCTTCTTTTACATCCTCTTGTAACTCTTCCTGCCCATAAGAAGCTCGCAAAGATAACTCTATTTCTTCCCTAATAAAAAACGCCACTTGATTCCACTGAAATACTTCACCTACGTGATTTACCACCTTTTCAGATAATACATTAAACTTATGAATCGTTTTTAAAGCTTGAATAAACCGCTCCAATTTCACATAGTAATGTGCTCTTCGCTTTTCATTTTCATATAATTTTGTTCGCTTTAAAGCTGTCCCGATTTGGAAAGCAACTGATTGGAGCAATACTAATTCTTCTTCCGAAAAATGTGTTTTACCTGGGCTAGCTACATTTAAAACACCAAATTTCTCTCCTCCAGCCTTTAAAGGAACCGTAGCATGATGAAGAATTCCTTCTGTATCTCCCCAATTATATTCAATTGCATTATTAATTCTTTTACATTCAATAATATTAACGGCTCTCTCTAATTTCCCATCTACGAAGCCGCGTAAACACCAACACTCACCTTCACACATCGGGCGTTTATTTTCATATGTAAGTGCCTCTGGTAACTGGTAATCGATCACCTTCGTATACTTCCCATTTTCATCCGCAAGAAAAATCCAGCCTGTCGTTAAACCTGTTACACTGAGCAATTTTTCTAGTACTGCTTGCAATACATGATATGTATCATTTGATGTATTTAATGTTTCTGCAATTTCCTTTAATATAACTAATTCATTTGTACGATTATCTCGAAACATAATCAGTCTCCTGCATACAAGATTTTAAATAGCTCTTAAAATAAATCATCTACTTTTCACTTTGTACTTATTCGTAACATTGATATAATGGTGAAAACATAGTTTTCATTATATCACTTGAGGGGGCTTTCATAATGACATTAAATAAAGCACTTACTATCGCTGGTTCTGACACAAGTGGCGGTGCTGGTATACAAGCAGATTTAAAAACATTCCAAGAACTTGGCGTATACGGAATGACATCTCTTACAACAATCGTAACGATGGATCCACATAACGGTTGGGCACATAACGTATTTCCAATCCCAGCTTCTACATTAAAACCACAATTAGAAACAACAATTGAAGGTGTTGGCGTAGACGCTTTAAAAACAGGTATGCTTGGATCAGTAGAAATTATTGAACTGGTTGCAGAAACAATCGAAAAGCACAATTTCAAAAATGTAGTAGTTGACCCTGTTATGGTATGTAAAGGTGCAGATGAAGCATTACATCCTGAAACGAACGATTGCTTACGTGACGTTCTTGTGCCAAAGGCATTAGTTGTAACACCAAACTTATTTGAAGCTTACCAATTAAGCGGTGTGAAAATTAATTCTCTTGAGGACATGAAAGAAGCAGCGAAGAAAATCCACGCTTTAGGTGCCAAATACGTACTAATTAAAGGTGGAAGCAAACTTGGTACGGAAACTGCAATCGACGTCCTATATGATGGAGAAACATTCGATCTTCTAGAATCAGAAAAAATCGATACAACCAATACACACGGTGCAGGTTGTACATATTCTGCTGCAATTACAGCAGAACTTGCAAAAGGAAAACCTGTGAAAGAAGCAGTAAAAACTGCTAAAGAATTCATCACAGCTGCTATTCGTTACTCATTCAAAATTAACGAATACGTAGGTCCGACTCACCATGGTGCATATCGTAAATTCGTTGTATCAAAAGAACTTGTCTAATATATAAATAAAAACACTCACAAGGTTCATACATTGCCTCTGTGAGTGTTTTTTATAAGCTTTATGTCTTCTGGTCATCTTATCTTTAAGATGCAGAGCTGACCTTATTTCTACCATTTCGTTTCGAGTAGTATAACGCATCATCCGCCGCTTGAATAAATTGCTCTGATGACCCTTCATACTCTGAAACCCCTACCGAAACCGTAATTTTTATTTTTGTTCCATCTAACAATTGAAATGGGTGACTTTCAACAGCTATACGAATTTGCTCGCCCATACGAATTCCGTAAGCTAATCCCTTATTCGGTATCAAAAGCGCAAACTCCTCTCCACCCTTTCGAAAAGCCAAATCTGGAAATTGTGAAGTTTCTCGTAAAATACATCCTACTTGTTTTAACACTTCGTCCCCTGCAGGATGCCCGTACGTATCATTTACATACTTAAAGTGGTCAATATCTATAAGTAGTAAACAAAGCGAATCATTTTTCATGTTCTTATTACTAATATGACGATTCATCTCTAAATCAAACTGTCTTACGTTTCCTAGACCTGTCAATGCGTCTACCGTTGCGTATTGCTTCATCGTTTGGAATAACTCATTGGATTGTAAAACGTAATTTGCACTTATGAATGTTATGTAGCCTGTAATAATACTAGAAATTAAATATAATCCTACTATGTTAATATCTTTAATTAACCATATATATAGTGAGGGGATTAGAATAGATAAAATATATGTATGTAACCATGCCCACTTTTCTCCTAGAGAGATATTTAGACGCGAAATAAAGATACTACCTACTCCTATCGCAATAATTGTATAAAAAGCTACTTGAGAAGCTAATGAATAATCCATAAATAATAACCTAGTTACTAAAATCATACTAACAGCTATAGTACTCGCTATCGGGCCTCCAATTATAACAGCTAAAATAACAGCTAAGTAGCGCAAATCCAATAGGATGGTACCAACATGAACACCGAAATACATTAGTAATATACCTAATATTCCAGTAAGAATACCTACTACACATTTCTGCCAAAGAGAAAACTCTTCTTTTAACGGCCTATCTCTTAAAAGCTGACCTCCAACAAAAATAAAGGAAAGAATAATTGTTGTATTTACAAATAAGTCCCTTAACATAAAATAATCTCCCTACTTTTCCATCTATCCCCTTCCCCACTTTATTGTATACGAAATCCCTATAATTCCCAAAGTTTTTTGTTTATTTTTTGCTGTTCCACGTGAAACAGCAAAAAAATAAAAAGGGCGAAAACTCGCCCTTCTTCATTAACAACAGCGTGATATTTTTCCACCCTTTGCATTAAATCTTGCTTCTTGTGCCTCAGCAAAAAATTGCTTTTGACATACAACCTCTTCTTCAGGATGATGCTTTTTCATATGCTCCACATATACTTCATAACTTGGTACCCCAACGAGCAAACTAATAAAGCGTTTTCTTTCCCCCCATACTTTCCGTAGTCGTTTAAGCATAATAGTTCCTCGACTCACTTTCATCTCTAGAAATATATGCTGCCTCTTTTAGCAGCATCGGCTTATTTCTTAATACTTGAATCCAAATTCGAATTGCAGAAATTAATACAGCGATTACAACTATCATAAAAATCCCGCAAAGCGCTGCATCAATATAATCATTGAAAATAATTTGCTTCATTTGAGCAACATTTTTAGCTGGTGCTAACACTTTCCCCTCATCTAATGCTCCCTGGAACACCTTTGCATGAGATAGAAATCCTATTTTAGGGTTTTCATGAAATAGCTTTTGATAACCCGCCGTCATCGTTACAATAAGCAATCCAACAGTTGGAATAAGTGTCACCCAAACATATGCCTTTTTCCCCATTTTGAACAAAATTGTCGTTCCAAGTAATAATGCAATACCTGCTAACATTTGATTTGCAATACCGAAAAGTGGCCATAATGTATTAATTCCACCAAGCGGATCTACTACCCCTTGGTACAAAAAATAACCCCATCCTAATACACATAACGTTGTAGCTATTACATTTGCTAATGTAGAATCTGTTTTCGCAAACGGCTTATATACATGCCCTAAAATATCTTGAATCATAAATCGTCCTACACGCGTTCCTGCGTCAATCGTTGTTAAAATAAATAGGGCTTCAAAGAGAATAGCAAAATGATACCAGAATGCCATCATCGCCGTTCCACCTATTACTTGTGAGAAAATATATGCCATACCTATCGCTAACGTTGGTGCGCCACCTGTACGTGATAAAATTGTTTGCTCTCCAACATTTACAGCAAGTTCTTTTAGTTCATTTGGTGTAATAGCAAATCCCCATGAAGAAATAACTTGAGCTGCCTGCGATACATCCGTACCAATAAGTGCTGCCGGACTATTAATCGCAAAATAAGTTCCTGGTGTTAATACACAAGCTGCAATCATTGCCATCGCAGCTACAAACGACTCCATTAACATTGCTCCGTAACCAATTGGCTGTGCATGTCCCTCTTGTTCAATCATTTTTGGCGTCGTACCTGATGAAACAAGAGCATGGAATCCAGAGACTGCACCACAGGCAATCGTAATAAATAAGAACGGGAATAAATTACCGGAGAAAACAGGACCTGTTCCATCAATAAATTGCGAAACTGCTGGCATTTGTAAATCAGGTGCTACAATTAAAATACCAATCGCCAATCCAACAATTGTTCCAACTTTTAAAAATGTACTTAAATAATCACGTGGTGCTAATAACATCCAAACTGGTAATGCAGATGCAATAAATCCATATACAATAAGCATAATAGCAATTGTTTCGCCACTAAATGTGAACATACTTGCAAGTGTTGGATTTTCTGCTACATACTGTCCTCCAATAAGAGATAAAATAAGTAGGATAATACCAATTACTGACCCTTCTCCAACACGACCAGGCCTAATATAGCGCATGTAAACTCCCATTAAAATAGCGATGGGAATCGTTGCTGCTATCGTAAACATTCCCCAAGGACTTCCAATCAGTGCCTTTACTACGACTAACGCTAATACTGCTAATAAAATAATCATAATTCCTAAAATACCTATCATTGCAATTAGTCCTGTAACAGGCCCAATCTCATCCTTAATCATTTCTCCTAACGATTTACCATTACGTCTCATCGAAGCAAATAAAATGACAAAATCTTGGACAGCCCCCGCAACAACTACCCCAACAATAATCCAAATGGTCCCTGGTAAATATCCCATTTGTGCTGCTAAAATCGGTCCTACTAAAGGTCCCGCCCCAGCAATCGCTGCAAAGTGATGTCCAAACAATACCCACTTATTTGTTGGAACATAGTCTTTCCCATCGTTTAATGTATGGGCTGGTGTTTGACGATTATCATCTAAATTAAAAACCTTTCTCGCTATAAATCTACTATAAAAGCGATAAGCAACTGCATATACACATACAGCAGCTACTAAGAGCCATACAGCATTAATGGTTTCACCTTGTGATAAAGCTATTACCCCAAAAGCCCCTGCTCCTACTGCTGTAATAACGCCCCAAAGTAAGATCGATTTCAATGTCTTCACATACAATTCCCCCAATACTATTTCTTAGTGGAGATTGTACTAAATTTTCTGAATATTTAACTTGAATCCTCCCTATCATGAAGGATTTTCAGTTTATCATGTTAAAATACTCTCATTACCTACTATAATTCAATGTTATTTCGAAGGCGTTTTACATAATTACGACTGACTGGAATCGGTTGCTCATCATACCTATCTAAATACAAATTATACGTGCCATTATAATAAGGTTTCAGTTCTTTTACATATGACATATTAATTAAATAGCTTTTATGCACACGTAAAAAATCATATGCATTTAGCTTATTTTCTAATTCCTGAAGTGTATATGTTGAAATATACTGATTATTCGTTGTGTAAATTGAAACAGTTTTATTTTCTTTATTTTTACTTACATATACGATATCTTCTGGAAGAATATATCGTATACCCTCTTGACTTTCTATCGGTAGTTTCCGCAAATAACTCTTTGCTTTCTCACCTTGTTCTTTACCTATTTTATATAAAAGAAATTGTAAATCTTCTTCACGAAATGGTCGTAATAAATAATAAAATGCTTGGAAACGAAAAGCTGTAATAGATTCCTCTATGTTTTCACCTACAAAAATAAATTTTGTATAGCAATTTATTTCTCGTAATAAACTTGCATATTCAAAACCAGTACCATCTAGTAATTTGGAACTTAAAAAAACAAAGTCTGGTATATGTTTTTTCATCATAAATAAAGATTCTGTTCCTGTCTTTGCTTCAAAACATTCTACATTTCTCATATTTTCAGTGAAATTTTCAGCTAACTCTCTTCTCTCTTCTGCCTCTTCCATGATCAGTAAAATTTTCATTTCTTCAACCACCTAATTCTTTGTCCATATGTCCTGCTGTATACATTCGCTTTTATAAGAAATAATCCCTTTTTCTTACTATACCATTATTTATCTAAAAAAACAGAAAAAAGGAAACCACTTCGGTTTCCTCTCCCCCTTTATCCTACATTAACTGCCTAGAAAGAGCGGAGTAGTGTAGGGTAATAAACGGTCAGGGCTACGTTTAAAATTTCACTTTATACTAATTCTCGTTGCTTCGTTTCCTGTCCAAGTATTACTACAGCGAATACACCAATTAAAATTGATCCGCAGAAAATCGTAAATATTAGTGATAGTGAAGCTTCTGAGGCAACTAAATACCCCACTAATAGTGGCCCAAGAATACCACCAATACGCCCAAATGCTGCTGCCATTCCTGCACCAGTACCACGAATAACCGTCGGATACTGTTCAGGTGTATAGGCGTATAATGCTCCCCAAGCACCTAAGTTAAAGAAGGATAGTAACATACCTGCCACGATTAATACTGTTAATGAATCCGCAACCCCAAACAAATAGGCACTGCAAGCTGTCCCGATTAAATACGTAACCAACACAAATTTACGACCGAGACGTTCAATAAACCAAGCAGCGGTGAAATATCCTGGAAGTTGAGCTAATGTCATAATAAGTACGTATTGGAAACTTTTTATTAAACTAAATCCTTTTAGCACCATTACACTCGGTAACCAAAGGAACATTCCATAATAAGAAAAGACAACACAAAACCATAGAATCCATAGCATAATTGTTGCTTTACGATATTCCCCAGACCAAACTGATTTTATATTTTCAATAACAGATGGTCTTTTTTCAACTTTTTGGAACCTTGGGGAATCCGGTAAATTCCATCTTAAATATAAAGCATATAGTGCTGGAACTGCACTCAATACCATCGCAATTTCCCAACCATATTTAGGAATAACAAAATACGAGATAAGGGCTGCAATTAGCCATCCACCTGCCCAAAAACTTTCTAATAACACAACAATTTTCCCACGCTCATGCGCTTCAACACTCTCTGATACTAGTGTAGAGGCAACCGGAAGCTCTCCGCCAAGCCCCATACCAATTAAAAAGCGTAAAACGAGAAACATCGCGAGTGTCGTTGTTAATGCAGTTAAACCACTACCGATAGAAAATAATAATAATGTAATAATAAAGACTGATTTTCGGCCTATTCTATCTGATAGTATCCCAAAAATAAGCGCTCCTACTGCCATACCGATTGAGTTAATACTGCCTATCCAGCCCATTTCCTGGCTCGTTAATCCCCAATCCTTTTGCAAGGCTACCATTACAAATGAAAGCATTCCAACATCCATTGCATCAAATAGCCATCCAAGTCCAGCTATACCAAGTAGTTTGCGCTTCGAAATTTCTTTTACCTTGCCCACTAGAAGTCCTCCTCACACAGGTGTCTTTACACATCATTTTACATGTGTGAATTGTATAAGTAAAATACTTTTGTGTAAAAAATTCTCCTTCATCATTCCCAAAAAGTAAAACGTCTATCCCGATTGGTGAGGGCTAATAATCAGTAGGGATGACTCACTGATTAAAGTTTCACTTCATTAAAAATGAATAAATAAAAAAAAGTAGCGATATTTCGCTACTTTTTCGAACGCATTACTTCTTTTAAAAATTCCGCTAATACTAACTGACGACGCCAGCGTGTTGGATTACTGCATAATCTATAAAACCACTCTAAATGAATCGCTTGAATCCATTTTGGTGCACGTTTTACCTCTCCAGCCCATACGTCTAAACTTCCACCCACTCCAACAGCCATTTTCGTTTCTAAACGATGCTTATTGTTTTGGATAAAGTTCTCTTGTCTCGGGAAACCGAGTGCAACAAGTAATAAATCTGGTTTTGCTTCTTGAATGCGAGAAATAATATTCTCTTCGTCTTCTTGTTTGAAATAACCATCTTGTGTACCGGCGATGGATACAGCTGAATATGTCTTTGTTAAATGATCTGCTGCAGCTTGTACAACATGCGGCTTTGCACCTAATAAGAAAACAGATACTGGTTTACTATCTTCTGATAACTTCGCAAGTAAATTACACATTAAATCAAAACCTGCTACACGTTCTTTTAAAGGTGTACCAAGCATGCCGCTTGCCTTTACAACCCCAATACCATCAGGTGTAATTAAATCTGTATTCAATAATGTTTGATAGAACTTTTCATCCTTTTTTGCGCACATAACAATTTCAGGGTTTGCTGTTACTACCTGAAACGTATGAGTTCGCTCCGCTTCTAGTTGTTCTTTTAAATATTTGACCGTTTCATCCATTGTCATTGTAGAAAAAGGAACGCCTAGAATATCAACTGTTTGTACTGCCATAGTTAACTATCCTCTCTATCATTACAAGTTTTTCGCTATTAATTGCTTATATGTTTCCTTTGTATCTTCATATAGTTTTTGAAGTGAGAAATTCATAGTAGCATGCTCATAAATATGTTTACCCATTGCTGCTAATTCTCCAGTTTTCCACTTATCATACGCTTCTTCTAAAGCTAATGCTAATGCCTTTCCATCATCTGTTGGCACAATCCATCCGTAAGTTTCATCTACGATTAATGGTTCAATTTCTCCAGCCCTAGTCACAATTGATGGTACGCGTTGATTTGCCGCTTCTAATAAAACTAGTGGGAACCCTTCACTATGAGAAGTTAATAAATTTACATGTGACGACGCAAATAATTGTTTTACATCTTGACGATGTCCTAAAAACTCTACTTTATCGTTAATCCCTTTTTCAGTAGCTAATGACTTTAGATTTTCTTCTAATGGGCCATCGCCAACTAATAATACTTTAATTTTCTCCAATTTTGTTTGTTGTAACGCATCGAATAAAACTTCATGTCCTTTGACAGGATGTAATCGCGCTACTTGGATTGCCGTAAATACATCTTCAGCAATATTGAACATTTCTTTTTTATTATAGCCTTCTGCTTTTTCCTTATCGTATTCAATTCCATTATAAATAACATGCATCTTTTCATTTGAAATCCCTAATGCTGCCAGGCTTTTTTTCAATCTATTTGTTACTACGAAAAATAAGTCTATATTTTTTAAGGCTTTCAAATTTAATTTCGTAAAAATCCAACCTTTTAAGCCCTGTTTAGTAAAGTCTTCAAATGGATCACTATGAATAGTCGTTACCCATTTTGCCTTTATTCTCTTTTTCATTAAAGAAACATAGAAATTAGCCCTAGGACCATGCGTATGAACTACATCAAATTTTTCTTTATTAATAAATTCACTTATATTCTTTAAAATGGATAAATCATAGCGCGATTTTTGTGAAAACACATGGACTTTTATCCCTAATTCCCTTGCTTCCTTCGCAACAATTCCATCTTCAAATACTGCTAATTCTACTTCACCAGTTGGAAACTGATCGAGAAGTGAAATAATATGTGTTTTCCCTCCCCCATCTTCTGCTCCTGCATTCATATGCAATATTCTCATGTTTTTTCCTCCTTTAAATCCTCGCTACGTTTCCAGCTATTTTTATTTTAATGTACTAAAAAATAAAAGCTAACAAAAGTTAGCTTTTATTTTTATCATTCAATTTCTAGGTCTACTATTAGATAAGCTAGCACCACTACAAAGTAAATCCCAACTCCTGGTGCTGTTAAAATATGTCCTGCAATATAAGCAATACCTAACGCTAACAATAAGCTTGCTGAAATCATTCCATATTTTATATTAAATATGTCCTTAAATCTCGTAGCAAATGCTAGTAGAATTCTTAGCCCGTAATAAATAAATGGAATCATTAGTAATACAAAGCCAATAATCCCGAAATCATAAAACCAATCATGGAAGTCCATTTCAATTAATTTTGGATCTGGCTGCTTTTGTTCATTGTATTTAAAGTTACCTGCATAACCCATTCCTAATAACTTTTGTGACATTGGCGCTTCTTTAAAGAACTGCTTATGTCTTTCTTCATATACTTGACGTCCACTGAAAATAAGGTTTTCTTGATTTTCTTTCTTTTGCTCTTTCTCAAGCTCTTTCTTAACTTCCTCTTCTATCTTCGCCTTTTCTTCTGGTTTTTCAGCCTTATGGTGCTTTTCTTCTTTTTCTTTAAGTTCTTGCTCTTTTTTCAGCTTCTCTTTAATTTCTTTTTCTTTTTGACCTTGCTGTGCCACATTTTGCTCTGATAAATAATTATTGTGAATACCCATATTTTGTGCTAATGGCGTTTGTTTAAACGTTCCAACTACACCGGCCAATAGGATAATAGCAATTACTGCATTAAGCGCAAGGGATTTTTTGTTCGGATTTTTTCTATCAAATAATAATTGAAGTAAAATAATCCCGATTGCTGCCGCTAACGTAGCACCAATTGAGCCCATTCCTACTTTCGTACCAACCTGAATTAGCGAATAAATCATTAAAATTGATGGAATCCAATATAAAATGTGTTTCCAGCTCTTTGTTTTTTGAATAGAATATAGTACCACAATAGGGAAAATAATAGCTAAGATTGAACCTAGTTCATTCCCTGCATAGAACCAACCTCGAGAACCAACCTTCATCCATTCATAACTACCAAAGTCAGTAGATGTTGAAATAGAAATAACCATAATTGCATTAATGATTAATGTAGAATATACAATACTATTTCGAACCTTATCACTAATATTAACTGTCTTTTTCAATGATTTTAAAGCTAAAATGTATGACCCCAGCATAATATATATATATAATGCTTTCGCAACGAATTTAACTTCTTCACTAAGTACAATAGGATCCTTAACTAGTTTATTATTAATAAATCCTACCCCTAAAACTCCGGCTAATAATATAAGATAAATTAAAAACTTTCTATTTTCCTTCTCTTTTGCCTGAATTAAAATGTAAATACCACCAACAGCCATAATAAGGAATCTTACTAAAATTCCAACGGTAGCATTTGACTTTAATAAAGTGATGCTAAGAGACGTTAATAAATCTAAAACAGGCTGTAAAATAATAAAAAAGAGCAAAAAATGCTCAAATCTAACCCTAGCTTGATTTGCTAACATTCCAAGACCTCCATACAAAATCTTAACATTATCTTTTAATCATAATTTATTATCGTTAAAACACACCTAGCAATTATAACATAACTCATATTTAAATTGAGAACTATTTTTATACCGAAACTAGCCAATCCATCGTAACTAGTAACTAGAAAATATTATCCTTTAGCTATCCTTCCCTATCTCTATAAAAACTATCTAACACTCTTTCACTTATTATCAGCATTATAGCAAACATTTATTAATCATTTTATTGATATATAGAATTTAACGGTTAAAAAATGACATTCACTCGGCTACCCTACAACTAAAAATTAACCTTGCTTCGTTTTCCCCTAAACATTTTCAAACGCTTTCTTTATGTATTTTATCCGTTTTTCTACATGTAACGAAAAGTAATTGTTATTTCCAATACTTTAGTGTATATTTTTTCTCTGGAACATCTTTAAGAGGAAGGGATTAAGGCCATGTTATTAATCGATATATTTACGTTTCTTGGCATTATCGCCGCTGCCATTTCTGGTACATTAGTTGGTTTAAAAAAAGATTTAGATTTATTTGGTGTCCTTTGTTTAGCTGTAGCTACTGCGCTCGGCGGCGGTATTATTCGTGATATCATGATTGGTAACCTGCCCCCTGTCGCATTTGTAAAACCCATTTACTTTTTCGTAAGTGTATTATCAGCATTATTTACTTGTATGTTTTTTGAGCGCATCAATAAACTTCAAATCGTTATTATGCTTTCTGATGCTGTTGGCTTAGGCGTTTTTACAGCTATTGGTGCAAATGCGGCAATGTCACATCATGTTGACGCCTCATTTTTAGTTGTTTCAATGGGAGTCATTACAGGTATTGGAGGCGGTATTTTGCGTGACATTTGTGCTCAAGATATCCCTTACGTATTCCGAAAAGAGATTTACGCAATCGCTTCTATCTTAGGAGCAATTAGCTTCCTAATCACACACGCTATGGGCGCGCACGTATTAGCTTTCTATGTTTGTTTATTAGTAACATTCGTTATTCGTGTCGTCACTGTAATATATAATGTGCATTTCCCTGTTTTCTTTAAAACACATGCTAAAATTAATAAAGGCCATTAAGAGAATTCTATCTAGAATTCTCTTAATTTATATACTATTCTACGAACTAATATAGAGTAATTATATATAAGCATATATAATTACTCTATATTAGTTTTAAAATTGAAAACGTTTTATACACAGGGGGAAGAATGATGCTTGGGGTTTTCAAAAAAAATATTAATAAAACAAACGCTAGTATAATCGAATTAAGTAAGGACCAACAAATAACTTTTAATGTACCTACTAATTCTGAACTGAAAATTCAAATGGATATGCTACACATTTCAAAAGAAGATTTACAAGTTGTAAAAGTACTACAGCCTTTTATTTATGCAGAAATTGATTGGATTACTGAAAAATTCTATGCCAACATTACAAAACAACCTAATTTAATTACTATTATTGAACGTTACAGCTCTATTCCAAAACTAAAGCAAACTTTAAAAACACATATTAAAGAATTATTCAGCGGCAATATGCATGAAGATTTTATTGAACAGCGTGTTAGGATTGCCAAACGACATGTACAAATTGGCTTACATCGAAAATGGTATACTGCTGCTTATCAAGAATTATTCCGCTCTATTATGAAGATTTTGCAAACAAAAATAACAACAATCGATGATTTTTCCTATTCTATAAATGTCATAAATAAATTATTCACTCTTGAACAAGAACTTGTTCTTGCAGCTTATGAATCTGAATATGAAAGAATGCAAAAAGAGCATGAGAAAGAAAAAGAACTAACTGCTATGACAATTACGCATATCGCAACAGAACTAGCTGCTGTATCTGAAAAGACAAGCTCTTCTATTCAAAAACTAACCGCTAAGTCTGAAACTATTGTAGAGATTGCTAAAACAGGTACATCATTAGCTACAACATCTGAAGAAAAAGCGAATAAAGGGAAAGAACAATTAAACCAGCAAAACAAACGAATGGGATCTATTCAAATGAATATGGAAACGATTATTACAGATACTCATGAACTTCTCGATATTTCTAACAAAATTAACGAAATCATAGATATCGTTAAATCGATCGCGGAGCAAACAAATTTACTCGCACTAAATGCTGCTATCGAGTCTGCACGTGCTGGAGAATTTGGGAAGGGGTTTTCTGTTGTTGCTGGTGAAATCCGAAAATTATCAGAGCAAACGAAAGAATCGATATTTAACGTTACAAAGCTCGTCGAAAAAACAAATGAACAAATTACCCGTGTCTCGTCTTCCGTGAAACAAATTAGCTCTCTCGTATCGGAAGGAACGGATAGTATGTCGGCAACAGATCGATACTTCCAAGAAATTGTAAAAGATATGTCTAACTCAAAAGAACAGAATAAGAAAATTGAACATGAGCTACAAACTATTTCACAAGTCATGAAAGGAATTCAAGATGATTCCTCACAAATGGCTCTAACAGCCGATAATTTGCAACTAGAACTAAATCGATAAGACAAAATTCAGGTCAGGCATACTTTTCATCTGCACTGACTACTAAATTTCATCTTTCATCAAAAAAAGAATCCAGAATGGATTCTTTTTACTTTCTGAAAAATATTTTTTGACAATACACATAACTCATATAAACACCAAAGCTCTGCAAAATAAACAATGCCGGCATAATTACATTGTAATATGCCATATCTACTTGGAAGAGCTTTAACAATACGTAGCCACTAATTAAAAATAAGAACAACATATATCCCTCATTTTGTTGTTTCTTAATTAGGAAGTGTAATAGAGCTATATTCATAAACAATGTTACGGCTATATATATCAGTTTTTCACATTTGAAAAGAATAGAATTTATCCCCTCCTCTGAAAACTGATTTATCATCGGTTCTAAAAGTTTAAATCTTTCTCCCTCAATCTCTTTTAACTTTTGATCAATATGCTCTGTTACACTTTGATTTTTCGATATTTTTTCCTCATGTTGCGTTTTTCCAATTAAGACAGATTGAACATACGTCTCATTCGCAATCGTATATTGTGACAGTCCCATTGTCTTAATTCCATAATTCACACTAAAATGAGCAATATAAAATAGAATAAGTATCCCTATCATCTTTAGTAACACTTTTTGTTTCGTTGCTGATTGAAACACTTCAATTAATAATATATATACCGTGATAAAAATAGGAAGAAATAATCCCATTGGGAAAATCATATTACTAAATGCAAATAAAATCGCTGAAAACAACCACATATAAGGATGATCTAATCCGTTATATAAAAGTATGTAACAAGCAAAATAAAATAAAAATATTGCAAGTGACTCAGGAGTTAATACGGAACTCATGAATATATTTGGAATATACAGAGCATAAAATATAGAAGCAATACGCCCGCATTCTTCTCCAAAAACCATTGCCGCAATACGATAAATAAAAAATGCGGTTCCTGCGCAAAATAACACATTAAATAGTTGTAAAGCGAATAATGTATCACCAAATATACGAATAATTACTGACTCATATATAATAAAAGGCAAATGAGTTACAGTCCCTATATTATTACCAATTGCAATCTGCTTTGCAGACTCATACATCACTTTCATATCACCAATTATTGGAGCATCTACAAATAACAGCATACTAAGTCTCACAACTATAGATATACTTATAAGAAAAATAAGAAATTGTTTATCTGTAAAACGATATTGTAGGATTGATGCCACTAACAAAATGAGTATGACGAAAATTGCCAGTATGATTGTTACACTTGTTGTACTTCCTCCAAAAAATTGCTTACTTGTCTCAAATGCTGCCCAACAACTATAAACAAAAAATGCGAGCATCGCACCGATCGTAATTTTATTGAAGAAAGATGAAAAATTTGTTTGTATATGATTCATATGTCCATTGCACCTCTATTTCCATTCATAACAAAACGATTCTATCATGAATGGGTACACGGCTGATAGGGAATTTCTATGACAAATACATAGTCATTACTTTTTACTTGCAATGTAAGCGAATCCTCTTTTACACTACATTTTAGATAAAATAAATTTTCTTTCAGTTATATGAATACAAATACAGAAGTTTAAATCATTCTCTTTTGGAATACACTTTACTTCATTAAATATCTAATATGAGTACTCCGCTTACACATATTATTCTGATTGAAAACAGACTATAGGGGCTGAATATATGGAAAAGAAATTCATGCGAGAATCTAAAGCAATTAAGACAACACGTGTTTTTCCTAACGATTTAAATAATCACCAAACACTTTTTGGAGGGAAATTATTAGCAGAAATTGATAGTATTGCTTCAATTGCGGCTGCAAGACATAGTCGTAAACATTGCGTAACAGCATCTATTGATTCAGTTGATTTTTTAACTCCAATTCACCAAGCTGATTCTGTTTGTTATGAAGCATTTGTATGTTATACAGGGAAATCTTCAATGGAAGTTTTCGTAAAAGTAATCGCAGAAAATTTACTAGCAGGCGAGCGTAGAATTGCTGCTACTTGCTTCATTACATTTGTGGCAATAAAAGATGGAAAACCTTCGTCCGTACCACAAGTACTCCCTGAAACTCAGGAAGAACATTGGTTACACACAACCGGTTTAGAACGTGCGGAAAACCGAAAAAAGGGACGTTTAAAAAGTAAAGAGATGGCTGAAGTTTTAACTTTAAGTAAGCCATGGAATATATAATACGCTACTCTCACTTCATACATGCACAGGTTTATTTCATCCTTGCATGTATTTTTTATTATAAAAAAATTCCAGCTCTTATCTTTTATTTACTGTTTGTCTCCTAAAATAACCCACCAGTTTTTCCTTTATTTTGCTATACTATTAATGGTATATTAGATAAGGTTCGTTTAAAAATAACTATAATATAATTAAGTATATAAGGGATGGTGCGATAATGTCTATTGAGGTACCAATTTCAATACCAAAAACGTTAATTATTATTCCTGCGTATAACGAGGAAGAAGCAATTGCAGATACATTAACAAGACTATTAAAACTAAAACAGCATTTTACAGAATTAAGCATTTGCGTTATTAATGATGGATCACATGATAAAACAGCTCAAATCGTAAATGATTTTCCTGTTCACCTTGTGAACTTACCATATAACCTAGGTATTGGCTCAGCTGTACAAACTGGTTATAAATACGCTTATGAGAATGGATATGATATTGCAATTCAGTTCGATGCTGATGGGCAACATAATCCTGATGACTTGTACAAAATTATAAAACCTATTGCTGAAGACCAATGCGATATGGTGCTAGGTTCACGTTTTACAGAGAAAACAGCTTATAAAGGTAGTATTTCCAGAAGAGTTGGTATTTTTTATTTTACTGCTCTACTGAAAGTACTAACAAAACAAACATTTATGGATCCAACTTCTGGGTATCGTGCTATCAATCGAGAAGTAATTAAGATTTTTGCACATAATTATCCAAAAGATTATCCAGAACCAGAAGTCCTTATTCATTTAAAAAAGAAAAAATTACGCATTCATGAAATATCCGTAAATATGCAAGAGCGCCAAGGGGGACAATCTTCTATTACACCTCTTAAATCTGCATATTACATGATTAAAGTAAGCCTTGCTATATTGATGCAAAAAATTGTGAAAGGTTGATAATAAATGCCTATAATTACCTTTTCATTTATCTTCATTCTATTATTATTTTTATTAATTATTAATTCTATTCGTCGTGGAGCTTTAGAAACTAAATATGCCATTTTATGGATTTTTGTTTGTGTTTCAATGGCAATTTTAAGTTCTACTGAAAAAATTATAAATTGGATTGGACAACTATTACACGTAGAATATCCTCCATCTGTTTTATTTTTATTTGGACTATTATTCTGTTTCATCTTAATTTTTGACTTAACAAGAAAAATTTCTAAATTACATCATCAACTTGTAACATTAACGCAAGATTATGCGTTATTAAAGCAAAAATTAAAAGTAACGCAAACTGAAACCGATAACGAATAGTTTTCTATTTAAATATGAATATATACAAAAAAAACATCTTAATTTTTTAAAAAAATTAAGATGTTTTTTATTGCAAATTATTTTTTTCTAATTAATAATTTATTAATTTTCATAATCGTTGCCACGGTCCCTACTCCAATTATAATAAATAAGAATGGTATTAACGGTAATGCATATCGTTCATATGCAACATAAAAACATGTTAAAGCTGTTTGCAGTAAAAGGATTGACCATAAAAATGTAGTCTCTCTCCACCTTTTTAAAAGGAAAATAAATGAAAGTACTGTACATATTAAAAACGTCGTCTTAATAAAATTATATATTTCATTCATATCCTTTGCAGAAACATTGAATACTTCAATATTATGCTCTATAGAATAATACGGTTTTTTCCAAAGAATTTCTGGTTTCAAGACTAAATAACTCTCTATCATAGAGCCCTTATTCGTTTTCCACCATTCTTTCATTTTATCAATGGCTATTTTTTCTTCTAACTCCATAAATTCATGCGCTTCAAGATTAGGGTACTTTGCATGTAATTCTATTTCAAGTTCCCCCATATCCTTACCTTCTGGGTAACCTTCCCCTTGATACGTTCCAAGTAATAACGGATTCCCTGCCCCTGCAGTTAGTGGGATAAATTTATCAAATTGAATGTAATTGCGGGCCCACCATGGTCCAAGTACGATAAGTCCTATTCCTATGCTTATAATCGCCTGCTTCATCATAATCCGGAATGGATAGCGTTTCATTAAAAGATACCCAAATAATAAGATTGGATATAAGGCAATTTGTACGCGGAGGTACAGTGCTAAAAAATAGAAAATTAATACAATCAGAAGATGTTTCGTTTTATGAGTATCAGCTAATTTTAAACTCCAATATACTAATCCTAATGAAAGGAATAGAAACGGCCCTTCTGTTAAAGTTAAATTTTCCATAACAATCTCTGGAGGATACACAGCTAATAAGAAAGCACCTATTAATCCTGCAGCAGGATTCAATAAATAAGTACCAATCTTATAAGTTAGCAAAATACTAAGTACCCCTAATAGAATAATGATTAATTTGGCTATAAAAAGACCTTCACTGCCATTTCCAAAAAAGTAAAATACAGCAGCTAATAAGGCTGGAAAACCCGGCATAATATGAATCGTTGGTTTATCTGGTTCATGGTATGTTAACATCCCTGTTTCCAATAAAATATTTGCCGTTTTTTGATAACCTATATCATCGCTAGCTATAGATAGATCTGCACCATGTGTTTGTAAAGTTGCAAAACGAAGTGCAAACCCGACAATCATAATAATCCCTAAAAGGACTATATTAGATTTGCGAGTAAATCGCCCTAACATCTCATCTTCTCCCTTCAGATACATAACCTTCAAAATTTTTTTCTATATTTTTACAACACAATACGTTCTATAATAAATACTTTTTATACAAAGTACAACAATAGAAAGTTGATTTACAAAGTTTATATGCGTTAAACTTATACAGATGTTCTTGTAATCTTCTCCCTTTCAAAGGGCTTGTATATATGGTGCAAGACATAAAAAACTTGAGGAGATAAAAATTCTATGATGGAACAAAAGCAACTTGTTTCTGTTGTCATACCTCTGTATAACACGGAAAAATATATTGAAGAAACGATGCAGTCAATACTAGATCAAACATATAAAAACATTGAAATTGTAATTGTAGATGATGGAAGTAAAGATCAATCACCTTCTATCGTGAAAAACCTTGCCGAAAAATATCGGGGTCAAGTAAAGTACGTTCACCAAAAAAACCAAGGTGTTTCAGTAGCTCGTAATACAGGGATTGAAAATGCTAGCGGAGAATACGTCGCTTTCCTTGATAGTGACGACTTATGGCATCCAACTAAAATTGAGAAACAAATCGAGAGTATGCATAAAAACAACATGGACGCGTGCTATTGTGGTTATATGAATTTCTACGAAGAAACAGGCGAAAAGGTTGAGCATACAACAAACTTTATTAAAGGTGATATGGCAAAAGCATTCTTAACACACCAAGTTGTTGCTCAAACAAGTACTTGGATTTTCAAACGCTCTATCGCAATGAATCATAATATCCGTTTTACACCAGGATGTAGCTGGGGAGAAGACTTGGAGTTTTTATTTAAACTAATGAGTGTGACAAATGTATGCTATGTCGATGAATATTTAACATATTATAGAATCTTATCAGAAGGAAATCTTTCTTCTAAATATAAAGATTACGAATTAAAAACAACTAAAGAACTGGAAGTATTCAATCGTATGAAAGACTGGGTACATAATAAATCTCAAGACTTCATTACGAAAGACCCTCAGTCACTTATTGAGATTCTTGAGACTTATTTATTCCCTTATACGGTTATCAATAATGCTTGTATATACATTAAAGAAAACTCTCAATTAAATAATGCCCAAGTTCAATTAATCAAAAAAGATATAAAGAAATATTGCCGTAAAATCTATTCAAAAAACGGAAAGCGTAGTAAAAAACTATATGCAATGCTTTGGTTTGTACGAATTAAATTTCTGTTTTCTTAAACTGAAAGTATAGTACTCACCTCTCTTTCCGTAAACAAATCAAATTTACAAATAGGACAGACAAAAAAGGTCCTAAAGAATAGAAAGGTTTTTTCCCATGAAAACAAATAAGATTCTTAAAAATGCCTCCTACCTATTTGTAGGAAATATTACTGTTCGATTTGTACTGGCTATTGCAACCATTTTCTTTGCAAGATATGTTTCTCCAAGTGATTACGGTATGTTTACAACTGCGTTAGCAGTTTCAGCTGTTATTTGTTACTTTACAGATGCAGGCTTGACACATACGTTTATGCGTGAAGGAACGAGAAGCGATGCTAATATTAGCGTGCTAATAAGTAGTTATTTACGTATTCGTTTAATATTAGCTATCGTAATTTCTGTACTTTTCGCTATTTTTGCCCAGTTCTTCTATCCCGATGCTTACTTACGTGCGATGGTATATTGGGTTGTTCTACCAACAATGTTCGGAGCAACCTTACAAGGTGTTGGGATGGCTTACTTCCAAGTAACAGAACGCATGCAATTTACAGCTATTATTTCTGTACTACAAGGTGTAACAGCTGCTGCTGCCCTATTACTAGGGATGTCTTTCCAATGGTCACTTATGATGGTTGCTGCCATGTACGGGGTATCTAGTCTTGTAACAGGTGTTATCGCCTTTATAATGACAATACGCTATACGAAAGTCCATAAGGGTTGGGATAAAGGTATTTTAGATCAACTACTTATTTTCACAATCAATGGAATCATCATTATGCTCTTACCACAATTGGGGCCTATTATCTTAGAAAAGGTTTCAACATATAATCAAGTTGGATTCTTTGGAGCTGCATCTAAAATACCAGCTGTACTATATCAAATACCGGGAGTAATTGCAGCTGCCTTTTATCCAAGGCTTTTTGCTTTTGGTAATGAGAAAAACATCGAAGAACATAGAAAATTATCAAGTTTTGAATTAAAACTTATGTCTTTTTTAGGAATGGGAATTTCTATCCCCTTTATTGCTGATCCAAGTTTCTGGATTGTTAGTTTATTAGGAGAAAAGTACGCTCCCGCTGGTGACGCTCTTGCTATTTTAGCGTTTATGGTTATTTTACAATCAATTAACTATCCACTAGCCGACAATTTAACAACAATTGGCCAGCAATGGAAACGCGCAACAACAATGACTATTGGATTAGTTGTTGCCATCATAGGTTATATTGTACTAGGTAGTAAATATGGAATGATGGGGGCAGCTGCCGCAGCTATCCTTACCGAAATTACACTATTAATCGGATTTACCCTCTTTATTCGTAAAGGCATGCAATTATTAGTTAAAGGAATTATATTTAATTCCTTAGCCTTTATTATTAGTTACGGTATATACCGAATCGCATTAATCAACTTACCACCATTAGTTGCTTTAACGCTTACTGGTATACTATACGGTATAATCGGGGTTTTAATTGACCCTCAAATACGTGGATTCGTTTTAGGGTTTATAAAACAAAAGCTCATTCGCAAACATGCTTAAAAACAAAAAGTTTTTCCTATTTAAAAATGGAAAAGCTTTTTGTTTTTTTATATACCACTATTTTTCTTCAGTAAAAAAATTCTATATATTCCAGGTCAAATTGACTTACTTTCTGAAAATGCCTTATACTAAATTACATGTAAACTATGCATTTCAATGCCTGTAAAAATATATATGCTTCAACAAAAATATATATTTTCTCATGTTAAAACTAAAGAACACACCTTTAAAAATTGGTGTGTTTTTATATGCTACCTAAAAACTAGTTGCTACATGATAACAACTTTTAAAGGAGGATTATCAATTTTTATGAGCATAAAGCCGAATAATAAGTTCTTTTCCAAGAAAACGATAATAATTATGCCAATATTATTATTGTGTGCTTTTGCTTTTCATTATTTCTTTTTAACATCTAATCAAGCCTTTTCTGGTACAGGGGATGCATTACGCCAATTTGGCTTCTTTACGTTTCTTCTGCAACATGCCTTTAAAGATGGCAACCTTTTCTGGTCTTTTGATTATGGGTTAGGTGGAGATTTATTTGGAGAGTTTAGTTATTATTACAGCACATCACCGTTTTTCTGGATTACACTGTTACTACCTAAACTAAGTCTTGAGCAAGTGTATGACGTGAAATTATACATGAGTATTTTAAAAAACTTTTTAGCTATGTTATTCATGTATGGCTCTTTACGTTACCATAATAAAACAGCATTCTCATCTTTTGTTGCTGCTATTATATATGGTGGCTGTATTACTTTCATCCGCCACTCTTTACTATGGGATTTCATGGCTGATGCCATTGTATTTTTACCATTAGTGATATGGGGACTTGATAAATATATTATTGAAAAGAAGCGCGGACTTTTCCTAATCGCTGCTACTTTAATGTTAGCATCAAACTTTTATTTTGCTTTTATCACAAGTATTTTCATATTCATTTATGCATTATTCCAATACTTTGCGACACAAAAAAATAAAACGATTGTCTCTTTTCTAACTTATTATATTAGAATCGGCTTATTGTACGGACTATCACTCGGTTTAGCCGCCGTTTGCTTCCTCCCATCAGTTAATGCCGTATTTAGCGCCGATCGACTATCAAAAAAGTTTGAGATACCACTATTATTTGAAGATAAATTTTATAAAGATTTAATGGAAAATATTTTCTTCATGTATAGTGCTGAAAATCATCAACTAGCTTTACCAGCTTTAATTTTATTCTTAATCGTATTTGGAATGTTTATACGTGATAAACTCGTTAAAAATAAAGTATTCTTTACGTTATTCATGTTCATTCTGTTTATGCTTCCATATACATATTCTGTATTTAATGGTTTTTCAGCAATGCAATCTAGATGGTTTTATTTATTTGTATTTGTCATTGCCCAAACAATTGCATACATTCTAGATTGGATGATTATTCATAAGAAAGACTACAAATTACCTTATTTAATAAGTTTATTAGTGTCTATTGGATTATTCATTTATGCATTTTATAGAAAAGCAAATATAAATGTAACTGATAAACCTTTACAAGACGTTGATAACATTTTACTCGGAACTGTCGTTCTTTCTGTTATTACAGTATGTTTATGGCGTTATATTTCTAAACCTTTCATACAATTTTTAGTTGTATTGAACATACTCGTTAGCACAATTTCTATGAATTATATGTATGCGAATAATATACTTAGTACCGTTTACGGACAGAGCCAGATTTCAACTGAAAAGTTACACGAACCAGGCTATGATAATAAAGAAGAAATTGCTGCAATTCGCTACATACAAGAAAATGATAAAGACTTTTATCGTATTCTTAATCCATATAGCGAATATAACACACCAATGCTACAAGGATATCATGGCGTAAGTACATATCAAAGCTTGGTTAATTATTATGTCCATGACTTTATGAAAAATAAATATGGCGTATTCCAAATGTACGATACACCCTCAATGTTTTATCAAGCTGATAGTCGACTGCTACTTGAAAATATGCTAGGTATAAAATATCGCGTATTAAGTGCTGATACAGATCCAAAGAATGTACCTTATGGATATAAACTATTACAGCAAGTAGGACCATATAATATTTACAAAAATAACTATACCTTACCGTTAGGGTATGTATATGATTCGGCTATAAGTGAAGAAGAGTTTTCTAAATTAAACTTCGCTCAGCGTGATCAATTATTATTACATGCTGTTGTCGTTAATAATACAAAAGAATTTTCATTAAACCATTTTAATAAACAAGACCTTAAGTCAAAGGCAGTATCTATTAAAATGGAAAAAGCAAAATTCGAAAATATGGTAAAAGAAGGAAACAAACTAATTGTTCATGGCTTTGGAAATATGATCTTACCTATCAATTATCCTAATACGCCTGGTGACCTACTGATAGAATTAAAATTGAAAAATACAGGTACATTCAATGCAACTGTTAATGGAAAAACAATCGGAAAAGGTGACGATGCTGGTGCATACTCGTATCCGTTAGAAAGATTTGTTTACAATTTAGGCACTGAGCGTCCAGAAAACCTAACTATCTCTATTGATATGGCAGGTGAGTATGAATTAGGTGACTTACAAGCAAATATCGTAAACTATGAAAGTGTACAAAAAGAAACAAAAAAATTAACTGAAAATAGACTTGAAAATATTTATTATAAGAACAATTATTTAAAAGGGGATATCAACTCAAATAAAGACGGGCTCCTATATTTATCTGTTCCATATAGTAAAGGTTGGACTATAAAAGTTGATGGAAAAGAAAAGGAATTTACGAAAGCGAATTCTGCCTTTATCGGTGTTCCCATTACAAAAGGCTCACATGTAATCGAAATGACTTACGTTACACCTTACTTCAAATTAGGTATGATTATATCAATTATCTCACTAATTATTTGTGTAGCTTTACTAATTTTCACAAATCCAAAAGCACGACGAAAATTTTCTTTTAAAAAGCAATAATGAGCAATCAATGAATCATGAAGCTATCCAATTGGATAGCTTCATATAAAAACGCATAACATTGTTTTAACCCACTACAAACAAGGAGTGTCAAAAATGACTCTTTCAATCGTTGTACCATGCTACAATGAAGAAAAGGTGCTTCGAGCCTTTTATTCAGAGACTTCTCTTGAAATTCATAAATTAACTACCGATTATGAATTTGTTTTTGTTAATGATGGTAGTAAAGATGATACATTAAATATTTTACGTGATTTAGCTAGTTCAGATTCATCAGTACACTATATATCGTTTAGTCGAAACTTCGGAAAAGAAGCTGCAATGTTAGCTGGCTTAAAATACGCTACAGGCGATGCAATCGTTATTATGGATGCTGACTTACAACACCCTCCTACGTTAATAAAAGAACTGTTAGAAGGATATAACGATGGCTACGACCAAGTCATTGCAAAAAGGACAAGAACTGGTGATTCACCCGTTCGCTCTTTCGTCTCTCGTCTTTACTATAAGGTGATGAATAAGTTTGTAGATATTGAATTAGTAGATGGTATTGGTGACTTTAGACTTTTAAGTCGAAGAGCAGTGGATTCATTAGTATCCTTAAGTGAGTACAACCGATTTTCAAAGGGCTTATTCTCTTGGATTGGTTATAACGAATTAATTATTGAATATGAAAATGTATTACGTTCTGATGGAGAAAGTAAATGGACCTTCTCGAAATTATTAAATTACGGAATTGATGGTGTAATTTCATTCAATAATAAACCGTTACGCCTATCTATATATCTTGGATTACTAACAACCATTTTTGGACTTTTATATGTAATCACTACGTTCGTTCAAATTATCCTTGGTGGTGTGGAAGTTCCTGGTTACTTTACTCTCATTTCCGCTATACTATTTATTGGCGGTATTCAACTCATATTCCTAGGTGTTATTGGTGAATATATCGGTCGTATTTATTATGAAACAAAACGTAGACCGCATTTTATTGTAGCTGAAAAGAAAGTTAGTGAAGTTAAACAAAAGGCATAACAAAAAAGTTACTTCTGTAGGTAGAAGTAACTTTTTTATATACTAACATTTACACACCCTTTTTTTGCATAGATATAATCATTTCTTTTAGCCCATTATAATACGAAGTTTTTGGTATATCCCCGATATACCTCTCATATTTCTCCCCGCTTAATACAACTGGTTTTTCCGTCAAATATAGCATTTCCATAAATTCTTTCATCTGCTTATCAAACAAACCAATAAACTGGATCATTCCTCTTTTTACAGTTATTACTCGTTTCGTATATCCCGTTAATTCCCGTATGTGTTGAATCATTTCCTCACCTGTAATAACACCATAACCTGGTATGTTCCAATTTTGTCCATAGGCCTCATCATGTAAAGCTAATTCAACCATTGCTTTTGCACCATCTGGTGTAAAAATATATTCACGGGCAATCTTTTTATCTCCAACAAAGCTAGACATTTTATTTGCAAGTATTCCCTTTAATGTATGATGAACAAGTGTGCTTTCTGCATTTGGACCATAAAAGTCTGGGAAATGAGCAATAAACATTCGTACATTAGCTTGTTTTGCCATCTCTTCAAGTTGTAAACGAATCTTCCCTTTCTTTGTGTGTGGTCTTTTTTTAGCCTCTTCTTTTACAAGCCCTTCCCCTTGCCTTCCATACGCATAAATATTATCAACTATCCCTAGTTTGATACCGTAATGTTTCGATACCTCTAATATGTTTATTAATAATTTCTCTTGCTGTTTCTCCCAATCTGAATACGGAATATTTACAACATGAAATATAATATCAACATCTTTAGCAGCATTCATTATATCCTCTTTTACAAATACATCGCCGGCTACAACTTCTACATGTTTGTTCCCAGAAAATAATGCACCTAATCTCTCCTTATTTCTTGCAAAAGCAACCACATGAATCCCTCGGCCACATAATTCGTTTACAATTGCATAACCCATTGAACCAGAAGCACCTAATACTAAAGCCTTTTTCATTATAAATCCCCTCCTAAATTAATTAACCACTGTTCAATTAATATTAAAAAGAAAATCACTTACATAAGAAGCGATTTTGAAATAAACTCTACATGTACCTTAGCCAAACCTTGTAGTTCTTCAAACGTTTGGCCACTTCTGCAATAATGTGCTACAAATCCATGTAATGATAAAAAAACAGACCATATTATCATCGCATTTAATTCCCCATCACATAAAAAAGAAATAACCTTCGCAAATTTTTCATAACTAACATTAGGACTATTTGCCAAACACTCTTTTAATTCGGCATCTTTAATTAAAAACATAATTTCATAATGACTCTGATTTCTTAGACCAAATTCAATAAAACCGAATAAAACTGCTCTTAGTTGCTCTTCTCTCGATAACTTTTGATTACAAATTTCATCTAACTTTTTGTTTAATAATTGAAAATCCTGTTCCACCATTGCGTAAAATAGCTCTGCTTTGTTTTTAAAATGATAATAAATCGAACCATGGCTATATCCAAGTTCTGTTGCAATTTTGCGCATTGAAGTATGTTGATATCCTTGTGCTATAAATAGCTCCCTAGCTACATTCATAATCATTTCTCTTGTTAGTTCTTGTTTAACTGCTTTCCTTGGCGACATATTTCATACCTCACACATATAATTAACCACTGTTCAATTATATTATATATTTTCAGAAAATTAATGCAACCCTTTTTTTGAAAAAATATACATTTTGAAATGATGGCATTATATGAAAGAATTTAGTATCATGATTCAAGGTACTATTTCAAGTTGGACGGAGGATACTATGAGCTTATTAACAGTTGAAAAATTAGGACATACATTTGGCGATCGTACATTATTTAAAGATGTATCTATGCGATTATTAGCAGGTGAGCACGTTGGATTAGTTGGTGCAAACGGTGTTGGTAAATCAACATTTATGAATATCATTACTGGTCAGCTTATTCATGACGAAGGTCGTGTAGAATGGACACCAGGCACACATTACGGTTACTTAGATCAGCATACGGTTTTAACGCCTGGACGTACAATTCGTGACGTACTAGCGGATGCATTTTTACCGTTATTCGAAAAGGAAACAGCTTTAAATGAAGTTACAGAAAAAATGGGAACTGCTACACCAGAAGAACTAGAAGAACTTCTTGAGCAAATGGCAGAAATACAAGATGCACTTGAAGCAGGTGGTTTCTATTTACTAGATATGAAAATTGAAGAGGCTGCACGTGGTCTTGGAATTGATGCTATTGGTTTAGATCGTGATGTTTCAGCACTAAGTGGTGGACAACGTACAAAAGTATTGCTTGCAAAGCTATTACTTGAACAACCAGAAGTGTTATTGCTTGATGAACCTACTAACTATTTAGACGTTGAACATATTCATTGGTTAACAACTTATTTAAAAGAATACCCACATGCATTCTTATTGATTTCTCATGATACGGAATTTATGAACAAATGTGTTGATGTTATTTTCCATCTAGAATTCACAAAAATGACACGCTATACAGCGACATATGAAAAATTCCTAGAACTAGCAGAAATCAATAAAAATCAACATATAAACGCTTATGAAAAGCAGCGCGAGTTTATCAAAAAGCAAGAAGACTTCATTGCAAAGAACAAGGCTCGTTATTCAACGACAGGTCGTGCAAAGAGTCGTCAAAAACAACTTGATCGCATGGAACTTATTGATCGTCCGGAAACAGCAATCAAACCTGAATTCTCATTTAAAGAAAGTCGTGCAAGTAGTCGCTTCGTCTTTGAAGGTGAAAATGTAGAAATCGGATATACACATCCGCTACTACCAAAGTTATCAATGACAATTGAGCGTGGTGAAAAAATTGCTATTGTTGGATGTAATGGTGTTGGTAAATCAACGCTACTAAAAACAATCTTAGGTAAAATTAAACCTTTAAACGGTAAAACAAGTCTTGGTGACTTCTTAGAGCCTGCATACTTTGAGCAAGAAGTTAAAGCTGATAATATAACACCAATTGATGATGTATGGAATACATTCCCTGGCCTAGACCAGCATCAAATTCGTGCGATGTTAGCAAAATGCGGATTAAAAAATGAACATATTTCTCGTCCATTAAGTCAATTAAGTGGTGGAGAACAAGCAAAGGTTCGTTTATGTAAGCTAATGGGTGAAGAAAGTAACTGGCTACTATTTGATGAGCCGACAAACCATCTTGATGTTACAGCAAAAGAAGAACTTAAGAAGGCTATGAAAGCATATAAAGGAACAATTCTCCTTGTATGTCACGAACCGGAATTCTATGAAGATTGGATCACAAAGGTTTGGGATGTAGAAAAATGGTCTCAAAATAGTAAGTAATCTTTAATAAAAAACTCCTTGTGTAGACAAGGAGTTTTTTATTAAGAATTTTTTATATTGTAGTATCCTATAAGGCGTAAGCGAAATTCTTTTAATTCCGGATAAACCTCTAAATTTGCTAACATACCTCTAATTACCGGAATTCTTGGATTAAGCAATCGCATTTCCGCCTCTAAAACATCTAATGTTACTAGCAGCTCATCGTCCTCTAATTGATCAGCTAGAGTACGCTTAAATCCAATAATTTCTTTTAAAAAATGCTCTTTAACCTGTTCCTTAATGAGCTCTGATTTACAAAGAAATTCTCCAAGCTTTTCTTCGTGTAAAATAGGTTCTTCCGAAGATTCTACCAAGCCATCTACTAAATTATCTACTCTTTTTAAAATAAAAGCAGAGACGTAAGATAAATCAATTTCTGTTGCTTGTAAAATAATTAATTCTAAATACCCACGGCATATGCCTTCCACCATAATTACTAAATCCAATAAATATGGCATAATCTTTTCACCATAAATGGACAATAAACTATTTCGATAAAATGCATGAGACTCTAACTTCATCCGCATCATAAATTCTTCCACTTCTTTATTAAACGGAATCGCATTTTCTCTCGCATGCATAATAATAAACTCTTTATGCTTTTGTATATCATTAAACTGACAATGTAATTGTTTTGCAAATTTTTCACGTGGTAACAAAGACTCTTGCTCAATATCCAGCATTTTCTTTTGAATTTTGTCATAATAATATCGAAGTGTCGCTAATAAAAGCTCATCTTTTGATTTAAAATATAAGTAAAAAGCTCCCTTAGATATACCACTAGCTGTCACAATTTCCTGCACTGATGTCGCATTTACACCCTTAGTAGCAAATAACTTCATAGCCGATTCTATAATTAAACGCTCTTTTTCTTTCATATCTTCTCTCCTAAATTTAATCTCGCATCTTATTATGGATTTATTATACCATCTCTTTTTATTGACGATTGACCAACTGGTCAGTTATATTATGTATTAGACTGACCAGTTGGTCAATATAATACAAAGGGAGCGCAAACATGAACAAAATCATCAATTTCTCGTTAAAAAATAAGTTCGCAGTTTGGCTACTAACCATTATTGTTACTATTGCGGGAATTTACTCTGGCCTCAATATGAAGCTGGAAACAATTCCTGATATTACAACACCGATTGTGACAGTAACTACGGTCTATCCTGGTGCTACACCAGAAGAAGTAGCCGATAAAGTTTCAAAGCCGATGGAAGAACAACTACAAAATTTAAGTGGTGTTAACGTTGTTAGCTCATCATCTTTTCAAAACGCATCTTCTATTCAAGTAGAATACGATTTTGATAAAAATATGGAAAAAGCAGAAACAGAAATTAAAGAAGCTCTCACAAATGTAAAGCTCCCTGACGGTGTTAAAGACCCTAAGGTTTCACGAGTAAACTTCAATGCTTTTCCTGTTATTTCGTTAAGCGTAGCAAGCAAGAATGAATCTTTAGCTACCTTAACTGAAAATGTAGAGAAAAATATTGTACCGGGCTTAAAAGGACTTGATGGTGTTGCATCTGTTCAAATTGCAGGTCAACAAGTAGATGAAGTACAGCTCGTCTTCAAGAAAGATAAAATGAAAGAACTAGGACTAAGTGAAGATACTGTAAAAAATGTAATTAAAGGATCGGATGTATCTTTACCACTTGGCCTATACACGTTTAAAGACACGGAAAAATCAGTTGTTGTAGATGGCAATATTACAACGATTAAAGCATTAAAAGAACTCAAAATCCCAGCTATACCTTCATCACCTAACGGTCAAGGTAGTCAAAATGCTGGCGCTGGTGCACAAACGCCGCAAATGAATCCAGCTGCTATGAACGGAATTCCAACAGTTACATTAGACGAAATTGCTGAAATTAAAGAAGTTGGGAAAGCAGAATCCATTTCTCGAACAAATGGAAAAGAAGCAATTGGAATTCAAATTGTGAAGGCCTCTGATGCAAATACAGTTGATGTTGTAAATGCAGTAAAAGATAAAGTAAAAGATCTTGAGAAAAAATATAAAGATTTAGAGATCATTTCAACATTCGACCAAGGTGCACCTATTGAAAAGTCAGTTGAAACAATGCTAAGCAAAGCAATTTTCGGTGCTATCTTTGCGATTGTTATTATTATGCTGTTCCTACGAAATATTCGAACAACGTTAATCTCTGTCGTTTCAATACCACTTTCGTTATTAATTGCTGTTTTAGTCATAAAGCAAATGGATATTACGCTTAACATTATGACGCTTGGAGCAATGACAGTTGCTATAGGCCGTGTTGTTGATGACTCAATTGTTGTTATTGAAAATATTTACCGACGTATGTCGTTATCAGAAGAGAAATTGCGCGGAAGAGATTTAATTCGTGAAGCTACGAAAGAAATGTTTATTCCGATTATGTCTTCTACCATTGTGACAATCGCTGTATTCTTACCGCTAGGACTTGTAAAAGGTATGATTGGTGAAATGTTCTTACCATTCGCCTTAACTATTGTCTTCGCTTTATTAGCATCATTACTAGTAGCTGTTACAATCGTACCGATGTTAGCTCACTCTTTATTTAAGAAAGAGAGTATGAGAGAAAAAGAAGTACATCATGAAGAAAAACCAAGTAAATTAGCAAATGGGTATAAACGCATACTTGCATGGGCTTTAAATCACAAAATTATTACATCAAGTATCGCTGTCCTTCTATTAGTTGGTAGTCTCGCACTTGTGCCAGTTATCGGTGTAAGTTTCTTACCTTCTGAAGAAGAAAAAATGATTATCGCAACATACAAACCTGAACCAGGTCAAACATTGGAAGACGTTGAAAAAATTGCAACGAAAGCTGAAAAGCACTTCCAAGATAATAAAGACGTGAAAACAATTCAGTTCTCATTAGGTGGAGAGAACCCAATGAGCCCTGGTCAAACAAATCAAGCTATGTTCTTCGTTCAATATGATAACGACACGAAAAACTTTGAAAAAGAGAAAGAACAAGTCGTTAAAGATTTACAGAAGATGTCTGGCAAAGGCGAATGGAAAAACCAAGACTTCGGAGCAAGTGGCGGTAGTAACGAAATTAAACTATACGTTTACGGAGATAGCTCAGAAGACATTAAGCCTGTCGTAAAAGATATTCAAAATATCATGAAGAAAAATAAAGACTTAAAAGATATAGATTCTAGTATTGCAAAAACATATGCAGAGTACACTTTAGTCGCAGATCAAGAAAAGCTAAGTAAAATGGGCTTAACGGCTGCTCAAATTGGAATGGGACTTTCTAATCAACACGATCGCCCTGTTCTGACAACAATTAAAAAAGACGGTAAAGATATCAATGTATATGTAGAAGCTGAAAAACAAAATTATGAAACAATCGATGACTTAACAAATCGCAAAATTACAACACCACTTGGTAATGAAGTAGCTGTGAAAGATGTTATGACTGTAAAAGAAGGTGAAACATCGAATACAGTAACACACCGAGATGGACGTGTTTATGCAGAGGTTAGTGCCAAATTAATATCTGATGACGTTTCAAAAGCATCTACTGCAGTACAAAAAGAAGTAGATAAAATGGATCTTCCTTCTGGGGTAGATGTTTCTATGGGCGGTGTTACTAAAGATATTCAAGAATCATTCAAGCAACTTGGCCTAGCGATGTTAGCTGCGATTGCCATTGTATACTTCGTTCTTGTCGTTACATTTGGTGGTGCCCTTGCACCATTCGCAATTTTATTCTCGCTACCATTTACAATTATTGGGGCTCTTGTTGCCTTATTAATCTCTGGTGAAACATTAAGTGTATCTGCAATGATTGGTGCACTTATGTTAATCGGTATCGTTGTAACAAACGCAATCGTGCTTATCGACCGCGTTATTCATAAAGAAAATGAAGGACTATCAACACGTGAAGCTTTATTAGAAGCTGGTGCAACACGCCTTCGTCCAATTTTAATGACTGCAATTGCAACAATCGGTGCTCTTATCCCGCTTGCATTAGGATTTGAAGGTAGTGGCTTAATTTCTAAAGGACTTGGCGTAACGGTAATTGGTGGATTAACAAGTTCAACGTTATTAACACTTCTTATTGTTCCAATTGTTTATGAAGTATTAAGCAAATTTAAAAAGAAAAAAACAAAATAACAAAAAAATAACCTCGCTAACTGCGAGGTTATTTTTTATTTCCAAACAAGATTAGGAAATCGCCATAGCCTTCTTTCTCTAATTCCTCTTTTGGAATAAATCGAAGAGCTGCGGAATTAATACAGTAACGAAGGCCATTTGGTCCTGGACCGTCTGGAAATACGTGCCCAAGATGTGAATCTCCCTCTTTACTTCTCACTTCTGTACGTGTCATATTATGACTCACATCCATCTTTTCTTTCACATTTGCTGCCATCACTGGTTTTGTAAAACTAGGCCATCCACATCCACTATCAAATTTATCTAGAGAAGTAAACAACGGCTCACCTGAAACGATGTCTACATAAAGACCTTCCTCTTTATGGTTCCAATACTCATTTCGAAATGGTGGTTCTGTACCATTTTCCTGTGTTACATAAAACTGCATCTCATTGAGTTTTTCTTTTAAATGAACATTATCCTTTGGCCAATGTTGCTTAATAAAAATATCTCGTCCTGAGCCTTTACGATATAACTCATAGCGGAATGTGTTTTTCTTATGATATCCTTGGTGATATTCTTCAGCTGGATAAAATGTAGCTGCTGGTAGTATTTTTGTCGCAATTGGTTTCGAAAAGCGCCCACTCTGCTCAAGCTCTTCTTTTGAAGCTTCTGCTTTTTTATGTTGTTCTTCATTATGATAAAAAATCACCGTTTCATAAGACTGTCCGCGGTCATGGAATTGTCCCCCAATATCGGTCGGATCAATTTGTCTCCAATATATATTTAACAATTCCTCATACGGCATTTTATTTGCATCAAATGTAATTTGTACCGCTTCATAATGTCCTGTTGTTTCCGAGCACACTTCTTTATACGTTGGGTCCTCTTTATGACCGCCTGTATAACCTGAAACAACCTGTATAATTCCCTCCATCTCTTCAAATGGAGAAACCATACACCAAAAACACCCTCCAGCAAATGTAGCCAATTCTACCTTTTCATTTACAGCCATTACTTCACCCCTATTCTATATTCTCCTTACAGTATGTCATAAGAAACATAATGTTATAAAAGAAAAAGCATCGAACATCGATGCTTTTTCTCTACTTCACTTTATTTTGTTCCAACATCCTTCTCCATTTCATCACTTGTCACATCTAAGACATCTAATAAGAAAATGAAAATTGGAATACCGATAATCAGTCCCCATACACCTAAGAAGTGCTCTGAGAAAATTAATACCATAAAAGTATAGAAAATCGGTAAATTTGTTTTTTGCGACATAAACTTCGGATTTAATACGTAACTTTCAAGCGCATGAATAACTGTTACGATAACTAAAATATAAACAACGTACATAATACCGCCAATATTGTAAGCAATCATACAAAGTGGGAATAACGAAATGATAACCCCCGCTACTGGAATTAAGCCAAGCAAGAAAATCATTAACGCTAAACCTAATAATTGTGGGAATCCTAATATCCATAATGCGATAACTGAAAGAACACAGTTAACAACAGCAATTAAAAATTGTGCTTCGATTACCTTTCCAAATGAACGTGCAAATTTCTTTCCGAAGTACTCAATTTCAGTATAGAAAATTGCAAGCCTGCTTTCTTTAAACTTTGCAGTAAAACCAACAATACGAGATTTTTCTAGTAAGAAAAACAAACTCAAAATTAAAGAAAGTAAAACTTGAAGGCCAAATTTACCAACATTCGTAATCGATTTATACAAAATGTCTACGCCTTGTCCTACATATTTAGAAAGCTCCATATGATTGACAGCATTAACTGCATACTTAATTAGTTCACTATCTGGTGGGTTTCTTAAAAATACATTGAATTGGTAAATCAGTTGTGAAATTTGTATCGTCAATACTGGTAAATATTTAAATAGCGTAATAGCAATTCCACCAATTAACATTACATATAGAAATGCTATAATAATTTTTCGATTAATAGGCATGAAATGATCTAATTTGCGGGAAATAAACTTTTGGAATCGATCCATTAAATACGTGAGAATAAACGTAATTAATATTAAATTCAACATACTTTGCAGCCCGTATAACACGAGAGCAAGTATTACTAATACGAGTAACCTCTGAAATCCTTTGCTTTGAAACAGGTTTTTTATTTGCATAATCGACGAATACTCTCTCCTGTCCTATAAACTAAAACGTTAATAAGTAGATTTCTCTCTCTTTTCTACTTTTAATTATTCATTCATATTAAGATTTTTATAAACTCATTATATGCCTACCTTAACAGGTATATAAGTAGCTTACTTCTTATTTTACAATACAATGACCTAATTCAAAACGTATTCTACATAGTATTAATGAAGATTTAAGGAAACTTACATTTTTTTAAATAGGTCTTACCACTACTGTAACATAAAAAGCAAGCTATCAGTAGAAATCTGTCCTACAAATAGCTTGCTTTTCTTATTTTTTAAGTAAGTTTTACTATCCAATGAATGGCATGAACATCGGGATGACAACTACTGTTACAACCCCAACTACCGTTACAGCAATACTTGCCATCGCTGCCTCTACCTCACCCATTTCAATTCCTACTGCAACTCCTAATGCATGGCCCGCTGTTCCAAGTGCTAAACCTTTTGCAATCGGATGCTTAACTCTAAATGTTTTTAAGAATAATGCCCCTAATGCGTATACGATAACTGCGTTGAAAATAACTGCAAACGATGTAATTGCTGGAATACCACCAATACTTTCTGAGATTGGTAACGCAATTGCTGTTGTTGCTGCTTGTGGTAGCATTGAATTCATTACTGCTGTATCTAAACCGATTGCTTTTGCAACAATGAACACGACAATTACTGAGCAAATAGATCCCACCACGATAGCCGATAAAATTTGCCACCAATATTTTTTCAACTTATCCACTTGTTTGTATAGTGGGATAGCGAATGCAATTGTTGCTGGTTCTAAGAAGAAACTAATCATTTTTCCGCCAGTATTATATTCTTCAAAAGTAAAGTTACCTACCTTTAGAAAGACAATCCCTAATACCATCGCTACAAATAATGGTGTAAATAAGAAGAATCCTTTTGAATGCTTGAATAATAACGTTCCGATCCCGTATGCGATTAATGAAACGACGATTCCGAAATATGGAGTCATTGTGCTTGCCATATTCATTACCTCCTAACAATATATAAATGCAATGGTTACGCAACCTTTCCGTGCTTGCGTCCTTTATTTACTACTTTCAATTCTTTTGTATCTTCTGTTTCTTTTTCATCTTTTCCTAAAATAAATTGTGCAAATAATCCTGTTACAGCTAGTAAAATAACTGTTGCTACAACAATTACAGTTAAAATTTGTACAAAATATTGTCCCATTACACCAAGAGAATTAATAACTGAAATACCTGATGGGACGAAAAGGAATCCGATAATACCTGTTAAAGCTGTTCCAAGTGATTCAACTTGCTCCAATTTAATAACTTTTAAACATAATAGACTAAATAAAATAACTAACCCGATTACCGATGAAGGCATCGGAATTGGTAAATGTGTTGCAATAATATTAGAAATTAACATAATAGCTGAGAATATGAATGCTTGTGATAAGAAACTGTATACTTTTTTCGTACTCATTTTGGCCACCTCTTTCGATTTGGTACCTTTATTGTATAAGATGTAAGTAACGAGGTAAGCGTTTACATAACAGAACGTCAAATATACAGAATCAGTTACAAATATAAAAGGATGAAATACAAAAGCTGCTTCTTAAATACGAAGCAGCTTCTTGAGTTCTTTGGCATATGTACGGCTAACAGGTACTTTCGATCCTTCTTTCATGATTAAATTATAAGTAGAATTGAACCATGGCTGAATTTCAGTAATATGATTAATATTTGCAATAAAGCTACGATGGACGCGCATGAAGTTTGCTTGTGGTAACTTCTTCTCTAAAATTACAAGTGTATCATGTGTTACATATGTTTCCCTCATTGTTTTTACTGTTACTTTCCCATCTACAAGCCCTACATATATAATATCTTCAATATTCACAAGTACGATTGATTCTTCAATTGGTAATGCTAATTTATGCATCTCTGCTGTTACATCTGTCCCCTTTATTTCGTGCTTCGTTTCTATTTGCGCTTGTTTTTGTTTTTTATACTTCTTTAATGTTTGCACAATACGCTCTTCATCAAATGGTTTTAAAATGTAGTCTAACGCATCTACTTCAAATGCTCGCAACGCATATTGATCATAGGCAGTAGCAAATACAATTGCAGGTGGATTTTTCATCTTCTTTAATATATTCGCGATTTCAAATCCGTTATCATCGGATAATTGAATATCTAAAAATACAATATCTGGTCTACATTGCATTAGTTCTTCTAATGCGTCTTCCACACAATCAGCCTCACCAACTATCTCAACTTCTTTCGTTCTCTCTAATAAATACTTTAGTTCATCACGTGCTAACATTTCATCGTCAACTACTAATACTTTTAACACCTGGCTCTTCCTCCCCTACTTTTTTTGGAATAATAAAGGTAATCTCCGTCCCTTTATTTAATTCACTTTCGATATGAAGCATGGTTTCTTTCCCAAATAACCCAATAAGACGTTCATTAATATTATATAAAGCTGTTCCAGTCCCTTTCTTTGACGAAACTACCATCTTTCCTAATTGTTCTAAACGTTCTTCCTCAATTCCCTGTCCATTATCTTTTACTTCAAAGTGAACCATACCCTCTTTTTCAAAAACATGCACTTCCACTTCACACACTGGTTGCTTCTTCGGAAAAGCATGTCGCAATGCATTTTCAACCAATAGTTGAAGAACAAATGGTGGTACTAAAGTTGTCTTTAGCTCATCCTCAATATACATCTTTACCTCATACTTATTTGGGAACCTTGCTTGTTCTAGTGATAAGTATGCCTGTACATGGTTTAATTCTTGTTCCAGTGGAATCAATAACTGACGTGCTCCTTGCAAATTACAACGGAAATACACGCTAAGCTGTAATAATAACTTCCTTGCTTTTTCTACATCTGTTCGGCATAAAGCTGATACTGTATTAATCGCATTAAATAAAAAGTGCGGGTTAATTTGCGCTTGTAATGCTTTTATCTCCGCATCTTGAAGTAATTTACTTTGCAACTCAGCTTCTCCTAACTCTAACTGCGTGGAGAATATTTTTGCTAACCCTTCTGCTAATTCTTCTTCAACGCGACTTAACTGGTTAGAATTTTTGAAATACAGTTTTAATGTCCCTATCGTATTTCCATGTGAAGTTAGTGGAATAACAATAGCGGCTTGTAAGGGACAGCCTTCATGTTGGCAATTAATAACCTCACGTGATTTCGCCTTCATTATTTGCCCTGTATGTAAAACTTCTTTTGATAAACCAGTTATTAAACTATGTGAAGGAATATGGTGATCTGATGCTAATCCAACGTGCGCTAATATTTTCTCTGTATCTGTTAAAGATACCGCATCTGTTCCTGTAAAGCGGTGAATAATTTGTGCCACATGCTTACACGATTCTTCTGTTAAGCCTTGACGAAAATACGGTAACGTTTTATCAGCAATACGCAATACTTTATGAGTCTGAAGTGCTTTTGCATTCTCCTCCTGACGCAAAATAGCTTGTATCATAGAAAGTAAAATAAAACTTCCAAAACTATTTACAAGAATCATCGGTATCGCTATTGTTTTCACAACGCTAATTCCATCCTCTATAATTAATAAAATCATAAGCATTTCTAAAGATACGATAAAAACACTTAAAACTGCTGAAAACTTAGGAGTAATTGTACGGTTATATTTTTTGAAAATATATCCGATATAACCAGTTATAATCCCCGCTAAAATAGAAGAGATTGCGCAACTTAGCGCTGTCGTACCACCAAGCATATAACGATGAATACCAGCAATAAACCCTACTCCAATCCCTACGATAGGGCCACCAAGTAAGCCGCTAATACCAACACCCATAATACGCGTATTCGCAATTGTACTTGACGAAGAAACACCTTGTAACCAATTTTCATTCATAATTGTATTTCCCGCTATTTCAATCCCAGTGTAATTGCTTACAATTGTAAATACCGAAAAAATACAAATAAGCTTAAGCTTATCTACATAGCCATCCTGTTTATGAAGGAGGCGCCTGAAAGTTTTAATATGAGAGAGTAAAAATCCTAAAATAACTATAAGTCCGACTCGTTCAATCATCATGAGTACTAAATTTAGCATCTTTGATTCATTCCTTTTTATTTAGTTAGTTTTATTATGGGAAAATAATGAAGCCGACGTCAAGAAGAACGAAATGTTTTTTGAAATATTTCACACATAATAACTTCCTCTTTATTTGACAATCCAATAGAAGAGTGCTAAAAATAAAGTAATATAATACAGTCCTTTAACCCAACCCCGTGAGGTTGAGAAGGAAGTCGGAATACAATATACGTATGTTCTTTTTTGGGGATACGTATGCTTTTTTGGCCTTCTCATCATATCAGGTGAGAAGGCCTTTTGTTATTCTTCCATAGCGACTGTAGAAAATAAGGAGGAGTAATAATGAACGTCACTACTGATGTACAACAAACAACAGAGGAGACGAAAGCGAAAAGGTATAAAACATTATTTGGTTCTGCGCTAGGATATGCAGCAGAAGGTTTAGATATGTTGCTATTATCTTTCGTACTTGTCTATATTTTAAAAGAGTTTCACTTAAGTCCTGTTGAAGGTGGAAACTTAACATTAGCTACCACAATAGGGATGTTAATTGGTTCTTATTTATTTGGATTTATTGCTGATTTATTTGGCCGTATTCGTACAATGGCCTTCACAATCTTACTGTTTTCACTAGCAACCGCACTCATTTATTTCGCAACAGACTACTGGCAATTATTAATTCTTCGCTTTTTAGTTGGAATGGGAGTTGGTGGTGAATTCGGAATCGGAATGGCCATTGTAACAGAAACATGGTCTAAAGAAATGCGCGCTAAAGCGACATCTGTTGTTGCACTTGGATGGCAATTTGGTGTACTGATTGCTTCACTCCTTCCAGCATTTATTGTCCCACACTTTGGATGGAGAGCCGTTTTCTTATTTGGATTAATTCCAGCTTTACTAGCTGTCTATGTCCGTAAAAGTTTAAGTGAACCGAAAATATGGGAGCAAAAACAACGCTACAAAAAGGAACTATTGCAAAAAGAAGCTACAGGTAAATTAACAACTACTGAAGCAGAACAACTAAAACATATAAAAAAATTCCCACTTCGAAAATTATTTGCCAATAAAAAAGTAACAATCACAACAATCGGTCTTATTATTATGTCGTTTATCCAGAACTTCGGATATTACGGCATCTTCACATGGATGCCAACTATTTTAGCAAATAAATATAACTATACATTAGCAAAAGCGAGTGGCTGGATGTTCATTTCTACCATCGGTATGCTAATTGGAATTGCAATCTTTGGTATTCTGGCTGATAAAATTGGTCGTCGTAAAACTTTTGCAATTTATTATATTGGTGGTACAGTATACTGTCTCATTTACTTCTTCTTATTCACAGATTCAACATTATTATTATGGGGAAGTGCATTGCTTGGATTCTTTGCAAATGGAATGATGGGAGGGTTTGGGGCAATTTTAGCTGAAAACTACCCTGCTGAAGCTCGCTCTACCGCAGAAAACTTTATTTTCGGTACAGGACGTGGGTTAGCTGGATTTGGGCCTGTTATTATCGGCTTACTCGCTACAGGCGGCAACCTGCTTGGAGCATTGTCCTTGATTTTTATCATCTACCCAATCGGGTTAATTACAATGCTAATATGTGTACCAGAAACAAAGGGAAAAGTATTAGATTAAACGTAAAAGAGGAAGCATCTTATTTAAGATGCTTCCTCTTTTACATTTTTATTTATTTTGATTTACTAGCCTTCTGAAATAAGAATGCAGTTTTATCTTCTTCTTTTACAATACCTTGTTTTAATGCTAATTCTCCCGCAACTTTAGGCGCTAACCATAGCATTGGGAATAATAAAATTGATACCGGAACTGCCGTCACTACGATAAACGATTGTAGCGCATTAATACTTCCTTCACCCATATATAAAAGAATTGCTGCAACTGCTCCCATAATAAGCGACCAAAAAATTCGCAAACTAATTCTAGGATCTCCGTCTCCAGTCACTGCCATTGAAATGGAATACGCCATTGAATCTCCTGTTGTCACTACAAATAAAATTGTTAATAAAAGAAATGCTGGTCCAATAATATTAGAAAGTGGCAATTGCCCTGTAATTGCAATCATAGCTGCCGGCATACCAGATTCACTTAATGCGTCCGAGATAGAACCAGGATTCATTAACTCATAAAACACACCTGATCCACCTAATATAGTAAACCAAAACGTTGTAATAATAGGTGCGATAATTCCAATTGCAACGATGATTTCTCGAATCGTTCTCCCTCTTGAAATTCGACTCACTAAAATTGCCATCATTGGTCCGTATCCAATAAACCATCCCCAGAAAAAGATTGTCCAAGACCCTAACCAACTTGTATCACCACGGTATGTGCTCATCGGTATAAACTCACTTACATAAAATCCAAACGAAGAAACAAACGAATCAATAATAAATCCACCTGGCCCAAATAGTAATATGAATGCCATTAACAAAATTGCTAATCTAACATTTAAATTACTTATAATTTGAATCCCTTTATCAATACCTGTTACTGCCGATATGGTAGACACGGCCACTACACAAACAATAATTGCCAATTGAGTAGTAAACACATCAGAAATTCCAAATAATTCTTGTAACCCATAACTTGCTTGTAAACCTAAAAATCCAATGGGGCCAATTGTACCTGCAGCTACTGCAATAATTGCAGCTGCATCAATTATCGTTCCAAGCAGGCTCTTTCCTAATTTTTCCCCAAAAATAGGATATAAAAGCGTTCGAGGTTTTAGCGGCATACCTTTATGATAATGTCCATACATCATAACTACCGCACTAATTGTACCTAAAATCGTCCATGCTAAAAATCCCCAATGCATATAACTTTGTGCTAAAGCAGGCATGACTGCTTCTTTCGTTCCAGCAGATATACCATCATGTATTGGTGGCACCGTCATCAAATGGTACATTGGCTCTGCTGCTGCCCAAAAAACGCCACCTCCGGCAAGTAATGTAGACATAATAATAGCAAGCCATTTTGCCGTACTAATCTCAGGTTTTTCTAATCCCCCAAGTTTAACTCTCCCATATTTGGAGAACGCCATACACATCGCAACAATAAATGTACCTAATAATAAAACTTGCCAGAAGGCACCAAAATATTTAATTGAAAAAGCGAAACTGTTATTAATCGCACTCTCTACATAATCCTTGTTCAAAAAAACTGCAATTACAAATAATAAAAGTGAACCACCGCTAATAATAAATACAGGCCAATCAGTTTTTCGACTCTTCATCCTCATTTACACTTCCTCCTTCCTCAGCAATCTAAAAAAACAACTTTATTATGTTTTATTGTTTAAACCCAAAACACAATAATTATATATGCATAACATTTTATCGACTTCCCACATACTTATGTTGTCCCTAAAAATATGCCAAATCCCTTATTAAAAAGAAAAAATCTCTTTCTCTTACATAAAAAAGCAAAACAAAAGACCTTATATTTCTATAAGGTCTTCGAAACAGAAATTTGATTATAACATAAGGAACTCCTTGGTTCAAAAATCCTCTTCCAAAAATAACCGAGAGTAAAGGCTTCCATTTGCTACATAACAGTAATTAAAAAAATTATATTTTGCAGAAAAAACTGCACTAAATATTATTTATGAAAGAAATTTGGCTTCAAAATTTCATTCGGATACGGTTTGTGATAAATATGAGTGGTAGCTGGAGATAATGGTGGAATAAGCCACACCCAATTACCTGTTACAACACGACCACAAGCAGCTTCTTGCTTCTCAAATTGCTGAAATTGTTGTGCAGCAGTATGATGATCAACAATACTAACTCCTTGTTTTTTAAAAGAGTGTAGTACGGCAATATTCAACTCAATTAGCGCCTTATCCTTCCATAACGTACCGTTTCTCGATGTATCTAAATCCATCATCTCCGCAACAGCCGGAAGTAAATTATAACGATCATGATCCGCTAAGTTGCGCGCCCCAATTTCTGTTCCCATATACCATCCATTGAACGGAGCAGCTGTATAAGAAATACCGCCAATTTCTAAGCACATATCCGAGATCATTGGAACCCCATACCATTTTGCTCCAAGTGATGAAATAGGGTATTCTGGGTGTTCAATTGGCACTTCTTTTACTTCTTTCCTCGGAATTTCTTTATATGTAGGCGCCTTCCCGTTTATAGAAAACACAAGTGGCAATACATCGAAATTCGTACCTTCTCCTTGCCAGCCAAGCTCCTGACAAAAGTCCGTAAATGTAGCGGAATGAGAGTCACCGATCACTCCCATTTCTGTTTTATATCCTGCATATCGAATCAATTGGTGATTATAAATTCGTATATTATTTTCCTCACCTTGATATTGCTTAAAAATCGTAATGGTTGGTTTAACTTTCCCGTCGTTCGTTGCATATTTAATATGATGAATTAATGCATTATATACACCCTCTTCATCATTTACTTCGCGCGCATCTAATATGTGCATCTTACTCCAAAATAGTCTTCCAATACATCTATTACTGTTACGCCATGCCATTCGTGAACCATGAACAAGTTCTTCAAATGTATGCTCATATGTCCCTGTCTTCTCTACCTCAATTTGAATTTCTTTTATACGTTCTTCTATCAATTGTTCTTTATGAAGCTCTTTATAACAAATCGTAATAAAATTACTTGCTTCCTCTATTAATTGTTTCGTTTCACTCATAAACAATCTCCTTCTATTTCAACAAAACCCTGATACTTTACAGTATAAGCAAAAAGGATAGGAGTCACAAATGAAAGCGAGAGTGTTACTTTTATTGTAATATTTTTCAGAAAATTAACGAACTTACTATTGACTTCCATAGAAAATGAGTGTATTTTTTACTCAGGTAAAGTTTTTTTACCTAGACCAACTTTTGAATAGAAAGGAGGGAATGTTATGTCTTCATTTCAATTGCCAAAGCTTTCATATGACTATGATGAACTAGAGCCACATATCGATAGCAATACACTTTCCATTCATCATGGAAAGCACCATGCGACATACGTAAACAATTTAAATGCTACTTTAGAAAATTATACTGAATTACATAATAAATCTTTAGAAGAATTGCTATGTAATTTAGATGCTTTACCGAAGGAAATTGTTACAGCTGTACGAAATAACGGTGGTGGTCACTATTGTCATAGTCTTTTTTGGGAAGTGATGAGCCCACGAGGTGGCGGTGAGCCTAATGGAGACGTTGCAAAAGTAATTGATTATTATTTCAATACCTTTGACAACTTAAAAGATCAACTTTCCAAAGCAGCTATTAGTCGTTTTGGAAGTGGCTATGGATGGCTTGTTCTTGACGGTGAGGAACTCTCTGTTATGAGTACACCAAATCAAGATACGCCTTTGCAAGAAGGAAAAATCCCCTTACTCGTAATTGATGTATGGGAACATGCTTATTATTTAAAGTATCAAAATCGGCGCCCCGAGTTTGTTACCAACTGGTGGCATACAGTAAACTGGGACCAAGTAAACGAGAAGTATTTACAAGCAATTCAATCGCAAAAACATTAGTCGTACGTATAAGGTAAATTTGGTAATGTAAAATCAGTATTGTCGAAATCCTCCAGAATCCCCCGGATTGCCACCGGGGGATTTATGATTACTTCATTGTATTTATATAATGTTTTAAAACATTTTTTATTTCTATTTTCAGCTCTCGGAACAAAAATCCAAATTCACGAGCCTTTCCATTATGTAACGTACAGTTAGTTACCTCATTATAAGGAGCTATATTTTCCCCAGCTTCCTGGATAAGTGCTTTTATTCCCGTCTTCTCTTCTATGAAATGAATAATTTCTTCCGTAGAAACTACCCCGTTACTACAGGCGTTAATTGGTCCTTTCACATTTTCCATTCCGCACCAAGCTAGAAACTCTCCTGCCTCTTTTTCATGTATAAATGACAAATTTCCATCTACATGATCCACAACGATAGGGTTTTGGTTCACAACACATTCAACGTAAAATTGTAACCTTTTCGTATAATCATTTTCTCCAATAACAACTGGAAAACGCACTGCAACGACTGGGAATGTTGCATATTGAAATAAAACCGCTTCGGCTAATCGCTTTCCTTCACTATAATTAAAATCATTCCTATCTCCATATGTAATTACATATTCGTATGGATTAAAGTCCTCTTCTAACAAGCTTAATGCAGGTTCATAGACAGCCATTGAAGATGTCATAATATACTTCTTCGTTTTTCCTTTCAAAACTTCACATACCATTTTCGCTGCATTTGAACTATAGCATAAATTATCGTATACAATATCATAACTTTTTCCTTCTAGACGCTCTTCTAGTAGTTTTCCATCTTCTCTATCGACAATTATTCTTTTTACTGCGTTACCAAAAGAATCTTCAGTAACTCCCCTCGTGGCAATTGTTACATCGTGTCCAGCTTGCAAAAGGTACTCTACTAAATGTTTACCAAAAAATCTTGTTCCTCCTAGCACCAACACTTTTTTCAATTTCATCATCCCCATTTTTGCAATTTATAAAATATTACTTCTTTTATTATAAAAGGCTACTATAAAAAAAAGCATGAAATCAGTTTAACGATTCCATGCTTTTATGCAGATAATATATTAACGGACTCTATATTTAAAAATACAATAACAAAAGTACAAAATAGAAATTACTGATACATAAACCCATAGTTCATATACAAATCCCTCTCCCCACACTCCCATAAAATAAAATAGTGAAGGTAAAGTCAATGTTACCCATGATTGTACGAAGGCGATTCGTCCGAGATATTGATTAATATTCTTTTTTTGTGTATTTAGCACAAAGAATAAGTACCAAAGTAATGCCCACATAAACCATGTTAACGCATTAACAACATCATGAAATTGAACAAATGAAACAACCATATAGAATAAGGCTATAATTGCTACCCAAATACAAAACCATCCTAGACCACTACTATCCATTCCCTTTATAAAAGTAACACCTACATATAAATAGGTTAATCCAAATAAGAAAGTAGCCGCATATGAATACACTGTCCAATTGCTTTGGTCAGAAATCATGATCAAATAAAACGGAATAATAATTTGTAGTGCACCCACAAATAAATTAAAAACACCCGCACTTTTCATCTCTGCTTTCCCTAATATAACAAGACTATTTAAAAATAAAGCTGCCCCTGAAAGTAATAATCCTACATAACCCATATATACTCGTGTGAAAATCTTTACCTTTCACACTTTTAACCTCCCCACACTATAAAGTGATACTTATATTATTTTTCTTCCCATTTAAAACTACATACATAATTTTTCGTCTGTATAAGTCAGACCTCCTACCTTAAAAAGGAGCGAACTTAAAACGCTTTCAATAATAAATAATCCTATCAAAACATGAACTAGGATTCCTTGATTATAAACGGACTCTAGCGATGATACAAGTGTTGGAATACATTTCAATAATACGCTTTCAATTTCCATAAAAAATGAATAAAATAATACATTCCTCTATCTCATTCTACTACCTTCTAGCATAAGATATTGTAAAATCCTATCATTTTAAGAAAGGTTTGATATTTATGCCTCTTCATTATCCAAATCATTCTGTTTTTCACTCTACAGGTGTATTAACAAGAGAACCTGCAACTATTTCAGCGGTCATAAACATTGTAAATTTAGATGCATATTACGCTCACTATGTAAATATAGAAGTGTGGGATTGGTCTAATTATTCTAATCCTGTAAAGTTACCTGTATTAATTGGTGAAAATGCAGAAGTAGAATTCCCATATGTTTTACAAGGCAATCATCTCGCAGTCTTTTATGCTAATTTAGATGAAACTATTGATTTGTATGAAATACGTATTTCTTATCCCGCTCACTCCAATATTATTGCAAATTGTTTCGGACGAAGTCTCCCACCATATACAAGTCAAGAGGGAAACACAGTATATCACAAACAACTTGTTCGAATTCATTAATTCCTCCTATTATGTAATAGGTGGTGGTCCGTAATACATTCTTTCTTATGAGAAAATTGTATTACGGACCTAAAACGCGATAGTAACCCTTAACAGTTTTTGATTGTTTCAAATCCTCAATTTTGTATAAGGAATAGGCTTGAATCAAAACCTTTAATTTCTTTTAATAAATTTACATATGCTCGCTGAAATTGCTCTTGTGTTGCTGGCTGATCATAAAATAAAACTTTAATCAGTTGGGGTTTTACAGGCAGTTGATCCCTCATCTATATCCTTTCCGATAATTTTCCTTATTTATAACAATACCTTTGTAGCACTTTTCAATCTTTATTCACTTACTACTAGGCTATATTAAATACACTTTCGTTCTAAGACGAGAAATAGAGCGCATACTTAATAATCAATACCTTTACTAATATTGAAAGTATCGATTCCTACACGTGTTGCCAGTCAAATATTCCTATAAAACAGGGAACGTTCTTTTCTAGGTTAGGTAATAAACTTAATAAAAAATGAATATAAAAAATGACCTCTTGCTTTTAAGCAAAGGTCATTTTTTTATTCATCATTAAACTTCTAAATAGCCATTTTTATTATTTGATTGCCATTTCCAAGAATCTGCACACATCTCTTCTAATCCGCGTGTTGCCTCCCAGCCTAATTCACGCTTTGCTTTCGATGCATCAGCAAAACATACTGCCACATCACCTGGGCGACGCTCTGTGATTTTATAAGGAACTTTCTTGCCCGAAACTTTTTCAAATGCTTCAACCATCTCTAGTACACTATAGCCCATGCCTGTGCCCAGGTTATAAGCATCTACTCCTGTTGTACTCATTACTTTCTCAAGCGCCTTTACGTGACCATTTGCTAAGTCCACAACATGGATGTAATCACGGACTCCTGTTCCATCTTTCGTTGGATAGTCATTTCCGAATACACTTAATTCTTTTAACTTACCTACTGCTACTTGCGTTACATATGGCATTAAGTTATTTGGGATTCCATTTGGATCTTCTCCGATACGCCCACTTTCGTGTGCACCAAATGGATTGAAATAGCGAAGTAATGCGATACCCCATTCTGCATCTGCAAATGCTACATCACGCATAATTTGCTCAATCATTAATTTCGTTTGACCATATGGATTTGTTGCACTTAATGGAAACTCCTCCGTAATCGGTGACGTTTCCGGGATACCATATACAGTTGCAGATGAACTAAAGATCATCTTCTTTACATTATGTTTCTGCATTACTTCACATAGCACTAACGTGCTTGTAATGTTGTTATGATAATATGTTAATGGAATCGCTACTGACTCCCCTACAGCTTTAAATCCTGCAAAGTGAATAACTGCTTCAATTACATTTTCTTCAAAAATTGCGTCAAGCGCTTCGCGATTTAAAACATCTTCTTTATAAAACTTAAATTGTTTTCCTGTTATTTCTTTCACTCGATTTATGGATTCTACCGAGCTATTCGAAAGATTATCCACTACTATAACTTCGTAACCGCTATTTAGTAATTCTACACATGTATGACTACCAATATATCCTGCTCCACCTGTTACAAGTATTGCCATAATTATAGTCCTCCATATTTCATTCATTATAAACTTCTCAAAGTATATCACATATTTCTTATCCTATGTTTAACATGCGAACACAGAAACTTACATTTTATCCCATAATAATTTTATAACATATACGATTCTAATCAGGTAATAAAAAAAACGCCACATAATAAAAATTATGTGGCGTTTTTTTATTAAATTACGTAACAATATACACTTAGAAAGTGCGCAAGACTACCTAATAATACAAAAACATGAAAAATTTCATGATGTCCCATATATTTAAACTCTAGCCATTTTGGCTTTGTGCCATAAATAAATCCACCAATTGTATAAAAAATGCCCCCAAGTACTAAGAAAACAATACCTCCTGTACTTAAATTCTCAGCTAACGGTGCAAAGAACAAAACAATTAACCAACCCATCGTAATATAAATTGCTGTCGATAACCATCTTGGACAATTAAACCAAAACATTTTAAACACAATACCACAAATCGCAGTTGCATAGACTAAACAAAATAATAGCAAACCACTTGCTGAATTTAATGTAATTAAGCAAAAGGGTGCATATGTACCTGCAATTAATATAAAAATCATAGAATGATCTAGCTTCCTAAAGAAGTAAATAACACGTTCATTGGCCACAACACTATGATACACAGCTGACGCCGCATAAAGGACCATCATTCCAATACCAAACAAAATAACAGCTGTAATTGCAGCAAATGATGGCATCTTAATAGAAACTTTCACAAGCATAGCTAATAAGGCAATAAATGATAAGATCGCTCCACCTAAGTGAGTAAATGCGTTAACTGGTTCCCTTACATAAGTATTCATAATAACACCCCTCATATAATTACATGTAGTTTTGATAACTACATGTAATTATATACACATTTCTTTTTAAGGTCAACATTTACAATTCATTTGTTTCGTAATACCATATTTAAAGATATATTAAACATTAAGTTCCACTAAGTTATAAAAGTGAGGGATTCTACGTGGAAAATATAAATGAATTACTTGAGACATTACATTTAGAAAAAAATATTAAACTTGAGGATATTCCAAATGTTGACTTATATGTAGACCAAGTTGTCCAACTATTTGAGAATACTTATGCAGATACAACGAGAACTGATGATGAAAAAGTATTAACAAAAACGATGATTAATAATTACGCAAAAGGGAAACTATTCATCCCTATCAAAAATAAAAAGTATTCAAAAGAGCATATGATTTTAATTAGCCTGATTTACCAATTAAAGGGAGCTCTCTCCATTAACGACATAAAAAGTTCATTAGAAAATATAAATGACTCCTTATTAAACGATGATTCATTTGAATTAAATGCGTTATATAAAAATTATCTTGCTCTTACTGCAAGCAATGTCGAAAACTTTAAACAAGACGTAAATAAACGTGTTACAGAAGTAAATAAGATTTCTTCCTTAGAAGGTACAAAGCTAGAAAAATTTCTACTATTAACATCCTTCGTGACTATGAGTAATATGTATAGACGTTTAGCAGAGCAACTAGTTGATGATTTGAAAAAATCATAAATAAAAAACTATCCACCTATTAAAGTGGATAGTTTTTTATTTACTTAATTGCCTCATGAACTTTTAATTGTTTCCCTTTAATCGTTGTAGTCTTCATGACTTTCAAGACAAGTGGTCCTTTTCCATTTAATATTTCAACGTAAGAAACGTTATCTTGTATCGTAATAATGCCTATATCTTCTGCTGTAACACCTTTAATTTTAGCAATTGTACCGACGAAATCTACCGCTCTAATTTTCTTTTTCTTCCCGCCATTAAAGTACAGCTTCATAATGCCTTTGTTTATGTCCGCATTTTTATCTTTCTTAATAATTGGTTTAGCATGTATCTTTTCTTCAAATGCAGCTTTCTCTTTCATAACTTCTTCTTTTGAAGGTCCAATTGCCTTTGGAATTTCAAAACCAATATAATCCTCAATCTCTTCTAAAAATCTATTTTCATATGGTGTTATAAATGTAATAGCTTTTCCACTATTTCCAGCTCGTCCCGTTCTTCCAGTACGATGTACATAGCTTTCTTTTTCAAGTGGAATATCATAATTAATAACATGTGTAATATTATCAATATCAATTCCTCTCGCAGCTACGTCTGTTGCTACTAAATAACGGAATTTTCCTTTTCTAAAATCATCCATGACTTCAAAACGATCTTCTTGTACCATACCACCATGTATTTTGTCACAAGGATAATTAGCTCGTTTTAGCTGTCTATATACATGATCTACATTTTCTTGTGTACGGCAGAAAATAATACAACTATCAGGATTCTCAATCATTGTTACATCTTTAAGTAGTGAAAACTTCTCGTCTTCTATCGCCTCAAAAAGAGTATGTTCAATTTTATCCGTTGTAATCCCAGCTGCTTTAATTTCAATATGAGTTGGTGAATTCATATATGTACGAGACAATTTTTCAACATCTTCTGGAAGTGTTGCTGAAAATAACATTGTCATTCTTTTTGTAGGTAATTCATCAATAATTGCCTCTACTTGATCGATAAAGCCCATATTTAGCATCTCATCTGCTTCATCAATAACTAAATACTTCAAACACTCTAAAGAAAGGGTACCCTTCTCAATATGATCCAATACACGACCAGGAGTCCCAACTACAATGTGTGTCTTTTGCTTTAATTCTAATTTTTGACGTGCAAATGGAGATTTCCCATAAACTGCCGCAGCCTTAATCCTTTTGAATCGACCTATATTTGTAATATCTTCTTTTACCTGCACCGCAAGCTCTCTCGTTGGTGTTAAAACTAATGCTTGTGGTTTATTCTCTTCCCACTCCACCATTTCACAAAGTGGAATACCAAATGAAGCTGTTTTTCCACTTCCAGTCTGAGACTTCACAACAAGATCCTTCTTTTGTAATGCGACTGGAATAACCTCACCTTGTACTTCTGTTGGATGATCATATCCTAATCCAGTAAGTGCCCTTACAATTTCCTTACTTAATTTATAATCAGAAAAACTTTTTTTACTCATATATTAACCTCATTTTATTATGTATTATTTTCTTTTTTATCTTTTGTATACGTTACTATTACCCTACTTATTATACTTGAAACCTTACATAAAAAGGTGGTTCATACCAGATTCCTCTTTTTATATAGAAATAAACCTTATCATTTCATATATTGTTCAACTAATTGATAACATCTTTTGCTCGTATTGTTAGCATTGACTCTTTCATGGTATCCTCCATCCCACTCCAAAAAAATAAAAAGAATACATACAACCTTATATAATTATCTCAATTTTTCAATCTTTACCATAAACGAACAATATAAATAAAAATACATTTTAAATTCGTTTTTAACGTTATTTTTCAGATGTAACATCTAGTTTTTCAAAAAATGTTAAGAAATCCTTTGACTTCTTAATAAAAATAATGTAAATTATCCTATGGACGAACATTTTTGATTAATAAAAATAAAATATTCGTATTTTAGGGGTGTAAATGATGGAAAACGTATTCGACTATGAAGATATTCAATTAATTCCTGCAAAATGTATTGTAAATAGCCGCTCTGAATGTGATACAACTGTCACTTTAGGAAAACATAAATTTAAATTACCTGTCGTGCCTGCAAATATGCAAACGATTATTGATGAAAGAATCGCAACTTATTTAGCTGAAAACAATTACTTCTATATCATGCATCGTTTCCAACCAGAGAAACGAATCTCATTCATTAGAGATATGCAATCACGTGGATTAATCGCTTCTATCAGCGTTGGTGTAAAAGAGGACGAATATGAATTCGTACAACAATTAGCTGCTGAGCAAATTACACCTGAATATATCACGATTGATATCGCACACGGTCATTCTAATGCTGTGATCAACATGATTCAACATATAAAAAAACATTTACCAGAGAGCTTCGTTATCGCTGGAAACGTTGGAACTCCAGAAGCGGTAAGAGAATTAGAAAATGCTGGTGCTGATGCAACAAAAGTTGGTATTGGACCTGGTAAAGTTTGTATTACTAAAATTAAAACAGGCTTCGGAACTGGTGGTTGGCAGCTAGCTGCACTTCGCTGGTGTGCAAAAGCTGCAAGTAAGCCAATTATCGCTGATGGTGGTATTCGTACACACGGCGACGTAGCTAAATCTATTCGATTTGGGGCAACTATGGTCATGATCGGTTCTCTATTCGCTGGTCACGAAGAGTCTCCAGGGGAAACAATCGAAAGAGATGGCAAACTTTATAAAGAATACTTCGGTTCTGCTTCTGAATTCCAAAAGGGTGAGAAGAAAAACGTTGAAGGTAAGAAAATGTTCGTTGAGCATAAAGGTTCTTTAGAAGATACGTTAATCGAAATGGAACAAGATCTTCAATCTTCTATCTCTTACGCTGGCGGAACAAAATTAGATGCTATTCGTACTGTAGATTATGTTGTCGTGAAAAACTCGATTTTCAACGGCGATAAAGTATATTAATTCTTAAATTTAAAAAGAAGGACAAGCATAAAAGTGCTTGTCCTTCTTTTTAATATATAAAAACATAAAATATTTTTATTTTACTGAATTTTCTAGTATCATGTTTTTAAATAGTCTTAATGAGGAGGAGATAGACTTGAAAAATGTAATGGAAAATCGCCTTAATCGCGCAGAGGTGCCTGCTGAACTAACATGGGATTTATCCGATTTGTATAATTCTGATGCCGAATGGCATACCGCATTAAACGTATTAGAAAATGATATACAGAAACTTGATACATTTAAAGGACGTTTACATACCAACTCCACAACTTTATTAAATTGCCTACTTTTAGAAGAAGAGCTTTTAATGAAGTTAACAAAACTGTATTCATATGCAAATTTAAAAGAATCTACTGATCGTACAAATCCAGTTATTCAAGCGAACTCTTCCAAAATTTCTGCTTTATGGACGAAAGTACATACTGCACTATCCTTTATCCATAATGAAATTCTCTCACTTGAAGAAGGAACAATTGAAAAATATTTAACTGACGAAACAAAACTTGAACCTTTCCGTAAGTCGTTACTAGAGATACTCAAAAAAAGGCAGCACACTCTCTCTCCTGAAACAGAAGAAGCACTTGCTGCACTTGGCGAAGTTCATAGTTCTCCATACAAAATTTACGGCATGACTAAATTGGCCGATATGGATTTCACTTCTATACAAGACGAACAAGGAAACGAACTCCCTGTTTCATTCTCATTATTTGAAAGCAAATATGAATTTTCTCCAAGCACATATATACGTCGAAAAGCATATTCATCATTTGTTTCCACACTAAAACAATATAAAAATACAATTGCCACAACATATGCTACTGAAGTTAAAAAACAAGTAACACTTTCTCGTTTACGTAAATATGAATCCGTTACCCATATGCTATTAGAACCACAAAGAGTTCCACTTGAAATGTATAACAACCAACTTGATATTATTTATAAAGAATTAGCACCTCATATGCGCCGTTTTGCAGATTTAAAAAAGAAAGTATTAGGACTCGATCAAATGCTTTTCTGCGACTTACATGCACCTTTAGATCCCGAATTTAATCCAGCTATTACTTATGAAGAAGCAGGCACGCTCATTCAAGATTCTTTAAAAGTATTAGGCGATGAATATAGTTCAATAATCCAAAAAGGATTCAAAGAAAGATGGGTAGATCTTGCAGATAACGTAGGCAAATCAACCGGGGCATTTTGCTCAAGTCCATACGGCTCTCATCCCTATATTTTAATTACATGGCAAAATACGATGCGTGGATGCTTCACATTAGCACATGAATTTGGACATGCTGGTCATTTCTATTTAGCAAATAAAAACCAACGTATCATGAACGTACGCCCATCTATGTACTTTGTTGAAGCACCATCAACTATGAATGAATTACTATTAGCTCAGCATTTACTAGCGACTACTGACGATAAGAGAATGCGCAGATGGGTCATTCTACAACTACTCGGCACATATTATCACAACTTTGTTACTCATTTACTTGAGGGTGAATATCAACGTAGGGTATATGCTCTAGCAGAAGAAGGACAGGCCCTTACAGCTACAACTTTAACTGAAATTAAAACAAATGTCCTTTCGACATTCTGGGGAGATTCTGTAGAAATCGATGAAGGTGCGGGCTTAACTTGGATGCGTCAGCCTCATTATTATATGGGTCTATATTCTTACACATATTCCGCAGGCCTCACTACAGCTACTGCAGTAGCTCAAATGATTAAAGAGGAAGGACAACCTGCTATTGATCGCTGGTTAGATGTGCTTCGCGCTGGTGGTACAATGAAACCACTTGAACTAATGAAACATGCCGGAGTAGATATGTCAAAATCAGATGCAATCCGTAAAGCTGTTTCTTACGTTGGTTCATTAATTGATGAATTAGAGCATTCTTATCAAGAATAAAAAATAAGCCCTCGCTTTATGAGGGCTTATTTCATATTTACTTCCCAAACCTTTTACGATATCCACATTTCCTACAAAGCTCTTCAACCGCAACTCTTTTTGAAAATCCATCGACAATGTTTGTTGCTCTTTCACCTTCTATAATGTTAGAAAATGAATCATTATTAATATTTCCAAGGTTAATAATCCCTTCACCATCTAAACAACAAGGAATAACCGTCCCATTCGCTAAAATCCCTGCCTGATTACGAAGTCCATGACAGAATCCTTTCCCATCATCCTCTTCTTCATGTAATGCTGGCCACTGGAATTCATAGTCTTGATTAATAAAGACACGTTCTGCAATTTTTATACCTTTTCCTGGTGTAAGCTTCTCTTCAATCTGATAAGATAGATCAAATTCATTTTCAATTATGGATAATAACTCTCTATTTTTCTGGATTTCAGCATTTGTTTTATTATCCTGAGTTAAATTCCATAACCTTAACGATACAATTAAATCTGATTGACTTGTCGCTTCCCTAATGAAGGAAAGTATACTCCTTACATAGCCCTCTTTATCTTGCGAACCTGGGTGTCCATCAAAACTATGCAGTGAAAAATTCATTTGTCTTAACGCGGGCTTATTTAACAGCCTATGCCTTCTCTTATTAATTAACGTTCCGTTCGTTGTAATATTAACTTTAAACCCTTTTTCATGACTTAAGTCTAATAGCTGATCTATTTTCGGATGGAGCAACGGCTCACCCTTCACGTGCAAATAAATGTAGTCTGTGTGAGGTTTAATTTGGTCTAATCTTTTAGCAAAATCCTCTACAGAAATGAATTGCTTCTGCCTTTCCGTCGGCGGACAAAAGCTACACGCAAGATTACACACACTCGTAATCTCCAAGTAAAACTTCTTAAACTTCTTCACCTTTAATTCCTCACTTCTCTAACTACTTATACTTTTTCCTCTTCATATTACAGCATATTTTTATAGAAATAGAAACATACTTATTTTAGGAAATGTACATACCATCTAATAATGTTTAAAAGACCATCGGTAATTTTTGTCCAATGGTCTTTCCCACTATTAATTATCTTTAACCTCTTTTACATACTCCCATGTTTCACCTTGATCTTTTGATTGATAAAGTATACTACTATTACCATTGTAGTCTCCATCTGCTCCTTGCCCTACTAGCATGTTAAAAACTCCATCCTTCTCATAAGGCAGATTAGGAAAATCAAACGGATTTATTACCTGTCCACTTTCTAGTTTCACTTCATAATTTGTATAGCTCAACTTTTTAAAAGTTATACCCCCATCATCTGTACGGTATAACCTCCCTTCATTTCCAGAGGGTCTGGCTGCCCTTAAAAATCCGAGCTTTTCATTAAAAAAGATGATTCCTGATGCACTACCTACCGCTTCATTGAACGGGTCTTCATTTATAACTCCCCATGTTTCCCCTCCATCAATTGTCTTGCTTAGTGAATAAAAGGTGCTCCCTAATGCTTTATCTGTGACATCTAGTTTATAACCAACTTCTTTTGAAAAGTAAAATTGCTCATTATTATTAGTTAAATTCTTCTTTTTCTTTTTAGAACTACTTTCCTTACTCCAATTTGGGTCACCTAGTAAATTATATCTAGCAGGTACTACCTCTTTCTCTTTTCCAGGGATAAATATAGATACCGTATATCCAATTATTTCGGACTTTGCTTCTTCAAGCTTCTCTAATTTCCCATCTTTATTAATATTAATAATTCCTTCTCTGTTGTAACCCCAGTTCCTTTTCCCATAATAGACCAGCCCATACTTATCTTCATTCCACTTACTTACAGTTTGTTTAACTGGAATGGCTTGAACTGTTTTAATTAAAGGTTTTACTAATTTATCTTCATTATAATCAGCGTTAACATACCCATTTAATCCTACAAAAATATCTTTTGATTTATTTTTATTATAAGATATTAAGTAGCTTTCCTCTTTTCCAGCAGCATTTTTCCCATAAAGAAAAGTATCAAATGATGTAATTGTTCCATCTGATTTAAATTCCAAAGTAAAATCATCCGACATATATAACTTCTTTGGCAAAGTATATTTCTTATTTATATCTTCAAAAATGCCCTCTACACCATACTTATATATATTATCACGCTCAAGTTTAACTGATCTTTCGTTTTTTACGCTTTCTATAAACCATGCTAGTTTACCGCCATAATTCGTTGCACTTTTATAAATTTTTATCCCATAAAAAGACGTTATAAGGATAAGTATTAGAACAGAAATGTATTTCCATCCCTTTACATTTAATAATTTGGATGATTCGCGTTCCCTATTTTTCACAATTTTAATTGTAGTAAATATAATGATAAGTATTAGAAATGCTATAGATAATAACCAAATATAAATATTATTATTCATTCTCCCATACATACATAATAAAGCTAACTCATAACAAAAAATCCAGTATACGATTATTACTAATGGATTTTTTAGTAATGATGCCAATATTTTTTTCATATCTTCCTTAAATATGTTAATCCCCCCTAAGTACATCTAATACTTCTTTTTTCCTATATTGAGTATACTTGATTTCACCAGGCACTTGCATACCCCCATATTTACTGTACATCTTCATTACATATCGGTTAAATCTAAAATAATAAAATGCGTATAAAAAAGCACTCTATCTTGTAAAGATAAGTGCTTTTTTCTTGATTATATTTTTTATTCAATATACAGCCAATAATACTTCATGTTGGTACACAAGGCATGATTAATTTCGGATCAATATTTATGATACAGTTCACCGTAACTAATCTAAATAAGTTTACTTTTTATTATCTTTATAATTAAATTTAACAAAAAAGGTAGTGCCTTCCGATCCTGTTTGAATTTCTATTTTTGCATTATGGCGGGCAGCAATGGCATAACATACACCTAACCCCAATCCAGTTCCATTATCTTTGGTCGTGTAAAATGGCGTACCCAGTTTCTCTAAGACTTCAGGCCTGATACCTTTTCCTTGATCGTGCACTGCAAGCACCACACAATTTTGACCTTCCTTGTAGGTGCTAATGGTTAGAACTTCCCCTGTATTCATCGCTTCTAAGCCATTACGATATAGATTCATTAATAATTGCCGTATCTCATTACGATTTAAAAGTAATTCCGGAATGTCATTTGTATCGACTTGAATATATTTATTTTGATTATACGTATCAATCTTTATTAAAGGGATAATATCGCGGATAATTGAATTTAAATCTAACATCTGCAAATCTAATTTCCTTGTATTACCCATTGAGAGAAATTCAGTAATAATAGAATTGGCACGGTTAAGTTCTTCAATCATTAAATGAAAGTACTTATTATGTTTCTCATAGGTATTCTCTTCTTTTAATAACTGCAAAAATCCTAGTACCGTTGTCATTGGATTTCTAATTTCATGGCTGATACCTGCTGCCATTTGCCCTATTAAATCAATGTTAGATAATCTTTTCAATTCCTGTTCATATTTCTTTTTTTCCGTTATGTTTTTAAAAATACAGCAAATACCATCATCATACGGGTATGCAATAACTTCGTGCCAATATTCATCTGCAGTAGAAAGAAATTCGAAATGAACTGTAGTTCGCTCTGACATCGCACGATGAAATTCCTTATACATAACTGTGTCGATGTCACTCGGGAAAACATCCCATATATTCTTTCCTAATACATCTTTTGCTGTTTTTCTTTGCGGAAAATATTGGTGCTTATTTACGTACGTAAATTCCCATTTATTATTTAAAGTAAAGAATCCATCCGTAATACATTCAATCACACTTGTAACTTTTTCATTAGCAGCAGCTAGCTCTCCCGTTCGCTCTTTCACTATGCTTTCTAGTTGATCCATATATAACAAATTTGAAAACGTAGGGGCTGTGGCATCAACGATAGATTTTGCTAGTTGAATTTGAGAATTATCGTAATTGTGAGCTTTTCCTTCTTTGCCAACGACGATTACCCCTAATACTTCTCCCACTGAAACCAATGGAATCATCAATAGATCCTTACTATCTATATTTTTGTTTGAATAACCTCTTGGATCTTGGCTTCATAGCTTTTCTCTGTCCGATCCGCTTCTGTCCAATCACAGCCCTTACTTAATTTCGTTGTTTTAATCGTTGTTTTGTCTAGCGGATCTAGAAGATGGGCAGTCATATTTTTACTCTCTAAAATCTGTTCTAAGTAAAAAAAGCATTTATCAAAACTCTCCTGTATCGAAGAACACATTGATAAATCACGGGTAACATTTAGTAACAGCTGCTTCTCAGCAATAAGGTTTTCCTTTTGTGTTAAATTATTTGCGTTTTGAATTGCGACCGCGGCCATATTTACATAAGCTTCAACACTTTGAATTTCTGAATCTGTTAAGTTCATCGGAATCCCATAATCAAATAAAAAAACCAGACCAAATAACTCTTGCCTAAATGAGATAGGCAGAGCTAATAAGGACTTAATTTTAAACGCATCAACTGGTCTCGGATCTGGTCGATGATCCTTTGAGGTATCAGGAATATAGATGGTTTTTTTCGTTTCAATAACTTCTTTTGCCAGTAAGTCTATTTCAGGATCAATTACCTGAGTATCGAGCGTTACGCCATTTATGGTCTTTGGTTTTCCTGCAAACCCTCTAAATGTTCCATCTTCCTGTGGTAAATAAATTCCAACAGCATCGCACCTAACAATCTCCTCTGATATCGCCATTGTCACACGCTGCAATACTTCACGTAGTTCTAATTTCGTATTTATTATTTTTGTTATATTCGCGAGCCTAGAATATCTCATCTGATCACTTACCATTCACATAGCCTCCAGTTATAGGCATAATAAAATAAATATGATAATATCAGTGTCTTACCTTTATTTTACATAGAATATCTTACTTATGATACGGTTCACCAGATCAAAATAAGAAAATTGTACATTTAAACATAGTTCGGGCATATTTTGAAACGTATACTGTATGTTAAGGCTATAAATTTATGTTATTTTAAATACTATATGCTTGAGTTTATCGGGTTAATAATTTTATACATTTTGATAGTAGTTACAATAAAATGTATTTACTTTTAAAACAGCTTGTAATACTTCTTCTGGATCATCTTTTTCAAGCATCTGTGTAATTGATAAGTAATATTGCTTATCATTCAATTGGTTTGATTTTATGGTCATTCTTAATCCTTTAAGTTCGTCTAACATTAAGTGATACCTTTTAACATCATCAGGATTACTAGGAATATTTTGTGTTATAATACGCTCGCAATCTAGAGCAAGATTTATAAATTCATGATTATGTATCATGTCTTCCTCCTAATAATTTTTTTATTGTAACCAACTGTTATCTATCTTATTAATCCAGTATTGTATAGCCCCACCTTCTCTATATTCTTGTACTATACTTGTCCCTTTAAGATATTGGGTTTGGGAAGCTGTCAATCCTTTAAGTATTCTTGTTCCTTTAGGTACCTTGATTTTATATTGTGTATTGAGCGGATTCCCCCAAGCCTCTAATACAGCTAACTCATTTCTAGTTTCTTCAATATCTCTTTCTTTATCTCCCCACCAATAACCGAGACCATATTTAGATTCTGGTTCACCGGACTTGCTTCTTCTGTGTAAAATAAGTGGATTCTCAGTCTCTATAATTTCTATTTTTAATTCCTTAAATGCTAATACATCTGAATTTGTGCCTTTAAAATCAAAATTAGAGAATCCTGAAGAACGTATTACCTCTCTCTTTAAACTCGCTCGTTCCATTATACTTAGATTTAAATCATCTATTTTATCTAGGACTTGATTTATTTCTTTAACTGACCAATTATTCCAATCATCATTTCTAATGGCACTAATTTTTTCTACTAAACTAGTATCATTATTAAAGACATTGGTCATTTCCTCAATATTACCTAAAGTGATGTTATTTTCCTTTGCATATGTAACAGAGAGTGGAAAAAATCCCACTAATAAAATCAACATGGTTATAATAGAAATATACTTTTTCATACTTAATTCTGTCCCCTTACATTAATCTATTTTTTACTATTTTAATTAGAAATAAAATCTAATTTTCTTAAAATAAATTTCCATACCGTTTCCTCTCCTGTAATGACAGAAGCTCTACAGATCATTCCTGTATGTAGTTCTTGTAAATCTTTTGTATCTATTGTCGCTTCTAATTCATACATATACCCCTTCGTATCTTTATCAAACGTAGGATATGCTGATACGTATGTTACTTTACCCATTTGTTTATCCGTTTTCTGTAGATTAAATGAATATTGTACTTTATCTCCTTTTTTTATTCCTTTTATCTCTCGAGCTGGTAATAAGATTCTTACTTTTTTTTGGTCTTCTTTTGGGATAACCGAAACAATTTCTTGGCCAGGATTAATTAAATCCCCTTGTTGTAAGATGGCAGGAAATTGTACAATCCCGTCTTTTTGTGCTTTTACAATTGTCGTTTCATTTTGATGACGCAGTCCATCTAATTCTTGGTTTTTAATAAATAGTTCTTGTTCTAGGGATTGAATACGTTGATTTACTGAAATCATAGATTCTTCTTTATATTGATTTAAAGCATCTTTCTTTTGTTCCTGCTTTCCTTCTTTAGTAACATCCAATTTTGTTTTTTCATGCTCTAACGTTTCTTTTCGTTGTTGAATACGCTTTTCTACACTATTTTTTTGAGATTCTAAATTTCCCTTTTTATCATCCATTACTTGTTTTTGTTCTTCTAATATATTTTCTTTTGTTTTTTGTTTTTCAATTATGTCTATTTCTCTTTGGATATTTTCTTTTTCTGCAATTAGTCCTTGTAAAACTTCATCTTGTTCGCTTGAAGTTTTACTATTTTCTATCATTTTTATTTCATTGTCTTTTTCATTTTGTATAGATTGATATCTTTGATTATAAGCCTGATATTCTTCTCTTATTTTTTTATCCACATCATCAGGAAAAGAAGATTTATGAGACTGGATACTCTTTTTCAACTGCTCTAACATTCCCTTTTGTTTTTCTAAATGTTGTACAATTTGGTCCATCTGGCTTTGTTTATCTGTTAATTCCTGATTCTTTAATTGGAGTATAATATCTCCTCTTTTCACTTCGTTACCAGACTTTACATTGACTGTATCTACCACACCTACAATTTGAGTACGAGACACACTTATGTCTGATTTTCCTTGTATCATTGCCGTTCCTTTACTTACAATATCTATCTTACTTATATAAGCCCAAATTAAAAAAGTAAATATGCTTATTAAAAGAAAAACAATTACTCCAGCAATAAAACGAGGCGGTTTTTTTTCTAATAATTCCTTACTATCTGTTAACTGATCAAACGAATATATCTTACTCATCCTGAACACCTCGCATTGCATAAGGTTGAGATTCTGTATGTTCTACATGAATGGTTTGATTTTTCCACAAACGATAATATTCTCCTTTATTTGATAATAGATCCATATGAGAGCCCCGCTCTATGATATCTCCTTGTCCCATCACGAAGATTTGATTTGCATGTTGAACTGTACTTAAACGATGGGCAATCATGATTACTGTAACCCCTTGTGAACTTAAATCTTTTAGCATATCGGTAATATATTTTTCAGTTGTGGAATCTAAATTACTAGTTGCTTCATCTAATATTAAAATATCCGGTTTTTTTAATAATGCTCGTGCAATTGCTAAACGCTGCCTTTGTCCACCAGATAAATTTGAAGCATTTTCTTCTAAAAGAGTTCCATAACGTAACGGTAATTCACTAATAAATTCATGTACATAAGCTTGTTTACATACTTGTATAACTTCCTCTAAAGTGACTGGACGTTCTAAACCAAAGCATAAATTCTCATAAATTGTAGCACTAAAAAAGAAGGATTCCTGTGAAACAAATGCAATCCTATCACGTAATGCTGTACGATTTATTTCTTTGATATGATAATCATCATAATATATATCCCCTTGTTGAGATTCATAATAATGCATCAATAGTTTTGAAATTGTTGTTTTACCTGATCCACTCTCTCCTACAAATGCTACTTGACTACCTGATTCAATCGAAAAGCTGATGTTATTTAATACATTCTTACGTGTTCCATAACGGAATGTAACATTTGAACATTGAATCTTACCTGATAATTGTTTAGGACATACTTTATTCTCCTCTTCTTCACTCTTCTCTTGATCTAAATCAAAAATTTCATTTAATCGTTCTCCAGCGACAAGTGCTGATTGCATGGTAGGCTGAATACTAATCAAATTTTCAATTGGATTTAAAAAATATGCTAACAAAGCATTATAAGTAATTAATTCTCCTATCGTCATATTTCCTTCTAATACCTGCACAGCCCCAATCCAAAGAATTAAAGTGCCACCAATTAACTCAAGTCCTACTTTAATGGAACTTTGGAGATTAGATAACATCCCTCTTTTAAACACATGCTTTAATAAATTGATAAAGCGATTTTCTGTTTGGAAAAACACTTCTTTTTCCGCATTATATGATTTTACTGTCGAAATACCATTTAATGACTCTACTAAGTAGGAATTTAATTTTGCATTACTCTCCATTTCTTTACGATTAATAGATTGATAAGGCTTATGAAAAGCAAAAATAATACCAATATAAAAGGGTACTAGTAATAAAGTTACACCAAATAATAGTGGACTATGTATATATAATAAAATAGCTCCTAATGTAACCATTAGTGTATCTATCATTAAGGTAACCGTTACAGTTGATAGAGCATCTCGAATCTTACTTGCATCCATAAATCGCGAAATAATTTCCCCTACTTTTCTTGTTTCAAAAAAATTCATTGGTAAACCTACAACGTGTCGATAATATCCCAGCATTAATTGAATATCTATTCGTCTACTTAAATATAAAATTAAATGCGTACGGAAATAAGAAAGTATCACTTTAAAAATATATAATATGATGATTCCAATTGATACTATATGAAGTGTCTGTAACAATTGGTTCGTCACAATATCATCAATTAAGAATTTAAAATAAAACGCACCTAATAATCCAAACAAATTAAAGAATATTGAAGCAAAAAATAAGGGCACTAATAAATTTGTTTGCTGCTTTAATAACAAGGCAAAACGAGAAAATGTTCCTTGAGATTCTTTACCCTGTTGAAAGTTTTCCGTAGGATTCATTAATACAAGAATACCTGTCCACATTGGACAAAATTCATCAATTAGATACGTAACTAATCCTTTCTCTGGATCAGCAATATAAATTTTATTATCCTTAACCTTATGAATAACTACATAATGTAGTAAGCCACCATTGACTATTACATGAGCAATTGCAGGTAATGGTATTTCTTTTAAATCATCCGGTTTTGTTGCCTTTGCAGCTTTAACTTCAAATCCCAATTTTTCTCCTGCTTCTATTAACCCCTTTATATTAGTTCCCTCTAAATCTGTGCCAGCAATTTCCCTGATTTTAGAAATAGACATCTTAAATCCATGATAACGAGAAATCATTGCTAGACATGCTGGACCACAATCCTTTAAATCTTGTTGCTTAATATAAGAAAACTTTTTTTCAAACAAAATCACAGCCTCATTTCTTAATATTAAAATATTACACTTAAATATTATATCTAAATATTACCTAAAAAGGTTATATATGCAATTTTGCATATTACTTAATTTTTACTTATTTTCATGATATTGTATATACATCGATTGATATATTTGATTTTATCGAATTATTAATCATAAAAAATTTATTTCAAAGGAGAATTTTATTATGAAACTTGAAACACTTACAGAAAAAGAACTTTTAGAAATCTCAGCTGGTGGTGGAAACGTTTGTGATTGGGGCGTTTTAGGTGTAGGTACTGCTGCATCTGCAGGTTATGGTGCTGCTTTCGGAACAGCATTCGGACCTGGTGTAGGTACTGCGGTAGGTGCTGCAGTAGGCGCTGGTATTGGTGCTTTAGGCGTAATTTACTGCTAATAGTAAATTAAAATTGATTAAACATATAGAGGGTCCTAATTATTTAGGGCTCTTTTGTTTATTTAGATAATAAACAACAAAATTTATAGTAATCATTTTGTTGTTTTAGCCTCCTATACAGATTTCTTTCCTTCTTTTATTCCCCTTTGGTATTACTTTCGACTAAATTCACACCAGATATTTGTTTTGTAGAGACCGCCAACATGGATCTATGATCATTAAAATATACTGCTGAGCTATGCTCTTTCAAATCTTTCTGTTTAATAAAATAAGACATTTTTCAAAAAAGAAAATTCACTTTCAAAAATATTATATCTATTTTTTTAAAAATATGGATATAATATGCAATTTTACATATTGCTTAATTTTTACTTATTTTCATGATATTGTATATATATCGATTTATATATTTGATTTTATCGAATTATTAATCATAAAAAAATTTATTTTAAAGGAGAATTTTATTATGAAACTTGAAACACTTACAGAAAAAGAACTTTTAGAAATCTCAGCTGGTGCTAACAATGTTTGTAGTTGGGGCATTTTAGGTGTAGGTACTGCTGCATCTGCAGGTTATGGTGCTGCTTTCGGAACAGCATTCGGACCTGGTGTAGGTACTGCAGTAGGTGCTGCAGTAGGTGCTGGTATTGGTGCTTTAGGCGTAGTTTACTGCTAATAGCAAATTAAAATATTCTTATGCAAATCAATTATTTCATAAAAGCCTCTCCAGTTTGTGGAGAGGCTTTTCTATAGCTAATTGACATGTTAATTTTTATATACCTTAGCCATCTTGATCCTTTGCATGGATAGAATAATCATATATACAATGTAAAAATCAATGTGTTTAACTGGTAGATACTCTATAAAACAAAATTAAAAATCAGTACGTTTATAAATTTTTACAGTTAAAAAGTACGAAGCAATGAATAGAACAATAACAACTATTGAAACAAGTGTAACCATTTGATTAACAGTAAGTTGTGTAGTCGCCTTTTGCATAGCATCAATAATATTTACATATTCCCCTATGCTTTTCCATAAAATAATAAGAACAGGAGACACCGCGCTAACTGCAATTAATAAATATTTATTGGCAAAACGATAGCAAAATGGGAAGTAAATAGATGTCAGCAACATGACAGTCAGAATACTAATTATAATTTCTTGTAGACTTGCTACTTTCCCACCATGAATTGGAGAAATAAATTGAATTATTTCTTGAATTAATAAAGAAAATAGGACTACTGTTAGCGTGAATATTATTACACCTATATATTTTGACATAATAATTGTATTTCTACTATAAGGAAGACTGTTAATAAATTTGTGACTATTATTCTTGTCATCGTAATAATGTAAATTCATCATATAAGAACAAGCAATTAAAACAACTGTTAATCCAAAACTCCCAAAGGTTCCAATAAAAAGGCATGCAACCACAAGATAGAGTAACATAATTACTTTTTGTAACCGAAAGTCCTTTAATATTAAATTAAGCATTTTAAACATTCCCCTTTTTTGTATAGTACATTATGTCTTCTAGCGTTGCTGCTTCAATTAATACTTCATCACCTAACTGCGTGCGTACTTGTTTTACGTTATTTGTAAGTGCTTCAAATCCTACATTTGTTTCACGAATCCCAATTAAGTTTTGTTTCATATCTAATGTAAGTAAGTCTGTATCCCCCTTTATAATTGCATATTCTTCAGAAATACTATGTATATCCTTCTCGAACTCAATTTCACCATTATGGATAAATACAATATAATCTGCAATACGATCTAAATCTGTTGTAATATGTGTAGAGAAGAAAATCGTCTTATCTTGATCAACCATTAAGTCATAGAGTATATCTAAAATTTCTCGACGAAATACTGGATCTAATCCAGATGTTGGTTCATCCATAATAATAAATTCTGCATGATGTGAAAGCGCGAACGCTAGAGATGCCTTCATTTTCATACCTTTAGACATCTTTTTTATTTTTACATTAATCGGTAGTTCAAAACGTTTTATATATAATTGAAATTGATTTTCATCCCATTTTGTATATGCAGGTGCAATGAATTTTTTGAGTTCATTAATTGTCATATCTTCATAAAAAATATTGTCATCGTATACAAAACCAATACGTTCTTTGATAGAAATTTGGTTCTTTTGATAATCTTCATCAAAAACTGTAATTTCCCCACTATCTTTACCAATAAGGTCCATAATGAGTTTTATTGTTGTGCTTTTCCCAGCTCCATTTGCACCAATAAACCCTGTAACTAACCCTTTTTTAATGTTAAAAGAAACATTTTTTAAAGAAAACTCTTTATAAGTTTTCGATACATTTTTCAACTCTACAACATTCTCCATTTCTATTCCTCCCCATAGATAGAATCAATAATCTTTATTAAATCACCTCGTAATACATGACTACTCTTACTTTCACGAACAACTCTAATAAACTCTCGACGTATTAGATAATTTGATTTATCAATCCTTGTTTTTTCAATTTGTTTTGCAACAAAAGATCCTTTTCCTACTATAGAATAAATATAACCAGCTTTCTCAAGTTCCTCGTATGCTCTTTTTGAAGTAATCACACTTACCTTTAAGTCTCTAGCCAATGAACGCATAGAAGGTAAAGCATCATCTTCTTTTAATGTCCCATTCAATATTTGTAATATAATTTGATCAATGATTTGTTGGTAAATAGGCTCCTTGGAACTATTAGATAGTAAAACTTTCATTTTTCAACCCCTTCACTCACATCACCTTACATTAACATTATATACAATATATACATTATACTCAATAGATACACATTATATTTCTGTAACACATACACGATAAACGGTCCTGTTTTATAGGATGTGTTTACATTTATAACAAAGGGATAATACGGATAAATTCGTATTAAATGAAAGTGGTTCAAGTCAGAGAGAGGCTCCTTAGGGTGTCTTTTCTTGATTGAAGATCCCTTGGCGTAGTAAATTCCAAAATGCTGGCGGAATCCCAAAACCAAAAAAGAGTTTTCCTTAATTAGGAAAACTCTCTTTTTTATTCTATTACTATGAGATACTATATCCGCAATATTTTGGGTTATATATCAAAAATCAAGTTGTTAAATACCTATATATTTTTTATCTCATTATTAATAATTGAACAATGCTCACTTGGATCTATCTCCATTGCAGGTTCATGCTGCACTTTAAAAATAAACTCTGCAAAATTTTTATCCCTATTATCTGGAAGATAAAACAAATAAAACGGATAGTACCCTTTTTTGTATATGCGAAACTTAGACGGTGCCTGAAAAAATAATTTATCCTTTATTACATCTTCCAACGCAATCTCAAACCAACAATGAAATTGTATCTTGCATTAGGCAGACTAACCCCAATACAATTACTATCCAATTATTCCTTTATATACTTCCCTGATAACTTCGTCCAAATGTTTAATAAGTTATTATTGATTACACCATCACTATTAACCTATTTTATAAAATATATACCTAATTTATTATTTATTTTTGGCTTGGTTTACCGTTACTTATGATACGGTTCTTCCCTCTTTACTAACTAGTAAAGCGTCACCTTGACCATCATCACAATCAAACCAATAAGTTATTCCCTTTATTTCTTTACGATTAGGTTGAACCTCTATTTTCTTGATTATTGCTCGCAATAGAGACTTTTTTTGTTCATAAGTAGCATTTTCATATAGATTAGTGAAATTTTCAAGTGCCTTTATAACCATTTCTTTCGTAATAGGTATTTCCGAACTCTCAATTTTCCTATCTAATTTACTTTTTTCCCTTTCTAGTTCAACTATCTCTTCTCTTAAGGGCTCGGATAATTCCGTATATGTTTCTACTCGAATTTTCTCATCAAAATAATCCTTATTAAGTTTTTTTATAAATTGCTTCTTTCTTTTTAATTCTTCATTTATATATGATAAATCATTTTTTATCCTTTCTATTCCACTTTCTTGTTTCTCTTGGATACGTTCAAACGTTTTATCAACAATTGAAGGTATTAAAATAATTTTATTAATACATTGCAATACCTTTTCCTCAATATCTTCCTTACGAATAAGATTAGATTTACAAGCCAACTTCCCCTTACTATGAAATGCTTGGCACATATAATATAAATGATATCCTGATTTATCTCGTTTTTTAGTTTTACACATTACCATCCCTGCTCCACAAGATGGACAACGTAAAATACCAGATAGTACAAATTCCCCATTAAAATTACGATTTTTAGAAATACTTTTCTTGTGGGCATAATTCACACCTTGGACTCTTTTCCATAACTCCTCAGATACAATAGGTTCATGTTTACCTTTAACAAATTTATATTCGTCTGCTTTTCCTTTTCTTCTTTCTACGTTCCAATTCTTATGTCGCCCCCATCTACAGTATCCGATATATAGTGGATTCTCTAAAATTGTTTTAATTGTACCTATACTAAATAATCTTCCTCTCTTCGTTTTAAAACCTTGTTGATTTAAAATAATAGCAATGGATTTATACCCTTTTCCTTCAGCTCTTAAATGAAATACCTTCCGTACAATCTCAGCTTCTTCTTTATTAATTTTTAGCTCCTTATTCTTAACGTCATATCCAAGTACACGTCCCCCATTCCAGTAACCTAACTCTGCTCGCTTAGACATACCAGATTTTACCCTTTGTACAATCATTGAACGCTCATATTCAGCAAATGTAGCCAATAGTTGGATAAATGCAGTCCCTCCAGTCGTAGAACTATCTAAGTTATTATCACTTACTAACACACAACATTTTCTTGGAGCAAGGACATCATCTATTAACTTAGTAACATCACTTACTCTTCTTGATATTCGGTCAACAGATTTAACTAATATCCCCGTAAATTTCTCTTGATAAAGGTCTTTAAATAAACGCTGTATTTCAGGTCGATTATAATCCTTTCCCGAATAGCCATCATCAACATATATATCGTATACCTCATAACCTTTAGTGTTAGCATATTGTTTTAAATAATCTTCTTGTGCTCCTAGAGAGAATCCCTCATTCGCTTGCTCTTCGGTCGATACCCTAATATAAATAGCTACTTTACGCTTACTATGATTCATGTTCCTTCCCCCGATTAATTAGTAATGTCTTTTAGTTCTATATTTTCAATTACAATCCACCCTAATATTTCTATTAATTGATTCCATTTTGTCTCTTCCACACTTGGAATAATCATATTTTCTAACTCCTGCTGACTACGACTAAAGTTCATTTCTTCCTTTTCCAATTTCCTCACCCTTTTAATTTCTAAATAATAGGCTTATGCTTACCCTCTACATGTATATTTCCATAGCTATACATTCCTTGATAAAAAGACTTTCTATCCAGAATCCTTTTAACTTGTACTTTCGTAAATTTTTTCCCTTTTGCAGTAGTAAACCCTTCGATATTCAATTGCTCAGCTAAATTCGATAGTGACCACTTAGGATAGAGTGCCCTTAAGGTAAATACACGCTTTACAGCTTCTGCTTCTTTAACATTGACCTCAATATGCTTTTGACCTTTTCTAGATTTATAACCATAAGCCACTCTTCCACCTGCATATCCACCTTCCTGGGCTTTTTTATTACGTCCACGTCCTAACTTAAGAGCGATTTCTAAACGTTGATATTGATCCAATAACTCCATCAATCCATTAATTAAAAAGTCATTTGGATCTTTCTTATAAATACTGTAGTTCGGCTGTTCAATACTTTTCACATCAACTTGATACTTATTAAATTCTCGATGTATCAACACTTTTACAATATCCGAGCGCCATAAACGGTTTGTATTTAAAACAACTACATAATCTATATCTTTCATCCGAAGTCTTGATAGCATATTTTGAAATCCCTCTCGTTCTACTTCAAGTGCTTCTTCATCCACTTTCGCTCCACTAATACCAAGGTCACTGTATATATCAATCAACCTCCAATTGTTATCCTTACAGAGTTTTCTAATCTCATCTTGTTGATATAAGGCACTATAACCTTCCTTAGCTTGTCCTTGGGTTGATACCCTAACATAGCCAATCACGTTCACAAAAAATCCCCCTAGCGTAACGATATTTAAAATTAACGTAACGTTCCGAATAAAGATGTAAAATATTAACATTTTAAATCATATTAATTTTGCACTCCAATTCCAACCCTTTATTTAAAATTAATTTTTATCTCTTATTTTTAAAGGATTACTCTGTTCAAAAAATACCTTTAAATATCTTGTAGCTAGTGGGAATCAAACAATTATTTAAAATTAATCTGTTTTAAAACTATTTTCTTAAGAACCTTTTTTCTTATAAATAGTTACCTTTACATCGCCCCGATACTCATTTTTATACCCTTTCTCATCTATAGCTTCCAAATTTATCAGTTCAAGGCATTTCATAAATTCATCATAGTTACCAGTTCTAACCTTAGGTTTTTTTAAATTTTTACTAAATGTGTAAGCTTGTTTTCCATATCCTCTTTCATCCTTCTTAAACTTCTGCATATTATCTACTAAATATTGAGATAGTTTAGATTGAGAATAAACAACATTTACATCGTATATCTTCTTTATATTTACTCCTCCATGTCCCCATATATTTTCAAATTCCTTATTGCGTAACATTTCAAGTGGAATCCTTGGAATATTAACCAATACATGATAATGAATTGTTCCACGCTTTTGAAAAGAACGGACAGCTAAATATTTAAAATCTCCAAATTTGGAGCGCATACGTTTTATCCATCTCTCAAAATCTTTACATGCTTTCTCTACAGCCACATTTTCCTTATAAGTTAAAGTAATTAATTGGTCCCTATAATTCTTAAAATTAAGATATACAAGGTGATGGAAATCATCAATCTCCTTACTTTTTAACCCTCTTACTTTCTTTTCTTTTTTCTTTCCTTCATTCATGGAATTTAATTTATCTCGTCTCTTTAATGGCCTATTATAATGTTTATTTATCCCTGTTTTAACTTCCCTTTCATATTTAACTACCTTTAAAAACCTTCCCAACTCTACAAATTTGTAATTATAGCCAGGCATATCCTGCTCCTCCTTTTTATTTCTCGTCTAAAGAAACAGAACAGGTGCAAAGTATTCTCCCGATTTCACATGTTTTTTCTAAACTTTTTTAAAAATGTGTCTAAAATATGAAAAAACCGCCATTTTTATGGACGGTTTCTTCTTTGTGCTATATAATTATTTGTTTTTTAGTCAATAATCCTCTTCAACTTCTAAGATATTGGCTAAATTTGAACGAGCTTCATTAATTTTCTCCTCTAACATATTCCTATCCCCCGATTGTTTTAACAATCCTACGCTTGTAATTAGCCCCCTAAAATGCATTAATATCATCCTTTCCTTTTCGCTATAATCATTCGGATAATTTTCCATTGCACGCATATGATCAGCCACCCACTTAGTCACCTTTTTATCAGGAAATTCATTCTCCTCAATTGCTATATTTAATTCGTGAAAACTATAAAGGGAACTTTTATAAAAATCTTCTTCTATTCCACTTGGTGTATCAGCTGAACCACCTAAATTCGAAATAATAAAAAGGCTTAAAATAATACCTAAAATCCAAAATCTTTTCCTTTTCCAAATAGGTCTCTTTACTTCTTTATGTACTACTACATCCTCTTTCAAATTCTCATCTTCCCTTCCTTAAATTAAACTACTGTAAATAAATTGAATTTTCTTTCTTTATATCTTATACTTCCTTACCTTCTTCTCTACTACGTAGAGGGAGACTTCGTCTCTTTAGTTATAAAAGTATAATATTTCTCTTTTGGTATTAACGAGAGACCTATATATACTTATTAAATAAAATAAATAAAACGGTACGTAAAAGCGTACCACTTTAAGAAAAATTATATGGTATCTTTCTCCATAAAGTCAACTGATATAAGTTGGGTAGGGATAAAGATGACAAAAAAAGTTATAATAAAAATACATGATTTAACTAAAGAAAAAGGAATATCCTTAAGAGAATTGTCAAGATTAACTGATATTCGTCACGCAGCGCTAAGTGAATTGGCTAATCAAAAAAGAAAAAATATTAACTTTAGACATATAGAGAAGATTGCAGAAACCTTTAATATTGAAGATATTAGAGAAATTATTGATTTTGATAAATAAAAGGACATTCATTTTGATTATGAATGTCCTTTTATCTTATTATTTTACCAATTAAATTTAAATAACAACATTTTAACTTCATACTGTTTCTTTCTTATATACTAATTGACAAAAATAAACATTAAAAAGTACTATTAAATCAATTAGTACCTTTTGCCAATTAAGTTTAAAGGAGAGTTTTTATGTCAAATATAGAATTAATGAAATCCGGATATTGGTCTATTGCAACACAAAAGCATTTAAAAAATTTCACACCCGATAGCACTCATTTAGATGAGTTTGATAGCTTAAGTCTATCTGGAAAAGCAGGCAGATTTTTAGGTGTTATACGAGGAAACACAAGTATTGACAATGCTAAGAAGCTTGAAAAAATGGCACAATCTGTAGGTATTGCTAGAAGAGAACTTCACACTATTATATTACCAGAATTAGAAAAAGCTTCTGATGGTACAGTAGAGGTAATGTGGGATGTCCTTGGGAATATTGTACACATTGAAGAGTATATTTTCTCACAAAACAAAGTACTAGAAATTACTGGACAATTCTTGGAAAATATGAATCCAACGGATATTGAAAGAATCACCTTAGAAACTATGGATGAAACAAAAAGAGCTCCTCTATTAGAACACGAGTTACTTAATTTACTTTCTAAAAAAGGATTCCATGAAAAGAATATTGAATTATCTACAAATTTACAAACATCTTTCAGCCTTATTCAAAAATTAACTAATATGGGGAAAGAACCTATCTATAGTAATGAATATGTTTGGGGAGCAAATCATCATAAAATTGCCCATGCCTTTACTAGTCTACAGTTAGAAGAAAAACAAACCTTAAAAGAGGTTATAGATTTAGTTCAGAATACCCAAGGGTTTCCATTAGAAAAATTACCCCCTATTGATGGGAATTTAATCTTATTAAGTAAAAAAATTGGTATGATTAACCCAACTACTATTATTAGTAGTAGAGGTGTACAAAAAGAGTTTGGTTTTAGTGCAAATCTATTAGAATCCAATCCTTATAATGATGATATAATGGATGATGTTAAATTATTGTTAGCATCCATTAGATTTGGCGAAAATTACACACCATACTCCACTATTAAACACCCTGAGAGATTTCTTAATTACTTAATTGAACAAAAGAAAATTGGTCCTCATTCTGCAAATGGTACAGACTATACTCTGCTTGAAAGAAGAGGTATTGTTAAAGTAACTAAATCTGAATTTTATCAAGATAGATATTATTTAGAATTAATCCGAGAAGATGTGGCAAAAGAGGCATTAAAAATCATTGCAAATACTAATTTTAATATAAATATTGAACCAGATCCAAAAGAAATTTCTGCAATATTAAATACTAGTGATTTCAAATCACCTGAAGAATGTAGAATGGCATTAGGAAAAGCCCCTGAACATGTTGCTGAAGCTATGGATTATTTAACTAGGGTTCTACGTGACGAAACTTTATAGGAGGTGAAGGCATGTCTAAAGAAAAAGAAGAAAATCAGGAGCAAATTACTCTTGATGAAGTAAAAGAAGAAATACAACCTTCTCCTAATAATAAATTAAATCAAATGCAAAAAGAATCTGGCAAAAATATAAAAAAAGAACCATCTTCAACAGAAAAGGCTATTGAAGAAAAACCAAATTTCCAACCTCCTGAGGGAGACATCATTAATAAGACTAAACACACAATCGAAGAAAACCCTTTACAAAATAGTGATATTCCTAAATCACCAATCACAAAAACGTCTTATTCTAAAAACATCAATAAAACAATTAACGCAGGTGACTTATTAGAGTATCGAATGCACAGATTATTATTCCATATGGGCTATTTTTCCAAGGTTGGTATTGAATTAAAAACCTCTCAAGAGGAAGATTCTGAATTCGTAACGGATTTAGATGTATATGGAATTTATATTAATAAAGATTTTAGATATAAAACTGTATGGGCAGATTGTAAATCTGGTAGAGCTAAACCATTAGAAAGAATATCTTGGATGAAAGGGATTAGGGATTTACATGATATAGATGATATCTTATTTGTTAAAAGTGGTGTAAAATCATCAATAAAACATTTCGCTAGGAAATCTGATATTCAAGTTCTAGATTTAAGCTTAATAGAACGATTAGAAAAAGATTTCTCCATTCTATCAAATAATTGGTCAGGTCCATGGAATCCTAATACTTTATTAAATAAATTAAAAGACTTTTCTAAACTTACCATACCAAATAATGAAACCTATAAAAAAATTGCTAAATTTATTTCATCTGATTATTGGTCTACAGACAAATATACAAGAATTAAAAAATGTATTACAGCCTTTAAGGAATTATCGGCTATTCCATTAGAAGATTTGAAAGAATCGGAACAAAGTACTGTTAAATGGGCAATATATGAATTGACTTCACTATTTGTATTAGCTTTATTAAACGTAATTAGAGAATTATATTATTTCAGTGATTACGAAAGACAGAAAGCGTTACATGATGGGATGGTATCAGGTGAAATTTCTATAAAAAAGCGTACCGAACTTATTTCAGCGTCATATAGACTCGCTTTCGAATTAATGAGGGCTCAACAACCTGATCTCCAACCCCCTGCAATAGGCAGAATGGTTAACATTAGTCCTCCTTCCTATTTCGAGGCTTTAGACGACTTGATCTCTAGAATTATTCATAATCCTCTAGTATATTTTGATATACTTAGAGTTATTGAGTATATGTTAATGGAATATGACTTACAAAATAAGGATTATGATTGGGATACTTTAAACAAAATGTTTGAAAATATAAATGAAAATGTAAAAGGAATTAAGACTATTTTACATTTTATATGTCAAATTACAGGAATCTCAAAAAACTATTATAAAATTATTAGATAAATCAATATTTAAATTTTTTAACAAACCAACGGAGGATTTAATTATTCCTCCGTTATTTTTCATTATCCTCATCGACACACATTCATTTTAATACGCTTTCTTTTATTTTTAAAATTTTTAACACTTTCCATATATCTTAGATTGAAAATTTTCAATCTACGGCCCTTTAAATCATTTCAAAAATCTAGTCATTTAATATTTTTTCTACTTTTAAATATATATTTCCCGTCTGAGCAGCATGCCGCCTTTTCCTTACAATAAGAGATACTATATCAATTCGATTTTCTAAAACCGCTAATAAATCCATTCCGTCCATTAATAATATTGTACTCCGTCCTAATGAATAAATTTTCACTGCATCTTCAGAAAAACCATTTATCGAAAGGAAGAGCCCTAATGTATTATCTAATTTACGACTAATCTTTCCTGAAAAAGCATCTAAATCTGAAGCATTAACCGCATAACTTTGCCATTTTGCTTCAAATAAATAATCAGTTCCTTCTAAAGAAAAAGCACCATCAATTTGTTCTCCTATATTACGAAAAGAGGCCCTTGGATCTAAATCGAATAATTCGAATATGCTGTATAAAACTTTTTCAAGTTCAAATCCCCTACGATGATGATCTTTAGATATCACTAGCTTTGAATATATTTGTTTTATCTCATCAAGGCGTGTCAATAAAGCTTGGCTTGATTTAATCTTCTCCATATTCTCTATTCTTTTTTTTCTTATTGCTGCTTCTTTCTTTAATTGTGTATCATGATCCTCAATTATCCTTTTCAAATCATATACGGATGCCTTAGCTCTTTCCGCTTTACGCTTTCCATCTTCAATTTGCTCTAAATGACGAAAACTTGTCATTTGAGTTACTTCGTATAGTATCCTACGAATATCTCCAAGATTTCTCTCCTGATTTTTCATAAGCTCATCGATGATATCTGAAACAATTTGTCTCTTATAATTACTCCAATCAACCTTATAAATTATTGTTTTATCACTAATACAATTTAATAAAAAACCTTTCAAATCGTTTTTATACCAATAAATATTACAAAGAGCTTCTTTTAAATATTGAATAGCTGAAGCTGAAATTTTAATTTCCATAAAAAAACCACCCCATAGCGCTTGTGAGATAAACTAAAACATCAAATTACACATTCCCTTTAATAAAAACTACTAAATTTATACTTTATACATTATTTTACCTCATCTAAACTTTTACAACAATTAACATTTTAAATAATAAAAAAGAGCGCCAAAATTATATATCTAGGACGCTCTTCCATATAAACACTAATAACTGTTAATTACTCTCTATAAAAAAAACTTATTTCTATTTAGCTATTATCAAACTATATTACAAAAAATAATTGAATGGAACCTCCAACTCAAACCTACGCTTTACTATCACTTGTGATACGGTTCCCCACGATTAATCCGAAACGCTCTATACACTTGTTCAAGCAATACTAATCGCATTAATTGGTGTGGTAATGTCATCTTTGAAAAAGAAAGTGATTCGTTTGAACGCTTCATCACTTCTGAACTTAGTCCGAGTGATCCACCAATTACAAATGCGACTTTACTCTTTCCGTATGTAGCAAGGCGATCTAGACTTACCGCAAATTCTTCTGATGACTTTTGCTTTCCTTCTATAGCTAATGCAATCACATGCGTGTCATCAGAAATTTTATCCAGTATACGTATACCTTCTTTTTCCTTTACAATTAACATTTCTGCTTCACTTAAATTTTCTGGCGCCTTTTCATCGGGCAATTCAATTACTTCTACTTTTGCGTATGCTGATAATCGTTTTAAGTATTCTGCTATACCTTGTTTCAAATATTTTTCTTTTAATTTCCCAATTGAAATAATCGAGATATTCACACGTATCATCCACCTTACAAACATGTTATCCACAAAACTTATCCACATATCCACAAACACTACCCACATATTGTGTGAGAATCTGTGTTCGATACAACATATGTCGCCTCATTTTGACAAAATTCACATGTTTTTTTCTCTTTTTCTGAGTTATCCACATTGTTGATAACCGGCGCAACTTCACACTCATCCACAATAATATCTAACGCTAATTCAACATGTTCTAAACAACAAGGTAAATTCATTTTCTTCACCTCACTTTTCTACAATAGAAAACAGGAGGTAGGCCCTCCTGTTTTTAATACTTTTGAATGCCTAATTTCACTGTTGTTGTTACTCTTTTTGTACCACGATAAAACGTAAGAGTCATTTTATCATTAATTTCCTTATCATATAAGGCCGTGCGGAATCCAATAATATCGCGAATCGGTTTTCCATCTACTGCCACAATAACATCATGTTCTCTTAAACCAGCATCTGCGCCTGGCGAAGGATTTTTCACATCCAAAATACAAACTCCTTCTGTTACAGTACCTGGTAAATGTAATGTTTTTGACCAATAATAGTTTGGAATTTCATTTAATGACCTAAGTTCAATCCCAACATACGGCCTTCTTACTTTTCCATACTTCTCAAGTTCATTCATAATCGGAACAGCCCTAGTCACCGGAATAGCAAGTCCGATTCCTTCTACTTCTTTTGCAGCAATTTTCATTGAATTAATACCAATTAATTGTCCTGCTGCATTTACAAGCGCACCGCCACTATTCCCCGGATTAATCGCCGCATCCGTTTGTAACACTTCTACTTGCCAATCATAGTGTCCATCTTGATCTAAATCTACAGGGACAATACGTTCATTAGCTGAAATAATACCTTGTGTAACAGTTCCAGAGAATTGCAGTCCGAGTGGATTTCCAATCGCAATGACTGGCTCTCCTCTGCGAACAGTATTAGAATCGCCGATTTCAATTATTTTTTTCACATGCTTTGCATCTATTTCTAATACAGCTAAATCTGTGACTACATCGGTTCCTAATACTTTTCCAGGAACCTTCTTACCGTCACTTAAACTTACTTCAATACGATTCGCTCCAGCTACAACATGATTATTCGTTACAATATAAGCTTGACCATTTGTCTTTTTATAAATTACTCCTGATCCTGTACCAGCCTCTGAATCTGCCTCTGAAAAGTTATCTCGTTGAATGTTAATAACGCCTACAACAGCTTCAGATGCACGGTCAACAGCATCTACAAAGCTAATCTGTTTAATTCCTTGAGCTTCGGCCATATTACTTCCGCTTGCTTCAGCTTGCGGAAGCGTATCAGCAGAATTTGAAAATAAAGGAGCTCCAAACGCAAATAAAGAAGCTCCTACAATTGTTCCCGCTATACTAGAAAGAACTATACCTTTATGCTTCTTTTTCCCTGCACGTTTCATACGATAATTTTCTTCATCAATAAAGGACATATTTGTTCACCCATCTTCCTGAAAACAACTATATTCACCTTTATTGTTTACTAAAATGAAGAATTATACGTATTGAATTTTTGTAGGCATTTTTGGATCTGTATCGTGAATTTCAAAGGATTCACCCACTCCAAATCCTTTTTCCTCTAGTACTTGTGATACTGACATACGAGCTAGTTCTTTCATGTTATTATCTAAGCTTAAATGGGCTAAATAAATATGCTTTGTCTCATCTGTAATTACATCTGCCATTGCTAATGCAGCATCTTCATTACAAACATGCCCAACGTCGCTTAAAATACGTCGTTTAATGCTCCATGGGTAACGTCCCATACGAAGCATTTCCACATCATGATTACTTTCAAATACGAAAGCATTAGCTCCCTTAATAACGCCCTTCATACGGTCACTTACGTATCCCGTATCTGTAATAAGTGCTAATTTCCTATTATTGTTATGGAAAGCATAAAACATCGGTTCTGCCGCATCATGAGAAACTCCAAATGATTCGACTTCAATATCACCAAATGTTTTCACATCCCCAACTGAGAAAATGAATTTTTGCTCAGTTGGGATATTTCCTATTAAATGTTCCATTGCATTCCATGTTTTCTCATTCGCATAAACGGGTAAATCATATTTACGCGCCAATACACCTAACCCTTTAATATGATCACTATGCTCATGTGTTACAAGAATACCTGATACATCATTTATATTCAGTTCTGCTTGTTTAAATAAAGCCTCTGTCGCTTTACCACTTAAACCTGCATCGACTAGTAATTTTTTTTCATCGGTTCCTACGTATAGCATATTTCCTGTACTTCCACTTGCAAGTACGCTAAAATGCAACCCCATTCTTTCTCACTCCAGTATGTTCATCAACCACTTGATTTTCCTTTTCCCCTAATTCCATAACTTGTCCTTCAATTGCATTCACAAAGAAGTCCTGTTTCTGCTCCGTTTTTAAATTCCACGTTGGAGCAAGTACTTGGTTATTAGAAGTAGATGCGGTAAGAGTGGCATAGCCAATTTGTGCTTCTTTAACATGCGTATTTCCATGAATTTTATTTTTTAAATACAAATTTTCTAAAGCTGTTTGAGCCGTAATAATTTCTTGCTCTTTCGTTTTTTCACCTTCGCCCATTTCTTTTAAATCAGTTAGCATTGTCTGCGTATATGAAACAAGTTCATTTTTTTCATTTAATTCCACAACAATCATCGCCTGATTATTATAGAAAATAGGCTTATCTTTATATTTTTGGAAGAAATAAATTTTAGAGTCTTTCACCGCTCCAAATTCATACTTTTGTCCATCCAATACATAGTTCTTCAAAAATTCATTATACTTATCTTTTGATAATGATTTCGTATTTAAAAAAGGCTCTTTTAGCTTACTTTCTATCTTGTACATATTTTGTATATGCGCCGTTTGATTTTTCAAAGACTGTATATCATCTTCTTTAAAGGCTTTATTTTCCGCTCTAATAAACGACTCTTTTTTCGGTTCCTTAGGGATATTCCCTATAGTAATTTTGTTTGCCTTTAATTCTTGATCTATCTTTGTTTCTGCAATAAGCTCCAATTGATTACTATCTTGCTTTTGAATGAATTGAAAAATGAGAAAGAGGTCCAAAACAAAAAAGGTCACAATAAATATGGTTTTAATCCGATCCCAATCCATTTAGTCCTCCCTCACTCCACTCATAGATTTTCTGTTTACCTGTTTCACCTTCAACAAGCTTTACATACCAAATTGGTTGTAGTCGAACTACTTGTCCATCTAGTGATAACTTGTATCCAATACCAATATCCTTAATTACTTGTTTCTTTATCTCTGGATTATTTTCTAGAGATGCTATTACAACATGCCCTGACGGAAGAGTAACCTTCTGTTCTATGCCTTTAGTATTTAAAGACAGCAACGGTCTTTCATATTCCATTACTTCTTCTGATCCCCATTTTTGTCTCAATTCAGCTAATCCATCTGTATTGAATACGGAATATCCATCTTCATGTAAGCGAAACACTGTCTCTCCTTTATTCATATAGTCCAAACGATATGAATCCAAACTTCCACTGTGACCACTTACGAATTCAAAGCTTTTTTGTAACAGCATTAAATTATCTATCGTTTTCTCAGTTAAGACAGAAGAGTTTTTATACTTTAGCATGTGACGATCGTCTTCAATTTCCATAGATCTAATACCATCTGTAAATGTTTCTTTCGATATCTCAGTAATTGGACTTAAATAACGAGGATCACTAAACAGAGCATTCTTAAACGTATCCACTGCTAAATTAGATGAGATATATGTTATATTGTTTAACTCTGTCGTTCCATCTGGTAAAAATAACTTTTTCATATCATTGATTTGATAATCAAAATAAGGCTTTGCTGATACTATAAATTGATTTTGGGCATTTACAATATCTTTTAAATACACGCCACTTAATTTTGCCTCATATATTTTAAAGTTATCACCATCAGAAACAAAGTTAATTTTAATTTCTTGATCCTTACTTCTAGAAGGATCAAGAAGAATACGATTAAAATGTTTAGGCTTATCTGTACCTTTCTCTTTCATGTTAAACATGGATTTAACTGCATCAAATGGGATATCGGTAGGGAAAACAAGTTCAATTTTCCCTTCACCATGCACATAGGACAGGAAATCACCCTTAGTGATTGATATCTCTCTAAACTCATGTAGTTCCCCTACTTCCAGAGGCTTATAGATTGATTCTATATCTGCCTCTCTTCTGCTCCCATAATGATTTTTATCTTTATGCACGATGATAGAAGTAGGACGGACAACATCGGCAATTTTAGTTTGATTCGTTCCTTCATTGCCCTGTACAAATTTCGCGTTTTGCATGGATGTAGAATCTGGCACATACGTCCATAGGTTAAAAGTAAGAAATAGGCTAATTACGACTAGGTTAATTAAAACTATTGTTTTAAAGTTTTCCATACTCATTCCCAATCGTCCTCTTCATCTGCTGCCATTGGTAACGTGAAATAAATAGTTGTCCCTTTTCCTTCTTCACTCTTCGCCCAAATAGAGCCACCATGTGCCTCAATCATTTCTTTTGCAATTGCTAATCCAAGTCCCGTACCACCCATTTGTCTTGAACGAGCTTTATCTACGCGATAAAAACGTTCAAAGATTTTATCAACGTTTTCTTTTGGAATACCCATTCCTTGGTCACTTACGCTAATTTCTAATAAATCACCGCGATCACGTAAGCGATATGTTACTGTTCCACCTTCTGGTGAATACTTTAATGCGTTAGAAATAATGTTATACAGCACTTGAGTAATTTTGTCAGTATCCATATCAATAAACCTAGATTTTTTAGAGAAAGATCGTTTGAAACTTACATTTTGCTCTTTAGACATTTCAAAGCGATCAATAACATTATTAAAGAAATCAGTAAAGTCGACCCATTCTTTCATTAAACGGTGCTCTGTACTATCAAGTTTAGATAGCTGTAACAACGCATTTACAAGTCTAATCATTCTTTCTGTTTCTTCTTGTGTAACCGTTAAAAATTGTGGTGCAATATTCGGATCCTGCCACGCTCCATCTGTAAGTGCCTCTAAATAACTGCGCATCGTCGTTAATGGCGTCCTTAATTCATGAGAGACATTCGCCACAAACTCACGGCGTTCCCCTTCTATACGCTCCTGCTCTGTTACATCATATAGTACAGCAATTAAGCCATTGGCCTTCCCTGTTTCTTTTTGAATAACAGAGAAACTAGCACGTAAAATATATGGTTCGTTTCTCGTACTAAAATCTAATAACACAGAATCTGGCTCTTCATATAAATGATCGAGCGTAAATTCTTCCTGTATCCCTAATACCTCTAAAACAGATTGATCGAGCGCTGTTTCACGAGAAACATTTAACATCTTTTCCGCAGGGTCATTTAGTAAAATAATATCCCCTTTTCGGTCAGTAGCAATTACTCCATCTGTCATATGTGATAAAACGGATGATAATTTACGCCTTTCACTTTCTGTAGAAGAACGAGCTTGTTGTAATTTTTTTGATAAATTATTGAAGGATAATGCCAGTTGTCCAATTTCATCATGGCTATGCACTTTTACTTTTCTCGAATAATTTCCTTTTGCCATTTCGATTGCTTGTCTCCGCATATCTGAAATTGGTCTTGTAATTGTTTGAGCCAATAAAATCCCAAGTACGGCCGTTACTAATAAGGCAATTACTGTTCCCGTAGCAAAAATTTGATTTATATCCTTCATTTGTTTATATACATCTTCCATAGATGCAACGATGTATATAACACCAAGCGCATCCTTGCCATTATCATCTAGAATCGGAGTAAGCATAACTTGAACACGATGGCCTGTACTACCATCCTTCTCAATTTTCACTTCTGGCTTTTTTTGTACTAACACTCGCTGAACAGCTATATCAGTTGATGTTCTATTCACCTTATTCTGCTTTGATTCATCTGAAATAGCCAATAACTTTCTATGCGAATCAAATACACTTACCTCTTGTATAACTTTCTTTTGATCAGAGGCAAATTTTCGAATAGAAGTTTTAATGGTTTCATCTGTTGACTCTGTTTCTGCTTTTGTATAACTTTTTTTAAACTCTTGTTTCAAGTTATATGATAATAAGTTTGTTTGCTGCGTTAAAGAATCCCTAAAACCTTGTACTAGGCTCTTCTCTAATTCCCTTACGAAATAAACCCCAATAACTTGCATCGCTATTAATATTAATAGCATATATATAAGCACAAATTTTAAATGAATAGATTGAAAAAAACCAACTTTCTTCATATACTATTCCTGCTCTGGGTCACGCAAGTAATACCCTACTCCACGTCTAGTTACAATTAAAGTAGGATGGCTTGGATTATCTTCAATTTTTTCACGCAAACGACGTACTGTTACGTCTACTGTGCGCACATCTCCAAAATAGTCATAACCCCAAACTGTTTGTAATAAATGTTCGCGTGTCATAACTTGTCCTAAATGTTTCGCTAAATAATGTAGCAACTCAAATTCACGATGTGTAAGCTCGATATTTTCCTCGCGCTTCGTTACACTATATGCATTTGGATTAATAACAATTGGTCCAATAACCATTTCTGTATTTTCTTCTTTTTCTGCAGAACCACCTTGTTGATGACGGCGTAAATTCGCCTTCACACGAGCAAGTAATTCCCTCGTACTAAATGGCTTCGTTACATAATCATCTGCCCCAAGCTCAAGCCCTAATACTTTATCAATCTCAGAGTCCTTTGCTGTAAGCATAATAATCGGCATTTCTGAACTTTTACGTATTTCACGGCAAACCTCTAATCCATCTTTACCCGGTAGCATAATATCTAATAAAACCATATCTGGTTGTTCTTCATTAGCTTTTTCAATTGCTTCATCACCATCATGCGCCATTACTATTTCAAAACCTTCTTTTTCTAGATTAAACTTCAAAATATCTGCAATCGGCTTTTCATCATCAACTACTAAAATTTTCTTTCCCATCATCGTCTATTTCCTCCTTATAAAAATATGGTCAATAATCCCTAAACATATCGATGTTTACATAGTATGTCCTATATGACCGCATCCTTTGTTTAAGTATTTTCTCCTCTATTCTCATAGACTCATGTATGATCCACTTTTACACGGCATCCTATACGATCTATAGAAAAACCTCTAGCTTCAACTGCTAGAGGCTCCTCGTTCTATTTTAAAATAACTACTCAGTTTTGTAAAATTACATAAATAAAAAGGATATTAAGTGGGCCCACTTAATATCCTGAGAGTGGCTCGGGACGGAATCGAACCGCCGACACGAGGATTTTCAGTCCTCTGCTCTACCGACTGAGCTACCGAGCCAAAACTATATATAAAACCACTAATGGTGGTATAAACAAAAGTGGCGGTCCCGACCGGGGTCGAACCGGCGATCTCCTGCGTGACAGGCAGGCATGTTAACCACTACACCACGGGACCAAAAATAAGCATAAAAAAAACATGACCCGTACGGGATTCGAACCCGTGTTACCGCCGTGAAAGGGCGGTGTCTTAACCACTTGACCAACGGGCCACGAAAAATAAAATGGTGAGCCATGAAGGATTCGAACCTTCGACCCTCTGATTAAAAGTCAGATGCTCTACCAACTGAGCTAATGGCTCATACTCACCAACGTCATATTTTCGTGACGACAAGATGTATCATAACATGTATTCTGTATTCTTCGCAATACTTTTTTTCATTTTTTTATAAAAGATAAGAAAAAACTCATGCGGACATGAGTTTTTTCTAAAAATATCAATTAAGCTTCGTATACATTACGAACAATATTCGTTTGGTTACGATCTGGTCCAACTGAGAACATAGATAATTGAATTCCTGTTAACTCAGAAACACGTTCTACGTATTTTCTTGCATTTTCAGGAAGCTCGTCTAATGATTTTACACCAGTAATATCTTCTGTCCAACCTGGAAGCTCTTCATATACAGGCTCACATTTCGCTAAAATGTTTAAGTTTGCTGGAACTTCATCGATAACTTCGCCATTGTATTTGTAAGCAACACAAATTTTAAGAGTTGGAATATCTGTTAGAACGTCGATAGAATTTAATGATAGATCCGTTAAACCACTAACACGACGCGCATGTCTTACAACAACGCTATCGAACCAACCTACGCGGCGCGGACGACCAGTTGTTGTTCCGTACTCACGACCAACTTCACGAATTTGATGACCAATTTCATCATTAAGTTCAGTAGGGAATGGACCGTCACCAACACGGCTTGTATATGCTTTACATACACCTACAACGCGAGTAACTTTCGCAGGGCCAACTCCAGTTCCAACTGTTACACCACCCGCAATCGGGTTAGAAGATGTAACGAACGGGTACGTACCGTGGTCAATATCAAGCATAACACCTTGTGCACCTTCAAATAATACACGGTGATTGTTATCTAGTGCATCATTTAATACAACAGATGTGTCGCATACATATTGTGCGATTTGTTGTCCATATTCGAAGTACTCTTCAAAGATTTCCTCTACGCTGAAACCTTCTGTATCGTACATTTTTTCAAACAAACGATTTTTCTCTACTAAATTGCGCTCAAGCTTCTCTTTAAATGCTTCACGGTCTAAAAGATCAGCCATACGGATACCAATACGAGCAGCTTTATCCATATATGCAGGACCGATACCTTTTTTCGTTGTACCGATTTTGTTATCACCTTTACTAGCCTCTTCTAACTCATCTTGTTTTAAGTGATAAGGTAAAATAACGTGTGCACGGTTACTTACACGTAAATTATCAGTACTTACACCACGGTCGTGTAAGTATTTTAACTCTTCAAGTAATGCTTTCGGATCTACTACTAAGCCATTTCCGATTACACAAATTTTCTCTTTATAGAAAATACCAGATGGAATTAAGTGTAACTTATATTTAACTCCGCCGAAAACAATTGTATGTCCCGCGTTATTTCCACCTTGATATCTTGCAACTACTTCCGCATGCTCAGAAAGAAAATCAGTGATTTTACCTTTTCCTTCGTCGCCCCATTGTGTTCCTACAACTACTACTGAAGACATTATTAAAGCACCTCCGCAATTTTCAAACGATCTATTCAAACAATATAATTGTACCAAAACCGAAAAAGAAGTCAACCAAAAAGCGAACATTTTTTTATTAAAAATCATTTTCGTTCGTAAGAATTATATTTTCACCTTATGAAAGCCTTATCTTTATCCCATAAAAAAAGAAACACATCTTATTATAAGAAATGTGTTTCTTTTTTATACTGCCTTTATGCCCCATCCTCAAAGCGTCGTTCTAAATTAACGAATTTATTAAATTCTTTAACAAACGCAAGCTCTACTGAACCTACCGGACCATTACGTTGTTTTGCAATGATAATTTCAATCGTATTTTTATTTTCCGTTTCACGGTCATAGTAATCTTCACGATATAGGAAAGCTACAATATCAGCATCCTGCTCAATACTACCAGATTCACGAATATCAGACATCATCGGGCGTTTATCCTGACGAGATTCTACACCACGAGATAACTGTGATAAGGCAATAACAGGCACTTGCAATTCACGCGCAATCCCTTTTAAAGTACGAGAAATCTCAGATACCTCCTGCTGACGGTTCTCACCTGATTTCCCACTTCCTTGAATAAGCTGTAAGTAGTCAATTAAAACCATACCAAGACCTTGTTCTTGCTTTAGTCTACGACATTTCGCTCGAATCTCATTTACCTTAATTCCTGGTGTATCATCAATATATATACCGGCATTTGAAAGACTACCCATCGCCATTGTTAATTTCGCCCAATCATCAGAAGTTAATGACCCGGTACGAAGTCTTTGCGCATCGATATTTCCTTCTGCACAAAGCATACGCATAACAAGCTGATCGGAGCCCATCTCCAAACTAAAAATCGCTACATTTTCATCCGTTTTCGTCGCTACGTTTTGTGCGATATTTAATGAAAATGCAGTTTTCCCTACTGACGGACGTGCTGCTACGATGATTAAATCATTTCGCTGGAAACCTGCCGTCATCTTATCTAATTCAGTAAATCCAGTTGGTATCCCAGTAACTTCACCTTTTTGATTATGCAAAAGTTCAATTTTATCATAAGCATCTACAAGAACATCTTTAATATTTTGAAATGCTTTTGCATTCGTTTGATGGGATACTTCTAATATTTTTTTCTCGGCCTCATTTAAAAGGCCGTCTACGTCATCTTCTCTCTCGTATCCATCCGACACAATATGAGTCGCTGTTCGAATTAAACGACGTAAAAGTGCCTTTTCAGCGATGATACGTGCATAATATTCAACGTTAGCAGCTGTTGGAACAACTTCTGCTAACTCTGCTAGATAAGACACTCCACCAACTTCTTCTAGTAATCCTTGATCAGCCATCGCTGATGTCATTATTACTAAATCGATCGGTTCTCCTTTGTCAGATAACCCAAGCATTACCTCAAAAATCTTTTGATGTTTCGTTCGATAGAATGAGTCAGGTACCAATAACTCTGATGCTGATGTTAACGCATCTTGATCAATTAATATGGCCCCTAAAACCGCCTGCTCGGCTTCTATATTATGCGGAGGGGTACGATCAGCAAGTACATCACTCATACGCAATCCTCCTTGCTTAATTTATTTTTATTGTTCACTAACATGAACTTTTACTGTCGCTGTTACTTGCGGATGCAATTTCACTGTTACATTTGTGTAGCCTAATGCACGGATTGCATCATCCATTTCAAATTTACGTTTATCAAGTTTAATTTTATGTGATTTTTGCATCGCATCTACGATTTGTTTGCTCGTAATAGAACCGAATAAACGGCCACCTTCTCCAGATTTCGCTTTTACTTCTACAGTTAATTTCTCTAATGTTTCTTTCAGCTCTTTTGCATTCTCAACTTCTGCTGCTGCATCTTTTTCTTCTTTACGCTTTTGAGCTTCTAAAGTTTTCATACTGCTATTTGTTGCTTCAGCAGCCAATCCCTGTTTTAGTAAGAAGTTATTTGCATAGCCATCTGGTACGTTTTTTACTTCTCCTTTTTTACCTTTACCTTTTACGTCTTTTAGAAAAATTACTTTCATGATTGTATGCCTCCCTGTAAATAGTCATCAATAACAAATCGAAGCTTCTCCTCGGCTTCATCTACTGTAACATTTTTCATTTGTGTGGCTGCATTCGTCAAATGCCCGCCACCACCTAAGTTTTCCATAATTAGCTGCACATTCACTTCACCTAAAGACCTGCTGCTAATTCCAATGAGATTCTCGCCACGTTTCGCAACAACAAATGATGCAATAATTCCTGTCATTGTTAATAACGTGTCAGCTGATTGCGCAATAAGCACTTGATCGTAGTAATCATCACTATCAACTTTAGCAATCGCAATTCCATTTTTATAAATGTACGCATTTTTTATAGCTTTTGCAACCCGTAAATACTGATCCATATCTTCCTTTAAAAGTTCTTGTACAAGTACAGTATCTGCACCATGTGAGCGTAAATAGGAAGCAGCATCAAACGTACGAGCCCCCGTCCGGAATGTGAAACTTTTCGTGTCGACAATAATCCCCGCTAACAATGCCGTTGCTTCTAACATTGTCATCTTTAAATTTTTCGGTTGATACTCAAGCAATTCTGTAACCAGTTCTGCCGTTGAAGAAGCATATGGTTCCATATAAACTAGCAATGGATCTTCAATAAAATCTTCTCCACGGCGATGATGATCGATAACTACTACATTTTCAATTTTATGTAACAATTTTTGTTCCATCACCATAGAAGGTTTATGTGTATCAACAACAACAAGTAATGACTCATCATTCGCAAATTCCATCGCTTGCTCTGGAGTAATAAAGTGAGACCATAATTCCTCATTTTGTTTCACTTTGTCCATCAAGCGTTTAATTCCCTTATCAGAATCATTTTCATCTAATACAATATATCCTTTACGCTCGTTTAATTGAGCCACTTTTAAAATACCAATCGCAGCACCAATTGCGTCCATATCAGGAGCCCTATGCCCCATGATAATGACATTACTACTTTCTAATACTAAATCCTTTAACGCATGCGAAATGACCCTAGCACGTACACGGGTACGCTTTTCAACCGGATTTGTCTTGCCTCCATAGAACTTAACTTTACCTGTCGCTTGTTTAATAGCTACTTGATCTCCCCCGCGTCCAAGCGCAAGGTCTAAACCAGATTGAGCCATTGCCCCAAGCTCTGACAAAGGTAAATCACCTGATCCGACACCTACACTTAATGTAAGTGGTATATTCCTTTTAGATGTTTCTTCACGCACCTGATCTAAAATACTAAATTTCCCTTTCTCCATTTGCGTCAGAATACTTTCATTTAGCACAACGAAGAATCTTTCTGAAGATGCACGTTTTAAATACGCACCATACTTAAGTGCCCATTCATTTAGTCGCGATGTCACAAGACTTGTTATATTCGTACGTAATTGATCATCTAATCCTTGTGTAACTTCATCATAATTATCCAAATAAATTACAGCTAAAACAGTACGTTGATCCTCATACATCTTTTCGATTTCTGTTTGTTCCGTTACATCAAAGAAATAAATTAACTTTTCTTCTTTCCTTACAAAAACGCGAAACTTTCGATTATTTAAAGAGACTATATCATCAGAAGTTTCTCCTTTAATGAAAAGAAGTAATGTTTCTGATACATCGTAAAGGTGCCATCCAGCTAATGCATGCTGTCCCAGACATGAAGATAAATAAGGATTTGCCCAATCAATCCCATAATCCTTATTGTATAACAAAATACCAATCGGCATTTGGTTAAATGCTTCATTACTTACTTTCTTTACTCTTGTAATCATATCTGTCGTATGCTTTTCGAAATTCCTTTGAAAATTAAGTTCAAATCGTATAACGATAAAAAATACGATACAAAAAATGACAAAAGCAGCTATTCCCATAATTAAATGAAAATAACAGAGAATTGAAATGAGCACAAACACAAAAAATGCCAATACATAAACAGGATATAAAAACCACTGTTTCTTATCAAATTCAGGCATGTATACAACTCCTATAAAGTAAAACTAACTCACCTTCCAGTTAGTTAAACAGATTAAAATAGTATAAGGAATATTGTTTTATCCCCCTATTTTAGAACGCAATGAAATCCCTAAGTCAATTATACCTAAGATTGTCACAAGAGGAAACAGCATCGGAATAAACATGCATGCAATAAAACTAATAATAGGAATCCCTTTAGTAAAACCTTTTCTATACGCTAAAAAGGCGATAAATGTCAGACCTTGCAGTACAAGCAATAGTGTAAATATGACATTTAGGTTAGAAAATACCATATGTAAATATGATGTTGGTTCTACTTTTATAAAAGTTGCTAACAAAATAAATATAACGTAATACCAAACAATACTCTTTGGTAATTGTATATCTTTAAATTTAGGCCAAGGTATAATGTCATGTTTTAACTTTTTCAAAACACTACCTGATATTATCACTGTAATCCAAGAAAAACATACTGAAACTAGAACAAGTATACTTGGAAATAACGATTGTAATATATCATTCATTTGTGTAAGTAACTCTTTTTGTTCCTTACTAATCGGCATACCTGTAGCACTTACTATCTTTTCACTTTGCACCATACTTTCACTAAACATACTTTGCATTTGCTTCATTATATCTATGTTGAAAAACTTTATACTCGCAACATAAATAAGTAAAAAACCAATTAAGTATGCAAGCGTCCCCGCTATTAAGATTTCTACTGACTTTTTTCTTGTTTTATACATATATCCTAAAACAATCCCTATCAATCCAAACATAATTGTCTTCACTAAATTCATAGGTTGACTCACAATAATAGTAACAAAAAGTGATGCTACAAAAATCATGAGCACATTAGATAGTTTATGTCTTATCGTTAATAGTATAAATGGTAACGGCAAAGCAAAAGTTACAACAGTACCCAAAATCGGAACATACATAGATATAAGCAATAAAATTGCATATATAGCTAATAACGCTGCACCTTCTGTAATAAACTTTGTTTGTTTCACATTTTAACCTCTCTTTCAAAAAGAAAAGCATAGCAAAATGCACAGTAGAGTCCGACTCTACTGTGCATTTCATACGCTATTATTCACCAACATATGGTAAAAGTGCCATTTGACGAGCACGTTTAATTGCAACTGTAAGTTTGCGTTGGTATTTTGCGCTTGTCCCTGTTACACGACGAGGTAAAATTTTACCACGCTCAGAAACGAAACGTTTTAATAAATCAACATCTTTATAGTCAATGCGAGTGATGCCGTTAGCTGTGAAGAAACACACCTTACGACGTTTCGCACGTCCACCTTTGCGTCCTGCCATGTCTATTTCCCTCCATTCTTTGTTAAAACTAACAAATTTACTGTATTAGAACGGTAAATCGTCGTCGGAAATGTCGATCGGTTGACCTACATTTGAAAATGGATCGTCATTCTTCGTAAATCCAGAGTTCCCTTGATTACCTTGGTTACCTGAATTACTAGATTGACCAAATGGGTTAGAGCTTTGGTTACCGAAACCAGCTCCTGATGGTTGCTGATTGAATGAACCACGTTGCTCCCCACCGCCATTACGCGGCTCTAAAAATTGTACGCTTTCCGCAAGAACTTCTGTTACATACACACGTTTACCGTCTTGTCCATCGTAATTACGAGTTTGAAGACGTCCATCTACGCCTGCTAAGCTTCCTTTTTTCAAATAATTTGCTACGTTTTCTGCTTGTTTACGCCATATTACACAATTAATAAAGTCAGCTTCACGCTCACCTTGTTGATTCGCAAATGCGCGATTCACAGCTAACGTAAAAGTAGCTACTGCAACACCATTGGGCGTGTAACGTAAGTCAGGGTCCTTAGTTAAACGACCAACGAGGATAACACGATTCATCAATCGAACCACTCTCCCTTATATATCAATTATTTTTCTTCTTCTTTAACAACGATATGACGAAGGATATCTTCGTTGATCTTAGCTAAACGGTCGAATTCGTTAATCGCTTCTGCGTTAGAGTTCACGTTTAAGATCATGTAGAAACCTTCACGTAAGTCGTTGATTTCGTAAGCTAAACGACGCTTACCCCACTCTTTCGTGTTAATGATTTCTGCACCATTGTTTGTTAAAACACCTGCAAAACGTTCAACTAAAGCTTTTTGAGCTTCTTCTTCAACGCCAGGACGAATGATGTACATAATTTCGTACTTTCTCATTACACTTTCACCTCCTTTTGGTCTAAACGGCCCATAATGGGCAAGGAGCAATTAATTTATAGTAATTACTCACGAGTTTAGATTATATCATAGTAAGTTATATGAATCAACTCACCAATACATAAAAAACTTGGCAAACATATAATATATTTGCCAAGCTCATATCTTTATTTTTCCTAGGAAATATTAAATTAAACGTTAAAACGGAAGTGCATAACATCTCCATCTTTTACGATATACTCTTTTCCTTCTAAACGTACTTTTCCAGCTTCTTTTGCAGCTGTCATAGAACCGTTTGTCATTAAGTCATCGTAAGAAACTGTTTCTGCACGAATAAATCCACGCTCAAAGTCTGTATGAATAACACCAGCACATTGTGGTGCCTTCATACCTTGTTTAAATGTCCAAGCACGTACTTCTTGAACGCCAGCTGTAAAGTAAGTAGCAAGTCCTAATAGGTCATATGCTGCACGAATTAATTGATCTAAACCAGACTCTTCAATACCTAGTTCTTCAAGGAATACTTTTTTCTCTTCCTCGTCTAATTCAGCGATTTCTGATTCGATTTTTGCACATACAACGATTACTTGAGAATTTTCATTTTCTGCAAATTCTTTTACCATTTGTACGTATTTATTTTCCGAAGGATCGATAATATCGTCTTCACTTACGTTCGCTACGTATAACATTTCTTTTGTTGTAAGTAAATGAAGGCCTTTAACAATCTTCATCTGCTCTTCTGTAAATTCAACAGTACGAGCCGGTTTCCCCTCTTCAAAAGCCTCTTTTAAACGAACTAAAATTTCATGCTCATATACAGCTTCTTTATCTTTTTGTCTTGCTAATTTCGCAACACGCTCGATACGCTTATCAACAGACTCTAAGTCCGCTAAAATTAGCTCTAAGTTGATTGTTTCGATATCATCAATTGGATCTACTTTCCCTGAAACGTGCGTAATATTTTCGTCTTCAAAACAACGAACAACTTGGCAAATTGCATCTACTTGACGAATGTGAGATAAGAATTTATTTCCTAAACCTTCACCTTTACTAGCACCTTTTACGATACCTGCAATATCAGTAAACTCAAATACAGTCGGAACAGTCTTTTTCGGTTCTACTAATTCCGTTAATTTATTTAAACGCTCATCTGGTACTTCTACAATCCCTACGTTTGGATCAATTGTACAGAATGGATAGTTCGCAGATTCTGCTCCTGCTTGTGTAATTGCATTAAATAAAGTGGACTTCCCTACGTTAGGTAATCCAACAATCCCAGCCGTTAATCCCATATTTTTCACTCCTATGTCTCAATCTTTCATCATTATAGATAGTAACGAAAAAAATGACAAGTTTCCGCCAAACGAAAAAAAGTAACAGTTACCTACTGTAACTGTTACTCTCTCTCTATTCTTCGTGCTTCACAAGTATTTTTTTCACCTTACGATCAAACTCTCTTCGAGTAATCATTACTGAATGGTCACATCCCTCGCACTTAATGCGGATATCCATTCCCATACGAATAATTTTCCAACGATTCTCGCCACATGGATGTGCTTTCTTCATTTCCACAACATCGTACAAGTTATATTCCTTTTGCTCCACTCTTCAAACTCCTCCTCTCCATACTAAATTGCTTTTCCACTAACCAATTCTTCACGATTATATAAAACCATACGTGGATATGGAATTTCAATTCCATGTAAATCAAGACGATTTTTAATCTCTTTACGAAGTGCCCTTGCAATAACTGCATGTTGCATCGGCTCTACTTCAGCAATAACGCGTAATATAACTTCTGATGCAGCTAACGTTTGCACACCTAATAATTGAGGTGTTGTTACCATTTTTTCGTACTTTGAAGGTAACTCTACTAATAAATCTTCAATAACCTGCTCTGCTTTCGCAATATCAGCCTCATATGAAATAGATACATCAACAAATGCTACACTATTACTAACTGAGTAGTTAGTAACTTGAATAATACTTCCGTTTGGTAAAGTATGAATTTCACCTGTCCAACTCTTTACTTTCGTTGTACGAAGTCCAATTTCTAAAACGACTCCTTCAAATTGACCGATTTTAACATAATCGCCAACTGAAAACTGATCTTCTAGCAAAATAAATAAACCTGTAATAACGTCCTTCACTAAACTTTGAGCACCAAATCCGACTGCTAAACCAATTACCCCGGCACCCGCTAATAAACCTGATGCATTAATATCAAACACACCTAAAATCGCAATCAGCATAATAAACATAACAACGTACGCTACAATATTTTCAAGTAATTTCGCTACTGTAACTGTACGACGTTCTGAAATTTGAATTGGAGAACGACTCCCCATACGAAACGCATTTCGTACAACCGCTCTTGCAATTCGCACAACAACTGCACCGATTATTAAAATAATACATATTTTTAATGTCGCAACTCCAATATGAGCCCAACGATCAGCATCTAATAAATACTGTTTCGTAGAATTAAACCACTTCGTTAATAAATCCATGTACCTCTACCTCTCTAGCTAAAATTTCTTTTTAGTTATCCTTATTATTGTATCAGAAGTCCTCTAATTGCTGAAAAAATTTTATGATTTTAATCCTATTTTACCCCCGCCATTCAGGTATAAAATGGAACGAATATATATATACTAGTACTATTATTTCCGTTTTTATTCACATTTTGCAAAAATTACGCACTTATAGATTTCCATTTTTCTCACCATATAACATATATTGAAAATTTATTAAAAGGATGGGTGCTTCATGAATATTGGAAGTTTTCGCTTACCATTTTTTGAGAAAGAAACTCAAAACGTTATGCACCAGGATCTAGAAGCCTCTGAGATAATCAGTAATTTCTTACTTACCCACATTCCTATTAAAACTAATATACCACTCATTCTCGTTTGTATCGGAACAGATCGTTCTACAGGTGACGCACTCGGCCCGTTAGTTGGTACAAAACTTGAACAAATAGACATCAAAAACCTCCAAGTATTCGGTACACTAGATGAGCCAGTACATGCGCTAAATTTAGAAGAAAAAATTCAAAATATACAGAAAGAATATCCTGCTGCATTTATAATTGCTGTTGATGCATGTTTAGGAAAGTCTCAAAATATCGGGTCAATCACTATTGGAAAGGGCCCTAGTAAGCCTGGAGCTGCTATGAATAAGAAATTACCTGCAGTTGGTGATCTGCATATACACGGTATCGTCAATCTAAATGGGTTTATGGAGTTTTTCGTTCTTCAAAATACAAGATTAAGTTTAGTTATGAAAATGGCCGATGTAATCGCACAAAGTATAAAAGAGACGGATCAAAAATTATCCGCACTAAAAAAAGCAAACCATCTATAAATAATAAGATGGTTTGCTCTTTATTTTTTTTGTGATAATAGTTCTAAAATACGATTCAAATCTTCTTTATTAAAAAATTCAATTTCGATTTTACCTTTTTCTTTTTTCGTCTCTTTAATTTTCACATCTGTGCCAAACTTTTCTCTTAAGAACGTTTCACGTTCTACGAAAAATATATTTCGCTCTTTTTTCACTTTTTTTGTTTCACGTGAAACGTGTTGATTAATCTCTTGGACGATTTTCTCTAATTGACGAACATTTAATCCTTCTTTTTCAATGCGTTTCAATAAGGACTTCAATTGTTCTTCATCTTTTATCGTAAGTAAAGTTCTCCCATGAGCCATTGAAAGTTGACCATTTGCAATCATATCTTGGACGAACGAAGGGAGGCTTAATAACCGAGTATAATTTGCAATGTAAGGTCTGCTTTTGCCAAGACGTTTCGCTAATTGTTCTTGCGTTACATTTAGCTCATTCATTAACATCTGGTATGCCATTGCCTCTTCCATAGGATTTAAATCTTCTCGTTGTAAGTTTTCTAACAAAGCAAATTCCATCATTTGCTGTTCAGTTAATTGTCTTACAACCGCAGGTACCTTTTCTAAACCAGCCTCTTTTGCAGCACGAAATCGTCTTTCACCTGCAACGATTTCATATCCTTTAATACTCTTCCTAGCAATTAATGGTTGTAGAATACCGTGTTCCTTAATCGAAATTGCTAATTCCTGAATAGCCTCTTTATTAAAGTGTTTACGCGGTTGATATGGATTTGGCCTTAATTCAGTTACAAGAATCTCCTGAATTGTTTCCTCTTCTTTCACATCTAAATCAGGAAAAAACACATTAATTCCTCTTCCTAATCCCTTAGCCACCTGCAATCACTTCCTCTGCTAAATCTATATATACTTCTGCTCCTCTTGATTTAGCGTCATACTGCATAATAGGTTTCCCATGACTTGGAGCCTCACTCAAGCGTACATTACGCGGAATAATCGAGCGATATACTTTATCCCTAAAATACTTTTTCACTTCATCTATAACTTGGATCCCTAAATTTGTACGGGCATCCAACATCGTTAACAATACACCTTGAATTGCTAAATTTTTATTTAAATGTTTTTGTACAAGTCGAACTGTATTTAATAGCTGACTTAACCCTTCTAGTGCGTAATATTCACACTGTACAGGAATAATAACAGAATCTGCTGCTGTTAATGCATTAATTGTTAATAACCCTAAAGATGGGGGACAGTCGATAATAATATAATCATATTCATCACGAACTGGCTGTAATGCTCTTTGTAAACGTACTTCCCGGGAAATAGTCGGTACCAATTCAATTTCAGCACCAGCCAATTGAATTGTAGCGGGTAGAACATCTAAGTTTTCCGTTGCGGTTTTCTGTATAACCCCTTGAACATCTGCATCTTCCACAAGAACGTTGTAAATACATTGATCTAATTCAGATTTTTCAATTCCCACACCAGTCGTTGCATTTCCTTGAGCATCAATATCTACAAGAAGGACTTTTTTACCTACTTGCGCCAATCCAGCCCCTAAATTAACAGATGTTGTGGTTTTTCCAACACCGCCTTTTTGATTAGCAATAGCAATGATTTTTCCCATGATGTCACCTACTTTCAACCTTTCTATCTTATTCTAATAACAATTACGTTTATTGTAACATGAAATAAAACTTTTTCTTTTACGTCCTTTATTAAACTTCAAAATTTATTTCTAAACTCCTTCTTCATTTAACAAGAAAATATAGTAAAAGAGACCTCTCCAATAGGATAAGGTCTCTAACACGTCATTATTATTTTTTCTTTGGAATTTTAATTGTAATTTGATAGTACTCATCAAATTCTTCTTCCTCAGAATTAACATTCAAACCACTTTCAGTAACCATTTGTAAAGATTGTCTAATTGTATTCATAGCAATCCTCGTATCTCGACTTACTGCTTTTTGCTTTGCCTTACGCTTCGGTTTTGCTTCCTCTAGTAACTTCGCAATTCGTTCTTCTGTTTGCTTTACATTCAGTTGTTTCTCCACAATTTCCTGTAAAACCTTCAGTTGTAATTCCTCATTTTTTAAAGGAATGAGAGCGCGGGCGTGACGTTCTGTAATGCTTTTTTCTAATAATGCACTTTTTATTTCTTCAGGCAACTTTAACAATCGCAACTTATTTGCGATTGTAGATTGTCCTTTTCCAAGTCGTTGTGCCAATGCTTCTTGTGTTAAATTATGTAACTCAATCAGCTTTTGATATGCCACAGCTTCCTCGATTGCCGTTAGTTCCTCGCGTTGCAAGTTTTCAATTAAAGCTACAGAAGCTGTCTCTGTATCATTTAAGTTCTTTATAATTGCAGGAACCTTTTCCCAACCTAACTTTGTTGCCGCACGAAAGCGTCTTTCTCCAGCGATAATCTCGTACTTATCATCCTCATATTGCCTTACAACAATCGGTTGAATAAGTCCATGTGTACGAATCGTTAATGCTAGCTCATCAATACGCGCATCATCAAAAACTGTTCTTGGTTGATAACGGTTAGGGGTAATATTTACTATCGGAATTTCTTGTATTTCTTCATATACCTTTTTATCTATTTCTTCATGGCTTTCGTCTTGTAATTCGAATTCGCTCTCTTTATCTCCAAAGCCAAATAAACGAGAAAACGTATTTTTCATACATATTCCACCACCTTTTAGGCCTATTGACTATTCTCCATAAAATGTTTCCTATGAAACATTTACGTTTTCATTTATATAATTTAATCTTACGTCTAATAAGATTTATTTTTCAATAGGTAATTTATTGGGCGTTCCCGGTTTGCGTGGATATTTCTTTGGTGTCTTGCGCTTTTTCTCGATTAATAAAATATTACGTTCACTCTCTTCAAACGGTAATTGGAACGTAGACATCTCTTTTAACTCTCCGCCTAGCACCTCTAAAGCATACTTACCATTTTCGATTTCTTCATTTGCTGCTGCACCTTTCATTGCAATGAATGTTCCTCCAACTTTTACAAGTGGTAAACATAGCTCACTTAATACAGAAAGACGTGCAACTGCACGTGCCATTACAATATCGTATGATTCACGTACACCTTCTTTTTTCCCAAATGTTTCAGCACGATCATGACAAAATGCAACATCACTTAATTCTAACTTTTGTGCTAAGTGATTTAAGAAATTAATACGTTTTTGCAATGAATCTACAATTGTTACTTTTAAGTGCGGGAAACAGATTTTTAAAGGAATACTTGGGAATCCAGCCCCTGCACCAACATCACAAATTGAGAACGGTTTTGAAAAATCATAATAAAAAGCAGCTGTAATAGAATCAAAAAAGTGTTTTAAGTATACTTCTTCTTTTTCTGTAATAGCCGTTAAGTTCATTTTCTCATTCCACTCTACTAATGTTTCAAAGTAGATTTTGAACTGCTCTAACTGTCTAGAAGAGAGGGTGATCCCCTTCTCTTCTAGCATAGATTGAAATTGTTCTATGTTCATCTAGCAATATCTCCTTACTATTTATTGGTTCGATACGCGCGCAATTTTTCCTTGTTCTATATAAACAAGTAAAATGGAAATATCCGCTGGATTTACGCCAGAAATACGTGAAGCCTGCCCCATTGAAAGTGGACGAACATCTTTCAATTTCTGTCTAGCTTCTGAGGCAAGGCTAGAAATCGCATCATAATCAATATCTACAGGTATTTTTTTACTCTCCATTTTCTTCATACGCTCTACTTGCTGTAAAGATTTTTCAATGTATCCTTCGTACTTAATCTGAATTTCAACTTGTTCTGTAACTTCATCACTTAATTCTACTTCACTTGGTACTAAAAGATGAATATGCTCATATGTCATCTCTGGACGACGTAATAAGTCACTCGCACGTATTCCATCTTTCAATTCACTTCCGCCAATATTGCGAATTAATTCTTGAACCTCAGGACGTGGTTTAATAATAATGCTGCTTAAACGTTCCTTTTCCTGTTCAATTTGTAGTTTTTTATTTGTAAATCGCTCATAGCGCTCTTCTTTAATTAATCCAATTTCACGACCAACTTCAGTTAAACGAAGATCAGCATTATCATGGCGTAATAATAGACGGTATTCTGCACGAGATGTTAATAAACGATATGGTTCATTTGTACCTTTCGTAACAAGATCATCAATTAAGACACCAATATAAGCATCCTCACGACCTAAAACAACTTCTTTTTTACCTAAAGAACGGCATGCTGCATTAATCCCAGCCATAAGCCCTTGTCCTGCCGCCTCTTCGTAACCAGAAGTTCCATTAATTTGTCCTGCTGTATATAAATTTTTAATCTTTTTCGTTTCAAGTGTTGGCCATAGTTGTGTTGGCACAATTGCATCATATTCAATTGCATAACCTGTGCGCATCATTTCAACATTTTCTAGGCCTGGAATTGTTCTAAGCATGTCACGTTGTACATCTTCTGGTAGGCTTGTGGATAAACCTTGCACATATACTTCTTGTGTATTACGCCCTTCTGGCTCTAAGAAAATTTGATGACGTGGTTTATCATTAAATCTTACTACTTTGTCTTCAATAGAAGGACAGTATCTAGGGCCTGTTCCTTTAATCATACCAGAATACATAGCTGAACGATGTAAATTTTCATCTATTAAACGGTGTGTTTCTGTACTTGTATATGTCAACCAACATGGAATTTGATCCATAATAAATTTCGTTGTTTCAAAAGAGAACGAACGTGGCTTATCATCACCCGGTTGAATTTCTGTTTTACTGTAGTCAATTGTATTACTGTTTACACGCGGAGGTGTCCCTGTTTTAAATCTAACAAGATCAAACCCAAGTTCCTCTAAATGCTCAGATAATGTAATAGACGGTTGCTGATTATTTGGACCGCTTGAATATTTTAAGTCGCCCATGATAATCTCGCCACGTAAAAATGTTCCAGTCGTAATTACAACGGTTTTTGCTGTATATTCTGCACCAGCTTGTGTAACTACCCCTTTACACATACCATCTTCAACGATTAAACGCTCTACCATTCCTTGGAATAACGTTAAGTTTGGTGTTTCTTCAATTGTTTTCTTCAATTCATGTTGGTAAGAGAATTTATCAGCTTGCGCTCGAAGTGCACGTACAGCTGGCCCCTTACCTGTATTTAGCATACGCATTTGAATATGAGTTTTATCAATATTACGTCCCATTTCTCCGCCTAATGCATCAATTTCACGAACAACAATCCCTTTTGCTGGTCCACCAACAGAAGGGTTACATGGCATGAAAGCTACCATATCTAAGTTAATTGTTAACATTAATGTTTTTGAGCCCATTCGTGCTGCCGCAAGACCAGCTTCACATCCTGCATGACCTGCACCGATTACTATGACATCGTATGAACCGGCATTGTATCCCATTGTTTATTCCTCCTAATAATCTCTATCTTTCTAAAACATCACTATATTATTTTCCTAAACAAAATTGAGAGAACAACTGGTCAATTAGGCTTTCATGGACTGTGTCACCAGTAATTTCACCAAGTATTTCCCACGTTCTTGTTAAATCAATTTGCACCATATCAATTGGTACACCATTTTCTATTGCCTCAATTGCATCACCGATTGTTTGTCCCGCTTGTGTTAATAATCCAATATGTCTCGCATTAGAAACATATGTCATATCTGCAGAATCGATTGTTCCTTCAAAGAATAAATCAGCTATTGCCTTTTCGAGTTCATCTATTCCTTGTTCCTCAATTAAGGATGTTGTAATAACACGATTTCCCGCAGCTAACTCTGTAACACGTTCCATATCAATCGCTTGCGGTAAATCAGTCTTATTCACAATAACAATAAAGTCTTTTCCTTGTACCGCATGGAATAGATCTTCATCCTCATTTGTTAAAGCCTCGCTATAGTTGACAACAACTAATACTAAATCTGCTTGGCTCATCATTTCTTTTGATCGCTCCACACCAATTCGTTCAACAACATCTTCTGTCTCACGAATACCGGCTGTATCTATAAGTTTAAGAGGTACACCACGCACATTAACGTACTCTTCAATAACATCACGAGTTGTTCCTGCAATATCAGTTACAATTGCTTTTTTCTCCTGAACAAGACTATTTAATAACGATGATTTCCCAACATTAGGTCTACCGATAATTGCTGTAGCAATACCTTCACGTAAAATTTTCCCTTGTTTTGATGTTTCTAATATTTTTTCGATTTCCGAACGAACATGCGTCGCTTTCTCAATTAAAATATTATGTGTCATCTCTTCTACATCATCGTATTCTGGATAATCTATATTTACCTCAACATGAGCTAATGTTTCTAATATTTCTTGACGTAGGCGACCAATTAATTTAGATAATCGCCCTTCCATTTGATTAATTGCTACATTCATCGCACGATCTGTTTTTGCTCGAATCAAATCCATAACAGCTTCTGCTTGTGATAAATCGATACGTCCATTTAAAAAAGCACGTTTTGTAAATTCGCCCGGTTCTGCCAATCGTACTCCTTGCGCTAGAATAAGTTGCAATACTTTATTTACTGAAACAAGTCCGCCATGACAGTTAATTTCCACTATATTTTCACGTGTAAAAGTCCTTGGTGCGCGCATAATAGACACCATAACTTCTTCAATAACTTGATTTGTATCTAAATCAACGATATGACCATAATGAATAGTGTGAGAAGGAACCTCTGTTAAATCCTTCCCTTTAAAAATACGGTCAACTTTCTCAACCGCATCATCCCCACTTACTCGAACAATGGCAATTGCACCCTCTCCAAGCGCTGTGGAAATCGCAGCAATTGTATCAAATTCCATGTCCTTTCACCTCACTTGCTTATTTATCTCTATTTCAACATGATTATTTCTTTCACTAAATTATTAGGATACCATAACGAACCTATCTACAAAAGAAGAATAACTCATTTTATTATATCCCCATGTAAAAAACACTAAACTTATTCACAGTGGATAAGTTTAGTGTTTTTTAGTTATCCACATCTATTTTTCGCTCAAAAAAACCGGCACTCATTTGAGCAACCGGTCATTTAGGAGATATTACAACATGCCGATGTGGTTCATTTCCTTCAGAAGTTGTTTTGATACCTTGATGATTTGATAATGCCTGATGAATAATTTTTCGTTCAAAAGATGGCATCGGTTCTAAAATAACTCTTTTTTTCGTATTAGATACTTGTTTCGCTAATCGATAAGAAAGTGATTCTAGCGTACTTTTTCTTTTACTACGATAATTTTCAGCATCTAGTGTAATACCTATATACTGCTTCGTGTTACGATTCGCAACAAGTTTTGTTAAATACTGTAAAGAGTTTAGTGTATTACCTCTTTTTCCAATTAAAACTCCTACATCATCACCAGAAATTGTAAATTCGATCTCGCGTCCTTTTACAACTTTACTAATTTCAACTTCCACACCCATATTGTGAATAACATTTCTTAAATATTCTTCACATTCCTGAATTGGATCTTTCTTCAATACAACTTCTACTACTGCAGGACGATTCCCAAATAAACCTAAGAATCCTCTTTTACCCTCATCGACAATATTTATATCTACTCGATCTTTTGATGTATTTAATTGCCTTAAAGCATCCTCTACTGCCAGCTCGACTGTTTGTCCTTTAGCAGTAATTATACTCACTTGCTTGAGCCTCCAGCTTTGCTAGCCTTAATCTCTGGCCCTTTGATAAAGTACATTTGAGCAATACCAAAGATATTACCAACAACCCAGTAAAGTGATAATGCAGCTGGGAAGTTAATTGCAAAGATTAAAATCATAATCGGCATAAGCCAAAGCATCATTGCCATTTGCGGATTTTGACCAGCTGTTCCTGCCATTGCAAGCTTTTGCTGAATAAATGTCGTAATTGCTGCAACAACCGGTAAGATATAGAACGGATCTGCCTGTCCTAAATCAAACCATAAAAATGTATGTTCACTAATTGCTGTTGTTCTCATAATCGCATGATAAAACGCGAATAAAATAGGCATCTGAACAAATATCGGTAAACATCCTGCCAATGGATTTACACCATTCTTTTGATATAACTGCATCATTTCTTGTTGTAGTTTTTGCTGTGTTGCTTGATCTTTAGAACTATATTTCTCTTTTAACTTCACCATTTCTGGTTGTAACGCTTGCATTGCTTTTGTACTCTTTGTTTGTTTAATCATTAATGGTAATAATGCAAAACGAATGATAAGAGTTGTAATAACAATTGCTAAACCGTAATTACTGTTAAATAAGTCGGCAAAATACGTGATTAACTGAGAAAGCGGATATACGAAATATTCATTCCAAATCCCAGTACTTTTCGATGTAATCGGCTGACCCGTTTCACTACAACCGGTGGCAATCGCCATTAATGCAACGACCATGGCTAGTAAACCTAATTTCTTTTTCAAAGCCTACTCCTCCTTGTATCGGTATGTATATAGTGTAATTCATTTCCTTACGCTACTTTTTTATTCTTTTCATACCAGAGCGTTTAAAGACATGAATTAAGCTTTTCTTTACTTCTTCATATGTCATCTCTGCACAAGGCTTCCTTGCTATTATAACAAAATCTTTTCCAGAATCTATCTCATCTTTTAACTCTGTAATAGCTTGACGGACCATGCGCTTAATTCGATTACGAACTACTGCATTTCCTATTTTCTTGCTAACAGAAAGGCCGATGCGAAAGTTTGGCTGTTCTTCTTTATCTAATTGGTATACAACAAACTGACGATTCGCATTTGATTTTCCTTTTTGAAAAACCGCCTGGAATTCATCATTCTTCTTTATACGATGTTTTTTCTTCATATCAATTGACACTCCTGTATTTCATCAGCGGAAATTCACTATTATTAGAAAAAAAGACCACTGAACGATCAGTGGTCTACGCAGATAATACTTTTCTTCCTTTACGACGACGAGCTGCTAGCACTTTACGTCCGTTCGCTGTGCTCATACGGCTGCGGAAACCATGTACTTTGCTGCGCTTACGTTTATTTGGTTGGTAAGTTCTTTTCATTATATGACACCTCCCTGAGGAATATCTGTTAAAGACAGTCCTATAAATTATAGTTAATCAACTAGGAAAATGTCAATGGTTCTAGAAATTTTCATCAAATATTCATTTTGAACCTATTCACATACTTTTTCACAGCATCTATATTTCCTTGTGGATAAATGTTTTTTCACGTTTTTTATATCCACAAACTTTTTTCCCACTTTTACACAGTATATCGTGTTGTGGACAAGTTTATTCCACAAGGTATTGATTTTGTGGATAACTTTCTTAAATTCATTGCTATAGCCACTTTTTTTTGATATTATAGTTGTGTTTTCACTTTGAATAAGTTTTCCACATCTTTATCTTATCCACAATTTGTGTATAACATGTGGACAGTTTTAATCACATGTGGGTAAACAGTTGTCCACATTTGGTTTTTTTGTCGAAAACCCTATCTCATATACAAACGACGTTTTTAGGTTTTAAAATACGTTTCGTATAAATATACATTTTATATTTATTAGGTTGTACATTTGTTGCGCAGCCTTATTCTTTTACCATCTTAGTAAAGGAGGGACACCTTTGGAAAATATCTCTGATTTATGGAATAGTGCCTTAAAAGAATTAGAAAAAAAGGTAAGCAAGCCTAGTTATGAGACATGGTTAAAATCAACAACGGCTCATAACTTGAAGAAAGACGTATTAACGATTACAGCTCCAAATGAATTTGCTCGTGACTGGCTAGAATCTCATTACTCAGAACTAATTTCAGAAACACTATACGATTTAACAGGGGCAAAATTAGCAATTCGCTTTATTATTCCCCAAAGTCAAGCGGAAGAGGACATTGATCTTCCTCCAGTTAAGCGGAATCCAGCACAAGATGATTCAGCTCATTTACCACAGAGCATGTTAAATCCAAAATATACATTTGATACATTTGTTATCGGCTCTGGTAACCGTTTTGCCCATGCAGCTTCATTAGCTGTAGCCGAGGCGCCAGCTAAAGCGTATAATCCACTCTTTATTTACGGGGGAGTTGGGCTTGGAAAGACGCATTTAATGCACGCGATTGGCCATTATGTAATTGAACATAATCCAAATGCAAAAGTTGTATATTTATCATCAGAAAAATTCACGAATGAATTTATTAACTCTATTCGTGATAATAAAGCTGTTGATTTTCGTAATAAATATCGCAATGTAGATGTTTTATTGATAGATGATATTCAATTTCTTGCTGGAAAAGAACAAACTCAAGAAGAGTTTTTCCATACATTTAATGCATTACACGAAGAAAGTAAACAAATTGTAATTTCTAGTGATCGACCACCAAAAGAAATTCCAACTTTAGAAGATCGTCTTCGTTCTCGCTTTGAATGGGGACTTATTACAGATATTACGCCGCCAGATTTAGAGACACGAATTGCAATTTTACGCAAAAAAGCAAAAGCTGAAGGGCTTGATATACCAAATGAAGTTATGCTTTATATCGCAAATCAAATTGATTCAAATATTCGCGAATTAGAAGGTGCACTTATCCGAGTTGTAGCTTATTCATCTTTAATTAATAAAGATATTAATGCTGATTTAGCAGCTGAAGCACTTAAAGATATTATTCCAAATTCTAAGCCGAAAATTATCTCTATTTATGATATTCAAAAAGCTGTCGGAGACGTTTATCAAGTAAAATTAGAAGATTTTAAAGCGAAAAAACGTACAAAATCAGTTGCGTTTCCTCGCCAAATTGCAATGTATTTATCACGCGAACTTACGGATTCCTCTTTACCAAAAATAGGTGAAGAATTTGGTGGACGTGATCATACAACAGTTATCCATGCCCATGAAAAAATTTCTAAACTACTAAAAACCGATACGCAATTACAAAAGCAAGTTGAAGAAATTAATGGTATTTTAAAGTAGTAGCTGAATAGTGTGAATAACTTACCTTGTTTTACGCACAGTCTATCCACATGTAGATAGACTGTTTTTACATCCTTCAAAAGGGTTATCCACATATCCACAAGCCCTATTACTATTACTACTATTTTTTATCTTTATTAATTAAATAAAATCTTATACTTACCGGAGGTTTTTCTTTATGCGTTTTACAATACAAAAAGACTATCTTGTAAGAGGTGTACAAGATGTAATGAAGGCAGTTTCTTCTCGTACAACAATCCCCATCCTTACGGGAATTAAAGTTGTAGCTACTGAAGAAGGGGTTACATTAACAGGAAGCGATGCTGATATTTCTATTGAATCGTTTATTCCAGTCGAAGAAGATGGAAAAGAAATCGTAGAAATAGCTCAATCAGGAAGCATTGTTTTACAAGCAAAATATTTTAGTGAGATTGTAAAAAAACTACCTAAGGATACTGTCGAAATTTCTGTGGAAAATCATTTTATGACAAAAATAAAATCTGGAAAATCAGAGTTTAACTTAAATGGTTTAGATTCTGCAGAATATCCGTTATTACCACAGATTGAAGAACATCATGTATTTAAGATACCAACAGATTTACTTAAGCATATGATTAGACAAACTGTATTTGCAGTTTCTACTTCTGAAACAAGACCAATCTTGACAGGTGTAAACTGGAAGGTATATAACAGCGAGTTAACTTGTATTGCAACAGATAGTCATAGACTGGCACTTCGAAAAGCGAAAATCGAAGGACATAATATTGCAGATGAATTTCAAGCTAATGTTGTTATTCCAGGTAAGAGCTTAAACGAATTAAGTAAAATTCTGGATGAGTCTGAAGAGATGGTAGATATTGTAATAACTGAGTATCAAGTATTATTCCGTACAAAGCATTTATTATTCTTCTCAAGATTGTTAGAAGGAAATTATCCAGATACGACACGTTTAATTCCAGCAGAGAGTAAAACGGATATTTTTGTAAATACAAAAGAATTCCTACAAGCAATTGATCGTGCTTCACTATTAGCGAGAGATGGCCGCAATAACGTTGTCAAATTATCAACTTTAGAGCAAGAAATGCTAGAGATTTCCTCGAATTCACCAGAAATTGGAAAAGTTGTCGAAGAAGTACAATGTGAAAAAGTAGATGGAGAAGAGTTAAAAATATCTTTTAGTGCAAAATATATGATGGATGCATTGAAAGCTCTAGATAGTACAGAGATTAAAGTTAGCTTTACTGGGGCGATGAGACCGTTCTTAATTCGTACAGTAAATGATGATTCAATTATTCAATTAATTTTACCGGTTCGTACTTACTAGGTAAGGAATAAGGGTTGCTAGTTTAAAGATGCTAGTGGCCCTTATTTGATTTTTGGGTATTACTTTCCTAATGTTAGTTTATTTAGTACAATGAAAGAATGAACACTTTCAGAAAGTGAGCGATTTTATGAAACATATTAAAATTTCAACAGAGTATATTACACTAGGACAATTTTTAAAGTTAGCTGATGTAATTGATACAGGTGGCGCTGTAAAATGGTTTTTACAAGAATATGAAGTGTACGTGAACAACGAACTTGAAAATAGAAGAGGTCGCAAACTATATGCGAATGATGTTATTGAAATTCCAGGAAGCGGAACTTTCCAAGTTCAGGCATAAAGGGGGAGCCCTTTGTTTATTTCAGAAATACAATTAAAAAACTATCGCAATTATGAAAAATTAGAGCTTTCCTTTGAAGATAAGGTAAATGTAATTATCGGCGAAAATGCACAAGGGAAAACAAACTTGATGGAAGCTATTTATGTTTTAGCGATGGCGAAATCTCATAGAACCTCTAATGATCGCGAACTTATCCGCTGGGATGAAGAGTTTGGTCAAATAAAAGGGAAATTACAAAAAAGAAACAGTTCTTTGTCTTTGGAATTAAATATTTCGAAAAAAGGTAAAAAGGCAAAATTAAATCAACTTGAACAACAAAAGTTAAGTCAATATATTGGCGTGATGAACGTTGTCATGTTTGCCCCAGAAGATTTAAATCTTGTAAAAGGAAGCCCTCAAGTAAGAAGACGCTTTTTAGATATGGAATTAGGACAAATAGCTCCTATATATTTGTATGAATTAAGTCAATATCAAAAGGTGCTCACGCAACGAAATCACTTGTTGAAAAAAATGCAAGGGAATAGTAAGAATGAGGAAACGATGTTGGATGTATTTACACTTCAACTAATTGAGCATGGTGCGAAAATACTGCAAAAACGTTTTGAATTTTTGCATTTGCTACAGGAATGGGCAGCTCCAATTCATCGCGGTATAAGCCGTGGATTAGAAGAGTTAGAAATTGTCTATAAACCAAGTGTAGATGTATCAGAATCAATGGATTTGTCGAAAATAAAAGAAGTATACTATGAAAGTTTTCAATCTGTGAAACAACGTGAAATTTTCCGTGGTACGACTTTAATTGGTCCTCATCGTGATGATTTACAATTCTTCGTTAATAGTAAAAATGTTCAAGTCTTTGGTTCGCAAGGGCAACAACGAACGACCGCACTATCCCTAAAATTAGCTGAAATTGAATTAATTTATTCAGAGGTTAAAGAATATCCAATCCTTTTGCTGGATGATGTTTTATCAGAATTAGACGATTATCGTCAATCACATCTGTTAAATACAATTCAAGGAAAGGTGCAAACATTTGTTACAACGACGAGTGTCGACGGAATTGAACACGAAACATTAAAAGATGCGAAAACAATTCATGTAACGAACGGCACGGTAGATTGTGAAATAGATAGGGCATAAACCCCTGTTTAAATGGAAAAGTAGGTGATCTTTGTGTCAATGGAACAAAAACAAATGCAAGAAAATGCATATGATGAAAGTCAGATACAGGTACTTGAAGGACTAGAGGCAGTTCGGAAACGTCCGGGTATGTATATTGGATCTACGAGTGGAAAGGGACTTCACCACCTTGTATGGGAGATTGTCGATAATAGTATCGATGAAGCGTTAGCAGGATATTGTGATGAAATTAACGTTAGTATCGAAGAAGATAATAGTATTCTTGTAACGGATAATGGACGTGGTATTCCAGTTGGTATACAAGAAAAAATGGGGCGTCCTGCAGTAGAGGTTATTATGACTGTCCTCCACGCTGGTGGTAAATTTGGCGGTGGCGGTTACAAAGTTTCTGGTGGTTTGCACGGTGTTGGTGCATCTGTTGTAAATGCCTTATCAACAGAATTAGAAGTATTTGTACATCGTGATGGTAAAATCCATTACCAAAAATACGAAAGAGGTATTCCGGTTGCAGATTTAAAAGTCATCGGTGATACAGATAAGACTGGAACAATAACTCGCTTTAAACCGGATCCAGAAATTTTTAAAGAGACGACAGAATATGAATTCGATACGCTAGCGACTCGTATGCGTGAGTTGGCGTTTTTAAATCGTAATATTAAATTAACAATTGAAGATAAACGTGAACATAAGCAAAAGAAAGAGTTCCACTATGAAGGTGGAATTAAATCATATGTTGAACATTTAAATCGTTCAAAACAACCAATTCATGAAGAGCCTGTATATGTAGAAGGTTCAAAAGATGGTATTCAAGTTGAAGTTGCGCTTCAATATAACGAAGGATATACAAATCATATTTACTCATTTACAAATAATATTCATACGTATGAAGGTGGTACACATGAGGTAGGATTTAAAACTGCCTTAACACGTGTGATTAACGATTATGGTCGTAAAAATAACATTTTAAAAGATGCGGATAGTAATTTGACTGGTGAAGATGTTCGTGAAGGTTTAACAGCAATTGTGTCGATTAAACATCCAAATCCACAATTTGAAGGGCAAACGAAGACGAAACTTGGAAATAGTGAAGCGAGGACGATTACGGAGTCAGTATTCTCTGAGGCTTTTGAAAAATTCTTACTGGAAAATCCCAATGTTGCACGTAAGATTGTAGATAAAGGAACGATGGCAGCACGTGCGCGTGTAGCAGCTAAAAAAGCTCGTGAGCTAACTCGCCGAAAGAGTGCTTTAGAAGTTTCAAGTTTACCAGGGAAATTGGCAGATTGTTCTTCTAAAGATCCAGCAATTAGTGAAATTTATATCGTAGAGGGTGACTCTGCGGGTGGATCTGCAAAACAAGGACGCGATCGTCATTTTCAAGCAATTTTACCGCTGAAGGGTAAAATTATTAATGTTGAAAAGGCACGCTTAGATAAGATTTTATCAAATGATGAAGTTCGTACAATTATTACGGCGATTGGTACAAATATTGGTGGGGACTTCGATATCGAAAAAGCACGCTATCATAAAGTTATTATTATGACCGATGCCGATGTTGATGGTGCGCATATTCGTACCCTATTATTAACGTTCTTCTATCGTTATATGCGTCAAATAATTGAGTGTGGATATATATATATCGCACAGCCACCGTTGTTTAAGGTGCAACAAGGTAAAAAAATTCAATATGCTTATAATGATAAAGAACTTGAAAAAATATTAGCTGAGTTACCAGCCCAGCCGAAACCAGGAATTCAACGTTATAAAGGTCTTGGAGAGATGAATCCAACTCAGCTATGGGAGACGACAATGGATCCAGAAGTACGTTCGTTACTTCAAGTTTCTCTTCAAGACGCAATAGAAGCAGATGAAACATTTGAAATTTTAATGGGTGATAAAGTGGAACCACGTCGTAACTTTATCCAAGAGAATGCAAAATACGTGAAAAACCTTGATATTTAAATGAGTAATGACAGGAATCTAAGTATTCCTGTCTTCTACATATAAATCAATGTATGTATAACGGAAACGTAAGAGGAGGTGCTCGTTGATGTCAGACAATCAACAACAAGCACGAATTCGAGAAATTAATATTAGTCATGAAATGCGTACCTCATTTTTAGATTACGCAATGAGTGTTATCGTATCTCGTGCATTACCAGATGTTCGTGATGGATTAAAACCTGTGCATCGTAGGGTTTTATATGCGATGAATGATTTAGGAATTACAGCTGATAAAGCGTATAAGAAATCAGCACGTATTGTCGGTGAAGTAATCGGGAAGTATCACCCTCATGGTGATTCAGCCGTTTATGAAACAATGGTACGTATGGCGCAAGATTTCAGTCAACGTTATATGCTTGTAGATGGGCATGGTAACTTCGGTTCTGTAGATGGAGATTCAGCAGCGGCAATGCGTTATACAGAGGCAAGAATGTCTAAGATTTCTATGGAATTAATACGTGATATTTCAAAAAATACAATTGATTATCAAGATAACTACGATGGTTCGGAAAGAGAGCCGATTGTATTACCAGCGCGTTTTCCTAATTTATTAGTAAACGGTACGACAGGTATTGCAGTTGGTATGGCAACAAATATTCCGCCGCATCAACTTGGCGAAGTAATTGATGGTGTGTTGGCATTAAGTCATAACCCGGATATTACTATAGCGGAGTTAATGGAATATATTCCTGGACCAGACTTCCCGACATCAGGTTTAATCTTAGGTCGAAGTGGCATCCGTAGAGCTTATGAAACAGGGCGCGGTTCTATTATGCTTCGTGCCAAAGTTGAAATTGAAGAGAAATCAAATGGTAAACAATCTATTATCGTAACGGAACTACCTTATCAAGTTAATAAGGCACGATTAATTGAAAAAATCGCAGAATTAGTTCGCGATAAGAAAATTGAAGGTATTACAGATTTACGTGATGAATCAGACCGAAATGGTATGCGTATTGTCATGGAAGTACGTCGTGACGCCAATGCAAACGTACTATTAAACAATCTATATAAACATACAGCACTTCAAACAAGTTTCGGTATTAATATGTTGTCTCTTGTAAATGGAGAGCCTCAAGTACTAAATTTAAAACAAAACTTATATCATTATTTGGAGCACCAGAAGGTAGTAATCCGTAGACGTACTGCGTATGAATTAGAAAAAGCAGAGGCACGTGCTCATATTTTAGAAGGATTACGAATTGCTTTAGATCATCTTGATGAAGTTATTACGTTAATTCGTAGTTCAAAAACGGCTGATATTGCAAAGCAAGGCTTAATGGAACGTTTCGGTTTAAGTGAGAAACAAGCGCAAGCGATTTTAGATATGCGTCTGCAACGTTTAACTGGATTAGAACGTGAAAAAATCGAGCAAGAATATCAAGATTTAATGAATTTAATTGCTGAATTAAAAGCGATTTTAGCAGATGAAGAGAAAGTTCTTGAGATTATTCGTGAAGAATTAACAGAAGTAAAAGAGCGTTTCAATGATAAGAGACGAACAGAAATTACAATTGGCGGTATGGAATTTATTGAAGATGAAGATTTAATTCCTGAGCAAAATATTGCAATTACGTTAACTCATAACGGTTATATTAAGAGGTTACCAGCTTCTACGTACAAAACACAGAACCGTGGGGGACGTGGTGTACAAGGAATGGGTACGAATGATGATGACTTTGTTGAACACTTATTAACAACGTCTACTCATGATCATATTTTATTCTTTACAAACAAGGGTAAAGTATACCGTACGAAAGGATATGAAATCCCAGAGTATAGTCGTACTGCAAAAGGGCTACCAATTATTAACCTATTAGGGGTAGATAAGGGTGAGTGGATCAATGCCATTATTCCAATTCGTGAATTTGGTGACGACCAGTTCTTATTCTTTACAACGAAACAAGGTATTTCTAAGAGAACGCCACTTTCATCATTTGCAAATATACGTACGAACGGTTTAATTGCAATTTCGCTTCGTGAAGAAGATGAAGTGATTTCTGTACGTTTAACATCTGGCGATAAAGATATTATCGTAGGGACAAGCAACGGTATGTTAATTCGCTTCAATGAACAAGATGTACGTTCTATGGGCCGTAATGCAGCTGGTGTAAAAGCTATTACATTAGGCGAAGAGGACCAAGTAGTAGGTATGGAAATTGTTGAAGAAGATACGAATGTCTTAATTGTAACGAAAAACGGGTATGGTAAGCGTACTCCAGTTGAAGAGTATCGACTACAAAGCCGTGGTGGTAAAGGTCTTAAAACTTGTAACATTACAGATAAAAACGGTAAGTTAGTAGCGGTTAAGTCTGTAACAGGTGAAGAAGACATCATGCTAATTACAGCCGCAGGCGTTATTATTCGTATGCCGGTTGATCAAATCTCTCAAATGGGACGTAATACACAAGGTGTTCGTCTAATTCGTTTAGAGGATGAGCAAGAGGTAGCGACAGTAGCAAAAGCACAGAAAGATGAAGAAGAAGAATCTAATGAAGAGGTTTCTTCTGAAGAATAAGAGGGTGGATTTTCCCCCCCTCTTATTTTTTTATAATAATACTTGCATAGTGATAGCAAAGTCTATATAATAGGCAGAGTCAGCAAATGAGAGATACAAATTATCTTGAAAAACTTGTTGACGAAAATAATATACTATGATATATTATAAAAGTCGCTGAAACGCGATATTGAACTTTGAAAACTAAACGAAACAAACAACGTGAAACGTCAATTTTTATTTTTAGATGCTAGACAAACTAACTTTATTGGAGAGTTTGATCCTGGCTCAGGATGAACGCTGGCGGCGTGCCTAATACATGCAAGTCGAGCGAATGGATTAAGAGCTTGCTCTTATGAAGTTAGCGGCGGACGGGTGAGTAACACGTGGGTAACCTGCCCATAAGACTGGGATAACTCCGGGAAACCGGGGCTAATACCGGATAACATTTTGAACTGCATGGTTCGAAATTGAAAGGTGGCTTCGGCTGTCACTTATGGATGGACCCGCGTCGCATTAGTTAGTTGGTGAGGTAACGGCTCACCAAGGCAACGATGCGTAGCCGACCTGAGAGGGTGATCGGCCACACTGGGACTGAGACACGGCCCAGACTCCTACGGGAGGCAGCAGTAGGGAATCTTCCGCAATGGACGAAAGTCTGACGGAGCAACGCCGCGTGAGTGATGAAGGCTTTCGGGTCGTAAAACTCTGTTGTTAGGGAAGAACAAGTGCTAGTTGAATAAGCTGGCACCTTGACGGTACCTAACCAGAAAGCCACGGCTAACTACGTGCCAGCAGCCGCGGTAATACGTAGGTGGCAAGCGTTATCCGGAATTATTGGGCGTAAAGCGCGCGCAGGTGGTTTCTTAAGTCTGATGTGAAAGCCCACGGCTCAACCGTGGAGGGTCATTGGAAACTGGGAGACTTGAGTGCAGAAGAGGAAAGTGGAATTCCATGTGTAGCGGTGAAATGCGTAGAGATATGGAGGAACACCAGTGGCGAAGGCGACTTTCTGGTCTGTAACTGACACTGAGGCGCGAAAGCGTGGGGAGCAAACAGGATTAGATACCCTGGTAGTCCACGCCGTAAACGATGAGTGCTAAGTGTTAGAGGGTTTCCGCCCTTTAGTGCTGAAGTTAACGCATTAAGCACTCCGCCTGGGGAGTACGGCCGCAAGGCTGAAACTCAAAGGAATTGACGGGGGCCCGCACAAGCGGTGGAGCATGTGGTTTAATTCGAAGCAACGCGAAGAACCTTACCAGGTCTTGACATCCTCTGAAAACCCTAGAGATAGGGCTTCTCCTTCGGGAGCAGAGTGACAGGTGGTGCATGGTTGTCGTCAGCTCGTGTCGTGAGATGTTGGGTTAAGTCCCGCAACGAGCGCAACCCTTGATCTTAGTTGCCATCATTAAGTTGGGCACTCTAAGGTGACTGCCGGTGACAAACCGGAGGAAGGTGGGGATGACGTCAAATCATCATGCCCCTTATGACCTGGGCTACACACGTGCTACAATGGACGGTACAAAGAGCTGCAAGACCGCGAGGTGGAGCTAATCTCATAAAACCGTTCTCAGTTCGGATTGTAGGCTGCAACTCGCCTACATGAAGCTGGAATCGCTAGTAATCGCGGATCAGCATGCCGCGGTGAATACGTTCCCGGGCCTTGTACACACCGCCCGTCACACCACGAGAGTTTGTAACACCCGAAGTCGGTGGGGTAACCTTTTTGGAGCCAGCCGCCTAAGGTGGGACAGATGATTGGGGTGAAGTCGTAACAAGGTAGCCGTATCGGAAGGTGCGGCTGGATCACCTCCTTTCTATGGAGAATTGATAAGCGCTGCTTATCAATATAAGTTTCCGTGTTTCGTTTTCGTTTAGTTTTGAGAGTTCAATTCAATATTGACTCTTAAATAAGGATATGATATAAATAAATCCTGCAATTTGTATGGGCCTATAGCTCAGCTGGTTAGAGCGCACGCCTGATAAGCGTGAGGTCGATGGTTCGAGTCCATTTAGGCCCACCATACATTTTGGGGCCTTAGCTCAGCTGGGAGAGCGCCTGCCTTGCACGCAGGAGGTCAGCGGTTCGATCCCGCTAGGCTCCACCAAAAAGCTATTTTAAATAGCAAATGGTATGTTCTTTGAAAACTAGATAACAGTGTAGCTCATATTTTTTAATTTTTAGTTTGGTTAAGTTAGAAAGGGCGCACGGTGGATGCCTTGACACTAGGAGTCGATGAAGGACGGGACTAACGCCGATATGCTTCGGGGAGCTGTAAGTAAGCTTTGATCCGAAGATTTCCGAATGGGGAAACCCACTATACGTAATGGTATGGTATCCTTACCTGAATACATAGGGTATGGAAGACAGACCCAGGGAACTGAAACATCTAAGTACCTGGAGGAAGAGAAAGCAAATGCGATTTCCTGAGTAGCGGCGAGCGAAACGGAACATAGCCCAAACCAAGAGGCTTGCCTCTTGGGGTTGTAGGACATTCTATACGGAGTTACAAAGGAACGAGGTAGACGAAGCGACCTGGAAAGGTCCGTCGTAGAGGGTAACAACCCCGTAGTCGAAACTTCGTTCTCTCTTGAATGTATCCTGAGTACGGCGGAACACGTGAAATTCCGTCGGAATCTGGGAGGACCATCTCCCAAGGCTAAATACTCCCTAGTGATCGATAGTGAACCAGTACCGTGAGGGAAAGGTGAAAAGCACCCCGGAAGGGGAGTGAAAGAGATCCTGAAACCGTGTGCCTACAAATAGTCAGAGCCCGTTAATGGGTGATGGCGTGCCTTTTGTAGAATGAACCGGCGAGTTACGATCCCGTGCGAGGTTAAGCTGAAGAGGCGGAGCCGCAGCGAAAGCGAGTCTGAATAGGGCGTTTAGTACGTGGTCGTAGACCCGAAACCAGGTGATCTACCCATGTCCAGGGTGAAGTTCAGGTAACACTGAATGGAGGCCCGAACCCACGCACGTTGAAAAGTGCGGGGATGAGGTGTGGGTAGCGGAGAAATTCCAATCGAACCTGGAGATAGCTGGTTCTCCCCGAAATAGCTTTAGGGCTAGCCTTAAGTGTAAGAGTCTTGGAGGTAGAGCACTGATTGAACTAGGGGTCCTCATCGGATTACCGAATTCAGTCAAACTCCGAATGCCAATGACTTATCCTTAGGAGTCAGACTGCGAGTGATAAGATCCGTAGTCAAGAGGGAAACAGCCCAGATCGCCAGCTAAGGTCCCAAAGTGTGTATTAAGTGGAAAAGGATGTGGAGTTGCTTAGACAACTAGGATGTTGGCTTAGAAGCAGCCACCATTTAAAGAGTGCGTAATAGCTCACTAGTCGAGTGACTCTGCGCCGAAAATGTACCGGGGCTAAATACACCACCGAAGCTGCGAATTGATACCAATGGTATCAGTGGTAGGGGAGCGTTCTAAGTGCAGTGAAGTCAGACCGGAAGGACTGGTGGAGCGCTTAGAAGTGAGAATGCCGGTATGAGTAGCGAAAGACGGGTGAGAATCCCGTCCACCGAATGCCTAAGGTTTCCTGAGGAAGGCTCGTCCGCTCAGGGTTAGTCAGGACCTAAGCCGAGGCCGACAGGCGTAGGCGATGGACAACAGGTTGATATTCCTGTACCACCTCTTTATCGTTTGAGCAATGGAGGGACGCAGAAGGATAGAAGAAGCGTGCGATTGGTTGTGCACGTCCAAGCAGTTAGGCTGATAAGTAGGCAAATCCGCTTATCGTAAAGGCTGAGCTGTGATGGGGAAGCTCCTTATGGAGCGAAGTCTTTGATTCCCCGCTGCCAAGAAAAGCTTCTAGCGAGATAAAAGGTGCCTGTACCGCAAACCGACACAGGTAGGCGAGGAGAGAATCCTAAGGTGTGCGAGAGAACTCTGGTTAAGGAACTCGGCAAAATGACCCCGTAACTTCGGGAGAAGGGGTGCTTTCTTAACGGAAAGCCGCAGTGAATAGGCCCAAGCGACTGTTTAGCAAAAACACAGCTCTCTGCGAAGCCGTAAGGCGAAGTATAGGGGGTGACACCTGCCCGGTGCTGGAAGGTTAAGGAGAGGGGTTAGCGTAAGCGAAGCTCTGAACTGAAGCCCCAGTAAACGGCGGCCGTAACTATAACGGTCCTAAGGTAGCGAAATTCCTTGTCGGGTAAGTTCCGACCCGCACGAAAGGTGTAACGATTTGGGCACTGTCTCAACCAGAGACTCGGTGAAATTATAGTACCTGTGAAGATGCAGGTTACCCGCGACAGGACGGAAAGACCCCGTGGAGCTTTACTGTAGCCTGATATTGAATTTTGGTACAGTTTGTACAGGATAGGCGGGAGCCATTGAAACCGGAGCGCTAGCTTCGGTGGAGGCGCTGGTGGGATACCGCCCTGACTGTATTGAAATTCTAACCTACGGGTCTTATCGACCCGGGAGACAGTGTCAGGTGGGCAGTTTGACTGGGGCGGTCGCCTCCTAAAGTGTAACGGAGGCGCCCAAAGGTTCCCTCAGAATGGTTGGAAATCATTCGTAGAGTGCAAAGGCATAAGGGAGCTTGACTGCGAGACCTACAAGTCGAGCAGGGACGAAAGTCGGGCTTAGTGATCCGGTGGTTCCGCATGGAAGGGCCATCGCTCAACGGATAAAAGCTACCCCGGGGATAACAGGCTTATCTCCCCCAAGAGTCCACATCGACGGGGAGGTTTGGCACCTCGATGTCGGCTCATCGCATCCTGGGGCTGTAGTCGGTCCCAAGGGTTGGGCTGTTCGCCCATTAAAGCGGTACGCGAGCTGGGTTCAGAACGTCGTGAGACAGTTCGGTCCCTATCCGTCGTGGGCGTAGGAAATTTGAGAGGAGCTGTCCTTAGTACGAGAGGACCGGGATGGACGCACCGCTGGTGTACCAGTTGTTCTGCCAAGGGCATAGCTGGGTAGCTATGTGCGGAAGGGATAAGTGCTGAAAGCATCTAAGCATGAAGCCCCCCTCAAGATGAGATTTCCCATAGCGTAAGCTAGTAAGATCCCTGAAAGATGATCAGGTTGATAGGTTCGAGGTGGAAGCATGGTGACATGTGGAGCTGACGAATACTAATAGATCGAGGACTTAACCATATAATATGTAGCAAATGTTATCTAGTTTTGAAGGAATATGCCTTCATAGTTTGGTGATGATGGCAGAGAGGTCACACCCGTTCCCATACCGAACACGGAAGTTAAGCTCTCTAGCGCCGATGGTAGTTGGGACCTTGTCCCTGTGAGAGTAGGACGTCGCCAAGCAACTAAAAACACAAGTCTTTTGACTTGTGTTTTTTTATTTCCCATGAAATAGGTTAGGTTCTGTTAGTAAAAATGATGAAATATAGTAAGGGATTTTTTGAGCAGAAATATTAAGAAATTGATAAATAAATGGATAATCTTCAGAGCCATAGCTTCCAAGTAAGTCATACCACCAATCTGTTTCATACCTAGAAATCATGCTTAAATTATAGAGCAATAAATAATGAACAAGGAGTTCAGGTAATACTGGCTTAGGATTTCTAGGATCAGTCGTAAGTGGTAAATAATAAGTATTAGTAAGATGTTCATAGTATAAAGGAGTACTGTACATAGGATTCCATGATTGAATGGGCGCCGTAAAAAGTAAATTCGATTCATTAGTTTTCTCAGGTACGTGTCGCATTGATAAATGCTTACAAGATGTTTCAATGTAGCGAGAAAATCTCTCTTTAGTCATATGTAATCGATCTAGTAGGTTGACTGAAAAGGAGAGCTCATTTTTAATTGTTGAATCGATTTTATATAAAGTTGATCCTTTTTGACTATAGCGAAACAAATTTTGTAATTCTGGAATATTTCCCATTAGTTCTAGCATGTTAAATTTTTCTGCTTCTAAGTGTTTCATGTGAAACAGTTGTTCTGCAACATGAGTAAACAATCCGTTTTTTTGTATCTTCACCTCATCTTCTAAAAATTGATACCCTTGTTTTTTTCGTTTGCGAGTTGTAACGCCATGAGCTAAAACAGTAGTGGATTCAGGATAGTTAGGATCAATGGTTAGTAGACATGCTTTAAAAAGTTGACTAATTCCATAAAATAACAAAATTGGTTGAATAGAAAATGGAGCTTTCTTATATAATTCATAATAATTTTTCCCGTGTTCTAGGTAATAAATAAAGGGATAACAATTTTCAAAACTTTTTTTTTCGGCATCCTGAATAGAGGATTTTTCATAACAACGGGCAAGATAACGTTGTACATTTTGAGATGAAAAAAAGAAACTTAACTGCTGCCAAGTATAAGATGTTTGATGCATATATTACGCTCCTTTTATTGTCTAAAAATTCTAACATATATATACGTCCTTGACAGTATTTTAACCAATTGATAAGCTACTAATAATAATTTCTGGTATCATAGGGGGAACAATTATGTGGGAATCTAAATTTGTTAAAGAAGGTTTGACTTTTGATGATGTATTACTTGTACCAGCTAGGTCAGATATATTACCAAGAGAAGTAAGTGTTAAAACAGTTTTATCTGAAAGCTTACAGCTAAACATCCCGTTAATTAGTGCAGGAATGGATACAGTAACAGAAGCTGACATGGCTATTGCAATGGCTCGCCAAGGTGGTTTAGGAATTATTCATAAGAATATGTCTATTGAGCAACAAGCAGAGCAAGTTGATAAAGTAAAGCGCTCTGAAAGCGGCGTTATTTCAGATCCTTTCTTCTTAACTCCAGAACATCAAGTATATGATGCAGAACATCTTATGGGAAAATATCGTATCTCAGGTGTACCGGTTGTAAATAATTTAGATGAGCGAAAATTAGTTGGTATTATTACAAACCGTGATATGCGTTTCATCCAAGACTACTCAATCAAAATTTCTGACGTAATGACAAAAGAACAGTTAATTACAGCTCCAGTTGGTACTACACTGGAAGAAGCTGAAAAGATCCTACAAAAGTATAAAATTGAAAAACTCCCTCTTGTTGATAATAACGGTGTATTACAAGGGCTTATTACAATAAAAGATATTGAAAAAGTAATTGAATTTCCAAGCTCTGCTAAGGATAAGCAAGGACGCTTATTAGTTGGAGCAGCAGTTGGTGTAACAGCTGATGCTATGCTTCGTATAGATGCATTAGTAAAAGCTAGTGTAGATGCAATTGTACTTGATACAGCCCATGGGCATTCTAAAGGTGTTATTGATAAGGTAAAAGAAGTTCGTGCTAAATATCCATCATTAAATATCATCGCTGGAAATGTTGCTACAGCTGAAGCAACGAAAGCATTAATTGAAGCTGGTGCAAACGTAGTTAAAGTTGGTATTGGACCAGGTTCTATTTGTACAACACGCGTTGTAGCTGGTGTTGGTGTACCACAATTAACAGCAGTTTATGATTGTGCAACCGAAGCTCGTAAACACGGTATTCCAGTTATCGCTGATGGCGGTGTTAAGTACTCTGGTGATATGGTGAAAGCTTTAGCAGCAGGAGCACATGTTGTTATGCTAGGTAGTATGTTTGCTGGTGTTGCCGAAAGTCCTGGAGAAACTGAAATTTACCAAGGTCGTCAATTTAAAGTGTATCGTGGTATGGGTTCTGTCGGTGCGATGGAAAAAGGAAGTAAAGATCGTTACTTCCAAGAAGGAAATAAAAAACTTGTCCCAGAAGGTATCGAAGGACGAGTGCCATATAAAGGACCTTTAGCAGATACAGTTCACCAATTAGTTGGTGGCTTACGTGCGGGTATGGGATATTGCGGGGCACAGGATTTAGAATTCTTACGCGAGAATGCACAATTCATTCGTATGTCAGGTGCTGGCTTACGTGAAAGCCATCCTCATCACGTACAAATTACAAAAGAGGCTCCAAACTACTCATTATAATGTCTTATATACAAATAGACAGAGATTTGATATCTCTGTCTATTTTTTTTTGATTATGTTAGAATAACGGTTATGTGAGTACATAGATATTGGGGGTAACAAAAGTGAAAGGTATGTTTTGCAAAAGATTCATTGCTTTGGTAACAGTGATTACACTAGCTTGTAGCATTTTTATGCCATATAGCAATGCATCAGCTGAAACAGGAGCCGCTTTAAACATTGAAGCAGGTGCGGCAATTTTAGTAGAAGCGAATTCTGGGAAAATTGTATATCAAAAGAATGCAGATGAATTATTATCCATTGCTAGTATGACAAAGATGATGAGTGAATATTTAGTTCATGAAGCAGTGGATAAAGGAAAACTTAAGTGGGACCAGAAAATTAAGGTTTCTGAATATGCATATAAGGTTTCACAAGATGCTTCATTATCAAATGTTGCGTTAGAAAATGGTGGCTCTTATACAGTAAAAGAGTTATATGAGGCAATGGCAATCTTTTCTGCAAATGGTGCAACAATTGCATTAGCAGAAGCAATTGCAGGTAAAGAAGTAGATTTCGTAAAAATGATGAATGATAAATCGAAAGAACTAGGATTGAAAAATTATAAATTTGTCAATTCTACAGGTTTAACGAATAAAGATTTAAAGGGAATGCATCCTGAAGGAACAACAGCGGATGAAGAAAATAAAATGTCTGCAAAGGATGTTGCAACTTTAGCACAACATTTAATTAAAGATTATCCAAAAGTGTTAGATACAGCAAAAATTCCTAAAAAAGAATTCCGTCCAGAAAAAGAGAAGTTTGCAATGTCAAACTGGAACTGGATGTTAAAGGGCTTAGTTAAAGAATATGATGGCGTAGATGGTCTGAAAACAGGCTCAACTCCAGAAGCAGGAGATTGCTTCACTGGTACGGTTGAAAGAAACGGTATGCGTTTTATTTCTGTAGTTATTAAAACAAGTTCTCATACAGCACGTTTTGATGAAACAAAGAAGCTATATGATTATGGATTTGCTAACTTTGAAGTGAAACAAATGTATAAAAAAGGTTCTTCAGTAAAAGGACAAGAAACAGTAAGAGTAGAAAATGCGAAAGATAAAGATGTAGCAGTTCAAACGAAACAAGCTATTTCACTTCCAGTGCCAAAAGGAAGTAAAGATGTTTATAAAACAGAATTAAAAGAATCAAGTAAGGGACAAGAAGCACCTATTAAAAAGGGAGCTGCGCTTGGTCAAATGGTAATTACGCCAAAAGATACAAACGACCCTGGATTTTTAACTGGTAAGTCGTTGCAAGTGGATCTTGTAACAACATCTGAAGTAGAAGAAGCAAACTGGTTTACTCGTGCTATGCGCGGAATTGGTTCATTCTTTAGTGGTATGTGGAATAGTGCTGTTGATACAGTAAAAGGTTGGTTTTAAAAGCTCCTCATGGTAGGGGCTTTTTTTTTATTCCTATTTTTCATACCGACTTTATGAAAAAGTAGTAGACAAGCATCTGATAGTTAGTGGTAGAATGTAAGAGTATTCTTAATTTTCGCCTTTAACGGGGGAAAGCAATTCACCTAGGGGGGTTTTTGTACATGACAAATGTAACAGGGACAGAGCGTGTAAAACGTGGAATGGCAGAAATGCAAAAAGGCGGCGTTATTATGGACGTAATTAACGCTGAACAAGCAAAAATTGCAGAAGAGGCAGGCGCAGTTGCCGTTATGGCATTAGAGCGTGTACCAGCAGACATTCGTGCAGCAGGTGGCGTTTCTCGTATGGCAGACCCAACAATCGTTGAAGAAGTTATGGGTGCAGTGTCAATTCCGGTTATGGCAAAATGCCGTATCGGTCACCTTGTAGAAGCACGTGTATTAGAATCATTAGGGGTAGACTATATCGATGAGAGTGAAGTATTAACTCCTGCTGATGAAGTATACCATTTAAATAAACGTGATTACACAGTTCCATTTGTATGTGGTTGCCGTGATATCGGAGAAGCTGCACGTCGTATTGCAGAAGGTGCATCTATGCTTCGTACAAAAGGTGAACCAGGAACAGGAAACATTGTAGAGGCAGTGCGTCATATGCGCCAAGTCAATGCAGAAATCCGTCAAGTTGCGAGTCTACGTGAAGATGAGTTAATGACATATGCAAAAAATACTGGTGCTCCTTACGAAGTATTACTTGAAATTAAACGTCTTGGTCGCTTACCAGTTGTAAACTTTGCGGCAGGTGGTGTAGCAACACCAGCAGATGCTGCATTAATGATGCAACTTGGTGCTGATGGGGTATTTGTTGGATCTGGTATCTTCAAATCAGAAAACCCAGAGAGATTTGCACGTGCAATCGTTGAAGCAACGACTCATTATGAAGATTACGAACTAATTGCAAGCCTTTCTAAAGGGTTAGGTAATGCAATGAAAGGTATCGAAATTTCAACGTTATTACCAGAACAACGCATGCAAGAGCGTGGATGGTAATTAAAGGAGAACTTTAAAATGGTGAAAATCGGTGTACTAGGTCTTCAAGGTGCAGTTCGTGAACATGTAAAATCAGTTGAAGCAAGTGGTGCCGAAGCTGTTGTTGTAAAGCGTATAGAGCAACTTGAAGAGATTGATGGTCTTATTTTACCAGGCGGTGAAAGTACAACAATGCGCCGTCTTATTGATAAGTATGCTTTCATGGAACCACTTCGCACATTTGCAAAGTCTGGTAAACCAATGTTTGGTACATGTGCAGGGATGATTCTTCTTGCGAAAACACTTATTGGCTATGAAGAAGCACATATTGGTGCTATGGATATTACAGTTGAGCGCAATGCGTTCGGACGCCAAAAGGATAGCTTTGAAGCTGCGCTTTCAATTGAAGGCGTGGGTGAAGACTTCGTTGGTGTATTTATCCGTGCGCCGTATGTTGTAGAAGTAGCTGATAATGTTGAAGTGCTTTCTAAGCATGGTGACCGAATGGTAGCGGTAAGACAAGATCAGTTTTTAGCTGCTTCATTCCATCCGGAATTAACAGATGATCATCGTGTCACAGCATACTTTGTTGAAATGGTAAAAGAAGCGAAAATGAAAAAAGTTGTATAAGTAACTTGCAACTTGTATAAGATTATAGTAAATTGATGGTAACAATTTTATAAAATAAGCGTGTTGATAGGAAATAGTAACAAATGTTGTTTCTTATAGAGAGTCGATGGTTGGTGGAAATCGATAGAAACAGTTTGTGAATCCATCCTGGAATGGAATGTGGAACATCTTTTGGATTAGTAAGCATTCCCGGTGAAGAGCCGTTATTTCTACTTGAGAGGAAAGCGGTAATGCTTTCAACTAGGGTGGCAACGCGGGTTAACTCCCGTCCCTTTATATAGGGACGGGAGTTTTTTGTGTTTTATAAAATAAAAGGAGGAGTATATAATGCTTGATATTAAATTTTTACGTACAAACTTTGAAGAAGTAAAAGCGAAATTACAGCATAGAGGTGAAGATCTAACTGATTTCGGACGTTTTGAAGAACTTGATACGAGAAGAAGAGAACTACTTGTTCAGACAGAAGAATTAAAAAGTAAACGTAATGAAGTGTCTCAACAAATCTCTGTATTAAAGCGCGAAAAGAAAGATGCAGAAGCTCTAATTTTAGAAATGCGTGAGGTTGGAGAAAAAGTAAAGGATTTTGATAACGAACTTCGCACAGTTGAAGAAGACTTAGAAAGATTAATGTTATCTATTCCAAATATCCCTCATGAGTCTGCTCCAGTCGGTGAAACAGAGGATGATAATGTAGTAGCGCGTACTTGGGGAGAAGTGAAAGAATTTACTTTTGAACCAAAACCACATTGGGATCTTGCTACTGATTTAGGAATTTTAGATTTTGAACGCGCTGGGAAAGTAACAGGAAGCCGCTTCGTATTTTACAAAGGTGCTGGTGCAAGATTAGAGCGTGCTTTAATTAGCTTTATGCTTGATCTTCATACTGATGAGCATGGATATGAAGAAGTATTACCTCCATATATGGTAAACCGTGCAAGTATGACAGGAACAGGACAACTTCCAAAGTTTGAAGAAGATGCATTCCGTATTGAAAGTGAAGATTATTTCTTAATTCCAACAGCTGAAGTACCTGTAACGAATATGCATCGTGATGAGATTTTAAATAAAGAGCAATTGCCTATAAGATATGCTGCATTTAGCTCTTGCTTCCGCTCTGAAGCAGGTTCAGCTGGTCGCGATACACGCGGTTTAATTCGCCAGCATCAGTTCAATAAAGTAGAGCTTGTGAAGTTCGTAAAACCAGAAGATTCTTATGAAGAGTTAGAAAAATTAACAAATGATGCAGAACGCGTGTTACAATTATTAGAGTTGCCATATCGCGTTATGAGCATGTGCACAGGCGATTTAGGATTTACAGCAGCGAAGAAATACGATATTGAAGTATGGATTCCAAGCTATGGCACATATCGTGAAATTTCTTCTTGTAGTAATTTTGAAGCTTTCCAAGCGAGACGTGCAAATATCCGTTTCCGCCGTGAGCCAAATGGAAAACCAGAACATGTCCATACATTAAATGGATCTGGTCTTGCAATTGGACGTACGGTTGCAGCTATTTTAGAAAACTACCAACAAGAAGATGGTACAATTATAATTCCAGAAGTTCTTCGCCCTTATATGGGAGGAAAAACAGTTATTAAGTAAATTTAAACATTCATCGGTATGAGTGATTGGTAATTATGAGCGTTGTCAGTACTGTAATGTAGGAAGGGGAAAGTAAAATTTTCCTTTCCTCATAATTTATTTTAGTAGGGTTGACTAACTGTTTTTCTTTTGATATTATATTTGATGTCAATATGGAGGTATACCCAAGTCTGGCTGAAGGGATCGGTCTTGAAAACCGACAGGCGGCGAGAGTCGCGCGGGGGTTCGAATCCCTCTACCTCCTCCAGATATAATTGACAACAGCGCATATAAGTGGAGATTGGAGAACTCGTTACCAACACGTAACGAGTTTTTATTTTAAAACCAATCATAAAGTATGGTGTAAGGTAATTTTGTCCTTATTACACACTCATATTCCGATGATTATCTTCATAGATATGAAAGGAGTCAACATGGATCTTATTATACAAACGTTTCCTTTAGATGGAAAAACTTTATATTATGTACAATGTCCTGTCTGTAAGAACAATAGAATTTTAAACAGTGGTGCAAATGTGTCACGCATTATAAGCGATGATACATTCCGTAAACTTTGTGGTTGCACTTGTGATGTAAAGCAAGCTGAGACAAAAGTAGAGGCACCAAAAAAGGTTGAAAAACCAGCTGTAAAGAAAGAGGCAGCTCCAAAACGTACAGGTAAAGTATTAACGGCAGTAATTAACGGGAAAGAAATGACTGTTAAAGAGATTGCTGAAGCATACGATATTAGTACAAGTACTGTTCGTCAGCGTATTAACGCAGGAAAACCTGAGAGTGAAATTATTGCTCCAACAAAGAAGAAGTAATTTAATAGGAAAACCCGTGCATATGCACGGGTTTTTTATTTTACAAGTTTACGTGTTTGTTTTAAAAAATGGCCAATTTTTTTAATGATTGGTTCGATTGAATCACCATCTTTTAAAATATCGTACTCATTAATATTTAAGCGTAATACAGGACATGAATTAAAGTTGTTAATCCAGTTTTCATAACGTCCATGCATTTCTTTCCAGTACTCAATTGGTGTTTGCTGTTCCATTGGGCGCCCACGTTCTTGAATGCGATCGACAATATCATCGAAAGAACCTTCTAAGTAAATTAATAAGTCTGGATGAGGGAAGTAAGGAGTCATGACCATAGCGTCAAATAAACCTTTGTATGTTTCATAATCAGTTTCCGTCATTGTACCTTTTTCATGATGCATCTTTGCGAAAATTCCAGTGTCTTCGTAAATGGAACGATCTTGAACAAAACCGCCACCATATTCAAAAATTCTTTTTTGTTCCTTAAATCGTTCTGCTAAAAAGTACACTTGTAGGTGGAAGCTCCAGCGAGTGAAGTCCGCATAGAATTTGTCCAAATATGGATTGGAATCTACTTTTTCAAATGATGTGCGATAACCTAAAGCATTAGCTAATGCAGTTGTCATAGTTGATTTACCCACACCTACCGTTCCGGCGATAGTGATTACTGCATCATTGGGTATATCATATTTTTGCCTTAAATTCATTATTATTTCGACTCCTTTAAGAGAGTATTTTGAAGGGCAGATAGGATGACGTTTAAATCATCAGGATTTTTTACAAAATCCATATCGTCTCCATTAAATTTCAATACTGGTATCTCCGGATGATCTTTTCTAAAAGTATCCATTGCTGTTTCATAATCTTTTGTGAGCTGTAGTAAGTAATTTGGATCCATGTTTTTTTCAAATTCTCTTCCGCGCAAGGCGATTCGTTTTTGCAATGTTTCTAGGCTAGCTGTTAAATAAACAATGACATTTGGCACAGGCATATCTTGTGTAAGGATACGATAAATTTGCATGTACTTGTCATATTGAGAGTCTTTTAATGTGCGGGATGCAAAAATTAAATTTTTAAAGATATGGTAATCTGCTACTACTGGTTTCCTTTGATTCAAATACTTTATGTTAATATCTTCTAATTGTTTGTATCTATTACAAAGAAAGAACATCTCTGTTTGAAAACTCCATTCGTCGATGTCTTCATAAAACTTTCCTAAAAAGGGATTTTCATCAACAATCTCTTTTAGTAAGTGGAGTTGCATGTGAGTTGAAATTTCCTTCGCAAGTGAAGTTTTTCCAACACCAATTGGTCCTTCAACCGTGATAAATGGTACTCCGGTCACGCTGTTTCCTCCTTTCAATCAGTGATTTACCGTGACTACTAAAAACACAAAACAGAATTATTGTAGCACAAGAGGGAAGCGAGTGGGTTAATTTGATATAAAAAGTTAGAAAATAGATATATGTATTAATTAAATTTTATTTTGGATGACGATGTTATATTTGCTTTCAATGTAGTTTCCATTATTTTTAAAGCATGTATATTATCTTGGTCGTTGTTAGAGGCGATACAATCCTGTGGTACATACAATTTATAATTTCTCATATGAGCATCATTAGCTGTAAATAGGATGCATATATTCCCGGCAACTCCTGTTAATATTAGATTTTCTATTTTTAAATAACCTAGTAATGAATTTAAAGGTGTTTCATAAAAAGCGGAATAATGTGGTTTAATAAAAATGTAATCATCAGAACTTGGAGCAATCTTATGAATTATATTTTCACTATATTTATTTGTACAATGAGTAATAAGTTGGTCGATATCAGATCTCCAAAGTTGATAATGGTCATTAACGTAAATTATAGGATAGCCGAAGGATTTCATTTTTTTCTTTAATTGTAAAATAGGGTTTGTTATAGTTTCGCATTTTTGAGCTAGAATGGGTCCGTGGGAAAATTGAAAATCATTAATCATATCGATAATGAGCAAGGCGGTATTTTTCATATGTAATCCCTCTCTTTTTCTTTTAGGGTGGATTGAATTTGTAAAAGTTATCCCCTGTGCAGTAAATGGAAATAAGTGTACTTTATTTGTAATGAAAGGACTATGTTATGGAACAAGATCGAGATATTTATTTTATGCAATTAGCGATAGAAGAAGCTAAAAAGGCGGAGGAAATGCAGGAAGTACCAATTGGAGCAGTTATAGTGTTAGATGGTGAGGTAATTAGTGTTGCTCATAATTTAAGGGAAACTGAGCAAAGATCAATAGCTCATGCTGAGTTGCTAGCGATAGATGAGGCGTGTAAAAAATTAGGGACATGGCGTTTAGAAGATGCAACATTGTATGTAACATTAGAACCTTGTCCAATGTGTGCGGGTGGAATTGTTTTATCGCGAGTGAAGCGAGTTGTATATGGTGCAAGTGATCCGAAGGGCGGATGTGCAGGGACATTGATGAATCTTTTAACGGATGAACGATTCAATCATCAATGTGAAGTAGTAACTGGTGTACTTGAGGAAGAATGCGGTACGTTGTTAACAAACTTTTTTAGAGAGCTTCGTAAAAAAAGAAAAGCGATAAAAAAATTGGAGAAAAGCAATGGGAACTAACGTATTTGCATTTTATAAAGAAACAAGTTATACTGATAATGCCTTTAATGAAGGCAACCGAATATTGGTTTTAACTTTGCCGTGCTAAGCGGGGAGGTAGCGGTGCCCTATACTCGCAATCCGCTCTAGCGAGGCCGAATCCCCTCTCGAGGTTATGTTGCTGTAAGGTCTGCCTTAAGTAAGTGGTGTTGACGTTTGGGTCCTGCGCAACGGGACCCCGTGAACCTTGTCAGGTCCGGAAGGAAGCAGCAATAAGCGGGTCTTCTCGTGTGCCGCAGGAGTGCCTGAACCGAGCTAACTGCTTGAGTAACGCTTATGGTACGTAATCGACGGAGGGTGCACGGCAGTTATATATGTATACAAAACTCACCTTAATACAAAGGTGAGTTTTTTGTATAGAAAATAACTTTTGGAATCTATAAACAGAATGGGTTATAATAAATGAGATAATAACCTTTGAGGGAGGCCGTATTTTCGTGTCATACCAAGCGTTATACCGAACATGGAGACCGCAAAAGTTCGAAGATGTAGTCGGTCAAAAGCACGTGACAAAAACGTTGCAAAATGCCCTTCTTCAAGAGAAAGTTTCACATGCTTATTTATTTTCTGGTCCGAGGGGAACAGGAAAAACGACAATTGCAAAAGTATTTGCAAAAGCAATTAACTGTGAACATGCTCCGGTAGCTGAACCTTGTAATGAATGTCCTTCTTGTTTAGGAATTACACAAGGATCCATTTCAGATGTATTAGAAATTGATGCGGCTTCAAATAACGGTGTAGATGAAATTCGAGATATTAGAGATAAAGTAAAATATGCTCCAAGTGCTGTAGAATATAAAGTATACATTATTGATGAAGTTCACATGCTTTCTATGGGTGCATTCAATGCGCTTTTAAAAACCTTAGAAGAGCCGCCAGGACATGTTATCTTTATTTTGGCGACAACAGAACCTCATAAGATCCCGCCTACAATTATTTCGCGTTGTCAGCGTTTTGAATTCCGAAAAATATCAGTGAATGATATTGTTGAGAGATTATCAACAGTCGTGACGAATGAAGGTACGCAAGTGGAAGATGAAGCATTACAAATTGTTGCACGTGCTGCTGAAGGTGGTATGCGTGACGCGCTTAGTCTTATTGATCAGGCTATATCTTATAGTGATGAGATTGTTACGACAGAAGATGTATTGGCGGTAACAGGATCTGTTTCTCAGCAATACTTAGGCAATTTAGTAGAATGCATACGTGAAAATGATGTATCAAGAGCATTACAGATCATAGATGAAATGATGAGTAAAGGGAAGGATCCAGTTCGTTTTATGGAGGATTTCATTTACTATTATCGTGATATGCTTTTATATCAAACTTCACCGCAACTAGAACATATGTTGGAACGAGTAATTGTAGATGATCAATTCCGTAAGTTGAGTGAAGAAATGCAACCGGAAGTGATCTATGAGATTATTCATACCCTTAGTAAGGGACAACAGGAAATGAAGTGGACAAATCATCCGCGTATTTTCTTAGAAGTTGTTATGGTGCAGTTGTGTCAACAGTTTATGATGCAAGCAAACGGTACGGATCGTTTGCAAGCAATTATGAACAGGATGCAGCAATTGGAGAAAGAGTTAGAGCAAGTCAAAAAGAACGGTGTGCCAGCTGGTGTACAACAGGAAGTAAGAGAGACACGTGCAACACCAAAACCCGTACGAACAGGAAGTATGAAGATTCCTATCGGGCGTGTAAATGAAGTATTAAAACAAGCGAAGCGTCAAGATTTAGAACAATTAAAAGCTGTATGGGGTGAGTTGTTAGGAAGACTCAAATCATATAACAAAGTAGCGTTTGCTGTTTTACTAGAAAATAGTGAACCAGTGGCAGCTTCAGATGACACTTACGTTTTAGCATTTCAATATGAGATTCACTGTAAAATGGCGAGCGAAAATCGAGAAGCTATGGATACAGTAGAACAAGCTTTATTTGAATTGCTAAGTAAAAGGTTAAATATGATTGCCATTCCAAAAAGTGAATGGGGTAAAATCCGTGAAGACTTTTTACAACGTGAAGGTGGAGAGTCTGAAGAAAGCCCGGAGAAAAAGGAAGACCCTCTTATAGAAGAGGCAGTGAAATTAGTAGGACAAGAACTCATTGAAATAAAAGAGTAATAATAATTAGGAGGAATTAATTATGATGCGTGGCGGAATGGGAAATATGAATAACATGATGAAACAAATGCAAAAGATGCAAAAAGACATGGCGAAAGCACAAGAAGAGCTTGGTGAAAAAACAGTTGAAGGTACAGCTGGCGGCGGAATGATTACAGTTATTGCAAATGGTCACAAGCAAATTCTTGAAGTGAAGATTAAAGAAGAAGTTGTAGATCCAGAAGATATCGAAATGTTACAAGACTTAGTGTTAGCTGCAACAAATGATGCACTTAAAAAGGCCGATGAGCTATCAAACTCTACAATGGGTAAATTTACAAAAGGCTTAAACTTACCAGGTGGAATGTTCTAGGGGGATATTGATACATGCATTATCCAGAGCCAATATCAAAACTAATCGATAGTTTTATGAAGTTGCCAGGTATCGGACCGAAAACAGCGGTTCGATTGGCATTTTTCGTATTAGATATGAAAGAAGATGATGTGTTAGGTTTTGCGAAAGCACTTGTAAATGCGAAGCGAGATTTAGCGTATTGTTCTGTATGTGGACATATTACTGATCGTGATCCTTGTTATATTTGTAATGATTCGCATCGAGATCAATCAGTTGTTTGTGTCGTGCAAGAACCGAAAGATGTAATCGCGATGGAAAAAATGAAAGAGTATCAAGGTGTATATCATGTGTTACGTGGTGCGATTTCTCCTATGGAGGGAATTGGACCGGAAGACATTAATATCCCGCAACTCTTAAAGCGACTACATGATGAAACGGTACAAGAAGTAATATTAGCAACAAACCCTAATATTGAAGGGGAAGCTACAGCGATGTATATCTCCCGCCTCTTAAAACCTACAGGCATTAAAGTAACTCGTATTGCACATGGTCTGCCAGTTGGTGGAGATTTAGAATATGCAGATGAAGTGACACTATCGAAAGCGTTAGAAGGTCGCAGAGAAGTATAAGAGGAGAAACAAAAATGTTCTTTCAAAAAAAGGGTAAATTGCGTAAAGAGTATGATGATAAGTTAATTGTACTTTTGGAAAAAGTGAAGAATGAGTGGTTACGTCAGAAGAGAATGGTTGAACAAAGTGTAGAACCATCTCAAGATGTCATTTGTTCTTTGAAGATAGCAGAGGCGAAATATTTCTTCTTGTTGAAAGAAGCAAAGCGTCGTCCTGTAAAAATGGAACAATGGTAAAGGGTTCTGCTTTCTAAGCAGGCCTTTTTATTTTATTTGTTAAAATGCTGAGGTGTTGTTTCATTTTGTTTATATGAAAGAGATGTCGCTTATGATAACTGTTCTTTTTTATTGTCTTGTCCCATACAAATAGATGTATAGGTCATTCATAAGGAGGAAAAGATGAATTCTACAATTATTATTGTTGGCATTCTTACTTTAGTGTTTATTTTTCTTGTTTTTGGTGTTGCCTCTAAGCCATTGCGTTTTATAGGTAAGGTGATTTTTCATGTTACTTTAGGCATAGCGTTGCTTTTTATCGTAAATGTTGTAGGGACATATTTTGATTTTCATATCCCGATTAACATGGGTACAGCAGCAATAACGAGTTTATTAGGCCTACCGGGTGTGGCAGCATTAGTGATTATTAAGCTTTATATTATGCCAAGATAAAATTATTTTGGCGTTTTTTTTAAAAGTGTTGACTATTAAATGATTAGTATGGTAAATTAATAAGCGTCGTCAGGAACGAAAGAAAAAAGTTGTTGACAGATTTAACGAGAAATGTTAAATTATAAAAGTCGCTGAAACGCGATATTGAACTTTGAAAACTAAACGAAACAAACAACGTGAAACGTCAATTTTTATTTTTAGATGCTAGACAAACTAACTTTATTGGAGAGTTTGATCCTGGCTCAGGATGAACGCTGGCGGCGTGCCTAATACATGCAAGTCGAGCGAATGGATTAAGAGCTTGCTCTTATGAAGTTAGCGGCGGACGGGTGAGTAACACGTGGGTAACCTGCCCATAAGACTGGGATAACTCCGGGAAACCGGGGCTAATACCGGATAACATTTTGAACTGCATGGTTCGAAATTGAAAGGCGGCTTCGGCTGTCACTTATGGATGGACCCGCGTCGCATTAGCTAGTTGGTGAGGTAACGGCTCACCAAGGCAACGATGCGTAGCCGACCTGAGAGGGTGATCGGCCACACTGGGACTGAGACACGGCCCAGACTCCTACGGGAGGCAGCAGTAGGGAATCTTCCGCAATGGACGAAAGTCTGACGGAGCAACGCCGCGTGAGTGATGAAGGCTTTCGGGTCGTAAAACTCTGTTGTTAGGGAAGAACAAGTGCTAGTTGAATAAGCTGGCACCTTGACGGTACCTAACCAGAAAGCCACGGCTAACTACGTGCCAGCAGCCGCGGTAATACGTAGGTGGCAAGCGTTATCCGGAATTATTGGGCGTAAAGCGCGCGCAGGTGGTTTCTTAAGTCTGATGTGAAAGCCCACGGCTCAACCGTGGAGGGTCATTGGAAACTGGGAGACTTGAGTGCAGAAGAGGAAAGTGGAATTCCATGTGTAGCGGTGAAATGCGTAGAGATATGGAGGAACACCAGTGGCGAAGGCGACTTTCTGGTCTGTAACTGACACTGAGGCGCGAAAGCGTGGGGAGCAAACAGGATTAGATACCCTGGTAGTCCACGCCGTAAACGATGAGTGCTAAGTGTTAGAGGGTTTCCGCCCTTTAGTGCTGAAGTTAACGCATTAAGCACTCCGCCTGGGGAGTACGGCCGCAAGGCTGAAACTCAAAGGAATTGACGGGGGCCCGCACAAGCGGTGGAGCATGTGGTTTAATTCGAAGCAACGCGAAGAACCTTACCAGGTCTTGACATCCTCTGAAAACCCTAGAGATAGGGCTTCTCCTTCGGGAGCAGAGTGACAGGTGGTGCATGGTTGTCGTCAGCTCGTGTCGTGAGATGTTGGGTTAAGTCCCGCAACGAGCGCAACCCTTGATCTTAGTTGCCATCATTAAGTTGGGCACTCTAAGGTGACTGCCGGTGACAAACCGGAGGAAGGTGGGGATGACGTCAAATCATCATGCCCCTTATGACCTGGGCTACACACGTGCTACAATGGACGGTACAAAGAGCTGCAAGACCGCGAGGTGGAGCTAATCTCATAAAACCGTTCTCAGTTCGGATTGTAGGCTGCAACTCGCCTACATGAAGCTGGAATCGCTAGTAATCGCGGATCAGCATGCCGCGGTGAATACGTTCCCGGGCCTTGTACACACCGCCCGTCACACCACGAGAGTTTGTAACACCCGAAGTCGGTGGGGTAACCTTTTTGGAGCCAGCCGCCTAAGGTGGGACAGATGATTGGGGTGAAGTCGTAACAAGGTAGCCGTATCGGAAGGTGCGGCTGGATCACCTCCTTTCTATGGAGAATTGATAAGCGCTGCTTATCAATATAAGTTTCCGTGTTTCGTTTTCGTTTAGTTTTGAGAGTTCAATTCAATATTGACTCTTAAATAAGGATATGATATAAATAAATCCTGCAATTTGTATGGGCCTATAGCTCAGCTGGTTAGAGCGCACGCCTGATAAGCGTGAGGTCGATGGTTCGAGTCCATTTAGGCCCACCATACATTTTGGGGCCTTAGCTCAGCTGGGAGAGCGCCTGCCTTGCACGCAGGAGGTCAGCGGTTCGATCCCGCTAGGCTCCACCAAAAAGCTATTTTAAATAGCAAATGGTATGTTCTTTGAAAACTAGATAACAGTGTAGCTCATATTTTTTAATTTTTAGTTTGGTTAAGTTAGAAAGGGCGCACGGTGGATGCCTTGACACTAGGAGTCGATGAAGGACGGGACTAACGCCGATATGCTTCGGGGAGCTGTAAGTAAGCTTTGATCCGAAGATTTCCGAATGGGGAAACCCACTATACGTAATGGTATGGTATCCTTACCTGAATACATAGGGTATGGAAGACAGACCCAGGGAACTGAAACATCTAAGTACCTGGAGGAAGAGAAAGCAAATGCGATTTCCTGAGTAGCGGCGAGCGAAACGGAACATAGCCCAAACCAAGAGGCTTGCCTCTTGGGGTTGTAGGACATTCTATACGGAGTTACAAAGGAACGAGGTAGACGAAGCGACCTGGAAAGGTCCGTCGTAGAGGGTAACAACCCCGTAGTCGAAACTTCGTTCTCTCTTGAATGTATCCTGAGTACGGCGGAACACGTGAAATTCCGTCGGAATCTGGGAGGACCATCTCCCAAGGCTAAATACTCCCTAGTGATCGATAGTGAACCAGTACCGTGAGGGAAAGGTGAAAAGCACCCCGGAAGGGGAGTGAAAGAGATCCTGAAACCGTGTGCCTACAAATAGTCAGAGCCCGTTAATGGGTGATGGCGTGCCTTTTGTAGAATGAACCGGCGAGTTACGATCCCGTGCGAGGTTAAGCTGAAGAGGCGGAGCCGCAGCGAAAGCGAGTCTGAATAGGGCGTTTAGTACGTGGTCGTAGACCCGAAACCAGGTGATCTACCCATGTCCAGGGTGAAGTTCAGGTAACACTGAATGGAGGCCCGAACCCACGCACGTTGAAAAGTGCGGGGATGAGGTGTGGGTAGCGGAGAAATTCCAATCGAACCTGGAGATAGCTGGTTCTCCCCGAAATAGCTTTAGGGCTAGCCTTAAGTGTAAGAGTCTTGGAGGTAGAGCACTGATTGAACTAGGGGTCCTCATCGGATTACCGAATTCAGTCAAACTCCGAATGCCAATGACTTATCCTTAGGAGTCAGACTGCGAGTGATAAGATCCGTAGTCAAGAGGGAAACAGCCCAGATCGCCAGCTAAGGTCCCAAAGTGTGTATTAAGTGGAAAAGGATGTGGAGTTGCTTAGACAACTAGGATGTTGGCTTAGAAGCAGCCACCATTTAAAGAGTGCGTAATAGCTCACTAGTCGAGTGACTCTGCGCCGAAAATGTACCGGGGCTAAATACACCACCGAAGCTGCGAATTGATACCAATGGTATCAGTGGTAGGGGAGCGTTCTAAGTGCAGTGAAGTCAGACCGGAAGGACTGGTGGAGCGCTTAGAAGTGAGAATGCCGGTATGAGTAGCGAAAGACGGGTGAGAATCCCGTCCACCGAATGCCTAAGGTTTCCTGAGGAAGGCTCGTCCGCTCAGGGTTAGTCAGGACCTAAGCCGAGGCCGACAGGCGTAGGCGATGGACAACAGGTTGATATTCCTGTACCACCTCTTTATCGTTTGAGCAATGGAGGGACGCAGAAGGATAGAAGAAGCGTGCGATTGGTTGTGCACGTCCAAGCAGTTAGGCTGATAAGTAGGCAAATCCGCTTATCGTAAAGGCTGAGCTGTGATGGGGAAGCTCCTTATGGAGCGAAGTCTTTGATTCCCCGCTGCCAAGAAAAGCTTCTAGCGAGATAAAAGGTGCCTGTACCGCAAACCGACACAGGTAGGCGAGGAGAGAATCCTAAGGTGTGCGAGAGAACTCTGGTTAAGGAACTCGGCAAAATGACCCCGTAACTTCGGGAGAAGGGGTGCTTTCTTAACGGAAAGCCGCAGTGAATAGGCCCAAGCGACTGTTTAGCAAAAACACAGCTCTCTGCGAAGCCGTAAGGCGAAGTATAGGGGGTGACACCTGCCCGGTGCTGGAAGGTTAAGGAGAGGGGTTAGCGTAAGCGAAGCTCTGAACTGAAGCCCCAGTAAACGGCGGCCGTAACTATAACGGTCCTAAGGTAGCGAAATTCCTTGTCGGGTAAGTTCCGACCCGCACGAAAGGTGTAACGATTTGGGCACTGTCTCAACCAGAGACTCGGTGAAATTATAGTACCTGTGAAGATGCAGGTTACCCGCGACAGGACGGAAAGACCCCGTGGAGCTTTACTGTAGCCTGATATTGAATTTTGGTACAGTTTGTACAGGATAGGCGGGAGCCATTGAAACCGGAGCGCTAGCTTCGGTGGAGGCGCTGGTGGGATACCGCCCTGACTGTATTGAAATTCTAACCTACGGGTCTTATCGACCCGGGAGACAGTGTCAGGTGGGCAGTTTGACTGGGGCGGTCGCCTCCTAAAGTGTAACGGAGGCGCCCAAAGGTTCCCTCAGAATGGTTGGAAATCATTCGTAGAGTGCAAAGGCATAAGGGAGCTTGACTGCGAGACCTACAAGTCGAGCAGGGACGAAAGTCGGGCTTAGTGATCCGGTGGTTCCGCATGGAAGGGCCATCGCTCAACGGATAAAAGCTACCCCGGGGATAACAGGCTTATCTCCCCCAAGAGTCCACATCGACGGGGAGGTTTGGCACCTCGATGTCGGCTCATCGCATCCTGGGGCTGTAGTCGGTCCCAAGGGTTGGGCTGTTCGCCCATTAAAGCGGTACGCGAGCTGGGTTCAGAACGTCGTGAGACAGTTCGGTCCCTATCCGTCGTGGGCGTAGGAAATTTGAGAGGAGCTGTCCTTAGTACGAGAGGACCGGGATGGACGCACCGCTGGTGTACCAGTTGTTCTGCCAAGGGCATAGCTGGGTAGCTATGTGCGGAAGGGATAAGTGCTGAAAGCATCTAAGCATGAAGCCCCCCTCAAGATGAGATTTCCCATAGCGTAAGCTAGTAAGATCCCTGAAAGATGATCAGGTTGATAGGTTCGAGGTGGAAGCATGGTGACATGTGGAGCTGACGAATACTAATAGATCGAGGACTTAACCATATAATATGTAGCAAATGTTATCTAGTTTTGAAGGAATATGCCTTCAATAGTTTGGTGATGATGGCAGAGAGGTCACACCCGTTCCCATACCGAACACGGAAGTTAAGCTCTCTAGCGCCGATGGTAGTTGGGACCTTGTCCCTGTGAGAGTAGGACGTCGCCAAGCAACTAAAACACGAGTCATTTGACTCGTGTTTTTTTGTATTGTTAAAAAGAATGGGAAAGAAGTAATGGTAATACAAACACGTTGCCCAAGAGTTAATCATATTATATAAGAGATGGGTGTATATTTTTCTGGAAATTGTTAAGGATTAGAAGTATAAAATAGGTTCACTTAAATAGGGAGGGAAGGTTATGAAATTACAAAGTGAAGTTTGTATTGTTTGTGAGACAAAAAGAAAAGAAGGTATATATGTTTATAATAATTTAATATGTTATGAATGTGAAAAGGATATGGTGAACACAGAGACAGATGATCCAAAATATATACATTATTTAAAGCAACTTCGAAAATTAGAAGTATCATATTTTTAAATAGGCATATGCCTATTATTTTTTTTGTTCTGTATAATAGATGGAGAATGAATTATAAGGAAGAGATGTAGATGAATCAAAATCATATGCCTTTATATGAGGCGTTAATAGAGTTTAAAGAAAGAGGGTCGTTATCTTTTCATGTTCCAGGTCATAAGAATGGTTTAAACTTCCCTCAGAAGGCAATAAGAGAGTTTAAAGATATTCTATCTATTGATGTAACTGAGTTAGCAGGACTGGATGATTTGCATAGTCCGTTTGAATGTATAGATGAGGCACAACAATTATTGACTGAAGTGTATGATACAAAGAGAAGTTATTTTTTAATTAATGGTTCAACAGTCGGGAACTTAGCAATGATTTTGTCTTGTTGCAGGGAACATGATATTGTTCTTGTACAAAGAAATTGTCATAAATCAATTATTAATGGTTTAAAACTAGCGGGAGCAAATCCCATTTTTTTAGATCCATGGATTGATGAAGCTTATAACGTACCAGTGGGAGTTCGTAATGAAATTATTAAGAAAGCAATTGGAAAATATCCAAATGCGAAAGCACTCATTTTAACGCATCCTAATTATTATGGTATGGGGATGGATTTAGAGGCAAGCATCGCTTTTGCACATGCACATAAAATCCCTGTTTTGGTAGATGAGGCACATGGGGCACATCTTTGTTTGGGAGAACCATTCCCAAAATCAGCGTTAACATATGGTGCAGATATTGTAGTTCATTCTGCACATAAAACATTACCCGCAATGACAATGGGTTCCTATTTACATATAAATGGTCACTTAGTAGACGAAGAGAAGGTTACTACTTATTTAAGTATGCTACAATCTAGTAGTCCATCGTATCCAATTATGGCTTCCTTGGATATAGCACGCTTTACAATGGCGCGTATAAAAGAAGAAGGACATGGTGAAATTGTTGAGTTTTTACGGAGATTTAAGGAACAGTTACGTTCTATTCCACAAATCGCCATTTTAGAATATCCGTTGCAAGACGAGCTAAAGGTTACCGTACAAACTCGTTGTCAGTTATCAGGGTACGAATTACAGTCCGTATTTGAAAATGTCGGTATATATACAGAGATGGCTGATCCGTACAATGTCCTATTTATTTTACCCCTGCAAGTAAATGAGGAGTATATGAAGGTTATAGAGATGATCCGAGTAGCATTGCAACATTATGACGTGAAAGACAAGAGGGAATCTATTCGTTATACTTATAAAGGTGAATTCTCTCCTTTGCCGTATACGTATAAACAACTAGAAGGATATGGAACAAAGATAGTATCTATAGAAGAGGCTGTTGGAATGATAGCGGCGGAAATGGTAATTCCGTATCCACCTGGAATTCCATTGGTTATGTATGGAGAGAGAATTACTTCAGAGCATAAAGAGCAAATTATGTATTTAGAGAGAGCAGGAGCTCGTTTTCAAGGTAATACGAAATATATGAAAGTGTATGATATAGAAAGTAGGTTTTAGGATGAAGGGATTATTTGTAACAATTGAGGGTCCAGAAGGTTCAGGTAAAACAACGTTAATTAAAAGCTTATTACCATATTTTGAACAAAAAGCACAAAAGGTAATGGCGACAAGGGAACCAGGTGGTATTGCAATTTCTGAGGACATTAGGACGATTTTACATAAACAAGAATATACGATGATGGAAGCACGTACAGAAGCGCTTCTTTATGCTGCTGCGCGCAGACAGCATTTAGTAGAAAAAGTTATGCCAGCACTTAATGAGAACTATCTCGTGCTATGTGATCGTTTTATAGATAGTTCTTTAGCATATCAAGGCTATGCAAGAGGGTTGGGTATGGATAAGGTATTTGAAATAAATCGTTTCGCAACAGAGGACTGTATGCCTAGTTTAACAATTTATCTAGACATTGAGCCTGAGGTTGGTTTGGCTCGAATTGAAAAAGATGCAGGACGTGAAGTAAATCGACTAGATATGGAAGATATCTCTTTCCATAAACGTGTGCGCGAAGGGTATTTACAAGTTGTAGAACGTTTCTCGGATCGTATTGTATTGGTAAATGCTGATCAGCCGATGGAAAAACTTATAGAAGAAGTTGTTCAGATTATAGAAGATAAATTGTTATAATAGAAGGAAAGAATGAAATAAGTGAGGTATGCATTATGATGAAGACGTGGGAGCAGCTTTCTGCTATACAACCCATCGGTGTAAAAATGTTGATGAATAGCATTGCAAAAGAGCGTATATCCCACGCTTACTTGTTAGAGGGAGGGAAAGGTACGGGAAAGTTTGCGACAGCAATTCAAATGGCAAAGAGTTTCCTCTGTTCTCAGCGGAATGGAGTAGAGCCCTGTCATGTATGCACAAATTGTAAGCGAATTGATTCAGGTAACCACCCTAACTTACATATTGTAAAACCAGACGGATTATCTATTAAGAAGCAGCAAATTCATGATTTACAAGAAGAGTTTTCAAAAACAGGATTAGAGGCAAATAAAAAATTATATATTATTGAGCACGCAGATCGTATGACGGCAAATGCGGCAAATACACTTTTGAAATTTTTAGAAGAACCAAGTAGTGATACAACCGCTATTTTACTTACTGAACAAAGTCATCAAATTTTAAATACGATTTTATCTCGTTGCCAAGTTGTTACGTTTAGACCGTTACCTACAGAATCTTTAATTAGAAGATTACAGGAAGAAGGTATTACAGCATCTTTATCGACACTTGCTGCTCAACTCACAAATAGTTTTGATGAAGCTTTAGCTTTATGTAGTGATGAATGGTTTGCACAAGCACGAGCTTTAGTGATAAAATTATGTGAAGCGCTCGAAAAAGATAAAACCTCTATTTTTTTTGTACAAGAAAAATGGGGAAAACACTTTGGAGAGAAAGAACAATTACAGCAAGGGTTAGATATGTTACTCCTTATTTATAAGGATTTACTATATGTTCAACTTGGAGAAGAAGATCGTCTTGTTTTTCATGAGCAGAAAGAGATGTTTGAATCGTTTTCCTATGCTCAGAAGCGCATTGTATCAGCTCTCTTTAATATATTAGAGGCAAAAAATAGAATCAACGCTAATGTAAATGCGCAGCTTGTGTTCGAACAGTTAGTGTTGCGGTTGCAGGAGGGATGACCGTTTTGTATGATGTAGTAGGTGTTCGCTTTAAGAAGGCCGGAAAGGTATATTACTTTGATCCAAATCAGTTCGATATCTCTGAAAATGAGTTTGTTATTGTAGAAACGGTAAGAGGTATTGAATACGGAAAAGTAGTTATTACCAAAAAGCAAGTTGATGAAAACGACGTTGTATTACCGCTAAAAAAGGTTATTCGTATTGCAAATGAAAATGATCGTACCATTGTTGAAGAGAACAAACATGCTGCAAAAGAAGCATATCAAGTCTGTCAGCAAAAGGTAGTAGAGCATAATCTTGATATGAAACTTGTAGATGTAGAGTATACATTCGATCGTAATAAGATTATTTTCTATTTTACTGCGGATGGTCGGATTGATTTCCGCGAACTAGTGAAGGACTTAGCGGCAATTTTTAGAACAAGAATTGAACTAAGACAAATTGGTGTTCGTGATGAAGCGAAGATGCTAGGTGGTATTGGTCCATGTGGTCGTATGCTTTGTTGTTCTACTTTTTTAGGAGATTTTGAACCTGTATCCATTAAAATGGCAAAGGATCAAAATTTATCATTAAATCCTGCAAAAATCTCTGGTTTATGTGGTCGCTTAATGTGTTGCTTAAAATATGAGAATGATGAATATGAGGCAGCAAAGGAACAACTTCCTGATTTAGATCAACGTATACAAACCCCGCATGGTACTGGCCGTGTGATCGGATTAAATATTTTAGAAAGATTAATTCAAGTGGAACTAGTAGACAAGGAACGGATAGTAGAATATACGTTAGATGAGTTAGTGAATAAAGGGGTCGTTTCGAGTCAAACCACAGATTAATGAGGTGGGTGCTTGTGGAGAAAAAAGATATTTTTGAATCGGTTTCTAGTATGGAAGAGCAAATTGGACATTTATACAAACAGTTGGGAGAGTTAAAACAGCATCTTGCAGAGTTGTTGGAAGAAAACCAGCATATAAAAATGGAAAATAACAATTTGCGACACCGTTTTGAAGAAGTGCAGAATAAAGAAAAACAAAAAACTCAAAAGCGTAAAGAAGTGAAGCCGAAGACAGATATTGGTGAAGGCTATGACAATTTAGCGAGACTGTATCAAGAAGGTTTTCATATTTGCAATCTACATTATGGAAGTGTACGTAAAGAGGGAGATTGTTTGTTCTGTCTGTCATTCTTAAATAAAAAGTGAAATTACCTTTCCAATTATAATTGGAAAGGTAATTTTTTATACATGAAATAGGGTAGGTTAAGGGTAAGAAAAGGAGCAGTATATGAATTTATATGAAGATGAACGTTTAGATTACTTATTAGCGCAAGACATGAAGATTATACAAAGCCCATCAGTATTTAATTTTTCTTTAGATGCTGTTTTACTGGCAGATTTTGCATGGGTACCAATTCAAAAGGGGAATTTACTTGATTTGTGTACAGGTAACGCAGTTGTCCCCCTTCTATTAAGTACAAGAACAAAAGGAAAGATTACTGGTGTGGAAATTCAAGAACGCTTATATGATATGGGAGTAAGAAGTGTTCAATATAATGGGCTGGAAGAAAGAATTCACCTCATACATGGAGATTTGAAAGATATGCCAGAGAAACTCGGACGTCATCAATATGATGTTGTTACATGTAATCCACCATATTTTCAAACACCTCAAACTTCAGAGAAAAATATGAATGAACATTTAGCGATAGCTCGTCATGAAATTATGTGTACATTAGAAGATGTTGTATCTGCAAGTAGTCAGTTAGTAAAACAAGGTGGGAAAGTGGCGTTTGTACATCGTCCAGGGCGATTACTCGACATTGTCACATTAATGCGTAAATATAAAATTGAACCAAAGCGTGTGCGATTTGTTTATCCTAAGGTTGGAAAAGAAGCAAATACATTGTTAATTGAAGGAATTAAGGATGGAAATGCAGATTTAAAAATTTTACCACCTCTCGTTGTATATGAGAACAATAACGAATATACAAAGGAGATACGTTCAATTTTATATGGAGAAGAATAAGCATTTTTTTTATGTGGTAGAGTGCTCTGATGGAAGTTATTATGCTGGATATACAAACCATATAGAAAAACGAATTCAGACTCATAATAGCGGCAAAGGAGCTAAGTATACACGCGTCAGGCTTCCTGTCGTTTTAAAATATGTAGAGACCCATGATGATAAACGTACAGCTATGCAAGCGGAGTATTACTTTAAGCAATTAACGAGAAAACAAAAAGAGGCATATATGCAAAAAGGAGAACGCTATGTGGCAACAAAAAAGCTTTCAACAAAATGAAAAGGGAGTTTTATATTTAGTACCAACTCCTATTGGAAATTTAGAAGATATGACATTTCGTGCAATCCGAATTTTAAAAGAAGTTGATTTAATTGCTGCTGAAGATACGAGACAAACGAAAAAACTTTGTAATTATTTTGAAATTGAAACACCTGTCACGAGTTATCATGAGCACAATAAAGAAGTAAGTGGGAAGAAAATATTAGAGAAATTAGAGGATGGAAAGAATGTAGCACTTGTTAGTGACGCTGGTATGCCGTGTATTTCTGATCCAGGTTACGATATTGTTGTTGAGGCAGTAGCTGAGCAATATCATGTAATTCCGCTTCCTGGAGCAAATGCAGCCCTTACAGCATTAATTGCATCTGGTCTTGAAACAAAGCAGTTTTATTTCTATGGTTTCTTGCAGAGAAATAAAAAGGAACGAAAGATGGAGTTAGAAAAGCTTCGTTATGTACAAACTACAATGATGTTTTATGAAGCGCCTCATCGTTTAGATGATACTTTAATTTCGATGCAGGAAGTGTTGGGAAATAGAGAGATTGTATTATGTCGGGAGTTAACGAAAAAATTTGAGGAATTTATTCGAGGAACAGTCGAAGAAGCAATTGAGTGGACGAAGCAAAATGAGGTACGTGGTGAGTTTTGTATTTTAGTAGCTGGTTCGACAGAAGAACCTGCTCCAGAAGAACAATGGTGGGAATCTCTTTCAGTATATGATCATATTGAACACTATATAAATGAAAAAGGTATGAATTCAAAAGAAGCGATTAAAACAGTCGCTAAAGATCGAGATTTGTCGAAAAGAGATGTATATCAAATCTATCATGTCGATAAAAAATAAGCTTCTCATAATTGAGAAGCTTATTTTGCTGTTTCGATATAATCTTGAAGTTCGTTTAAGATTTGCTCAGCGCCTTCTTTGCTTAAGATGATTTTACCTTCAGCTAAAGAAAGGTTACCGTCAGATACTTCACCAGTTACTTGGCAAGTCATGTTTGGTTTATATTTTTTTAAGATGATTTTCTCGTCATCAACATAGATTTCAAGAGCATCCTTTTCTGCAATACCTAAAGTACGGCGTAATTCGATTGGAATTACTACACGACCTAATTCATCAACTTTACGAACAATACCAGTAGATTTCATAATTTTTTTCCTCCTAAATAAATAGTTTATAAGTTTCGAGTCTATTTTTAGATTCGTCATTTTTCGACAAAATACCCTATGGACATATGATACCAATCATTTACATTTCCGTCAATTCTTAAATTCTATATTTTTTAAAAAGATTTATAGATTTCTTATTTCTTATATATAATAGATTGAGAGGAAATTCCACAATTATTTACATTGTTTTCTGAAAAATTAACAAATTTTAAGTGGAGATTGTATATTTTTTTGGAATATGAGCAATAGATGATAAAGATATCGAGCATTAAGAACCCAAATTCAAAATTAGGTTGGGGTAAAGAAGATAAGTGAGATTCGGGCTGCTCGTAAAAGCCCGATTGATGTGGGCTAATAATCAGTGGGGATGAACAAAAACCCCGCTGATTAAAGTTTCACTTTATATATGAGTTTTTGATATACTGTTTATAAATACATATGAGGTTATTCGGGAGGTCCAAAACAATGACAGAGGAAAATAAGTCCTTTTATATTACTACCCCAATTTATTATCCAAGTGGAAAATTACACATTGGACATGCTTATACGACAGTAGCAGGAGATGCAATGGCACGATATAAGCGTATGCAAGGATACAATGTTCATTATTTAACAGGAACTGATGAGCATGGACAGAAAATCCAAAAAAAAGCAGAAGAATTAAATATTACACCACAAGCATATGTGGATAATATTGTTGCAGGAATTAAAGAACTTTGGGAGAAGATGGATATCTCTTATGATGATTTTATTCGTACAACTGAAGATCGTCATAAAGATGTTGTTGAAAAAATCTTTAAGCAACTAGTAGATCAAGGTGATATTTATCTTGATGAATATGAAGGTTGGTATTCTGTACAAGATGAGACATTCTATACGGAGCATCAATTAGTAGATCCAATTATGGAAGGTGACAAAGTAGTTGGAGGAAAAAGTCCAGATAGTGGTCATGATGTAGAACTTGTTCGTGAAGAATCATATTTCTTTAGAATGGGTAAATATGTCGACAGACTATTAAAATTCTATGAAGATAATCCACATTTCATTCAGCCAGAGTCTCGTAAGAATGAAATGATTAATAACTTCATTAAACCAGGCTTAGAAGATTTAGCAGTTTCTCGTACTTCATTTGACTGGGGAGTTCGTGTTCCAGGTAATCCGAAACACGTTATTTACGTATGGGTTGACGCATTATCTAACTACATTACAGCATTAGGTTATGGAACAGAAAATGAAGAGATGTATAAGAAATTCTGGCCGGCAGATGTGCATTTAGTTGGAAAAGAAATCGTTCGTTTCCATACAATTTATTGGCCAATCATTTTAATGGCATTAGATTTACCTCTTCCGAAAAAAGTCTTTGCTCATGGCTGGATTTTAATGAAGGATGGAAAGATGAGTAAGTCAAAAGGAAACGTAGTAGATCCAGTTACATTGATCGATCGTTACGGATTAGATGCATTACGTTATTACTTACTTCGTGAAGTTCCATTCGGATCTGACGGTGTATTCACACCAGAAGGATTTGTGGAGCGTATTAATTTCGATCTAGCAAATGACTTAGGTAACTTATTAAATCGTACAGTAGCTATGATTGATAAGTACTTTAACGGAGAAATCCCTGCATTTAAAGCGAATGTAACGGAATTTGATGAAACGTTAGTAACGTTTGCAAAAGATACATTGAAAAAAGTAGAAGAGGCAATGGAGAATATGGAGTTCTCTGTAGCGTTAGGATCTATTTGGCAATTGGTTAGTCGTACGAACAAATATATTGATGAAACACAACCATGGGTATTAGCGAAAGATGAGAATGATCGTGAAAAGTTAGCTTCTGTAATGGCTCATTTAGCAGAAGTACTTCGTCAAACAGGTATTATGCTTATGCCATTCTTAACAGTAGCACCAAGCAAGATGTTCGCTCAGCTTGGCCTTACTGATGAGGCTCATAAATCTTGGGAAAGTCTATCTACAATTGGCTGTATTCCAGCTGGAACAAAAGTAGAAAAAGGAAACCCAATTTTCCCTCGCTTAGAAATGGAAGTGGAAGTAGAGTACATTAAGGAACAAATGAAAAGCTCTGCTCCTAAAGTAGAAGAGAAAAAAGAAGAAGAACCGAAGGCAGAAGAAATTACAATTGATGATTTCTTTAAAGTAGAATTACGCGTAGCTGAAGTACTATCTGCTGAACCTGTGAAAAAAGCAGACAAGTTGTTAAAAATTCAACTAGACTTAGGCACAGAAAAGCGTCAAGTTGTTTCTGGAATTGCGAAATTCTATTCGCCAGAGGACCTAAAAGGTAAAAAGGTTATTTGTGTAACAAACTTAAAACCTGTAAAATTACGCGGTGAATTATCGCAAGGTATGATTTTAGCGGGTGAAGAGAATGGCGTATTGTCATTAGCATCAATTGATCAAAATCTACCAAATGGTACAAAAATCAAGTAATTAAGACAAGAAAAGAGATGTTTCACGTGTAACATGTGTGAAGCGTCTTTTTTCTTTTTACACTCTCTATTTTTGCATTAAGATTGTAGTATTGTTATCGTTAAGTTATTAAAGAACTTATTTTTGTAGAATAAACTTGATTTCAATATAAAAGGAGTTATGTATTATGTTGTTTGATACACATTCACATTTGAATGCAGAGCAATTCGAAGAAGATTTGCAAGAAGTTATTGCCCGAATGAAAGAAGCGGGAGTTACTTATACAGTTGTTGTTGGTTTTGATGAAGTAACGATAAAAAAGGCGATGGAATTAGCTGAAGCCTATGATTTTATTTACGCTGCGGTTGGATGGCATCCAGTTGATGCAATTGACATGACAGAAGAACATTTAGCTTGGTTAGAAGAACTTGCTTCTCATCCTAAAGTCGTTGCACTTGGAGAAATGGGTTTAGATTATCACTGGGATAAGTCTCCAAAAGAAATACAGAAAGAAGTATTCCGTAAACAAATTACATTAGCTAAAAAAGTGAAATTGCCGATTATTATACATAACCGCGATGCAACTCAAGATATTGTTGATATTCTAGAAGAAGAGAATGCAGCTGAAGTAGGAGGCATTATGCATTGCTTTAGCGGCAGCGTAGAAGTAGCAGAGCGATGTGTTGATATGAACTTTTTAATTTCGTTAGGCGGACCAGTTACATTTAAAAATGCTAAGAAGCCGAAAGAGGTTGCTACGGAGATTCCATTAGAGAAATTGTTAATAGAGACGGATTGTCCGTATCTAACGCCGCATCCATTTCGAGGGAAACGAAATGAACCGAGTTATGTAAAACTCGTAGCAGAAGAAATTGCGAATTTAAAAGGAATTTCTTATGAGGAAGTAGCAGAAATGACAACCAAAAATGCAAAATTTTTATTTGGTGTTGAATAAAAAAGAATGGGGAAACCTGTTCTTTTTTATTTTGAAAAAACACTAGTAGAAGTGATGAAGAAAATAAATGTGAATGATGAAGTGTTACAATAAGGACAGAGAACAAAGATTTTTCTATTCTATTTTTTAAAATATAAGAATGGGGAAAATAATAATGGAAAAGTCGTCATTTTTTTGTTTTACTAAGTAGAGACGAAACGAGTGTGGAGGCAAGCATGAAAATAAAAGAGATTATCGTTGTAGAAGGTAAAGATGATACAGTTGCGATTAAGCGTGCTGTTGATGCGGATACAATTGAAACGAACGGTTCAGCAATCGGTGATCATGTTATTGAGCAAGTTAAATTAGCGCAACAAAAAAGGGGCGTTATTATTTTCACAGATCCGGATTATCCTGGAGAGCGTATTCGAAAAATTATTTCTGACAAGGTTCCCGGCTGTAAGCATGCCTTTTTACCGAAGGAAGAAGCGCTTGCTAAAAGGAAAAAGGGAGTTGGGATCGAACATGCTTCTAATGAGTCGATCCGCCGTGCTCTAGAGAATATACATGAAGAAATGGAAGTTTATACAAGTGAAATTAGTTGGAGTGATTTAGTCGATGCAGGCTTAGTGGGCGGAGAAATGGCAAAGAGCCGCAGAGAAAGAATGGGTAAGCTATTAAAGATTGGTTATACAAATGCAAAACAGTTACATAAACGATTACAGATGTTTCAAGTTTCAAAGGAATCATTTGGAGAAGCTTATAAGCAAGTAATACAGGAGGAAAAAAAATGAAGGATATCGCAACGCCAAATCGTACAAAAGACATTGTTGAAAAGTATGGATTTTCATTCAAAAAAAGTTTAGGACAAAACTTTTTAATTGATACAAATGTATTAAATCGTATTGTCGATCATGCTGAAATTGGTTCAGAAAGTGGTGCAATTGAAATTGGACCAGGTATCGGTGCATTAACAGAGCAATTAGCGAAGCGTGCTAAAAAAGTAGTGGCTTTTGAAATTGATCAAAGACTATTACCAATTTTAGATGAGACGTTAGCACCATATGGTAACGTTACAGTTATTAATAAAGACGTACTAAAAGCGGATGTACATGAAGTATTTAATGAGCAATTTGAAGAAGGGCAAGATGTAATGGTAGTAGCTAACTTGCCATACTATATTACAACGCCAATTTTATTTAAATTGCTTGAAGAAAAGTTACCAGTTCGTGGATTTGTTGTTATGATGCAAAAAGAAGTTGGAGATCGTTTAGCTGCTAAACCTGGAACGAAAGAGTATGGTTCTTTATCGATTGCCATTCAGTATTATACAGAAGTTGAAACAGTTATGACTGTACCGCGTACAGTGTTTGTACCACAGCCAAATGTTGATTCTGCAATTATTCGCCTTCTAAAGCGTCCGAAACCGGTTGTAGAGGTGACAGATGAAACATTCTTCTTTGAAGTAGTACGAGCAAGTTTCGCACAGCGCCGTAAAACTTTAATGAATAATTTATCAAATAATTTAAATGGTTTCCCGAAAGATAAGGAATTATTGGATCGAATTTTAACAGAAGTAGGAATTGATCCAAAGCGAAGAGGCGAAACGCTATCTATTGAAGAGTTTGCAACATTAAGTAATGCATTGGTTCTTCATAAATTATCATAAGAATATGAAAGGGACAGTTCAACTTGAACTGTCCCTTTTGTCACCTTTCTCCCTCTAAATTCATATTTTAAAAACAGGTAAGATGGCCTAATGAGTTTGGAGGTAGGAGAATGGCTTTACATGTTGGAGAATTAGTGGAACGATATTCTCATAAGAGGGATATTCTTTTTCGTATTATAGAAATAAAAGGCGAGATAGCTATATTGTTTGGAGAGGAAATTAGACTGGTGGCGGATGCGCCACTTGAAGATTTAATTAGTATAGATCAACGAGAACATAAAAAAAGGGTGAAGCGTGAGAAAGAAACAATGGAGCGCACGTATCGTTTGTTTCAACAAGATTATGTGTTAATGAAACAAAGGCATGAACATACTTCAACTGGTGGATACACAAGTGAGGTGAATTATTTTCAAATGCCGGGACGTGTATTGCATATAGATGGAGACCCTTTATATTTGCGCAAGTGCTTAGACTTATATAACAAAATTGGCGTTCCTGTACAAGGTATTCATTGTAAAGAAACGGAGATGCATGAAAAAGTAGTAGACTTAATAGATCACTTTCGCCCAGACATTCTCGTTATTACGGGGCATGATGCATATACAAAATCGAAAGGAGTGAAGGGAGATTTAGCGGCATATAGGCATTCAAGGCATTTTGTACAGGCTGTTCGAGAAGTGCGAAAAAAATATCCATCATTGGATCAACTTGTTATTTTTGCTGGGGCATGTCAATCGCACTTTGAGGCACTAATTCGTGCAGGGGCCAATTTCGCTAGTTCACCATCTAGAATTAATATTCATGCACTAGATCCCGTATATGTAGTTGGTAAAATTAGTTTTACTTCATTTATGGAGAGAGTCAATGTATGGGATGTCGTACGTAATACAATTACTGGTGAAAAGGGACTAGGTGGAATTGAAACGAGAGGGATTTTACGAACGGGATTACCTTTTCAACATTACGAAGAGTAAGCAGGGTACATATGTATCTTGCTTTTTTGTATGGAAGGATTTAAATGAATTTGGATAAAAAGAGGCAAGAACGTACAGACTACGTAATGATACTTTTACAATATAGTATTTCTTCTATCTATTCAAACGCAAGATGATATTAGCTGTGAATCGCGGTTAATAATTAGGATAGATATATAGTGCTTTAAGTGTTCAATCTAAATTACAGCGAGGTGTAGCGAAGTATATGTCAAAACGTTTAGATGAAATTAAAAGCGAATTAGATCACCATCTTGGACAGCGACTTATGTTAAAAGCAAATAGTGGAAGAAGAAAAACTGTGGAGCAATCAGGTGTACTAGCAGAAACATACCGTTCTGTTTTTGTTGTACAATTGGATCAACAAGAAGATGCGTTGCAACGTGTATCTTATAGTTATGCAGATGTTTTAACAGAGACAGTAGAGTTAACATTTTATGGAGACCCTCATAATGAGGTCATTTTATAATCCATATATCATTACATATATTCCCATAAATGAAAAGCTATATTATTTTGCATACTAACTATACCGTAGCAAAATAAGGAGGGACTCTGCATTGAGTAGACGAAGAGGTGTCATGTCAAACCAATTTAAAGAAGAGCTAGCAAAAGAGCTTGGCTTTTATGATGTTGTTCAGAAAGAAGGATGGGGCGGAATTCGTGCGAAAGATGCTGGTAACATGGTGAAACGTGCTATAGAAATTGCAGAACAGCAATTAATGAAACGAAACCAGTAGTTGTAAGATACTTTCTATGCTACGGTAGCCGAGGAGACATTCCTCGGCTTTTTGTACTCTAAAAGGTGCCATCATTTTACATAAGTAGTTTCATTCTGAATGCTTTTCGTTATAATTAGGGAAGTGTCATCGTCTTACTATAAATTTATGGTAAAATAAACGATAAAAGATTGAGTACATAGAGTGGGTGAATAGATTGAAGCTACTAGTGAAAGCACCAGCAAAGATTAATCTGTCGTTAGATGTACTGGGAAAAAGACAAGACGGATATCATGAAGTGAAAATGATTATGACAACCATTGATTTAGCAGATCGTCTAGAACTAACGGAATTAGCAGAAGACCGTATTGAAATTTTATCCCATAATCGGTATGTCCCAGACGACCAACGAAATTTAGCTTATCAGGCAGCGAAATTATTAAAAGAGAAGTTTAATGTAAAAAAAGGTGTATCTATTACTATTGAAAAAACGATTCCAGTAGCAGCTGGATTAGCAGGTGGAAGTAGTGATGCAGCAGCGACATTACGTGGTCTTAATAAATTATGGAATTTAGGGCTTACAATTGATGAGTTAGCAGAGCTTGGCGCAGAAATTGGATCAGATGTATCGTTCTGTGTATACGGCGGCACAGCAATTGCCACTGGAAGAGGAGAGAAAATTGAGCATATAAAGACTCCGCCTTCTTGTTGGGTTATTTTAGCGAAACCACATATAGGTGTATCTACTGCTGATGTGTATGGAAATTTAAAGTTAAATCGAGTTACACATCCAAATGTAGATAAAATGGTTGATGTCATAAATTCTGGAGATTATAAAGGGATTTGTGATACTGTTGGTAACGTTTTAGAAGATGTAACATTTGGAATGCATCCTGAAGTTGCACGTATTAAATCACAGATGAAGCGATTCGGAGCGGATGCTGTATTGATGAGTGGAAGTGGTCCAACTGTATTTGGACTTGTACACCATGATTCTCGAATGCATCGCATTTATAACGGGTTAAAAGGATTTTGTGAACAGGTCTATGCGGTACGTTTATTAGGAGAGCGAGAAACGCTTGAATAAAGACGTATAATACGTTATGATTTGTTTAGAATATTCGTGATTTGAGGTGAGAGTATGAAAATTAGAAGAAGTACAAGATTAGTCGATATGACTTATTACTTGCTACAAAACCCTCGTCAGCTAGTATCTCTCACTTTTTTTGCTGAAAGGTATCAATCGGCTAAGTCTTCCATTAGTGAAGATTTAGTTATTATTAAGCAAACGTTTGAACAACAAGGGGTCGGCACATTGCAAACGATACCAGGAGCAGCAGGAGGAGTGAAATATATACCGTATATAAGTGAAGAAGAGGCAGATCTAATTATTGATGAGCTTTGTGGCTTATTTGAAAATCCAGATCGTATTTTGCCTGGCGGTTACTTATACATGACAGATTTATTGAGTAATCCTCGCCATATTAATGGCGCAGGTCGTTTGTTTGCTTCTGTTTTTGCTAGGCAATCAATTGATGCGGTTATGACGGTGGCAACGAAAGGGATTCCACTTGCTTATGCAGTGGCAAATTACTTAGATGTACCAGTTGTAATTGCAAGGAAAGATAATAAGGTAACAGAAGGTCCGACTGTTAGTATTAACTATGTGTCGGGTTCTTCTAAACGAATTCAAACAATGACATTAGCAAAACGCAGCCTTCCAGAAGGATCGAATGTTTTAATTATTGATGACTTCATGAAAGCTGGTGGAACGATTCAAGGTATGATGAGTATGTTAGAAGAGTTCAAGGCTAATGTTGTTGGTATTGGTGTATTAGTAGAATCCACAGATATTGAAGAACGACTAATTAATAATTTTGTATCATTAATTCGTCTATCGGAAGTTGATGTGAAAGAAAAAACGATTCAAGTGGAAAAAGGGAATTATTCTCTTGCACCATTTGATGAAGGGCTTGTAGAGGCTGAATAAAAGGTAGAGCAGATAGCTCTATCTTTTTTTATTTTATTTATAGATTATAAAATAGATGGACAAACTGCCTTTCGTACACTATTTTTAAAGAGTAAAATAAATAATAAAAGGGTGAAAAGTATGAAAGTTGTTCAAACAAGCAAGGCACCACAAGCGATTGGACCTTACTCACAAGGGATTATTGTAAATAATATGTTTTATAGCTCAGGACAAATTCCATTAACGGAAAATGGGGAGCTTGTAACAGGAGATGTAACAGTACAAACAGAACAAGTATTTCAAAATTTACAAGCGGTATTAGAGGAAGCAGGTGCTTCATTTGATACAGTCGTAAAAACAACAGTATTTTTAAAGGACATGGATGATTTTAATGCAGTGAATGAAGTATATAGCTCTTATTTCTCTACTCATAAACCAGCTCGATCTTGTGTGCAAGTAGCAAAATTACCGAAAGATGTTTCCGTTGAAATTGAAGTAATCGCCCTAGTTAAGTAACCTTTTGTAAGCGATAACCTCCACTAATCTCTATATTCAACTACATTAAAAATTTTTATCTTAAAAATTTTTAAAAAATTAAAGGGAAAATAGAAAATTTGTGGAATTTATACAAATATATCGCTTATTTAGAAAAGGGTGGTGAACACAAGATGGAAGTGACTGACGTAAGATTACGCCGCGTAAACACAGAAGGCCGCATGAGAGCAATTGCCTCTATTACTTTGGACCATGAATTTGTTGTTCATGATATTCGTGTAATTGATGGTAATAATGGATTATTTGTAGCAATGCCAAGTAAACGTACTCCAGATGGAGAGTTCCGTGACATTGCACATCCGATTAATTCTGGTACACGCTCTAAAATTCAAGATGCGGTTTTAACAGAGTATCATCGTTTAGGCGAGTTAGAAGAGGTTGAGTTTGAAGAAGCAGGTGCTTCGTAAAATTCGAATGAAAAGGGCTTTGACGAAAAGCCTTATAATTTTGTAGCAAACTCCTGTAAGCATTTACAGGAGTTTGTTTTTTTTACTTTATATTTGTAAATTTCATAATTCATTAATATAAAAAGAAGAAACTACTAATTTTTTCAAAATCATTTTAAATAGTATAGCTTATTTCTTAAAAAAGATACTAAAGAGTAAAACATCTTATAAGAATTATGGTAAAATTTAATAGTTAAAATGTGTTTCTTGAAATATATGATGATTTAGGATAATATCTTTAATGGATAAATAGGTTGCGATGGAGGGTCTATATGTCAAACAGATTTGCAGTGATTCTAGCTGCAGGTAAAGGCACACGTATGAAGTCTAAGCTATACAAAGTGCTGCATCCTGTATGTGGAAAACCCATGGTACAACACGTAGTCGATCAAGTATCTCAATTAGGATTGCAGAAACTTGTAACGGTTGTTGGACATGGTGCTGAAATGGTACAAGAACAGCTAGGAAACGTAAGTGAGTTTGCATTACAAGCAGAACAACTTGGTACAGCACATGCTGTAGATCAAGCTGCAAGTGTACTTGCAAATGAAGAAGGAACAACTTTAGTTATTTGTGGTGATACGCCGCTAATAACTGCTGAAACGATGGAAGCATTACTTCAGCAACATAAAGAAGCAGGAGCAATGGCGACGGTGCTAACAGCGTACATAGAAGAACCTGCTGGATATGGCCGTATTGTTCGTAATGAGAATGGTCATGTTGAAAAGATTGTTGAGCATAAAGATGCAAATGAGAAAGAATTAGCTATTAAAGAAATCAATACAGGTACGTATTGTTTTGATAATAAGGCTTTATTTGCTTCACTTTCTAAAGTTTCAAATGATAACGTACAAGGTGAATATTACCTTCCAGATGTTATTGAGATTTTAAAAAATGAAGGTCATATCGTATCAGCTTATCAAACAGAGCAGTTCGATGAAACGTTAGGTGTTAACGACAGAGTCGCTCTATCGCAAGCGGAAATTATTATGAAAAACCGTATCAACCGAAAGAACATGGTAAATGGTGTTACAATTATTGATCCAAGTAACACTTATATTTCTGCTGATGCAATTATCGGTAGTGATACAGTTCTTCATCCAGGAACAATTATTGAGGGGAACACTGTAATTGGTTCTGATTGTGAAATTGGACCGCATACAGTAATTCGTGATAGTGAAATTGGAGATCGTACGACAATTCGTCAATCTACTGTACATGATAGTAAACTTGGTACAGAAGTATCGGTTGGTCCATTTGCACATATTCGCCCAGATTCAGTTATTGGAGACGAAGTACGCGTTGGAAACTTCGTGGAAATCAAAAAAACTGTCTTTGGTAATAGAAGTAAAGCTTCACACTTGAGTTATATCGGGGATGCACAAGTTGGAGAAGACGTGAATCTTGGTTGTGGTTCAATTACGGTGAACTATGACGGTAAGAATAAATTCAAAACTGTGATTGGTAATGGGGTATTTATTGGATGTAATTCAAACCTTGTTGCTCCAGTAACAGTTGAAGATGGTGCTTATGTGGCAGCAGGCTCTACAATTACAGAGAATGTTCCATCAAAAGCATTATCGGTAGCACGTGCACGTCAAGTTAACAAAGAAGACTATGTTGATCAATTGCTGAATAAGAAAAAATCATAATGTGGAGGGTTAATCTAGATGTCGACTCAATATCTAAATTCTAATTTGAAAGTATTCTCTTTAAACTCTAATAAGGAACTTGCTGAGCAGATTGCAAAGCATATTGGAGTAGGACTAGGAAAATGTTCTGTTGATCGTTTTAGTGATGGAGAAGTTCAAATTAACATTGAAGAAAGTATCCGTGGTTGCGATGTATTCATTATTCAATCTACAAGCTTCCCAGTAAACGAACATATCATGGAATTACTTATTATGATCGATGCATTAAAACGTGCATCTGCGAAAACAATTAATATTGTTATTCCTTATTATGGTTATGCGCGTCAAGACCGTAAAGCGCGTTCTCGTGAACCAATTACATCGAAACTTGTAGCAAACTTGCTTGAAACAGCAGGTGCAACTCGTGTAATCACTCTAGATTTACATGCTCCACAAATTCAAGGGTTCTTTGATATCCCAATCGACCACTTAATGGGTGTACCGATTCTTTCTGATTACTTTGAAACAAAAGGTCTTAAAGATATCGTAATCGTGTCTCCTGATCATGGTGGTGTAACTCGTGCAAGAAAAATGGCAGATCGTCTAAAAGCGCCAATCGCTATTATTGATAAGCGTCGCCCTCGCCCGAACGTATCAGAGGTAATGAACATTATCGGTAATATTGAAGGCAAAACAGCGATTTTAATTGATGACATCATTGATACAGCTGGTACAATTACATTAGCAGCAAACGCTCTTGTTGAGAACGGTGCTTCTGAAGTATATGCTTGCTGTACACACCCAGTATTATCTGGTCCAGCAATTGAACGTATTCAAAATTCAAATATTAAAGAGTTAGTTGTAACGAACTCTATCGTATTACCGGAAGAGAAGAAAATCGACAAAGTACATGAACTTTCAGTTGCTCCATTAATCGGAGAAGCAATCATTCGTGTATACGAAGAAGAATCTGTGAGTGTATTATTCAATTAATTGGATAGAATGAGACGTAACCAAAATTGGTTACGTCTTTTCGTATCGAAAAAAGAAAGTAGTGGTACAAGAATGAAATTGATAGTAGGACTTGGGAACCCAGGTAGAGAATATGAATTAACAAGGCATAATATTGGATTTATGGCCATTGATGAACTTGCGAAGCGTTGGAACATTTCTTTGAATGAACAAAAATTTAAAGGTGTATTTGGTGCAGGTTTTGTTAATGGAGAAAAGGTAATCTTATTAAAGCCGCTAACATATATGAATTTATCTGGAGAAAGTATTCGTCCACTCATGGATTATTATAAAATTGATGTTGAGGACTTCGTTGTTATGTACGACGATTTAGACATTCCTGTAGGTAAATTGCGTCTTCGCATGAAAGGTAGTGCTGGTGGACATAATGGTGTAAAGTCAATGATTTCACACCTAGGAACACAAGAATTTCAACGTATCCGTATGGGAATTGATCGCCCGAAAAATGGAATGAAGGTAGTCGATTATGTATTAGGACGCTTTACATCTGAAGAGATTCCGGATGTTAACCATTCTATTGAAAAAGCAGCGGATGCATGTGAAGAGTGGCTAAATAAGCCTTTTCTCCAAATCATGAATACTTTCAATAGTTAAAAATGAGATTAGGAATATTTCTTTTTTGTTTTACCCATACTAGTAGTAATTTAATTTTTAGGAGGCTAGTATGGAAGGGTATTATTATTGCAGACACTGCGGAGGTAATGTAGGCTCCATTAACGCAGAAAAAGTATATAGCGACGTTTTATTTCAACTAACAGAGCAAGAAGTAGTAGAGATGATTCATTTTCATGAGAATGGAAATATATATATAAAAACGATTTGTGAATCGTGTCAAGAAACGCTCGCATCTTATCCTGAGTATTATGAATATGAAAAATTTCTGCAATAAAATGTTGTCGCTTTGGCATGTCCAAAGCATTTTTCTGTTTTCCTTTTCCGAAATATTTGCATAAAATAGAATGGCTTGCTCTTTATGTTGAGAGGAGTTTTAAAAATGATAGGTTTATTAGAGCAATTTTATAAAAATAAAGAGATACAATCAGTTATTAATGGATTAGAAGATGGGTTAAAGGAACAACTTATATCAGGGATGGCAACGTCTTCTCGTTCATTATTAATGGCGGCTTTATATAAAAAAACAAAAAAATCACAATTAATCGTGACACATAACTTATACCAAGCGCAAAAAGTACATGAAGATTTAGTGGCGTTACTTGGTGAAAAAGATGTGTGGCTATATCCAGTGAATGAACTTATAGCATCGGAAATTGGGGTTGCAAGTCCAGAATTGAAGGCGCAACGTATAGAAGTGTTAAATCGCTTGGCTGCTGGAAAGAATGGAATCATTGTAGCTCCAGTGGCAGGATTGCGTAGATTTTTACCAATAAAAGAATTGTGGAAGCAAAAGCAAGTTGAAATCAATCTAGGGCAAGAGATTGATTTAGATGCGCTCTTGCATACTTTACATCATATTGGCTATGAACGTAAGTCGATGGTAGAAGCTCCAGGGGAGTTCAGTTTGCGCGGGGGAATATTAGATATTTATCCTTTAACTGAAGAACTACCATTTCGTATTGAATTCTTCGATACAGAAGTCGATTCTATTCGATTATTTGATGTGGATGAACAGCGTTCTCAAGGAAAAAAAGAAAGCGTTAAGTTTGGTCCGGCAACAGAGTTTTTATTTTCACAGGAAGAATTAAAATCAGGAATTCAGCATCTTGAAGAAGGTTTGACTAAGACGATGCAAAAACTTTCTGATGATAAACTAAAGACTACAGTACTTGAGACGGTAAGTCATGAAATTGAGATGTTGAAAAACGGGCAAAGTATAGAACAGATGTTTAAATACTTATCTATTTTCTATAAAGAACCTGCTAGTCTGATAGATTATTTACCAGAAGACGGTGTTGTAATTTTAGATGAGATTTCCCGTATTCAAGAAACAGCATCACATCTGGAAACAGAAGAGGCGGAATGGTATATATCACTTCTTGGTGAAGGAACAATTATTCAAGATTTATCTTTCTCTCACGCATTCGAGGGATTTCTTCATCATAAAAAAAGAAATTTTGTATATTTAACGTTATTCTTGCGTCATATTGCACACACGCATCCGCAAAATATTGTAAATGTAACATGTAAAACAATGCAAGATTTCCATGGACAGATGAATTTGTTAAAAACAGAAATTGATAGATGGAATGAAGGGCATTTTACGACTGTTGTACTTGGAACAGATGATGAACGTGTGAAAAAATTACAACATATTTTAAGTGATTATGATATTGAGGCAGATATTGTGGAAGGTACAGATATCTTATTGCCTGGAAGGTTACAAATTGCTGTAGGTGATTTACATGCAGGATTTGAAATGCCGATGCAAAAGCTTGTTGTCATTACTGAAAAGGAGCTTTTTCATAAGAAAGTTAAAAAATCACAACGTAAACAAAAGTTATCGAATGCTGAACGTATTAAAAGTTATTCGGAATTAAAAGTTGGAGATTATGTAGTTCATGTAAATCATGGTATAGGTAAATTTTTAGGTATTGAGACATTAGAGATTAATGGTGTTCATAAAGATTATTTAAATATTAAATATCAAGGTAATGATAAGTTATACGTTCCAATTGAACAAATTGATCAAGTCCAAAAATATGTAGGGTCTGAAGGTAAGGATCCAAAAGTTTACAAATTAGGCGGTAATGATTGGAAGAAGGTTAAAACGAAAGTTGAAAAATCTGTACAAGACATTGCGGATGACCTAATTAAACTATATGCTGAACGCGAAGCTTCAAAAGGCTATGCATATACGCCAGATACAGCAGAACAACAAGAGTTCGAATCATCTTTCCCATATCAAGAGACAGAGGATCAGTTACGTTCTATTGACGAGATTAAAAAAGATATGGAACGCGGACGCCCGATGGATAGGCTCCTTTGTGGTGATGTAGGGTATGGAAAGACTGAAGTGGCTATTCGTGCGGCATTTAAAGCAATTATGGATGAAAAACAAGTTGCAATTTTAGTACCGACAACGATTCTTGCGCAGCAACACTATGAAACAATTCGAGAGCGTTTTCAAGATTATCCAATCAATATAGGATTATTAAGTAGATTCCGTACGAGAAAACAACAAAATGAAACGATTAAGGGTTTAAAGGATGGCACAATAGATATTGTAATCGGAACACATCGTATTTTATCTAAAGATGTTACTTATAAAGATTTAGGGCTTCTTATTATTGATGAAGAACAAAGATTTGGTGTGACGCATAAAGAGAAAATTAAACAATTGAAGGCGAATGTTGACGTATTAACATTAACGGCAACTCCGATTCCACGGACGCTTCATATGTCTATGCTTGGTGTGCGCGACTTATCTGTTATTGAGACACCGCCAGAAAATCGTTTCCCAGTCCAAACGTATGTAGTAGAGTATAATCCAGCATTAATGCGAGAGGCGATAGAGCGAGAGCTTGCAAGAGGCGGTCAAATTTACTTCCTATATAACCGTGTAGAGGATATTGAAAGAAAAGCAGATGAAATTTCGATGTTAGTTCCAGATGCCCGTGTAACATACGCACATGGGAAAATGAACGAAAGTGAATTAGAGTCTGTTATGCTATCATTTTTAGAAGGACAGCATGATGTTCTTGTAAGTACAACAATTATTGAGACGGGTGTAGATATTCCGAATGTAAATACGTTAATTGTATTTGATGCAGATCGTATGGGATTATCACAGTTGTATCAGCTTCGTGGGCGTGTTGGACGTTCTAATCGTGTTGCATATGCATACTTTGCCTATAAACGTGACAAAGTGCTGTCAGAGGTTGCAGAGAAGCGTCTGCAAGCAATTAAAGAGTTCACGGAACTTGGATCTGGTTTCAAAATTGCGATGAGAGATTTATCTATTCGTGGAGCAGGTAATTTGTTAGGGGCAGAGCAGCATGGATTTATTGATTCTGTCGGATTTGATCTATATTCTCAAATGTTAAAAGATGCAATTGAACAGCGTAGAGGAACAGATGGGGCTGAAAATACAGTTAATGTTGAAATTGACTTAGAGGTAGATGCATACTTACCAGATGCTTATATTTCAGATAGTAAGCAAAAAATTATGATGTATAAACAATTTAGAGGTGTTTCTGCAATTGAGGATATTGAAGAATTGCAGGAAGAAATGATCGATAGATTCGGTGATTATCCACAAGAAGTCGGTTATTTATTACAAATTGCAAATATCAAAGTGTTGGCAATGAAAGAACAAATTGAGTTAATTAAACAGAATAAATTTGAAGTAACATTCCTGTTTTCTGAACAAGCAAGTCAAAATATTGATGGTGGAAAATTATTCATGCTTGGAAATAGTTTTGGACGTATGATCGGTTTAGGAATGGAAGGATCACAATTGAAAATTGTTATGAAAACAAATGGTTTAGAGACATCGAAGTGGTTAACAATTGCTGAAAATTTATTAAAAGGCTTACCAGATGTAAAAAAAGAAGTAATAAATGCCTAAAATAAGATAAAAAAATACAATTCGACGTGCATAGAAGAACTAATGTGTAAAATACTATGTCTAACAGTTGGTGATTTTTACATGAACAGGTAAATTCACCACTTTGATCATCAGTAGAAAGTGAGGCAGCATTAGAATGAAAGCAACTGGAATCGTACGTCGAATTGATGATTTAGGCAGGGTAGTAATCCCGAAGGAAATTCGTAGAACTTTACGTATTCGAGAAGGAGACCCACTAGAAATATTTGTTGATCGCGATGGAGAGGTAATTTTAAAGAAGTATTCTCCAATTAGTGAACTAGGTGATTTTGCAAAAGAATATGCTGAGGCTTTATATGACAGCTTAGGACATAATGTGCTTGTCTGTGATCGAGATTCTATCATCGCAGTATCAGGCGTATCGAAAAAAGAATACTTAAATAAAAGTGTTGGCGATTTAATCGAAAAAACGATGGAAGAACGAAAGTCTGTTATTATGACGGACGAAAGTGATATTTCCATTATCGATGGTGTAACAGAAAAGGTTCATTCTTATACAGTTGGACCGATTGTTGCAAACGGAGACCCGATTGGAGCTGTCATTATTTTTTCGAAAGAAGCTATTATAAGCGAAATCGAGCATAAAGCGGTTAATACTGCTGCCAGTTTCTTAGCGAAACAAATGGAACAGTAAGGGTGTATAATTTTAGAAGTAGCAATTTTTCCTAATTATGATCTTTCTTTTTGAGAAATCAATTATTTGGAGATATATGTATATTGAATGAAGGTAGCGCTTTGCTACCTTTTTTCGTTGAGTATTTTTAACGGTGCAGGAACCTATTATTACCCGTGGTGGTAAGGCAGCTTGTTCATTTCTTTATGATATAATACGAGAGGTGAGAATAGAAAAAGGAGTTTTCTTATATGGAAGCGAAGAAGTATCAAGCCTTTTGGCGCGGGGCTATTATATTAACGATTGCAAGTTTTGTTACAAAAGTATTAAGCGCTTTTTACCGTATTCCATATCAAAATATAGCGGGTGATATTGGTTTTTATATTTATCAACAAATTTACCCGTTTTATGGATTTTGTTTAATTTTAGCTACTTATGGGTTTCCTATTATCATTTCGAAAATGGTTGCAGAACGACTAGAGCGGGGAAAACAAAAAGAAGCAGAAGAAATTATTTGTGTATCTTTTTGGTTTTTATTGGGAATTGGTTTTGTAGGCTTCTTTACATTGTTTTTTGGGGCCAAAACAATTGCGATAGCTATGGGCGATATATACTTAGATAAGTTACTACGTGTTATTTCATTTTCATTCTTATTGATGCCGTTTTTGTCTGTAGCAAGAGGGTATTTTCAAGGCTTCAATAATATGATGCCAACAGCTGTTTCGCAAGTAATAGAACAAACAATTCGAGTTTCTATTATTGTATTTTTATCGCTATTCCTAATTGCTCACGGATTTGATTTATATACAGTTGGTGCAGGGGCTATGTTAGGCTCAATTGCGGGTGGACTTATTGGGATTATTGTACTTATGTTGTATATGCGTCGAGATTTTCGTTCTATATTTTTCAAAAGTGTAGCGAGAATTAAGGGCAAAAGGAGGATAATTAAAATCCTTTTTTGGCAGGGGTTAGCGATTTGTGTTAGTAATTTAGTGCTTATTTTTATACAGATGGCAGATTCAATATCCTTGTACACCTTACTTATTGGTGCGGGAGAACAGGTTGAAAGTGCAAAGGTATTAAAGGGTGTTTATGATAGAAGTATTCCGCTAATGCAATTAGGTACTGTTGTGACGACTTCTTTCTCGTTGTCACTTATTCCAATTATTACAGCGGCGAAGGAAAGAGGAGATCTTTCCTTTATTCAAGAAAAGGTAAAGTTAGCAATGAAAATAACACTTGTTATTGGACTTGCAGCAGCTATTGGACTAACTTGTATTATTCAACCTACGAATATTATGTTGTTTGAAAATAGTGATGGATCAGATGTTTTATCTATTTTATCTTTATCTATTTTATTTAGCTCGTTGTCAATTACGACGGCTTCTATTTTACAAGGGTTGGGACAAACATTTAAGCCAGCATTATTTGTTGTATTTGGAGGTTGCTTAAAGTTAGCGTTAAATTATATATTTATGCCTTATTTTGGTGTGAAAGGGGCAGCCTTTGCGACTTTGTGTGCGTTAATTATAATTTCTGGGCTAAATAGTTTGTTGCTTATGAGAGCTGTATCAGGATCGCTTATCAATAAGCGAAATATGTTAGGTGTAGTGATTAGTGGTATCTGTATGGGATTTGTATTAATGATGTTCACACGTGTGTTGCAGGTGTCTGGATTAGTAATTGATACGGAACATAGAGGAATCGCGACGCTTGAAGCGTTGCTAGGTGTAGTTGTCGGCGGATTGACATATATGTTTTTAATTTTGAAATTACGTGTATTTACAAAAAAAGAATTAGGAACCGTTATGAAACAAGAGAAAAAAGAAGGTTCATTGAAGAAGAGTGGATAGAGGTGACAGATTGTGAGTGGAATCATTACTATTTTAGGTTTAGGTGCTGGTGAATTAGATCATCTAACGATGGGTGTATATCGAAAGATAAAAGAAGCAGATCATCTGTTTGTTAGGACGAAGGAACATCCAGTTATAGAAGAATTGGAGAAAGAAGGCGTACAATATACGGCTTTTGATGATGTATATGAAGCGCATGATACGTTTGAAATTGTATATGAAACAATTGCGAATAAATTGCTAGAACAAGCTGAAGGTACAGAAATTATCTATGCTGTTCCAGGGCATCCGCTTGTAGCAGAAAGAACAGTTCAGCTACTGTTGGAAAAAGGTGAAGATTCAAATGTTGAAGTGCGAATTGAGGGTGGACAAAGTTTCCTTGATCCTATGTTTGCAAGCCTAAAGATTGATCCAATTGAAGGATTTCAATTACTTGACGCTACATCATTTAAAAGAGGACAATTAGAATTACGTCAACATCTAATCTTTTGCCAAGTATATGATGCATTCGTTGCATCTGATGTGAAATTAACATTAATGGAGATGTTGCCGGATGATTATGAAGTGTATATCGTAACAGCTGCAGGAACTTCATTTGAACAAGTAAAGAAGGTACCGTTGTATATGTTAGATCATGAAACGGAATTGAATAATTTAACGAGTGTGTATGTGCCGCCAGTTCAGGAGCGTGCATCCTTGTATCAACAGTTCGATGTACTTAGAGAAATTATTGCAGAACTTCGAGGCCCAAATGGTTGTCCGTGGGATAAAAAGCAAACACATCAATCATTAAAGAAATATTTAATTGAGGAAGCTTATGAAGTATTGGAAGCAATTGATGAAGAGGATGATGATCACTTAGTAGAAGAATTAGGTGATATATTATTACAAGTTATGCTTCATGCTCAAATTGGAGAAGATGAAGGTTGGTTTTCTATAGATGATATCATTCGAACTCTATCTGAGAAAATGGTTCGTCGCCATCCACATGTATTTGGAAATACGGATGTAAACAATGCTGATGAAGTGATTGCCAATTGGGAAGAAATTAAAAAACAAGAAAAAGGATTCGTGAAAGAATCTGTTTTAAATGGCGTTCCAAAAAGTTTGCCGCAGTTACTACGCGCCTATGAAATTCAGAAGAAAGCCGGTAAGGTTGGATTTGATTGGGTTGATGTGCAGCCTATGATAGAGAAAGCTTTGGAAGAATGGCAAGAGTTCCAACAAGAAGTTACAAACATGGATGAGGAAAAGATGCTAGGTGAGTTTGGTGATTTACTATTTGCATTTGTTAATATAGCTCGTCATTATAAAATAGATCCAGAAGAGGCGTTACGTTCAACTAATGAGAAATTTACTGGTCGTTTTTTATACATGGAGGCAAAAGTAGCTGAAATGAATAAAGAGATGGAAGATTTATCATTAGAACAGTTAGATGTTTTATGGGAAGAAGCGAAACAAACAGAGCGTTAATAGGGGGATTTGAGATGCGTCTAGATAAGTTTTTAAAAGTGTCACGTTTAATTAAAAGAAGAACATTAGCGAAAGAAGTAGCTGATCAAGGAAGAATATCTATTAATGGTCAAGTGGCAAAAGCAAGTTCGGATGTGAAAGTAGCTGATGAATTAACAATTCGTTTTGGTCAAAAAATAGTGACTGTAAAAATAAATGAATTGAAAGAAACAACTAAAAAAGAAGATGCAGCAAATATGTATAGCTTAGTTCGCGAAGAAAAAGTAAAAGCGGAAGAAGGCTTGTTCTAAAATCATTTATCCCCTCATACATTACTATTAGCTAGTAAAAACCTATGGGGGGATTTACGTGAATAATGGTTACTCACCTACGTCTTCTAATCAACAAAATGTTTCTGTGGAGCATGATATTATTATGCGTGGAAGGCGTGTAATTGATATTACTGGTGTGAAGCAGGTAGAGAGTTTTGATAGCGAAGAGTTTTTACTCGAAACCGTAATGGGTTTTTTAACGATTCGTGGTCAAAATTTACAAATGAAAAATTTAGATGTAGAAAAAGGTATTGTGTCGATTAAAGGGAAAGTTCATGAGATGCTGTATATTGATGAAAATCAAGGAGAAAAAACTAAAGGTTTCTTTAGTAAGTTGTTTAAATGAGCTTAACAATTCAGTTGTATACAATGCTTTCAATGATTGGAATGGGTGCTTGGATTGGAGCATCTTTAGATACATATCAACGTTTTTTAAAGCGTCAAGAACGTAAACGTTGGCTTGTATTTATACATGATATACTATTTTGGATTGTCCAAGCATTATTTGTCTTTTATGTATTGCTTCTCGTAAATGAAGCTGAGTTACGTATATATGTGTTTTTGGCATTATTATGTGGTTTTGCGGCATATCAAAGCTTACTGAAAGCACTATACATGAAGCTGTTAAATTTTCTCATCTATATTTTTATGCAAACAACATATTTTTTTGTTCGAATTATACAGCTACTCATGATAAAACCTGTTATTATTATAGCGCAGCTATTTATTGCATTTATATTATTCTTATTTCGTATACTGCTTTCAATTGGACATGTGTTATGGAAAATGGTGATTTGGATATTACTTTTCATATGGAAAGTTTTTTTCTGGCCTGTTCGATTTATTGCTTCGCTCATATGGAAACTTCTCCCTAATCGTGTTAAACTTTTTATAGTGAAACATATAGGGTTCCTGCAATATATAGCAAAATTGAAGGGACATATCTTCCAAATATGGGAGCGTATAAAAAAGAAGTTAGGGGGACCTCGGAAATGAGGGAACTGAGACAAAGAACAATCGAAAAACAGAGTCCAAATCCTGTTAAAGAGCATATAATACAAACGGATGAGAACAGGAAGCGACTTTATCGCCGTTTAGCGGTTTTTCTTGTCTTTACTTTTACAATTATTGCGAGTATTAGTGTAACGTTTTATCAACAAAACAGTTCCATTAAAGCAAAAGAAGCAAAAGTTAAGGACATGAAAAAAGAACTGGATTCATTAACGAATAAAGAAAAAAGTCTAAAAGACGAAGTTCAAAAGTTAAATGATGAAGAGTACGTATTAAAGATTGCTAGAAGGGATTATTTCTTCTCTGGTAAAGGGGAGATAATTTTTCCTGTTTCGAAGTAGAGTATGTCTTATTGACACTATATTTTAGGATTATATATAATAAAGTAAAATTTGACTTTTTAACCACTAAGGAGGAGCATTTTTTTTATGTCAATCGAGGTAGGCAGCAAGTTACAGGGTAAAGTAACAGGTATTACAAATTTTGGGGCTTTTGTGGAGCTGCCAGAAGGCTTAACTGGTCTTGTTCATATTAGTGAAGTTGCTGATAACTATGTAAAAGATATTAACGATCACTTAAAAGTGGGCGACCAAGTAGAAGTAAAAGTTATTAATGTTGAAAAAGATGGAAAGATTGGTTTATCTATCAAAAAAGCGAAAGAACGTGAAAAAACAGAAGGAGATCGTCCACGCGGTGAATACCAACGCGGTGGTGATCAACAACGTTCTGGACGTCCACAACGTAATAATCGCTCTTTCAACAGAGATAATCGCGGTGGCGGTAACGACCGAGCTCCAAAAGAAACATTTGAGCAAAAGATGGCACGCTTCTTAAAGGATAGCGAAGATCGTTTAACTTCTTTAAAGCGTAACACAGAGTCTAAACGTGGTGGCCGTGGCGCACGTCGCGGATAGTAAGACCGTTTAGTTTTTAACATATAGAGAGGTACCCAGAGTGATGGCTCAGGGTACTTTTTTATATGTGAAAATATATTTTAAAAAAGTTTTCAAGATATGTTGACTTTAAATAATATCTGATGTAAGATACTAATTGTCCGTTAAATACGACGACATGGCGGTGTAGCTCAGCTGGCTAGAGCGTACGGTTCATACCCGTGAGGTCGGGGGTTCGATCCCCTCCGCCGCTATATTTAATTTAACGGCCCGTTGGTCAAGTGGTTAAGACACCGCCCTTTCACGGCGGTAACACGGGTTCGAATCCCGTACGGGTCATCTAAAAAGATCATGCAAATTTGCATGATCTTTTTTTGTTAAATGGATTAAGATATACAACACTTCTACAAAATCACCCTATATTTTCTGAATGTTTAATTAAAAAAACGAAATAACTTACATACCGTGTATATCTGTAGAGTTATTTCGAATAAAAAGTCGAACGATTATAAAAGTGAAAACTGTTGTTTTGACAAAAATCCCAACAATCATCTTTTATAATGACAGTAATTAAACTATGCAGGTGGTGTTAAAAGTATGCCTAAAGCAGGAAGGAATACTATGAATACAAGTGCATTGGCAATGAATGAGAGTCAGCTTGGAGGAATAAAGTGGACGAGTAAGTTGCGAATGAAATTTGAACAAGTTTTCTTTAGATGGGGATTTATTATTGTTGTTATTGGTTTTCTTTTGGGAAGAGCATATATATTAACAAATATCTTACCGTTTGCACTACCATTTTTTGCTGCTGTTTATGTTATGAAGCGGGATAAGATGCCGCTAGCATTTTTAGCTCTAATGGGAGGAGCTCTTTCAGTCTCGATAGATAATTTGTTTTTTACTTTTGCATCTATCTTTACTTTCTTCATTTATAATATCTTCTTTAGTAGATTCACACGTAAAACCGTTGGACTTGTTCCATTTCAAGTATTTATCTCCGCATTAACCGCACACTTAGTTGTTGTATATTTTGCACAACAAACTGTCACCATGTACGATTTACTCGTTAGTACCATTGAGGCTGGGCTTAGTTTTGTATTAACTATGATATTTTTACAAAGTGTTCCGCTTTTAGTAGAAAGGAAAGGAAAACAACAGGCGTTAGAGACGGAAGAAATTGTTTGTTTGATTATATTACTAGCATCTGTTTTAACGGGTACAACAGATTGGTTTGTATATGATGCTTCTATTCAACATATTTTTACACGGTATTTAGTACTAGTATTTGCATTTATTGCGGGTGCTGCTACAGGATCTACAGTGGGGGTCGTAACAGGTTTGATATTAAGTTTAGCAAATGTATCTAGCTTGTCCCAGCTTAGCCTTCTTGCTTTTTCTGGATTGCTTGGTGGGTTGTTAAAAGAAGGGAAGCGTTTAGGTGTTAGTTTAGGTTTATTAATTGGGACAAGCTTAATTACATTATATGTAGACAAACAGACAAATATTGTAACGACTTTAATTGAGTCAGGCGTAGCGATTGCTATCTTCTTATTAACGCCAAAGCTTGTTTTAGATCGTATTGCTAAATTTATGCCAGGTACACAAGAGCATTCGCAAGATCAACAACAATATTTAAGAAGGATGCGCGATGTTACAGCGAACAAAATCAACCAATTTGCAAATGTATTTGCTGCTTTATCTAATAGCTTTTCTGTATATGGGTATGTAGAGGAAGAAGATAAAGAGACAGAAGCAGATTTGTTTTTGAGTACAATTACTGCGAAAACATGTCAAACATGCTTTAAAAAGGATCAATGCTGGGTAGTGAATTTCGATAAAACGTACGATTATATGAAACAAATAATGAGTGAAACGGAAGAAGGAACCCTGCAACATAATCGTAAATTAGTTCGTGAGTGGGACAAGCATTGTGTGAGAGGGAAAAAAGTGACGGATTTAGTAGCGGGTGAATTAGATCATTTCTATGAGGGACAAAAATTACGAAAACAAATGAAGGAAAATCGTAGAATAGTTGCGGAGCAACTATTAGGTGTATCAAAGGTTATGGAGGATTTTGCTAAGGAGATACAACGAGAGCGTGAAAATCATCAGGTGCAGGAAGAACAGATTATGCAAGCGTTCCGTGATTTTGGTGTCGAAGTAGAGCATGTTGATATTTATTGTTTAGATAGAGGAAGTATTGATATTGAAATGTTGATTCCCGTTGCATCTAATGAACATGGTGAATGTGAAAAGTTAGTTGCACCGATGCTTTCGGATATCCTTAAAGAAAATATTGTCGTTAAACATGAAGAAAAGTCTTCTTATCCGAATGGCCACAGTTTAATATCATTCGGTTCGGCGAAGACGTATTCTCTTGATACGGGATTGGCCACAGCTGCAAAGGGCGGTGGATTTGTTTCGGGTGACTCTTATGCGATGATGGATTTAAGTGTTGGCAAATATGCACTTGCGATTAGTGATGGTATGGGGAATGGGCAAAGAGCTCATATGGAAAGTAAGGAAACGGTGAAATTATTACAAAAAATACTCCAATCCGGTATTGACGAAGAAATAGCGATTAAGTCTATTAATTCAATTCTTTCTTTGAGAACGACGGAAGAGATGTTTACGACATTAGACTTAGCTATGGTAGATTTGCGAGATGCGAGTGCAAGGTTTTTAAAGATCGGATCAACGCCGAGTTTTGTTAAACGCGCGAATAATATTTTGAAAATTGAAGCAAGTAATTTGCCGATGGGAATCATCGAAGATGTTGAAGTTGATGTGGTGGGTGAACAATTAAAAACGGGCGATATCCTTATTATGATGAGCGATGGGATTTTTGAGGGAGCGCAGCATGTAGAGAATCATGAATTGTGGATGAAACGAAAAATTAAAGAATTGCAAACCGAAGACCCGCAAGAAATTGCTGATATCATTATGGAAGAAGTGATTCGCTCTTGTGATGGTTATATAAATGATGATATGACTATTGTAGTGGCAAAAGTGAAGAAAAATATGCCGAAGTGGGCTACGATTCCGATTGTAGGCATGCAGGCGCAGTAAAATGTAAGTGGAATGTTTATCTAAAATTTGATTTTAAAAACCTAGGCGAATACCTAGGTTTTTTTGTGGGAAAAGGTAATGCTATTGATTTTGTGAATACAGACGGAGGATGTAAGATAAAAATGTAATTTTTGTATATCTTTTTTTTGCACAATGTTTGTAAAAGTTGTACCATTATAGACAAGGCGACTAATGTTGCTGTTCTTGTTTAATGAAAGGTGATTGCGAAGTTGAAAGATACATTTGTTGAAAAAGTAGATGACTTTGTAAAGCAGCATGATGTATTAAAGAATGATTCAACAATTGTTGTGGGAGTTTCTGGTGGTCCTGACTCGTTAGCCCTTTTATATTATTTATTAGAAAAAAGAGCGGAAAAACAGTTGGAAATTGTAGTAGCTCATGTGGATCATATGTTTAGAGGTGATGAATCTCATGAGGATTTACAGTTTGTGCAGGACCTTTGTGAAGAACTGGGAATTATTTGTGAAACGATAAGAATTAATGTATCACAATATCAACAGCAATACGGGATGAATGCACAGGTTGCTGCTAGGGAATGCAGATATGCATTTTTGGAAAGAATAATGAAGAAATATGATGCAAGATATGTTGCTCTTGGACATCATGGAGATGATCAAGTAGAGACGATTTTAATGCGTCTTGTAAGAGGGAGTACTCCGAAAGGATATGCAGGAATTGCAGTGAAGCGTCCTTTTCATAATGGATATTTAATTAGGCCGTTACTTGGGGTAACGAAGGAAGAAATTGTTGATTACTGTAATAAGCTAAATTTAATTCCACGTATAGATCCGAGTAATAAAAAGGAAGTATATACAAGGAATCGATTACGTAAATATGTCCTTCCTCACTTAAAAGAAGAAAATCCACAAATGCATGAGAAATTCCAAAAATTTAGCGTGCAGATGCAAGAGGATGAGGCTTATTTGCAGGAATTAGCTTTTGAGAAAATGAATAAAGTAATTACAAAAAAAAGTGATAAACAAATTAGCTTATCAATTCCTGCCTTTGAATCCATGTCTATGCCTTTACAAAGAAGAGGGATTCAACTAATATTAAACTATCTTTATGAATATAAGATTCCATCTTCTCTTTCTTCTATACATATTGACAAGGTGATTGAGTTTTTTAAGCGGACACAACCTTCAGGTTCACTTGATTTTCCAGGTGATTTGAAAATTGTTCGTACATACGAGGAGTGTAGCTTTAGATTTAAACAAGAAATTGTCTCTCCTTTTTTGCAAGATTTATCAGTACCCGGGATCATTACGCTATTGAACGGGGATGAATTTGTAACAGAGGTGAGCGAAGATATACCAAGTAACATGAATGAAACAGTATTTGTTGCTAAGTATAATGATATATCATATCCACTTCGTATTCGTTCTAGGGAAAATGGAGATCGCATGTCAATACAAGGTATGGATGGCACGAAAAAGATAAAAGCTATTTTTATCGAAGCGAAAGTACCAAAAGAAAAAAGGGAAGAATGGCCGGTCGTTTGTGATGCAAGTGGGAACATTATTTGGGTACCCTTGTTGAAGCGATCTGCATTTGCAATTTCGAAAGAGATGGCAAAGAAGGGTAAATATATGATTATTCACTACAAAAGCAAGGAGTCTTCCGGGAGGATAATGAAATGATGAATCAAGATATCGAAAAAGTATTAATTTCTGAAGAACAAATACAAGAAAAGGTGCGCGAACTAGGTGCAGTTATTGCAGAGGATTATAAAAACACAGTACCCCTTGCAATTGGTGTATTAAAAGGCGCAATGCCATTTATGGCAGATTTATTAAAGAGAACAGATACATATCTTGAAATGGATTTTATGGCTGTATCTAGTTATGGTCACTCTACAGTTTCAACAGGCGAAGTGAAAATTTTAAAAGATCTTGATACTTCTGTAGAAGGTCGTGATATTTTAATCGTCGAAGATATTATTGATAGTGGTCTTACACTAAGCTACTTAGTAGACTTATTCAAATATCGTAAAGCGAAGTCTGTAAAAATTGTTACATTATTAGATAAGCCAACAGGCCGTAAGGTTGATCTGAAAGCGGATTATGTTGGATTTACTGTTCCACATGAATTTGTAGTAGGATATGGATTAGATTATAAAGAGCAGTACCGTAATCTTCCTTATGTAGGCGTATTAAAACCAAGCGTTTACTCAAATTAATTAAATACAGGCTTTACAATTGTATAGGAAAGTTTTTCTATGTTACGATTTACTATAGTGTTTATGCCGTGAGAGGAGGTTAGGAATGAATCGTATCTTCCGTAATACCATCTTTTATTTACTGATATTCTTAGTAGTAATTGGAATCGTGAGCTATTTTAATGGTTCGACACAAAAAACGACATCAGTTAGCTACGACAAATTCATTACTAAACTAGAAAGCGGTGAAGTGCGTAATGTGCAACTTCAACCGAAAAATGGTGTATTTGAGGTAAAAGGACAATTCAATAACTCTAGCCAAGGAGAACAATTTGTTACTTATGCACCAAATACTGAGGAATTACAAAAGAAAATCAATGATAAAGCGAAAGGTGCCGAAGTTAAGTATCAACCAGCAGAAGAAACAAGTGCTTGGGTAACATTCTTTACTTCAATCATTCCGTTTGTCATCATCTTCATTTTATTCTTCTTCTTATTAAACCAAGCTCAAGGCGGCGGTAGCCGTGTTATGAACTTCGGGAAAAGTAAGGCGAAGTTATATAATGATGAAAAGAAAAAAGTTCGTTTCAGAGATGTTGCTGGGGCGGATGAAGAGAAACAAGAACTTGTTGAGGTAGTTGAATTCTTAAAAGACCCTCGTAAGTTTTCTGAAGTTGGTGCCCGTATTCCAAAGGGTGTCCTATTAGTTGGACCTCCAGGTACAGGTAAAACTTTATTAGCACGTGCTGTTGCAGGTGAGGCTGGCGTTCCATTCTTCTCTATCAGTGGTTCTGACTTTGTAGAGATGTTTGTCGGTGTCGGTGCATCACGTGTACGTGATTTATTTGAAAATGCAAAGAAAAATGCTCCTTGTATCATTTTCATTGATGAAATTGATGCAGTAGGTCGTCAACGTGGCGCAGGTCTTGGTGGTGGTCATGATGAGCGTGAGCAAACATTGAATCAGTTACTTGTTGAAATGGATGGATTCGGTGCAAACGAAGGTATTATTATCATTGCTGCGACAAACCGTCCAGACATTCTTGACCCAGCGTTATTACGTCCAGGTCGTTTTGACCGTCAAATTACAGTAGATCGTCCAGATGTAAATGGCCGTGAAGCTGTACTGAAAGTACATGCGCGTAATAAACCGCTTGATGAGCATATTAATTTAAGAGCAATTGCGACTCGTACACCAGGATTCTCTGGTGCGGATCTTGAAAACTTATTAAACGAAGCTGCTTTAGTAGCTGCACGTCGAGATAAGAAGAAAATTGATATGAGTGATATCGATGAAGCAACGGATCGTGTTATTGCAGGTCCAGCTAAGAAAAGTCGTGTTATCTCTGAAAAAGAACGTAATATCGTTGCTTTCCATGAAGCAGGCCACACTGTAATTGGTGTTGTTCTTGATGAGGCTGATGTCGTTCATAAAGTAACAATTGTCCCTCGTGGTCAAGCTGGTGGATATGCGGTAATGCTTCCGAAGGAAGATCGTTACTTCATGACAAAGCCAGAGTTACTTGATAAAATCACTGGTTTACTTGGTGGTCGAGTAGCTGAGGAGATTGTATTTGGTGAAGCAAGTACAGGTGCTCACAACGACTTCCAACGTGCGACTGGTATTGCAAGACGTATGGTTACGGAATTCGGTATGAGTGATAAGCTTGGACCGATGCAATTTGGTAGCTCACAAGGTGGTCAGGTATTCTTAGGAAGAGACTTCCATTCAGAACAAAACTACAGTGATGCAATTGCGCATGAAATTGATGTGGAAATGCAAACGATTATTAAAGACTGTTATGCTCGTGCGAAACAAATTCTTACTGAAAAACGAGATAAGCTTGATATTATCGCAAAAACGTTACTTGAAGTAGAAACATTAGATGCAGAGCAAATTAATCATTTATATGATTATGGCAGATTACCTGAGCGTCCAACATCTTCAGATGATGTGAAAGTAAACATCAATATGAAGAAAGACGATGAAGATAAAGAAGATAAGTAAGAAATGAAGGAGTGACTATCGTCACTCCTTTTTTATTTGTTAAGATTTTTGCTAATTACTATTGAGGGCTTAGTGGATAAAGTAATTTAAGTAAAACTAGTATTAAAAATTGAAATAGAGAGCAATCTTTTTGTAAAATGATGAGGATAGGAAAGCTGATTATATAAGTATGTGTGATATGATGTTTTTATAAGTTTTATACATACTACACAAATATAGATTAAATAAGATAAGTGGTGAGAATATGATTTTTGTATTGGATGTAGGGAACACAAATGCTGTACTAGGCGTGTTTGAAGAGGGGGAACTTCGTCAGCATTGGCGCATGGAAACAGATCGTCATAAGACAGAAGATGAATATGGAATGCTTGTAAAACAGTTACTTGATCATGAGGGTCTCTCGTTTGAAGATGTGAAAGGTATTATTGTGTCTTCAGTCGTACCACCAATTATGTTCGCTTTAGAACGTATGTGTGAAAAGTATTTTAAAATTAAACCGCTTGTAGTAGGACCTGGAATAAAAACGGGGCTAAATATTAAATATGAAAATCCACGTGAAGTAGGCGCAGATCGAATTGTAAATGCAGTAGCAGGAATCCAATTGTATGGAAGTCCACTTATTATTGTTGATTTTGGTACGGCTACTACATATTGTTATATTAATGAAGAAAAGCATTATATGGGTGGAGTTATTACGCCAGGAATTATGATTTCAGCAGAGGCTTTATATAGTAGGGCGGCAAAACTTCCTCGTATTGAAATTACAAAACCGAGCAGTGTTGTTGGGAAGAATACAGTAAGTGCGATGCAATCAGGTATTCTTTATGGTTATGTAGGACAAGTGGAAGGTATTGTTAAGCGTATGAAAGAGGAAGCTAAACAAGAACCGAAAGTTATTGCAACAGGTGGATTGGCGAAATTAATTTCAGAGGAATCGAATGTAATTGATATTGTAGATCCATTTTTAACGTTAAAAGGCTTGTATATGTTATATGAGCGTAATGCAAATTTACAGCAGGAGAAAGGTGAATAAATAAGTATGAAAGATTATTTAGTAAAAGCGTTAGCGTTTGATGGAGAAGTACGTGCGTATAGTGTACGTACAACAAATACAGTAAGTGAGGCACAAAGACGTCATGATACATGGAGGACAGCTTCGGCGGCACTTGGTCGTTCTTTAACTGCAGGTACAATGATGGGTGCGATGTTAAAAGGTGATCAAAAGTTAACGATTAAGGTAGAAGGTAATGGTCCGATTGGCCCTATCTTAGTGGATGCTCATGCAAATGGAGATGTACGTGGCTACGTAACGAATCCACATGTTGATTTTGAAGGAACGGAACAAGGGAAATTACGTGTATATCAAGCGGTAGGTACAGAAGGTTTTGTAACAGTAATTAAAGATATTGGTATGCGTGAGCCGTTTATCGGTCAATCCCCAATCGTTTCGGGAGAACTAGGGGAAGATTTCACGTATTATTTCGCAGTTTCTGAGCAGACGCCTTCTTCTGTTGGTGTCGGTGTCCTTGTAAATGGAGATGACAGCGTATTAGCGGCGGGTGGATTTATCCTTCAAATTATGCCGGGCGCACAGGAAGAAACAATTTCATTCATTGAAGATCGTTTGCAAAAAATCCCGCCTGTATCAACATTGATTGAACGAGGCCTTTCTCCAGAAGAGCTACTATATGCAGTCCTTGGAGAAGATAAAGTAAAAGTATTAGAAACAATGGATGTTCAATTTAATTGTACGTGTTCACGTGAGCGTATTGAGAGTGTGTTAATTAGTTTAGGTAAAACAGAGTTAGAGCAAATTCGTGAAGAAGAAGAAGAGACAGAAGTTCATTGCCATTTCTGTAATGAACGTTACAAGTTCTCTAAAGAAGATATTACAAATTTAATTGAGAATTTGTAATAAGGGGATTAACCCTCCGAATAGATTGACAAACAGGGAATTTTCTGACAAAATCTAAATATAGATAAAACCAATAAAAATACTCGGTGTTAGGAGTGACAGGAATGCGAGTGGCACAATCAGTTTCAGAATTAATCGGGAAAACGCCGATCGTTAAGTTGAACCGCATCGTAGAATCAGACAGCGCAGATATATACTTAAAACTAGAATTTATGAATCCGGGGAGTAGCGTTAAAGATCGTATTGCACTAGCTATGATTGAAGATGCTGAAAAAAAGGGATTGTTAAAAGAGGGCGATACAATCATTGAACCAACAAGTGGTAACACAGGTATTGGTTTAGCGATGGTAGCGGCTGCTAAAGGATATAATGCAATTTTAGTAATGCCAGAAACAATGAGTATTGAGCGTCGTAATTTATTACGTGCTTACGGTGCTGAATTAGTATTGACTCCAGGTCCTGAAGGGATGGGTGGAGCAATTCGTAAAGCAACTGAATTAGCAAAAGAGCATGGTTACTTTATACCGCAACAGTTCCAAAATCAATCGAATCCACAAATTCACCGTTTAACAACAGGTCCAGAAATTGTTGAACAAATGGGTGATCAATTAGATGCGTTTATTGCAGGTATTGGTACAGGTGGAACAATTACTGGTGCTGGTGAAGTGCTGAAGGAAGCATATGAAGGTATTAAAATTTATGCAGTAGAACCTGCGGATTCACCAGTGTTATCTGGTGGGAAACCAGGTCCACATAAAATCCAAGGAATTGGGGCGGGATTTGTCCCAGAGACATTGGATGTAGAAGTATATGATGAAATTATTCAAGTGAAAACAGAGCAAGCATTTGAATATGCGAGAAGAGTGGCTAAAGAAGAAGGTATTTTAGTTGGTATCTCTTCAGGAGCAGTTATTTATGCAGCAACAGAAGTTGCGAAAAAGTTAGGTAAAGGGAAAAAGGTACTCGTTATTATTCCAAGTAACGGTGAACGTTATTTAAGTACACCACTTTATCAATTTGAATCATAATTAAATGCGATTGAAAAAGCATCCTTGAAAAAGGATGCTTTTTCTTTTTGGATTGGAAATAGGAAAAGAGTGAATGACTAGAAAACTTCATGTAAAATAAGAGGTAGTATAATTAAATTATTTTCACTAGCCTTCGAGTATAATCAATCTCTATATAAATAACTTATGTAGTTTGAGGTGGTTCATCTAAGAGGGTGGGATAAAAGAAGACGGGGTGTTGATATGCAACGAAGAAAATCTTTAGCGCTTTCTATTCCATATCAGTTAGATTTCTTTAAGCAATATAAATTTCTTTCTCAGGATAAGCCGCAACATATTTTGCTGGAAAGTGGACGTGGCGGTCGTTATAACATAGTGGGTTTAAACCCGGTAGCGGTAATCCAAGGAAAGGGTGTAAAGTTACATATAAGTGAAAGTGGTAAGGAAACAATAAAAAAAGGGAATCCATTAGATTTAATGCAAGAATATATGGAGAAATGGAAAACAGACTACAATCCAGAGTACCCACCTTTTCAAGGTGGTGCAATGGGCTACTTTAGTTATGATTGTATCCGTTATATTGAAAAACTCCCTTCTCTTGCAGAGGATGATCTGAATATACCCGATATATACTTTTTATTATTTGATGATGTGTTTGTCTATGATCAAAAAGAAAAGGTATTGTGGATTATTACACATTATGTAGATAAGCATGCAGAAGCGGAAGAACGTTTAAATGAATGGAAGGATCTTTGGACGGCAGAAGTGCCTGAAGTGACTATGCCGTTTGAACGTCCTAAAAAGAAAAATGAAGCGGTTGCCTTTACAGAAGCAGGCTTTATGAAGGCTGTTGAATGTATTCAAGAGTATATTGGAAATGGTGATGTGTTTCAAGTAAACTTGTCGACAAGACAGGAAAGAACTTTACAAACGCATCCACTAGAAATTTATACAAGTCTTCGTAAAATTAATCCATCTCCATATATGGGTTACTTAGAGCTTGGGGATTTTCAAATTGTTAGTGCTTCGCCTGAATTGCTGATTAAAAAACAAGGGCAAGAAGTAAGTACACGACCAATTGCAGGTACAAGATCCCGAGGTGCAAATGAACAAGAGGATCAAGACTTAGCAAGGGAATTAATTGAGAACGAAAAGGAACGAGCAGAGCATGTGATGCTTGTAGATTTAGAGCGAAATGATTTAGGACGTGTTTGTAAATATGGTACTGTAGAAGTCGATGAATTTATGGTAATTGAAAAGTACTCACATGTTATGCATATCGTTTCCAATGTGCGTGGTGAGGTGGAAGAAGATAAGGATGCTTTCGATTTAGTGAAAGCTGTATTTCCTGGTGGAACAATTACTGGTGCACCGAAAATACGTACGATGGAGATTATAGAAGAATTAGAGCCTGTTCGTCGAGGGATTTATACAGGTTCAATTGGTTGGATTGGTTATTCTGGAGATACGGAATTAAATATTGTCATTAGAACGCTTCTTGCGAAAGATGGGCAAGCACATGTGCAAGCTGGAGCGGGAATTGTAATTGATTCAAATCCGAAAAATGAATATAAAGAGTCGTTAAAAAAGGCAATTGCTTTATGGCGTGCAAAAGAAAGTAGCGAAGAAACGGTTAGGTGAGAGAAATGATATTAATGATTGATAATTATGATTCTTTTACATTTAATTTAGTACAGTTTCTTGGAGAACTTGGACAAGAGCTTGTTGTTAAGCGTAATGATGAAGTGAGTATTGCAGATATTGAGAATATGAAACCAGATTTCTTAATGATTTCGCCAGGTCCATGTAGTCCTAATGAAGCGGGGATTAGTATGGAAGTTATTAAATACTTTGCTGGGAAGATTCCGATTTTTGGAGTTTGTCTTGGGCATCAATCGATTGCACAAGTATTTGGTGGAGAAGTTGTTCGTGCAGAGCGATTAATGCATGGAAAAACGTCACTTATGCATCATGATGGGAAAACGATTTTCTTAGATATTCCTAATCCATTTACTGCAACGCGTTATCATTCCCTGATTGTTAAGAAAGAGTCATTGCCAGATTGTTTAGAGGTAACATCTTGGACAGAGGAAGGGGAAATTATGGCGATTCGTCATAAGACACTGCCGATAGAGGGTGTGCAATTCCACCCAGAATCTATTATGACTTCTCATGGGAAAGAGTTACTACAGAACTTCATTCGTAAATATAGTCCAAGTGTGACATCATGTTAATTTACGTAAATGGCGAGTATGTAGAAGCGAATGAAGCGAAAATCTCCCCTTATGACCATGGTTATTTATATGGGCTGGGAGTTTTTGAGACATTTCGTATTTATAATGGTCATCCTTTTTTGTTAGATGATCATTATAACCGTTTAATAGGTGCGCTAGATGCATTGCAAATTAAATGGACAATGACAAAAGATGACGTGATGCTTATTTTGAAAAATCTACTCGCTAAGAATGAATTGGAACATGCGTATGTACGTTTTAATGTATCAGCAGGTGTAGATGAAATAGGATTACAAACGGAAATGTATGAAGACCCTTCGGTTATTGTTTTTATAAAACCTTTAACAGCTCCAGGAGATGTAGTAGAAAAAGAAGGGGTTATTTTAAAACAAGTGCGAAATACACCAGAAGGAGCATTTCGTCTGAAGTCTCATCATTATCTAAATAATATTTTAGGGAAGCGTGAAATTGGAAATGTAGTGAGCAAGGAAGGTATTTTCCTTACTGAAGCAGGTTATGTTGCAGAGGGGATTGTTTCGAATCTCTTTTTTGTGAAAGGTGATGTTTTATATACACCTTCGTTAAAAACAGGGATTTTAAATGGTATCACTCGTGCGTTTATTATAAAAAGTGCTGAAGAATTGAATATAGAAGTAAAGGAAGGTTTCTTTACAAAAGATGAATTACTTTCAGCAGATGAAGTCTTTGTAACAAACTCAATTCAAGAAATTGTTCCGCTTTATCGTATAGAAGCGCAGGATTTCCCGGGTAAAGTAGGAGTAGTTACAAAAAGTTTAATGTACCTTTATGGAATGCAGAGAGAGAAATTATGGAGCAGAAATGAATTACGAAGAGGAGATGTGTAGTTTGAAGTGGGATTATGATTTACGCTGCGGCGAATATACATTGAATTTAAATGAAAAGACATTAATTATGGGGATTTTAAATGTAACACCAGATTCGTTTTCTGATGGTGGGAGTTACAACGAGGTAGATGCTGCGGTACGTCATGCAAAAGAAATGCAAGGTGAAGGTGCTCATATTATTGATATTGGTGGCGAATCTACTCGCCCGGGTTTTGCTAAAGTATCAGTAGAAGAAGAAATAAAGCGAGTTGTCCCGATGATTCAAGCGGTTTCAAAAGAAGTGAAATTGCCTATATCTATCGATACATATAAAGCTGAAGTTGCAAAGCAAGCAATTGAGGCTGGTGCTCATATTATTAATGATATTTGGGGAGCGAAGGCGGAGCCAATAATTGCTGAAGTCGCAGCTCATTATGATGTACCTATCATTTTAATGCATAACCGCGATAATATGAATTATCGTAATTTAATGGCGGATATGATTGCTGATTTGTATGATAGTATCAAAATTGCTAAAAATGCTGGTGTGCGAGATGAGAATATTATTTTAGATCCAGGTATCGGTTTTGCTAAAACACCTAAGCAAAACTTAGAGGTGATGCGTAATTTAGAACAGTTAAATGTGCTAGGTTATCCGGTTCTCTTAGGTACATCGAGAAAGTCCTTTATTGGGCACGTATTAGATTTGCCAGTAGAGGAACGCCTTGAGGGAACGGGAGCTACTGTTTGTCTTGGTATTGAAAAGGGTTGTGAGTTTGTTCGTGTCCATGATGTGAAAGAAATGGCGCGTATGGCTAAAATGATGGATGCAATGATTGGTAAGGGGGTAAAGTAATTGGATAAAATTTATATCCATGATATGGAGTTTTACGGTTATCATGGTGTGTTCCCGGAGGAAAATAAATTAGGTCAGAGATTTAAAGTTGACTTAACGGTGGAGTTGGATTTAAAGCGTGCAGGGGAAAGTGATGAATTAGAGCATTCGGTCAATTATGGAGAGCTTTTCGAATTATGTAGAAAAGTTGTTGAAGATAGAAAGTATAAGCTTGTGGAGAGTATCGCTGAAAATATTGCTGCAGATATATTAAAACAATATGAAAGTATTTCACGATGTACAATTAAGGTAATTAAGCCGGATCCACCGATACCAGGTCATTATCGTGCTGTAGCAGTAGAAATTACGAGAGAACGTCCATGAATAATATAGCATACATTGCATTAGGGTCAAATATTGGAGAGCGTTATACGTATCTAACCGAAGCGATTCAGTTCTTAAATAAAAATCCTTATATTCAGGTTGATGATATTTCATCTGTATATGAAACTGAGCCAGTTGGCTATACTGACCAAAGTTGCTTTTTAAATTTAGTTATAAAAATTTCTACCAATTTATCACCACAAGAATTATTGAAAGTAACACAAAAAGTAGAAAATGACCTAGGAAGAAAAAGGGAAATTAGGTGGGGGCCGAGGACTATCGACCTTGACATTTTACTTTATAATCAAGAGAATATTGAAGCAGAGAATCTTATTGTTCCGCATCCGCGGATGTTTGAAAGAGCTTTTGTTATCGTTCCGTTGTTAGAGATTAATCAAGACATAAAACAAAACATTTCACGTTCACAAGTAGAAGAAATGAAAAGGCGAGAGGGAGTAACGGTATGGAAGCAGAAAAATGGGGAAGACGCATTCGTGCTTTTCGAAAGCTAAAAGGCTACACGCAAGAAGGTTTTGCTAAAGAATTAGGGGTATCTGTATCTGTTTTAGGTGAAGTTGAGAGAGGGAATCGATCACCTTCTCAAGATTTTGTAGTAGAAGTTGCTAAGGCATTAAATGTTTCGATAGATGAATTAATGCCAAAGTGACTGTGCAGGAAGGAGTAGGTTGATTGTTAAAGATTGCAAATATTGAGATGAAAAATCCGGTTGTATTAGCACCGATGGCGGGAGTGTGTAATTCTGCATTCCGTTTAACAGTGAAAGAATTTGGTGCAGGTCTAGTTTGTGCTGAAATGGTAAGTGATAAGGCAATATTACTGAATAACAAAAGAACATTAGATATGTTATATATCGATGAGAGAGAAAAACCATTAAGTTTACAAATTTTTGGTGGAGAGAAAGAAACTCTTGTAGATGCTGCGAAATACGTAGATAAATATACGACAGCAGATATTATTGATATCAATATGGGTTGCCCAGTACCGAAAATCGTAAAATGTGATGCGGGGGCAAGGTGGCTTTTAGATCCCAATAAAATATATGAAATGGTAGCAGCGGTTGTAGATGCTGTTGAAAAGCCGGTTACAGTTAAAATGCGTATCGGTTGGGATGAAGAACATATTTTCGCAATAGAAAATGCTAGAGCTATTGAGCGTGCTGGTGGACAAGCTGTGGCGGTTCACGGACGTACGCGAGTGCAAATGTATGAAGGTAAAGCGGATTGGGATATCATTAAACAAGTAAAGCAAGCTGTGAATATCCCGGTTATCGGAAATGGTGATGTCGAAACACCGCAAGATGCGAAGCGAATGCTTGATGAGATTGGTGTAGATGGTGTTATGATTGGCCGTGCGGCTCTTGGGGATCCATGGATGATTTATCGTACAGTAAAGTATTTAGAGACAGGTGAATTAATGCCGGAACCAACAGTGCGCGAGAAAATTGATGTATGTATGTTGCATCTAGATCGTCTTATCGACTTAAAGAACGAAAGTGTCGCTGTAAGAGAGATGAGAAAACATGCAGCTTGGTATTTAAAAGGTGTTCGTGGTAATGCGAGTGTACGTAATGGTATTAATGCTTGTAACACACGTGAAGACCTTGCGAATGTGTTAGGTGCATTTGTAGAAGAAGTAGAAGCGAAACAACAAACAATTTACGTTGGTTAATAAGGAACATAGGAGATTGACATTCTTCTATACACTTCCTATAATTACGTGAAAGAAAGAAGAACTGCCAGTTAGTTGCTGGCAGTTTTTCTAGTTGAGTAGAAAATGCTATACTGTATATATTGTAAAAATTAATAGAGCTGGAGTGATATCAATATCATGGATAACATGAACCACGAAGAATTAAACGACCAATTGCTTGTTCGTCGTGAAAAGCTACATAATTTACGTGAGCAAGGAATCGATCCGTTCGGTAAACGATTTGAACGCACAAATTCAACGACCGACTTAGTAAGTTTATATGGAGAATTCTCTAAAGAAGAATTAGAAGAGAAAGAAATCACTGTTTCTATCGCTGGTCGTATTATGACAAAACGCGGTAAAGGAAAAGCTGGATTCGCGCACATTCAAGATTTACACGGACAAGTTCAAATTTACGTTCGTAAAGATACTGTTGGAGATGAAGAGTACGAGTTATTTACGACAGCAGATTTAGGTGACTTAGTAGGTATTGAAGGTAAAGTGTTCAAAACAAACGTTGGAGAACTTTCAGTAAAAGCAACGGGATTTACGCTTTTAACGAAATCTCTCCGTCCGTTACCGGATAAATATCATGGATTAAAAGATGTTGAACAACGATACCGTCAACGTTACTTAGACTTAATTACAAGTATGGAAAGTCGTGAAACATTTGTTACTCGCAGTAAAATTATTCGTGAAATGAGAAGATATTTAGATGACAACGGTTATCTTGAAGTAGAAACGCCTATGATGCACGCGATTGCAGGTGGAGCATCTGCTCGTCCTTTCACTACGCATCATAATGCGTTAGATATGGAATTATATATGCGCATCGCAATTGAACTTCATTTAAAACGTCTTATTGTGGGCGGATTAGAAAAAGTTTATGAGATTGGCCGTGTATTCCGTAATGAGGGTGTATCAACTCGTCATAACCCTGAGTTTACGATGATTGAATTATATGAAGCGTACGCTGATTATAATGATATTATGAAACTAACAGAAAATATGGTTGCTCATATTGCGAAAAAAGTATTGGGTACAACAACAATCCAATATGGTGATTATGAAATTAATCTAGAACCAGAATGGACACGTCTTCATATGGTAGATGCAATTAAGCAACACTCTGGAGCGGATTTCTGGAATCCGATGAGTGTAGAAGAAGCGCGTGAGCTTGCGAAAGAACATAATGTAGAAATTAAGGATACAATGGAAGTTGGTCATATTATTAATGAGTTCTTCGAGCAAAAAGTAGAAGATAAATTAATCCAACCAACATTTATTTACGGTCATCCGGTAGAAATTTCGCCACTTGCGAAAAAGAATGATGAAGATCCACGATTCACAGATCGTTTCGAATTATTTATCGTTGCACGTGAACATGCAAATGCATTTACTGAGTTAAATGATCCGATCGATCAAAAAGAACGTTTTGAAGCGCAATTAAAAGAGCGTGAACAAGGTAATGACGAAGCACATATGATGGATGACGATTATATTGAAGCTCTTGAGTACGGTATGCCTCCTACGGGTGGATTAGGAATTGGTATTGATCGTCTAGTTATGTTATTAACAAATGCACCATCTATTCGTGATGTATTATTATTCCCTGCTATGCGCCATAAACAAGACTAAGCTTTGGAGATTTCTCCAAAGCTTTTTTTATTTGAGTATGAGTTGCGTGGGTATAATAGATCTTGATGGTGCGAGAAATTATACTTATATAGAAGAAATGTGCTGTTTTTATACTTTTTTACTAAGTTAAAAATTTTATTAGAAAAACTATTGCATTTTAATAATCAAACTGGTATATTTATATTCGTTGCCACGAAAGGTAACAAGCAAAACAAACGAAAAACAACTTATTGAAAAAAGTTGTTGACGAGAATGTAACGAAATGTTATATTGATAAAGTCGCTTCTGAGCGACCAAGTAGTTCTTTGAAAACTGAACGAAACAAACAACGTGAAACGTCAATTTTTATTTTTAGATGCTAGACAAACTAACTTTATTGGAGAGTTTGATCCTGGCTCAGGATGAACGCTGGCGGCGTGCCTAATACATGCAAGTCGAGCGAATGGATTAAGAGCTTGCTCTTATGAAGTTAGCGGCGGACGGGTGAGTAACACGTGGGTAACCTGCCCATAAGACTGGGATAACTCCGGGAAACCGGGGCTAATACCGGATAACATTTTGAACTGCATGGTTCGAAATTGAAAGGTGGCTTCGGCTGTCACTTATGGATGGACCCGCGTCGCATTAGTTAGTTGGTGAGGTAACGGCTCACCAAGGCAACGATGCGTAGCCGACCTGAGAGGGTGATCGGCCACACTGGGACTGAGACACGGCCCAGACTCCTACGGGAGGCAGCAGTAGGGAATCTTCCGCAATGGACGAAAGTCTGACGGAGCAACGCCGCGTGAGTGATGAAGGCTTTCGGGTCGTAAAACTCTGTTGTTAGGGAAGAACAAGTGCTAGTTGAATAAGCTGGCACCTTGACGGTACCTAACCAGAAAGCCACGGCTAACTACGTGCCAGCAGCCGCGGTAATACGTAGGTGGCAAGCGTTATCCGGAATTATTGGGCGTAAAGCGCGCGCAGGTGGTTTCTTAAGTCTGATGTGAAAGCCCACGGCTCAACCGTGGAGGGTCATTGGAAACTGGGAGACTTGAGTGCAGAAGAGGAAAGTGGAATTCCATGTGTAGCGGTGAAATGCGTAGAGATATGGAGGAACACCAGTGGCGAAGGCGACTTTCTGGTCTGTAACTGACACTGAGGCGCGAAAGCGTGGGGAGCAAACAGGATTAGATACCCTGGTAGTCCACGCCGTAAACGATGAGTGCTAAGTGTTAGAGGGTTTCCGCCCTTTAGTGCTGAAGTTAACGCATTAAGCACTCCGCCTGGGGAGTACGGCCGCAAGGCTGAAACTCAAAGGAATTGACGGGGGCCCGCACAAGCGGTGGAGCATGTGGTTTAATTCGAAGCAACGCGAAGAACCTTACCAGGTCTTGACATCCTCTGAAAACCCTAGAGATAGGGCTTCTCCTTCGGGAGCAGAGTGACAGGTGGTGCATGGTTGTCGTCAGCTCGTGTCGTGAGATGTTGGGTTAAGTCCCGCAACGAGCGCAACCCTTGATCTTAGTTGCCATCATTAAGTTGGGCACTCTAAGGTGACTGCCGGTGACAAACCGGAGGAAGGTGGGGATGACGTCAAATCATCATGCCCCTTATGACCTGGGCTACACACGTGCTACAATGGACGGTACAAAGAGCTGCAAGACCGCGAGGTGGAGCTAATCTCATAAAACCGTTCTCAGTTCGGATTGTAGGCTGCAACTCGCCTACATGAAGCTGGAATCGCTAGTAATCGCGGATCAGCATGCCGCGGTGAATACGTTCCCGGGCCTTGTACACACCGCCCGTCACACCACGAGAGTTTGTAACACCCGAAGTCGGTGGGGTAACCTTTTTGGAGCCAGCCGCCTAAGGTGGGACAGATGATTGGGGTGAAGTCGTAACAAGGTAGCCGTATCGGAAGGTGCGGCTGGATCACCTCCTTTCTATGGAGAATTGATGAACGCTGTTCATCAATATAAGTTTCCGTGTTTCGTTTTGTTCAGTTTTGAGAGAACTATCTCTCATATATAAATGTATGTTCTTTGAAAACTAGATAACAGTGTAGCTCATATTTTTTTAATTTTAGTTTGGTTAAGTTAGAAAGGGCGCACGGTGGATGCCTTGACACTAGGAGTCGATGAAGGACGGGACTAACGCCGATATGCTTCGGGGAGCTGTAAGTAAGCTTTGATCCGAAGATTTCCGAATGGGGAAACCCACTATACGTAATGGTATGGTATCCTTACCTGAATACATAGGGTATGGAAGACAGACCCAGGGAACTGAAACATCTAAGTACCTGGAGGAAGAGAAAGCAAATGCGATTTCCTGAGTAGCGGCGAGCGAAACGGAACATAGCCCAAACCAAGAGGCTTGCCTCTTGGGGTTGTAGGACATTCTATACGGAGTTACAAAGGAACGAGGTAGACGAAGCGACCTGGAAAGGTCCGTCGTAGAGGGTAACAACCCCGTAGTCGAAACTTCGTTCTCTCTTGAATGTATCCTGAGTACGGCGGAACACGTGAAATTCCGTCGGAATCTGGGAGGACCATCTCCCAAGGCTAAATACTCCCTAGTGATCGATAGTGAACCAGTACCGTGAGGGAAAGGTGAAAAGCACCCCGGAAGGGGAGTGAAAGAGATCCTGAAACCGTGTGCCTACAAATAGTCAGAGCCCGTTAATGGGTGATGGCGTGCCTTTTGTAGAATGAACCGGCGAGTTACGATCCCGTGCGAGGTTAAGCTGAAGAGGCGGAGCCGCAGCGAAAGCGAGTCTGAATAGGGCGTTTAGTACGTGGTCGTAGACCCGAAACCAGGTGATCTACCCATGTCCAGGGTGAAGTTCAGGTAACACTGAATGGAGGCCCGAACCCACGCACGTTGAAAAGTGCGGGGATGAGGTGTGGGTAGCGGAGAAATTCCAATCGAACCTGGAGATAGCTGGTTCTCCCCGAAATAGCTTTAGGGCTAGCCTTAAGTGTAAGAGTCTTGGAGGTAGAGCACTGATTGAACTAGGGGTCCTCATCGGATTACCGAATTCAGTCAAACTCCGAATGCCAATGACTTATCCTTAGGAGTCAGACTGCGAGTGATAAGATCCGTAGTCAAGAGGGAAACAGCCCAGATCGCCAGCTAAGGTCCCAAAGTGTGTATTAAGTGGAAAAGGATGTGGAGTTGCTTAGACAACTAGGATGTTGGCTTAGAAGCAGCCACCATTTAAAGAGTGCGTAATAGCTCACTAGTCGAGTGACTCTGCGCCGAAAATGTACCGGGGCTAAATACACCACCGAAGCTGCGAATTGATACCAATGGTATCAGTGGTAGGGGAGCGTTCTAAGTGCAGTGAAGTCAGACCGGAAGGACTGGTGGAGCGCTTAGAAGTGAGAATGCCGGTATGAGTAGCGAAAGACGGGTGAGAATCCCGTCCACCGAATGCCTAAGGTTTCCTGAGGAAGGCTCGTCCGCTCAGGGTTAGTCAGGACCTAAGCCGAGGCCGACAGGCGTAGGCGATGGACAACAGGTTGATATTCCTGTACCACCTCTTTATCGTTTGAGCAATGGAGGGACGCAGAAGGATAGAAGAAGCGTGCGATTGGTTGTGCACGTCCAAGCAGTTAGGCTGATAAGTAGGCAAATCCGCTTATCGTAAAGGCTGAGCTGTGATGGGGAAGCTCCTTATGGAGCGAAGTCTTTGATTCCCCGCTGCCAAGAAAAGCTTCTAGCGAGATAAAAGGTGCCTGTACCGCAAACCGACACAGGTAGGCGAGGAGAGAATCCTAAGGTGTGCGAGAGAACTCTGGTTAAGGAACTCGGCAAAATGACCCCGTAACTTCGGGAGAAGGGGTGCTTTCTTAACGGAAAGCCGCAGTGAATAGGCCCAAGCGACTGTTTAGCAAAAACACAGCTCTCTGCGAAGCCGTAAGGCGAAGTATAGGGGGTGACACCTGCCCGGTGCTGGAAGGTTAAGGAGAGGGGTTAGCGTAAGCGAAGCTCTGAACTGAAGCCCCAGTAAACGGCGGCCGTAACTATAACGGTCCTAAGGTAGCGAAATTCCTTGTCGGGTAAGTTCCGACCCGCACGAAAGGTGTAACGATTTGGGCACTGTCTCAACCAGAGACTCGGTGAAATTATAGTACCTGTGAAGATGCAGGTTACCCGCGACAGGACGGAAAGACCCCGTGGAGCTTTACTGTAGCCTGATATTGAATTTTGGTACAGTTTGTACAGGATAGGCGGGAGCCATTGAAACCGGAGCGCTAGCTTCGGTGGAGGCGCTGGTGGGATACCGCCCTGACTGTATTGAAATTCTAACCTACGGGTCTTATCGACCCGGGAGACAGTGTCAGGTGGGCAGTTTGACTGGGGCGGTCGCCTCCTAAAGTGTAACGGAGGCGCCCAAAGGTTCCCTCAGAATGGTTGGAAATCATTCGTAGAGTGCAAAGGCATAAGGGAGCTTGACTGCGAGACCTACAAGTCGAGCAGGGACGAAAGTCGGGCTTAGTGATCCGGTGGTTCCGCATGGAAGGGCCATCGCTCAACGGATAAAAGCTACCCCGGGGATAACAGGCTTATCTCCCCCAAGAGTCCACATCGACGGGGAGGTTTGGCACCTCGATGTCGGCTCATCGCATCCTGGGGCTGTAGTCGGTCCCAAGGGTTGGGCTGTTCGCCCATTAAAGCGGTACGCGAGCTGGGTTCAGAACGTCGTGAGACAGTTCGGTCCCTATCCGTCGTGGGCGTAGGAAATTTGAGAGGAGCTGTCCTTAGTACGAGAGGACCGGGATGGACGCACCGCTGGTGTACCAGTTGTTCTGCCAAGGGCATAGCTGGGTAGCTATGTGCGGAAGGGATAAGTGCTGAAAGCATCTAAGCATGAAGCCCCCCTCAAGATGAGATTTCCCATAGCGTAAGCTAGTAAGATCCCTGAAAGATGATCAGGTTGATAGGTTCGAGGTGGAAGCATGGTGACATGTGGAGCTGACGAATACTAATAGATCGAGGACTTAACCATATAATATGAAGCAATGTTATCTAGTTTTGAAAGAATATAAAAAACTTGTTGACTTTAAAAGTTAAATGAGTTACAATAATTCTTGTCTTAAATGAATACAGTCTGGTAATGATGGCAGAGAGGTCACACCCGTTCCCATACCGAACACGGAAGTTAAGCTCTCTAGCGCCGATGGTAGTTGGGACCTTGTCCCTGTGAGAGTAGGACGTTGCCAGGCAAATGGAGGATTAGCTCAGCTGGGAGAGCACCTGCCTTACAAGCAGGGGGTCGGCGGTTCGATCCCGTCATCCTCCACCATTTAGCCGACTTAGCTCAATTGGTAGAGCAACTGACTTGTAATCAGTAGGTTGGGGGTTCAAGTCCTCTAGTCGGCACCAGTTTTAATTTTGAGAGCCATTAGCTCAGTTGGTAGAGCATCTGACTTTTAATCAGAGGGTCGAAGGTTCGAATCCTTCATGGCTCACCATTTTAATGAAATATGCGGGTGTGGCGGAATTGGCAGACGCACTAGACTTAGGATCTAGCGCCTTTGGCGTGGGGGTTCGACTCCCTTCACCCGCACTTTTAATAAAATATCTCAAACATGTCTTGCGGAAGTAGTTCAGTGGTAGAATACAACCTTGCCAAGGTTGGGGTCGCGGGTTCGAATCCCGTCTTCCGCTCCAATTTTCAATATGACATGCCGGGGTGGCGGAACAGGCAGACGCACAGGACTTAAAATCCTGCGGTGGGTGACCACCGTGCGGGTTCGACCCCCGCCCTCGGCACCATATGCGCCCGTAGCTCAATTGGATAGAGCGTTTGACTACGGATCAAGAGGTTAGGGGTTCGACTCCTCTCGGGCGCGTTTTCTTTCGGGAAGTGGCTCAGCTTGGTAGAGCACCTGGTTTGGGACCAGGGGGTCGCAGGTTCAAATCCTGTCTTCCCGATACTTGTTTGGGGCCTTAGCTCAGCTGGGAGAGCGCCTGCCTTGCACGCAGGAGGTCAGCGGTTCGATCCCGCTAGGCTCCACCATTAGTTCTTTGAAAACTGAACGAAACAAACAACGTGAAACGTCAATTTTTATTTTTAGATGCTAGACAAACTAACTTTATTGGAGAGTTTGATCCTGGCTCAGGATGAACGCTGGCGGCGTGCCTAATACATGCAAGTCGAGCGAATGGATTAAGAGCTTGCTCTTATGAAGTTAGCGGCGGACGGGTGAGTAACACGTGGGTAACCTGCCCATAAGACTGGGATAACTCCGGGAAACCGGGGCTAATACCGGATAACATTTTGAACTGCATGGTTCGAAATTGAAAGGTGGCTTCGGCTGTCACTTATGGATGGACCCGCGTCGCATTAGCTAGTTGGTGAGGTAACGGCTCACCAAGGCAACGATGCGTAGCCGACCTGAGAGGGTGATCGGCCACACTGGGACTGAGACACGGCCCAGACTCCTACGGGAGGCAGCAGTAGGGAATCTTCCGCAATGGACGAAAGTCTGACGGAGCAACGCCGCGTGAGTGATGAAGGCTTTCGGGTCGTAAAACTCTGTTGTTAGGGAAGAACAAGTGCTAGTTGAATAAGCTGGCACCTTGACGGTACCTAACCAGAAAGCCACGGCTAACTACGTGCCAGCAGCCGCGGTAATACGTAGGTGGCAAGCGTTATCCGGAATTATTGGGCGTAAAGCGCGCGCAGGTGGTTTCTTAAGTCTGATGTGAAAGCCCACGGCTCAACCGTGGAGGGTCATTGGAAACTGGGAGACTTGAGTGCAGAAGAGGAAAGTGGAATTCCATGTGTAGCGGTGAAATGCGTAGAGATATGGAGGAACACCAGTGGCGAAGGCGACTTTCTGGTCTGTAACTGACACTGAGGCGCGAAAGCGTGGGGAGCAAACAGGATTAGATACCCTGGTAGTCCACGCCGTAAACGATGAGTGCTAAGTGTTAGAGGGTTTCCGCCCTTTAGTGCTGAAGTTAACGCATTAAGCACTCCGCCTGGGGAGTACGGCCGCAAGGCTGAAACTCAAAGGAATTGACGGGGGCCCGCACAAGCGGTGGAGCATGTGGTTTAATTCGAAGCAACGCGAAGAACCTTACCAGGTCTTGACATCCTCTGAAAACCCTAGAGATAGGGCTTCTCCTTCGGGAGCAGAGTGACAGGTGGTGCATGGTTGTCGTCAGCTCGTGTCGTGAGATGTTGGGTTAAGTCCCGCAACGAGCGCAACCCTTGATCTTAGTTGCCATCATTAAGTTGGGCACTCTAAGGTGACTGCCGGTGACAAACCGGAGGAAGGTGGGGATGACGTCAAATCATCATGCCCCTTATGACCTGGGCTACACACGTGCTACAATGGACGGTACAAAGAGCTGCAAGACCGCGAGGTGGAGCTAATCTCATAAAACCGTTCTCAGTTCGGATTGTAGGCTGCAACTCGCCTACATGAAGCTGGAATCGCTAGTAATCGCGGATCAGCATGCCGCGGTGAATACGTTCCCGGGCCTTGTACACACCGCCCGTCACACCACGAGAGTTTGTAACACCCGAAGTCGGTGGGGTAACCTTTTTGGAGCCAGCCGCCTAAGGTGGGACAGATGATTGGGGTGAAGTCGTAACAAGGTAGCCGTATCGGAAGGTGCGGCTGGATCACCTCCTTTCTATGGAGAATTGATGAACGCTGTTCATCAATATAAGTTTCCGTGTTTCGTTTTGTTCAGTTTTGAGAGAACTATCTCTCATATATAAATGTATGTTCTTTGAAAACTAGATAACAGTGTAGCTCATATTTTTTTAATTTTAGTTTGGTTAAGTTAGAAAGGGCGCACGGTGGATGCCTTGACACTAGGAGTCGATGAAGGACGGGACTAACGCCGATATGCTTCGGGGAGCTGTAAGTAAGCTTTGATCCGAAGATTTCCGAATGGGGAAACCCACTATACGTAATGGTATGGTATCCTTACCTGAATACATAGGGTATGGAAGACAGACCCAGGGAACTGAAACATCTAAGTACCTGGAGGAAGAGAAAGCAAATGCGATTTCCTGAGTAGCGGCGAGCGAAACGGAACATAGCCCAAACCAAGAGGCTTGCCTCTTGGGGTTGTAGGACATTCTATACGGAGTTACAAAGGAACGAGGTAGACGAAGCGACCTGGAAAGGTCCGTCGTAGAGGGTAACAACCCCGTAGTCGAAACTTCGTTCTCTCTTGAATGTATCCTGAGTACGGCGGAACACGTGAAATTCCGTCGGAATCTGGGAGGACCATCTCCCAAGGCTAAATACTCCCTAGTGATCGATAGTGAACCAGTACCGTGAGGGAAAGGTGAAAAGCACCCCGGAAGGGGAGTGAAAGAGATCCTGAAACCGTGTGCCTACAAATAGTCAGAGCCCGTTAATGGGTGATGGCGTGCCTTTTGTAGAATGAACCGGCGAGTTACGATCCCGTGCGAGGTTAAGCTGAAGAGGCGGAGCCGCAGCGAAAGCGAGTCTGAATAGGGCGTTTAGTACGTGGTCGTAGACCCGAAACCAGGTGATCTACCCATGTCCAGGGTGAAGTTCAGGTAACACTGAATGGAGGCCCGAACCCACGCACGTTGAAAAGTGCGGGGATGAGGTGTGGGTAGCGGAGAAATTCCAATCGAACCTGGAGATAGCTGGTTCTCCCCGAAATAGCTTTAGGGCTAGCCTTAAGTGTAAGAGTCTTGGAGGTAGAGCACTGATTGAACTAGGGGTCCTCATCGGATTACCGAATTCAGTCAAACTCCGAATGCCAATGACTTATCCTTAGGAGTCAGACTGCGAGTGATAAGATCCGTAGTCAAGAGGGAAACAGCCCAGATCGCCAGCTAAGGTCCCAAAGTGTGTATTAAGTGGAAAAGGATGTGGAGTTGCTTAGACAACTAGGATGTTGGCTTAGAAGCAGCCACCATTTAAAGAGTGCGTAATAGCTCACTAGTCGAGTGACTCTGCGCCGAAAATGTACCGGGGCTAAATACACCACCGAAGCTGCGAATTGATACCAATGGTATCAGTGGTAGGGGAGCGTTCTAAGTGCAGTGAAGTCAGACCGGAAGGACTGGTGGAGCGCTTAGAAGTGAGAATGCCGGTATGAGTAGCGAAAGACGGGTGAGAATCCCGTCCACCGAATGCCTAAGGTTTCCTGAGGAAGGCTCGTCCGCTCAGGGTTAGTCAGGACCTAAGCCGAGGCCGACAGGCGTAGGCGATGGACAACAGGTTGATATTCCTGTACCACCTCTTTATCGTTTGAGCAATGGAGGGACGCAGAAGGATAGAAGAAGCGTGCGATTGGTTGTGCACGTCCAAGCAGTTAGGCTGATAAGTAGGCAAATCCGCTTATCGTAAAGGCTGAGCTGTGATGGGGAAGCTCCTTATGGAGCGAAGTCTTTGATTCCCCGCTGCCAAGAAAAGCTTCTAGCGAGATAAAAGGTGCCTGTACCGCAAACCGACACAGGTAGGCGAGGAGAGAATCCTAAGGTGTGCGAGAGAACTCTGGTTAAGGAACTCGGCAAAATGACCCCGTAACTTCGGGAGAAGGGGTGCTTTCTTAACGGAAAGCCGCAGTGAATAGGCCCAAGCGACTGTTTAGCAAAAACACAGCTCTCTGCGAAGCCGTAAGGCGAAGTATAGGGGGTGACACCTGCCCGGTGCTGGAAGGTTAAGGAGAGGGGTTAGCGTAAGCGAAGCTCTGAACTGAAGCCCCAGTAAACGGCGGCCGTAACTATAACGGTCCTAAGGTAGCGAAATTCCTTGTCGGGTAAGTTCCGACCCGCACGAAAGGTGTAACGATTTGGGCACTGTCTCAACCAGAGACTCGGTGAAATTATAGTACCTGTGAAGATGCAGGTTACCCGCGACAGGACGGAAAGACCCCGTGGAGCTTTACTGTAGCCTGATATTGAATTTTGGTACAGTTTGTACAGGATAGGCGGGAGCCATTGAAACCGGAGCGCTAGCTTCGGTGGAGGCGCTGGTGGGATACCGCCCTGACTGTATTGAAATTCTAACCTACGGGTCTTATCGACCCGGGAGACAGTGTCAGGTGGGCAGTTTGACTGGGGCGGTCGCCTCCTAAAGTGTAACGGAGGCGCCCAAAGGTTCCCTCAGAATGGTTGGAAATCATTCGTAGAGTGCAAAGGCATAAGGGAGCTTGACTGCGAGACCTACAAGTCGAGCAGGGACGAAAGTCGGGCTTAGTGATCCGGTGGTTCCGCATGGAAGGGCCATCGCTCAACGGATAAAAGCTACCCCGGGGATAACAGGCTTATCTCCCCCAAGAGTCCACATCGACGGGGAGGTTTGGCACCTCGATGTCGGCTCATCGCATCCTGGGGCTGTAGTCGGTCCCAAGGGTTGGGCTGTTCGCCCATTAAAGCGGTACGCGAGCTGGGTTCAGAACGTCGTGAGACAGTTCGGTCCCTATCCGTCGTGGGCGTAGGAAATTTGAGAGGAGCTGTCCTTAGTACGAGAGGACCGGGATGGACGCACCGCTGGTGTACCAGTTGTTCTGCCAAGGGCATAGCTGGGTAGCTATGTGCGGAAGGGATAAGTGCTGAAAGCATCTAAGCATGAAGCCCCCCTCAAGATGAGATTTCCCATAGCGTAAGCTAGTAAGATCCCTGAAAGATGATCAGGTTGATAGGTTCGAGGTGGAAGCATGGTGACATGTGGAGCTGACGAATACTAATAGATCGAGGACTTAACCATATAATATGTAGCAAATGTTATCTAGTTTTGAAGGAATATGCCTTCAATAGTTTGGTGATGATGGCAGAGAGGTCACACCCGTTCC", "alphabet": "DNAAlphabet"}, "features": [{"location": "[2:263](+)", "type": "CDS", "id": "<unknown id>", "qualifiers": {"locus_tag": ["ctg1_1"], "transl_table": ["11"], "translation": ["IRIIKVKLHDDIDIIDQMLHMIDHSVAQGNAESMIIRLIEEGIITNREAKLMLSVIDRSVLSMDVPSRDELRARILCAMLRTLKYK"]}}, {"location": "[433:982](+)", "type": "CDS", "id": "<unknown id>", "qualifiers": {"locus_tag": ["ctg1_2"], "transl_table": ["11"], "translation": ["MTCQNCNIRPATLHYTKVINEKKAEVHLCEQCAEQSGYTSFFPSSQSNFSFHDLFAGLLHGESTMFEEGKNGFSNADIVRCPDCKMTYEQFTKVGRFGCYSCYDTFKEHLKPLLKRLHGGHTEHCGKIPERIEGNIHLKKELDELKLILKQYVQKEEFEKAAEVRDKIRGLEIQLSEHREGE"]}}, {"location": "[986:2051](+)", "type": "CDS", "id": "<unknown id>", "qualifiers": {"locus_tag": ["ctg1_3"], "transl_table": ["11"], "translation": ["MSLDKIMNEAISPWMKGDGPDSDIVLSSRIRLARNFKQYQFSTMQNEEEAKQIHELFKKKFINKAVGSFGEFGLLKMNELTPLQRRVLVEKHLISPNLAGTEYGACLLSESEHISVMLNEEDHIRIQCLFSGLQLSEALQSANQIDNWIEKEVEYAFDESLGYITSCPTNVGTGLRASVMIHLPGLVLTKRISRIIQVIQKLGLVVRGIYGEGSEALGNIFQVSNQMTLGKSEEDIIADLKSVIQQIIQQEKMARELIVQNSSIELEDKVYRSYGILANSRLIQSAEAANCLSDVRLGIDLGYIKGISRNILTELMVLTQPGILQQYAGGPLGPEERDYRRATLIRERLRIEKN"]}}, {"location": "[2073:4509](+)", "type": "CDS", "id": "<unknown id>", "qualifiers": {"locus_tag": ["ctg1_4"], "transl_table": ["11"], "translation": ["MMFGRFTERAQKVLALSQEEAIRIGHNNIGTEHILLGLVREGEGIAAKALIALGLSPEKVQKEVEALIGRGTEASQTVHYTPRAKKVIELSMDEARKLGHSYVGTEHILLGLIREGEGVAARVLNNLGVSLNKARQQVLQLLGSNEASSGHQGGSATNANTPTLDSLARDLTVVARENRLDPVIGRGKEIQRVIEVLSRRTKNNPVLIGEPGVGKTAIAEGLAQQIVNNEVPETLRDKRVMTLDMGTVVAGTKYRGEFEDRLKKVMDEIRQAGNIILFIDELHTLIGAGGAEGAIDASNILKPSLARGELQCIGATTLDEYRKYIEKDAALERRFQPIHVDEPSLEESIQILKGLRDRYEAHHRVSITDDAIDAAVKLSDRYITDRFLPDKAIDLIDEAASKVRLRSYTTPPNLKELEVKLEEIRKEKDAAVQSQEFEKAASLRDMEQRLREKLEDTKRQWKEQQGKENSEVTVEDIANVVSTWTRIPVSKLAQTETDKLLNLESILHDRLIGQDEAVVAVAKAVRRARAGLKDPKRPIGSFIFLGPTGVGKTELARALAESMFGDEDAMIRIDMSEYMEKHSTSRLVGSPPGYVGYEEGGQLTEKVRRKPYSVVLLDEVEKAHPDVFNILLQVLEDGRLTDSKGRTVDFRNTIVIMTSNVGAEALKRNKHLGFNVQDESRDYSDMKGKVMDELKKAFRPEFLNRIDEIIVFHMLEKKHIQEIVTLMVNQLVNRLKEQEIELHLTEGAISAIADKGFDREYGARPLRRAIQKHVEDRLSEELLKGAIEKGQKVIFDVEGESFVIHSAEKVK"]}}, {"location": "[4604:5981](+)", "type": "CDS", "id": "<unknown id>", "qualifiers": {"locus_tag": ["ctg1_5"], "transl_table": ["11"], "translation": ["MAKKKTKFICQECGYQSPKYMGKCPGCGQWNTLVEEMEPVVSSRRLNYANAIQTEVTKPRRLTEVETKSEARIETEFQEFNRVLGGGIVDGSLVLIGGDPGIGKSTLLLQISSQLADSSYDVLYISGEESAKQIKLRADRLHVKGSNLFVVAETDLQRIAAHIEEMNPAFVVIDSIQTIHLPEVTSAPGSVAQVRECTAELMKLAKTKGIPIFIVGHVTKEGAIAGPRMLEHMVDAVLYFEGDRHHTYRILRAVKNRFGSTNEMGIFEMKELGLAEVLNPSEIFLEERPVGVAGSTVVASMEGTRPVLVEIQALISPTSFGNPRRMATGIDHNRVSLIMAVLEKRTGLLLQNQDAYLKVAGGLKLDEPAIDLAVALSIASSFRDKSTAPTDAVIGEVGLTGEIRRVSRIEQRVQEAAKLGFQRVIIPRKNLGGWTIPDGIEVVGVSNLGEALRLTLGG"]}}, {"location": "[5984:7058](+)", "type": "CDS", "id": "<unknown id>", "qualifiers": {"locus_tag": ["ctg1_6"], "transl_table": ["11"], "translation": ["MEENKQRVKSMINILQLVAPGTPLREGIDNVLRAQTGGLIVLGYNEQIKSIVDGGFHINCAFSPASLYELAKMDGALILNETGSKILIANAQLVPEASIDSIETGMRHRTAERVAKQTGSLVVAISQRRNVITLYQGNLRYTLKDIGVILTKANQAIQTLEKYKAVWNDGITNLGILEFEEVVTMSEVVHVLHSVEMVLRIKNEILSYIHELGTEGRLIRLQLTELLADLEAEAALLIKDYHQEKTQDHHQILKKLQDLANTQLLEDSDLVKLLGYPGQTSLEESVTPRGYRITSKISRVPPLIIENLINRFKTLQGVCRATIHELDDVEGIGEVRAKKIREGLKRIQEHLYMSRHN"]}}, {"location": "[7220:8324](+)", "type": "CDS", "id": "<unknown id>", "qualifiers": {"locus_tag": ["ctg1_7"], "transl_table": ["11"], "translation": ["MLKRIVQLFFLVIGGALGIYLIPKVINVLDIGAVPLLEGSYVRAIIGAIILFLTTFWLVDYIVQLIKHIEEALVKAPVADVLFGTLGLISGLIVAYLILIPIREFTIPVISTVLQVFFTLLLGYLGFQVGFKKRNELLGLFTLPQRGGKKKNNSENEEVEAEKSTTHWKILDTSVIIDGRIADICQTKFLEGTIVIPQFVLEELQHIADSSDALKRNRGRRGLDILNRIQKEMPIPVEIYEGDFEDIQEVDSKLVKLAKITGGTVVTNDFNLNKVSELQGVTVLNINDLANAIKPVVLPGEELNVYVVKDGKEQNQGVAYLDDGTMIVVEDGREYVGSQLNVLVTSVLQTSAGRMIFAKRKLLEKAL"]}}, {"location": "[8340:9021](+)", "type": "CDS", "id": "<unknown id>", "qualifiers": {"locus_tag": ["ctg1_8"], "transl_table": ["11"], "translation": ["MYTLIIPAAGQGKRMGAGKNKLFLLINEVPIIVHTLRAFERDKECKSIVMAINEEERPYFEELMQKYPIEKQVQFIQGGAERQDSVYNAIQHASDVEYVLVHDGARPFVTNKVIQDVLTAAEKYGASICAVPVKDTVKKVEQGVVVETVERSQLKAVQTPQGFSVSLLLEAHRSAKQSCFLGTDDASLVERIGKQVGVVEGSYYNIKVTTPEDLLIAESFLHVQKK"]}}, {"location": "[9137:9614](+)", "type": "CDS", "id": "<unknown id>", "qualifiers": {"locus_tag": ["ctg1_9"], "transl_table": ["11"], "translation": ["MFRIGQGFDVHEFAEGRPLIIGGITIPHEKGLIGHSDADVLLHTIADACLGAIAAGDIGKHFPDTDPAFKDADSAVLLQKVWEFVREQGYELGNLDCTIIAQKPKMAPHIESMRKRISELLETSIDNINVKATTTEKLGFTGREEGIASQAVVLLQKK"]}}, {"location": "[9703:11161](+)", "type": "CDS", "id": "<unknown id>", "qualifiers": {"locus_tag": ["ctg1_10"], "transl_table": ["11"], "translation": ["MEKQVRVRYAPSPTGHLHIGNARTALFNYLFARHLDGKFIIRIEDTDVKRNVAGGEESQLKYLKWLGMDWDEGVDVGGEFGPYRQTERLDIYKKLYLDLLERGLAYKCYMTEEELEAEREGQISRGETPRYAGNHRDLTEEQMKEFEAEGRIPSIRFRVPADRDYTFKDIVKDEVAFHSNDFGDFVIVKKDGIPTYNFAVAVDDHLMEITHVLRGDDHISNTPKQMMIYEAFGWDIPQFGHMTLIVNESRKKLSKRDESIIQFIEQYKELGYLPEAIFNFIALLGWSPVGEEEIFSKEEFIKMFDAARLSKSPALFDSQKLKWMNNQYMKKQDLDTVVELSLPHLVKAGRIGETLSEQEQAWIRDVIALYHEQMSFGAEIVELSEMFFKDHVDHEEEGQEVLKGEQVPEVLRAFAGQVEALEAMEPAAIKAAIKAVQKETGHKGKNLFMPIRVATTGQTHGPELPNAIALLGKEKVLNRLQKVIG"]}}, {"location": "[11593:12259](+)", "type": "CDS", "id": "<unknown id>", "qualifiers": {"locus_tag": ["ctg1_11"], "transl_table": ["11"], "translation": ["MFKRLREDIEVVFEQDPAARGYFEVILTYSGLHAVWAHRIAHAFYKRDFFFLARFVSQVSRFFTGIEIHPGATIGRRFFIDHGMGVVIGETCEIGDNVTIYQGVTLGGTGKEKGKRHPTIQDNVLIATGAKVLGSITVGENSKIGAGSVVLKEVPAHSTVVGIPGRVVIQNGVKIGQELNHSDLPDPIFDKLKAMEVELDKLKKQLEVKVERKDKNDYSHL"]}}, {"location": "[12239:13637](+)", "type": "CDS", "id": "<unknown id>", "qualifiers": {"locus_tag": ["ctg1_12"], "transl_table": ["11"], "translation": ["MTIHIYNTLTRQKEEFVPLEENKVKMYVCGPTVYNYIHIGNARPPMVFDTVRRYLEYKGYDVQYVSNFTDVDDKLIKAANELGEDVPTIADRFVEAYFEDVTALGCKHATVHPRVTENMDIIIEFIQELVNKGYAYESEGDVYFKTKEFEGYGKLSHQPIADLRHGARIEVGEKKQDPLDFALWKAAKEGEIFWESPWGQGRPGWHIECSAMARKYLGDTIDIHAGGQDLAFPHHENEIAQSEALTGKTFARYWMHNGYININNEKMSKSLGNFILVHDIIKQYDPQLIRFFMLSVHYRHPINFSEELLQSTNNGLERIKTAYGNLKHRMESSTDLTDHNEKWLVEIEKFQTAFEEAMNDDFNTANAITELYNVANHANQYLLEEHTSKVVIEAYVKQLETLFDILGLELTQEELLDEEIEELIQKRIEARKNRDFALSDQIRDDLKGRNIILEDTAQGTRWKRG"]}}, {"location": "[13639:14047](+)", "type": "CDS", "id": "<unknown id>", "qualifiers": {"locus_tag": ["ctg1_13"], "transl_table": ["11"], "translation": ["MIDAKQLNSLALAYMGDAVYEQYIRYHLLQKGKVRPNQLHRLGTSFVSAKAQAKVVYHLLETSFLTEEEEAVLRRGRNANSGTVPKNTDVQTYRHSTAFEALIGYHHLLNNRERLDEIVYKAIAVLEEKEGGTSS"]}}, {"location": "[14043:14787](+)", "type": "CDS", "id": "<unknown id>", "qualifiers": {"locus_tag": ["ctg1_14"], "transl_table": ["11"], "translation": ["MSSEYIIGRNPVIEALRSGRDINKIWIAEGAAKGQVQIVLALAKENKVILQHAPKKKLDQLVEGNHQGVIAQVAAYQYAELEDLFKVAEKRNEDPFFLILDEIEDPHNLGSIMRTADATGAHGIIIPKRRAVGLTASVAKASTGAIEYIPVARVTNLSRTIDELKERGLWIAGTDAKGKTDYRNLDGKMPIGLVIGSEGKGMSRIIGEKCDFLITLPMVGKVTSLNASVAASLLMYEVYRKRHEIGK"]}}, {"location": "[14790:15303](+)", "type": "CDS", "id": "<unknown id>", "qualifiers": {"locus_tag": ["ctg1_15"], "transl_table": ["11"], "translation": ["MNDILIVDGYNIIGAWGDLKKLRDVDLQSSRDALIDKMADYQGYTGTKVMIVFDAYTVHGIEKKMKQSRVEVIFTRKNQTADEKIEQLAIELRNINTRIYVATSDYTEQWVIFAQGALRKSARELELEVQAMEQQVRRRTKDTKEQQPAMRKIFSKDITEKLEKLRRGER"]}}, {"location": "[15370:16030](+)", "type": "CDS", "id": "<unknown id>", "qualifiers": {"locus_tag": ["ctg1_16"], "transl_table": ["11"], "translation": ["VEAGFVSVGDVTFRDLEDEAIVELVRKGNTDALEYLIHKYKNFVRAKSRSYFLVGADREDIVQEGMIGLFKAIRDYKEDKLSSFKAFAELCITRQIITAIKTATRQKHIPLNSYVSLDKPIYDEESDRTLLDVISEAKVTDPEEMIISQEEYTDIESKISELLSDLERKVLSLYLDGRSYQEISEQLNRHVKSIDNALQRVKRKLERYMEMRESTTLNS"]}}, {"location": "[16345:16525](+)", "type": "CDS", "id": "<unknown id>", "qualifiers": {"locus_tag": ["ctg1_17"], "transl_table": ["11"], "translation": ["MRLTNFFGDVGREMKKVSWPKKDELLRSTATVVATVVFFAIFFAVVDMGISSLIRLILG"]}}, {"location": "[16656:17190](+)", "type": "CDS", "id": "<unknown id>", "qualifiers": {"locus_tag": ["ctg1_18"], "transl_table": ["11"], "translation": ["MEKSWYVVHTYSGYENKVKANLEKRVESMGMQDKIFRVVVPEEVEVEMKNGKEKLMKRKVFPGYVLVELIMTDDSWYVVRNTPGVTGFVGSSGSGSKPSPLLEEEVVTIMKHMGMDNEVVDFDFELHETVRVNEGPFADYTGAIEEIDVEKKKVSVLVDMFGRETPVELDFHQIEKL"]}}, {"location": "[17357:17783](+)", "type": "CDS", "id": "<unknown id>", "qualifiers": {"locus_tag": ["ctg1_19"], "transl_table": ["11"], "translation": ["VAKKVIKMVKLQIPAGKANPAPPVGPALGQAGVNIMGFCKEFNARTADQAGLIIPVEITVFEDRSFTFITKTPPAAVLLKKVAGIESGSGEPNRNKVATVKRDKVREIAETKMPDLNAASVEAAMRMVEGTARSMGIVIED"]}}, {"location": "[17960:18653](+)", "type": "CDS", "id": "<unknown id>", "qualifiers": {"locus_tag": ["ctg1_20"], "transl_table": ["11"], "translation": ["MAKRGKKYVEAAKLVDRAAAYSATEAVELVKKTNTAKFDATVEAAFRLGVDPKKADQQIRGAVVLPHGTGKVQRVLVFAKGEKAKEAEAAGADFVGDTDYIGKIQQGWFDFDVVVATPDMMGEVGKLGRVLGPKGLMPNPKTGTVTFDVTKAVNEIKAGKVEYRVDKAGNIHVPIGKVSFEDAKLVENFKTIADTLLKVKPSAAKGTYMKNVTVASTMGPGVRVDVSTLA"]}}, {"location": "[18885:19386](+)", "type": "CDS", "id": "<unknown id>", "qualifiers": {"locus_tag": ["ctg1_21"], "transl_table": ["11"], "translation": ["MSKVIETKQQVVTEIADKLRASKSTIVVDYRGLTVSEATELRKQLREAGVEFKVYKNSLTRRAAESAEMAELNEFLTGPNAIAFSNEDVVAPAKVLNDFAKNHEALEIKAGVIEGKLVTLDEVKAIATLPSREGLLSMLLSVLQAPIRNLALATKAVAEQKEEQGA"]}}, {"location": "[19453:19813](+)", "type": "CDS", "id": "<unknown id>", "qualifiers": {"locus_tag": ["ctg1_22"], "transl_table": ["11"], "translation": ["MTKEQIIEAVKSMTVLELNDLVKAIEEEFGVTAAAPVAVAGGAGEAAAEKTEFDVELTSAGAQKIKVIKVVREITGLGLKEAKELVDNTPKVIKEAAAKEEAEEIKAKLEEVGAAVEVK"]}}, {"location": "[19889:20489](+)", "type": "CDS", "id": "<unknown id>", "qualifiers": {"locus_tag": ["ctg1_23"], "transl_table": ["11"], "translation": ["MADHYFSNDPSSKSDRKRWEFALRGSQFTFLSDHGVFSKNEVDFGSRLLIEAFQMPDIKGNILDVGCGYGPIGLSLAKEFQGREVHMVDVNERALGLAKENAANNKIENIRIFQSSVYENVDGKYAAILSNPPIRAGKDVVHEILEKAVEYLVPGGELWIVIQKKQGAPSALKKLEEVFSEVEVVEKKKGYYIIKSKKR"]}}, {"location": "[20780:24314](+)", "type": "CDS", "id": "<unknown id>", "qualifiers": {"locus_tag": ["ctg1_24"], "transl_table": ["11"], "translation": ["LTGQLVQYGRHRQRRSYARISEVLELPNLIEIQTSSYQWFLDEGLREMFQDISPIEDFTGNLSLEFIDYSLGEPKYSVDECKERDVTYAAPLRVKVRLINKETGEVKEQDVFMGDFPLMTETGTFVINGAERVIVSQLVRSPSVYYSGKVDKNGKRGFTATVIPNRGAWLEYETDAKDVVYVRIDRTRKLPVTVLLRALGFGSDQEITELLGDNEYLSNTLEKDNTDSTEKALLEIYERLRPGEPPTVENAKSLLVSRFFDPKRYDLANVGRYKINKKLHIKNRLFNQRLAETLVDPETGEILAAEGTILDRRTLDRILPYLEKNIGFKTAKPMGGVVEGDVELQSIKIYAPESEGERVINVIGNANITRDVKHITPGDILASISYFFNLLYKVGDTDDIDHLGNRRLRSVGELLQNQFRIGLSRMERVVRERMSIQDTNAITPQALINIRPVIASIKEFFGSSQLSQFMDQTNPLAELTHKRRLSALGPGGLTRERAGFEVRDVHYSHYGRMCPIETPEGPNIGLINSLSSFAKVNEFGFIETPYRRVDPETGLVTGHVDYLTADEEDNYVVAQANMKLSDEGEFLSEDIVARFRGENIVTNRERIDYMDVSPKQVVSAATACIPFLENDDSNRALMGANMQRQAVPLMNPESPIVGTGMEYVSAKDSGAAVICKHPGVVERVEAREVWVRRYVEVDGQTVKGDLDRYKMQKFIRSNQGTCYNQRPIVSVGNEVVKGEILADGPSMELGELALGRNVLVGFMTWDGYNYEDAIIMSERLVKDDVYTSIHIEEYESEARDTKLGPEEITRDIPNVGEDALRNLDERGIIRVGAEVKDGDLLVGKVTPKGVTELTAEERLLHAIFGEKAREVRDTSLRVPHGGGGIILDVKVFNREDGDELPPGVNQLVRAYIVQKRKISEGDKMAGRHGNKGVISRILPEEDMPYLPDGTPIDIMLNPLGVPSRMNIGQVLELHLGMAARYLGIHIATPVFDGAREEDVWGTIEEAGMANDAKTILYDGRTGEPFDNRVSVGVMYMIKLAHMVDDKLHARSTGPYSLVTQQPLGGKAQFGGQRFGEMEVWALEAYGAAYTLQEILTVKSDDVVGRVKTYEAIVKGENVPEPGVPESFKVLIKELQSLGMDVKMMSSDDTEIEMRDTEDDDDHQSADKLNVEVETTKE"]}}, {"location": "[24351:27963](+)", "type": "CDS", "id": "<unknown id>", "qualifiers": {"locus_tag": ["ctg1_25"], "transl_table": ["11"], "translation": ["LIDVNNFEYMKIGLASPDKIRSWSYGEVKKPETINYRTLKPEKDGLFCERIFGPQKDWECHCGKYKRVRYKGVVCDRCGVEVTRAKVRRERMGHIELAAPVSHIWYFKGIPSRMGLVLDMSPRALEEVIYFASYVVTESGDTPLDKKQLLSEKEYRAYRDRYGSTFQAAMGAEAIKKLLQDIDLDKEVDFLKEELKTAQGQRRTRAIKRLEVLEAFRNSGNEPSWMILDVLPVIPPELRPMVQLDGGRFATSDLNDLYRRVINRNNRLKRLLDLGAPSIIVQNEKRMLQEAVDALIDNGRRGRPVTGPGNRPLKSLSHMLKGKQGRFRQNLLGKRVDYSGRSVIVVGPNLKMYQCGLPKEMALELFKPFVMKELVGKGLAHNIKSAKRKIERVHPEVWDVLESVIKEHPVLLNRAPTLHRLGIQAFEPTLVEGRAIRLHPLVCTAYNADFDGDQMAVHVPLSSEAQAEARILMLAAQNILNPKDGKPVVTPSQDMVLGNYYLTLEREGAIGEGMVFKDANEAILAYQNGYVHLHTRVAVAASSVNNVTFTEEQKGKLLLTTVGKLIFNEILPESFPYINEPTNSNLEKETPAEYFVEKGANIKEIIASREEVAPFSKKILGNIIAEVFKRFQITETSRMLDRMKNLGFKYSTKAGITVGVSDILVLGEKDEILHEAQAKVDNVIKQFRRGLITEEERYDRVISIWSNAKDVIQGKLMKSLNKRNPIFMMSDSGARGNASNFTQLAGMRGLMANPSGRIIELPIKSSFREGLTVLEYFISTHGARKGLADTALKTADSGYLTRRLVDVAQDVIVREDDCGTDRGLLIGAIKEGNEVIESLYDRLVGRFARKTVKHPETGEVLVSENQLITEDIAHIVENSGVETVNIRSAFTCNTRHGVCKKCYGRNLATGTDVEVGEAVGIIAAQSIGEPGTQLTMRTFHTGGVAGDDITQGLPRIQEIFEARNPKGQAVISEIDGVIAAINDVKDRQEVVVQGEVEARTYAIPYGARLKVTPGQPISHGKELTEGSIDPKELLKVTDITAVQEYLLREVQKVYRMQGVEIGDKHVEVMVRQMLRKVRVSDAGETDVLPGTLLDIHQFTDANAKVLLKGKQPATARPVLLGITKASLETDSFLSAASFQETTRVLTDAAIKGKRDELLGLKENVIIGKLVPAGTGMNRYRKVDLVKTTQDNMNVENDEVYVEQ"]}}, {"location": "[28076:28325](+)", "type": "CDS", "id": "<unknown id>", "qualifiers": {"locus_tag": ["ctg1_26"], "transl_table": ["11"], "translation": ["MSYQKVSNAENVVVGHKRTLEAIKNGIVKEVVIAEDADVRLTHVIIRTALQHNIPITKVESVRKLGKVSGIQVGASAIGIIS"]}}, {"location": "[28439:28862](+)", "type": "CDS", "id": "<unknown id>", "qualifiers": {"locus_tag": ["ctg1_27"], "transl_table": ["11"], "translation": ["MPTINQLVRNGRTDKVWKSKSPALNKGFNSLKKKSTDISAPQKRGVCTRVGTMTPKKPNSALRKYARVRLTNGIEVTAYIPGIGHNLQEHSVVLIRGGRVKDLPGVRYHIVRGALDTAGVDKRMQGRSKYGTKRPKPAKK"]}}, {"location": "[28891:29362](+)", "type": "CDS", "id": "<unknown id>", "qualifiers": {"locus_tag": ["ctg1_28"], "transl_table": ["11"], "translation": ["MPRKGPVAKRDVLPDPMYNSKLVTRLINKMMVDGKKGKSQTILYNAFDIVRERSDKEPMEVFEQALKNIMPVLEVRARRVGGANYQVPVEVRPERRTTLGLRWLVNYARLRGEKTMEERLAYEILDAANNAGASVKKREDTHKMAEANKAFAHYRW"]}}, {"location": "[29567:31646](+)", "type": "CDS", "id": "<unknown id>", "qualifiers": {"locus_tag": ["ctg1_29"], "transl_table": ["11"], "translation": ["MTREFSLENTRNIGIMAHIDAGKTTATERILYYTGRIHKIGETHEGASQMDWMEQEQERGITITSAATTAQWKGHRVNIIDTPGHVDFTVEVERSLRVLDGAVAVLDAQSGVEPQTETVWRQATTYGVPRIVFVNKMDKIGADFLYSVGTIHDRLQANAHPIQLPIGAEDEFNGIIDLVEECAYMYGNDLGTDIERVEIPEEHKELAEEYRGKLIEAVAELDEEMMMKYLEGEEITVEELKAGIRKATTSVEFFPVICGSAFKNKGVQILLDAVIDYLPSPLDVPAIKGTLPDTDEEVERKSSDEEPFAALAFKIMTDPYVGKLTFFRVYSGVLNSGSYVKNSTKGKRERVGRILQMHANSREEISTVYAGDIAAAVGLKDTTTGDTLCDEKSLVILESMEFPEPVISVAIEPKSKADQDKMGTALSKLSEEDPTFRAHTDQETGQTIIAGMGELHLDIIVDRMRREFKVEANVGAPQVAYRETFRAAAKVEGKFARQSGGRGQFGHVWIEFAPNEEGKGFEFENKIVGGVVPREYIPAVGAGLEDSLKNGVLAGYPLVDIKAALVDGSYHDVDSSEMAFKIAASMALKAAVSKCNPVILEPMMKVEVVIPEEYMGDIMGDVTSRRGRVEGMEARGNAQVVRAMVPLSEMFGYATALRSNTQGRGTFSMTFDHYEEVPKSVSEEIIKKNKGE"]}}, {"location": "[31763:32951](+)", "type": "CDS", "id": "<unknown id>", "qualifiers": {"locus_tag": ["ctg1_30"], "transl_table": ["11"], "translation": ["MAKAKFERSKPHVNIGTIGHVDHGKTTLTAAITTVLAKAGGAEARGYDQIDAAPEERERGITISTAHVEYETETRHYAHVDCPGHADYVKNMITGAAQMDGGILVVSAADGPMPQTREHILLSRQVGVPYIVVFLNKCDMVDDEELLELVEMEVRDLLSEYGFPGDDIPVIKGSALKALQGEADWEAKIIELMTEVDAYIPTPERETDKPFLMPIEDVFSITGRGTVATGRVERGIVKVGDVVEIIGLAEENASTTVTGVEMFRKLLDQAQAGDNIGALLRGVAREDIQRGQVLAKTGSVKAHAKFKAEVFVLSKEEGGRHTPFFANYRPQFYFRTTDVTGIIQLPEGTEMVMPGDNIEMTIELIAPIAIEEGTKFSIREGGRTVGYGVVATIVE"]}}, {"location": "[33350:33659](+)", "type": "CDS", "id": "<unknown id>", "qualifiers": {"locus_tag": ["ctg1_31"], "transl_table": ["11"], "translation": ["MAKEKIRIRLKAYDHRILDQSAEKIVETAKRSGATVSGPIPLPTEKTIYTILRAVHKYKDSREQFEMRTHKRLIDIVSPTPQTVDSLMRLDLPSGVDIEIKL"]}}, {"location": "[33693:34326](+)", "type": "CDS", "id": "<unknown id>", "qualifiers": {"locus_tag": ["ctg1_32"], "transl_table": ["11"], "translation": ["MTKGILGRKIGMTQVFAENGELIPVTVIAANPNVVLQKKTTETDGYNAIQLGFEDKREKLTNKPEQGHTAKASTTPKRFIREIRDADVDGLEVGQEVKVEVFAAGEIVDVTGISKGKGFQGVIKRHGQSRGPMSHGSRYHRRPGSMGPVAPNRVFKGKKLAGRMGGDQVTIQNLEIVQVDTERNLLLVKGNVPGAKKSLVVVQGAVKVSK"]}}, {"location": "[34351:34975](+)", "type": "CDS", "id": "<unknown id>", "qualifiers": {"locus_tag": ["ctg1_33"], "transl_table": ["11"], "translation": ["MPKVTVYNQTGSQVGEIELAEAIFGIEPNEAVLFEAVMMQRASLRQGTHKVKTRSEVRGGGRKPWRQKGTGRARQGSIRSPQWRGGGTVFGPTPRSYAYKLPKKVRRLAIKSALATKVVENNIVVLEDLVLNAPKTKDMLAVLKGLTVEKKALIVTADANESVELSARNIPGVTVITADGVNVLDVLHHDKLIMTKAAVEKVEEVLA"]}}, {"location": "[34974:35265](+)", "type": "CDS", "id": "<unknown id>", "qualifiers": {"locus_tag": ["ctg1_34"], "transl_table": ["11"], "translation": ["MRDPRDIIKRPVITERSMEMMAEKKYTFDVDVKSNKTEVKDALEAIFGVKVEKVNIMNYKPKAKRVGRHAGFTSRRRKAIVKLTADSKEIEIFQGV"]}}, {"location": "[35293:36124](+)", "type": "CDS", "id": "<unknown id>", "qualifiers": {"locus_tag": ["ctg1_35"], "transl_table": ["11"], "translation": ["MGIKKYNPTTNGRRNMTTNDFAEITTDRPEKSLLAPLSKKAGRNNQGKITVRHQGGGHKRQYRIIDFKRNKDGIPGRVATIEYDPNRSANIALINYVDGEKRYILAPKSLEVGMEVMSGPEADIKIGNALPLINIPVGTVVHNIELKPGRGGQLVRSAGTSAQVLGKEGKYVLVRLTSGEVRLVLSACRASIGQVGNEQHELIKIGKAGRSRWLGKRPTVRGSVMNPVDHPHGGGEGRSPIGRKSPMSPWGKPTLGFKTRKKNKASDKFIVRRRKK"]}}, {"location": "[36184:36463](+)", "type": "CDS", "id": "<unknown id>", "qualifiers": {"locus_tag": ["ctg1_36"], "transl_table": ["11"], "translation": ["MARSLKKGPFVDDHLMSKMEKLVASEQKQVVKTWSRRSTIFPQFIGHTIAVYDGRKHVPVYITEDMVGHKLGEFAPTRTYKGHLADDKKTRR"]}}, {"location": "[36480:36822](+)", "type": "CDS", "id": "<unknown id>", "qualifiers": {"locus_tag": ["ctg1_37"], "transl_table": ["11"], "translation": ["MQAKAVARTVRIAPRKVRLVVDLIRGKQVGEAIAILNHTPKTASPVVEKVLKSAIANAEHNYEMDINNLVVEKVFVDEGPTLKRFRPRAMGRASQINKRTSHITVVVSEKKEG"]}}, {"location": "[36825:37485](+)", "type": "CDS", "id": "<unknown id>", "qualifiers": {"locus_tag": ["ctg1_38"], "transl_table": ["11"], "translation": ["MGQKVNPIGLRVGVIRDWESRWFAEKDYATLLHEDIKIREYINVRLKDSAVAKVEIERAANRVNVTIHTAKPGMVIGKGGTEVEALRKALNQLTGKRVHINILEVKRADLNAKLVGENIARQLENRVSFRRAQKQVIQRAMRAGAKGIKTQVSGRLGGADIARAESYSEGTVPLHTLRADIDYAAVEADTTYGKLGVKVWIYRGEVLPTKKKASEEGGK"]}}, {"location": "[37486:37921](+)", "type": "CDS", "id": "<unknown id>", "qualifiers": {"locus_tag": ["ctg1_39"], "transl_table": ["11"], "translation": ["MLMPKRVKYRREHRGKMRGRAKGGTEIAFGEFGLQAQAASWITNRQIEAARRAMTRYMKRGGKVWIKIFPSKPYTAKPLEVRMGSGKGAPEGWVAVVKPGKIMFEIAGVSEEVAREALRLAAHKLPVKCKFVKREENGGESNEN"]}}, {"location": "[37910:38111](+)", "type": "CDS", "id": "<unknown id>", "qualifiers": {"locus_tag": ["ctg1_40"], "transl_table": ["11"], "translation": ["MKTNDIRELTTAEIETKVKALKEELFNLRFQLATGQLENPTRIREVRKAIARMKTVVREREIGINR"]}}, {"location": "[38131:38395](+)", "type": "CDS", "id": "<unknown id>", "qualifiers": {"locus_tag": ["ctg1_41"], "transl_table": ["11"], "translation": ["VSERNQRKVYTGRVVSDKMDKTITVLVETYKTHSLYGKRVKYSKKYKAHDEQNQAKLGDIVKIMETRPLSATKRFRLVEIVEEAVII"]}}, {"location": "[38438:38807](+)", "type": "CDS", "id": "<unknown id>", "qualifiers": {"locus_tag": ["ctg1_42"], "transl_table": ["11"], "translation": ["MIQQESRLKVADNSGARELLTIKVLGGSGRKYANIGDIIVATVKQATPGGVVKKGDVVKAVVVRTKSGARRPDGSYIKFDENAAVIIKDDKSPRGTRIFGPVARELRDSNFMKIVSLAPEVL"]}}, {"location": "[38845:39157](+)", "type": "CDS", "id": "<unknown id>", "qualifiers": {"locus_tag": ["ctg1_43"], "transl_table": ["11"], "translation": ["MHVKKGDKVQVITGKDKGKQGVILVAFPKQNRVIVEGVNIVKKHSKPSQLNPQGGIITKEAPIHVSNVMILDPKTGEPTRVGFKVEDGKKVRIAKKSGELLDK"]}}, {"location": "[39183:39723](+)", "type": "CDS", "id": "<unknown id>", "qualifiers": {"locus_tag": ["ctg1_44"], "transl_table": ["11"], "translation": ["LNRLKEKFQKEITPALVSKFNYKSVMEVPKIEKIVINTGVGDAVSNSKALDNAVEELTQIAGQKPVVTRAKKSIAGFRLREGMPIGAKVTLRGEQMYEFFDKLVSVSLPRVRDFRGVSKKSFDGRGNYTLGVKEQLIFPEIDYDKVSKVRGMDIVIVTTAKTDEEARELLTQFGMPFQK"]}}, {"location": "[39756:39942](+)", "type": "CDS", "id": "<unknown id>", "qualifiers": {"locus_tag": ["ctg1_45"], "transl_table": ["11"], "translation": ["VAKKSMIAKQKRTPKFKVQEYTRCERCGRPHSVYRKFKLCRICFRELAYKGQIPGVKKASW"]}}, {"location": "[39971:40370](+)", "type": "CDS", "id": "<unknown id>", "qualifiers": {"locus_tag": ["ctg1_46"], "transl_table": ["11"], "translation": ["MVMTDPIADMLTRIRNANMVRHEKLEVPASKIKKEIAELLKREGFIRDVEYIEDNKQGILRIFLKYGANNERVITGLKRISKPGLRVYAKADEVPRVLNGLGIALVSTSKGVMTDKDARQLQTGGEVVAYVW"]}}, {"location": "[40402:40942](+)", "type": "CDS", "id": "<unknown id>", "qualifiers": {"locus_tag": ["ctg1_47"], "transl_table": ["11"], "translation": ["MSRIGKKILEIPAGVTITIAEDNTVTVKGPKGELTRKFNADMSIKIEENTLTVERPSEQKEHRALHGTTRALIGNMVEGVTAGFARGLELVGVGYRAQKQGDKLVLSVGYSHPVEMTPEAGLEVEVPAPTKIVIKGIDKQRVGEFAANIRAVRAPEPYKGKGIRYEGEVVRRKEGKTAK"]}}, {"location": "[40975:41338](+)", "type": "CDS", "id": "<unknown id>", "qualifiers": {"locus_tag": ["ctg1_48"], "transl_table": ["11"], "translation": ["MITKADKNATRKKRHARVRAKLTGTAERPRLNVFRSNQHIYAQVIDDVNGVTLVSASTLDKDLALNGTSNTEAATKVGESVAKRAVEKGVKEVVFDRGGYLYHGRVKALAEAAREAGLQF"]}}, {"location": "[41359:41860](+)", "type": "CDS", "id": "<unknown id>", "qualifiers": {"locus_tag": ["ctg1_49"], "transl_table": ["11"], "translation": ["MHRIDPSKLELEERVVTINRVAKVVKGGRRFRFAALVVVGDKNGHVGFGTGKAQEVPDAIRKAIEDAKKNLIAVPLVGTTIPHTINGHFGAGEVFLKPAAEGTGVIAGGPVRAVLELAGVQDILSKSLGSNTPINMIRATVNGLSELKRAEDVAKLRGKSVEELLG"]}}, {"location": "[41873:42056](+)", "type": "CDS", "id": "<unknown id>", "qualifiers": {"locus_tag": ["ctg1_50"], "transl_table": ["11"], "translation": ["MAKKLEITLTRSVIGRPQDQRATVEALGLKKLNSTVVKEETPAILGMINKVSHLLTVKEA"]}}, {"location": "[42089:42530](+)", "type": "CDS", "id": "<unknown id>", "qualifiers": {"locus_tag": ["ctg1_51"], "transl_table": ["11"], "translation": ["MKLHELKPAEGSRKVRNRVGRGIGSGNGKTAGKGHKGQNARSGGGVRLGFEGGQTPLFRRLPKRGFTNINRKEFTIVNLSTLNRFEDGTEVTPELLLETGVISKLNDGVKILASGAVEKKLTVKAHKFSSSAKEAIEAAGGSVEVI"]}}, {"location": "[42529:43831](+)", "type": "CDS", "id": "<unknown id>", "qualifiers": {"locus_tag": ["ctg1_52"], "transl_table": ["11"], "translation": ["MFRTISNFMRVAEIRRKILFTLAMLIVFRIGTFIPVPFTNGDVLKAQDQLNALGILNTFGGGALKNFSIFAMGIMPYITASIIVQLLQMDVVPKFSEWSKQGEMGRRKLTQFTRYFTIVLAFIQGFGMSIGFNGMVGGQLILNPGWSTYLYIATVLTAGTAFLMWLGEQITAKGVGNGISILIFGGIAAAIPSVISQVYQQQFQNIGDQLFMSIVKVALILLAVLAVIVGVIFIQQAVRKIPIQYAKRVTGGNGNHAGAQNTHLPLKVNSAGVIPVIFAVSFLITPPTIAQFFPKHDVSQWIIANFNYSHPVGMIIYVALIVAFTYFYAFVQVNPEQMSENLNKQGGYVPGIRPGKNTEQYLTKILYRLTFVGSIFLAAIAILPVIFTKLGNLPPSAQIGGTSMLIVVGVALETMKQLESQLVKRHYKGFIKQ"]}}, {"location": "[43885:44536](+)", "type": "CDS", "id": "<unknown id>", "qualifiers": {"locus_tag": ["ctg1_53"], "transl_table": ["11"], "translation": ["MNLILMGLPGAGKGTQAEQIVAKYNIPHISTGDMFRAAMKAETEMGLQAKSFIDKGALVPDEVTIGIVRERLSQEDCVRGFLLDGFPRTVAQASALEEIMKDLGKKIDYVLNINVDSGLLLKRLTGRRICKECGATYHLEFNPPAKADVCDKCGGELYQRSDDNEETVANRLDVNIKQTKPLLDFYDELGYLKSINGEQDINKVFADIDVLIGGLA"]}}, {"location": "[44535:45282](+)", "type": "CDS", "id": "<unknown id>", "qualifiers": {"locus_tag": ["ctg1_54"], "transl_table": ["11"], "translation": ["MIICKTPREIEIMREAGRIVALTHQELKQHITPGITTKELDQIAEKTIQKYGATPSFKGYNGFPGSICASVNEELVHGIPGKRKLKEGDIISIDIGAKYNGYHGDSAWTYPVGNISESVQKLLDVTEKSLYLGLEQVKPGERLSNISHAVQTHAEENGFSIVREYVGHGIGQDLHEDPQIPHYGPPNRGPRLKPGMVICVEPMVNQGRRYVKTLSDDWTVVTVDGKWCAHFEHTIALTEAGYEILTTL"]}}, {"location": "[45350:45569](+)", "type": "CDS", "id": "<unknown id>", "qualifiers": {"locus_tag": ["ctg1_55"], "transl_table": ["11"], "translation": ["MAKDDVIEVEGTVLETLPNAMFKVELENGHVVLAHVSGKIRMNFIRILPGDKVTVELSPYDLNRGRITYRFK"]}}, {"location": "[45604:45718](+)", "type": "CDS", "id": "<unknown id>", "qualifiers": {"locus_tag": ["ctg1_56"], "transl_table": ["11"], "translation": ["MKVRPSVKPICEKCKVIRRRGKVMVICENPKHKQKQG"]}}, {"location": "[45739:46105](+)", "type": "CDS", "id": "<unknown id>", "qualifiers": {"locus_tag": ["ctg1_57"], "transl_table": ["11"], "translation": ["MARIAGVDIPRDKRVVISLTYVFGIGRTTAEKILTEAGISSETRVRDLTEDELGRIRDVIDRIKVEGDLRREVSLNIKRLMEIGSYRGLRHRRGLPVRGQNSKNNARTRKGPRRTVANKKK"]}}, {"location": "[46129:46519](+)", "type": "CDS", "id": "<unknown id>", "qualifiers": {"locus_tag": ["ctg1_58"], "transl_table": ["11"], "translation": ["MARKTNTRKKRVKKNIEAGIAHIRSTFNNTIVTLTDTHGNALSWSSAGALGFRGSRKSTPFAAQMAAEAAAKVAMEHGLKTLEVTVKGPGAGREAAIRALQAAGLEVTAIRDVTPVPHNGCRPPKRRRV"]}}, {"location": "[46699:47644](+)", "type": "CDS", "id": "<unknown id>", "qualifiers": {"locus_tag": ["ctg1_59"], "transl_table": ["11"], "translation": ["MIEIEKPKIETVELNEDAKYGKFVIEPLERGYGTTLGNSLRRILLSSLPGAAVTAIQIDGVLHEFSTVEGVVEDVTTIILNLKKLALKIYSEEEKTLEIDVQGEGIVTAADITHDSDVEILNPDLHIATLAKDAHFRVRLTAKRGRGYTPADANKSEDQPIGVIPIDSIYTPVSRVTYQVEKTRVGQVANYDKLTLDVWTDGSIGPKEAISLGAKILTEHLNIFVGLTDEAQNAEIMVEKEEDQKEKVLEMTIEELDLSVRSYNCLKRAGINTVQELANKTEEDMMKVRNLGRKSLEEVKHKLEELGLGLRKDD"]}}, {"location": "[47679:48042](+)", "type": "CDS", "id": "<unknown id>", "qualifiers": {"locus_tag": ["ctg1_60"], "transl_table": ["11"], "translation": ["MAYRKLGRTSAQRKAMLRDLATDLIINERIQTTETRAKELRSVVEKMITLGKRGDLHARRQAAAFIRNEVANAETGQDALQKLFADVAPRYAERQGGYTRIAKIGPRRGDAAPMVIIELV"]}}, {"location": "[48145:48988](+)", "type": "CDS", "id": "<unknown id>", "qualifiers": {"locus_tag": ["ctg1_61"], "transl_table": ["11"], "translation": ["LKKEKLRIGNISFQYPGAATYALKDVSFSLYEGEWVSIIGQNGSGKSTLAKLLNGLFLPEAGTITVNDSMVLSEETVWDVRKQIGMVFQNPDNQFVGTTVQDDVVFGLENIGMPREQMIERLEQALRLVRMEDFLNDEPHSLSGGQKQRVAIAGVLALQPSILILDEATSMLDPQGRREVVETVRQLVNQKGITVLSITHDLEEAAQSDRVIILNKGEILEEGTPEKIFKSSHMLQEIGLDVPFSVKIAELLKRNEILLQNTHLTMESLVNELWRLHSKK"]}}, {"location": "[48963:49845](+)", "type": "CDS", "id": "<unknown id>", "qualifiers": {"locus_tag": ["ctg1_62"], "transl_table": ["11"], "translation": ["LEITFQKVEHRYQYKTPFERRALYDVDVSFPSGGYYAIIGHTGSGKSTMIQHLNGLLQPTNGTVQIGEHLISAGKKEKKLKPLRKKVGVVFQFPEHQLFEETVEKDICFGPTNFGVSGDEAKQKAREAIELVGLEPELLTRSPFELSGGQMRRVAIAGVLAMEPEVLVLDEPTAGLDPKGQNELMQMFYKLHKEKGLTVILVTHNMEDAAQYAEQIVVMHKGTVFLQGSAEEVFSHADELEKIGVDLPMSLKYKRAIEEKFGISIPKATLSLEDLTHEVVQVLRKGGHESCSS"]}}, {"location": "[49832:50627](+)", "type": "CDS", "id": "<unknown id>", "qualifiers": {"locus_tag": ["ctg1_63"], "transl_table": ["11"], "translation": ["MQQLIIGRYIPGNSLIHQLDPRTKLLIVFLYVFVVFLANNAISYGFLFLYALIALFFAKVPIRYVLSGLKPILWIFLFTFFLHIFTNKEGDVLLQLGWFSIHEKGLEQGIYISVRFFVIILMTTLLTLTTTPIEITDGLETLLKPLKRIKVPVHEIALMMSISLRFIPTLMDETSKIMKAQASRGIDFAGGPIKDRMKAIISLLVPLFISAFKRAEDLAIAMEARGYQSGEGRTKFRQLRWKTSDTVTIVSLFCLACILAWVRS"]}}, {"location": "[50641:51385](+)", "type": "CDS", "id": "<unknown id>", "qualifiers": {"locus_tag": ["ctg1_64"], "transl_table": ["11"], "translation": ["MDRIKCTVAYDGMHFCGYQIQPKHRTVQQEIEKALQKLHKGELVRVQASGRTDSTVHAKGQVIHFDTPLSLEEWQWNNALNTMLPDDIVIRRVEKKTEEFHARYGVEKKEYRYRVLLSKTADVFRRNYVYQYPYPLEINSIRKAIPYFIGTHDFTSFCSAKTDKKDKVRTIYEIELIEQDDELIFRFVGNGFLYNMVRIIVGTLLNVGQGKLDPDSIPEILAKQNRQFAGKMAPGHGLYLWEVNYNN"]}}, {"location": "[51537:51975](+)", "type": "CDS", "id": "<unknown id>", "qualifiers": {"locus_tag": ["ctg1_65"], "transl_table": ["11"], "translation": ["MRTTFMAKANEVERKWYVVDAEGQTLGRLSTEVASILRGKNKPTFTPHVDTGDHVIIINAEKIHLTGNKLNDKIYYRHTNHPGGLKQRTALEMRTNYPVQMLELAIKGMLPKGRLGRQVSKKLNVYAGAEHPHQAQKPEVYELRG"]}}, {"location": "[51996:52389](+)", "type": "CDS", "id": "<unknown id>", "qualifiers": {"locus_tag": ["ctg1_66"], "transl_table": ["11"], "translation": ["LAQVQYYGTGRRKSSVARVRLVPGEGRVIINGRDFENYIPFAALREVVKQPLVATETLGNYDVLVNVNGGGYTGQAGAIRHGISRALLKADPEYRLTLKRAGLLTRDARMKERKKYGLKGARRAPQFSKR"]}}, {"location": "[52551:52980](+)", "type": "CDS", "id": "<unknown id>", "qualifiers": {"locus_tag": ["ctg1_67"], "transl_table": ["11"], "translation": ["MNVIVSLQEKQKEKQLKYERKMLRELSLKTLRSNIRDAFQMQELHRQYEDYCIELGIESYLLGARYSKFGYYGESFFDVKYRALEEEQQLTETLFQFLTSMTMREIKLKDEELLFESCQQFIGLWWQEGYEKGERRYRLKLH"]}}, {"location": "[53046:53760](+)", "type": "CDS", "id": "<unknown id>", "qualifiers": {"locus_tag": ["ctg1_68"], "transl_table": ["11"], "translation": ["MKRIRIISFALAAVVLFFLVKQEFQITKSWRAWNLPLSGKVIVLDAGHGGPDGGAVGGKDIIEKDITLEITKKVQDYLQEQGALVILTREGDYDLANKDTKSYSRRKAEDLKKRVEIINKPDIDFFASIHLNALTSSGSKGAQTFYYRSSIENERAAKFIQAELRTSLENTNRSAKTISHVYLLKYAKTPGALIEAGFLSNVNERYMLNSEKYQQKVAAAIYRGILRYFTEKGNPPE"]}}, {"location": "[53904:54972](+)", "type": "CDS", "id": "<unknown id>", "qualifiers": {"locus_tag": ["ctg1_69"], "transl_table": ["11"], "translation": ["MVTKEQVVEALEGIVDPFLHKTLKETSAIKEVTVKPEKEHVSVKIAIVKTGTAEQMQLQSGIVKLVKELGAATVGLRFAEFTEEELAQFAPEQEAEQSESLLSPNSKTTFLAVASGKGGVGKSTVSVNLAVALARLGKKVGIIDADIYGFSVPDMMGIEKRPIVRGDKIIPVERLGVKVISMGFFVEDNAPVIWRGPMLGKMLNHFFTEVEWGDLDYLVLDLPPGTGDVALDVHSMLPSCKEIIVTTPHPTAAFVAARAGAMALRTEHSILGVVENMAYFESKVTGEKEYVFGKGGGDKLATELQTNVLGRIPLQQPDWNKEDFAPSVYEDTHTTGIIYSKIAEVVIDKTAVTQK"]}}, {"location": "[55140:55758](-)", "type": "CDS", "id": "<unknown id>", "qualifiers": {"locus_tag": ["ctg1_70"], "transl_table": ["11"], "translation": ["MKRILFIFVSSFLLIALVACAQGKETKSELDYDQTKKMIVDILKTDQGKKAIQDVLTDEKMKQALILDETVVKKTIEDAMVSDKGQQFWEKLFKDPEFSSKFAKSMGKEQTQLMKTLLKDPEYQAGVIEIMKNPEVEKMMLQTMKSKEYRQYLQQVLTETAESPLFQSKMIDIISKGVQKAEKGGSDKKEAGGDGGSQGEKKEEQ"]}}, {"location": "[55897:56509](+)", "type": "CDS", "id": "<unknown id>", "qualifiers": {"locus_tag": ["ctg1_71"], "transl_table": ["11"], "translation": ["VNSRKWVRLFLTTLFLGGISTVIIGFVLEWDRYNEFFQNFDVKEILAVSFWLMGVGFIFSVISQMGFFAYLTIHRFGLGMFRSSSLWNAVQLFFIAFVLFDFVYLRSVLIANGEVSLGNNILVAGILFVFGAIVAYVKSKETNKKAFVPALFFMVVVTILEWVPALRINDTDWLYLMVIPLLLCNAYQLLVLHRLIGKTSKPA"]}}, {"location": "[56628:57393](-)", "type": "CDS", "id": "<unknown id>", "qualifiers": {"locus_tag": ["ctg1_72"], "transl_table": ["11"], "translation": ["MFFFFITSKRTFKHISLIVILSLFTAWLLFLKTYSHESAFSTATGPKVIYKGDTAKKQVAFTFDISWGDKKAIPILDTLKEREIKNATFFLSAAWAERHPDIVERIMKDGHEIGSMGYNYTSYTSLETNEIRRDLLRAQDVFTKLGVKQVKLLRPPSGEFNKATLKIAESLGYTVVHWSNNSNDWKNPGVNHIVSTVSNNLKGGDIVLLHASDSALQTNRALPLLLQKLKSDGYEQISVSQLISNTSTKSEDVK"]}}, {"location": "[57563:57782](+)", "type": "CDS", "id": "<unknown id>", "qualifiers": {"locus_tag": ["ctg1_73"], "transl_table": ["11"], "translation": ["LLGLMLTKEERKEMEYILKRELEELLFDFEDERIHEVVKKAMEERYKIIFCLFRRVANAEECIRYVRRRTFY"]}}, {"location": "[59743:60175](-)", "type": "CDS", "id": "<unknown id>", "qualifiers": {"locus_tag": ["ctg1_74"], "transl_table": ["11"], "translation": ["LGDGPPRFRRNFTCSAVLRIHSRENEVSTTGLLPSTTDLSRSLRLPRSFVTPYRMSYNPKRQASWFGLCSVSLAATQEIAFAFSSSRYLDVSVPWVCLPYPMYSGKDTIPLRIVGFPIRKSSDQSLLTAPRSISALVPSFIDS"]}}, {"location": "[63769:64915](+)", "type": "CDS", "id": "<unknown id>", "qualifiers": {"locus_tag": ["ctg1_75"], "transl_table": ["11"], "translation": ["VKVVIASDSYKESLKAIEVCGAIERGFRAIFPNAEYVKIPIGDGGEGTVESLVDATGGRIISISVTGPLREGVQAFYGISKDKKTAFIEMAAASGLQHVPVEKRNPLITTTKGTGELILHALDQGVGYIILGLGGSATNDGGAGMLAALGVRFINDKGEVIDPSGGALHSTDAIDFSQLDPRLKGVKIEAACDVDNPLVGMQGASFVFGRQKGANVEMMKELDENLKHYANILKRYVSFDVSEIPGAGAAGGMGAAVISVLKGDLRRGIEIVLNYTNFDKHIEDADLIITGEGRIDEQTAYGKAPVGVAGRAKRFSVPVIAIGGSVSSDYPAVYEKGIDAVFSITTRPMTLEEAYRVAEENIEMTTKNIAAVWKIASEKHF"]}}, {"location": "[65125:66019](+)", "type": "CDS", "id": "<unknown id>", "qualifiers": {"locus_tag": ["ctg1_76"], "transl_table": ["11"], "translation": ["MKKEISVIGVPMDLGQMRRGVDMGPSAIRYAGVIERIEEIGYDVKDMGDICIEREKEVDENTKLRNLTQVATVCNELASKVDHIIEEGRFPLVLGGDHSIAIGTLAGVAKHYKNLGVIWYDAHGDLNTEETSPSGNIHGMSLAASLGYGHSSLVDLYGAYPKVKKENVVIIGARALDEGEKDFIRNEGIKVFSMHEIDRMGMTAVMEETIAYLSHTDGVHLSLDLDGLDPHDAPGVGTPVIGGLSYRESHLAMEMLAEADIITSAEFVEVNTILDERNRTATTAVALMGSLFGEKLK"]}}, {"location": "[66267:67089](+)", "type": "CDS", "id": "<unknown id>", "qualifiers": {"locus_tag": ["ctg1_77"], "transl_table": ["11"], "translation": ["MPFEDTTILKYLSTALDIAIVWFIIYKLILIIRGTKAVQLLKGITVIIVVKMISIFLELHTLSWLTEQVLTWGFLAVIIIFQPELRRALEQLGRGSLFSRGGPHEDDEPEMVATAIAKATEYMGKRRIGALITLSKETGMGDYVETGIPLNANVSSELLINIFIPNTPLHDGAVIMQGSTIKAAACYLPLSESPFISKELGTRHRAAMGVSEVTDSITVVVSEETGQISLTKNGKLHRDLKTEQLKDMLLAEFSGNEKTTSSSLWNWRRKRHG"]}}, {"location": "[67081:68569](+)", "type": "CDS", "id": "<unknown id>", "qualifiers": {"locus_tag": ["ctg1_78"], "transl_table": ["11"], "translation": ["MDKLMENHWFLKGISLLLACMLFMSATLTEKNTTSGILPFANDTKETLTNYAINLKYDEEKYIVSGIPAEGVKVKLEGPKASVATVKAKKQFDIPIDLRDSPKGTYEISLKTNGLPDDVKGTVQPSTIKVTLHEKARKYVHVDLKLSNEDQMPAGATLEKSSLKPDTVEVVGTKEEIESISSAKAYVDLKGVNKTVTKTPEVTLYNKEGKRLNVRTSPSKISVTLNVATQTTANNTEKTVPVTYTKKGSLAEGLAVTNISVEPREVTIAGPKDILDNIQSLEGVEVDFSQLTESTTFDASVLLPKGVTSAKPNQVKVSVGVQKTKQTKTKTIDGIPIQKNGLSKDVTAQLISPQDEKISVDISGEASIVDKITAAQITAVINLQNVSSGTKDISIQVSGPGNISIEPKQKSAKVTIVKKEKPDKEVQGNGQQPDSNTNQENQNEKPKNPEPDPEKETEQENNQNQNQDKDKETSQEPTVDNHNQKEQEKGANHNG"]}}, {"location": "[68561:69908](+)", "type": "CDS", "id": "<unknown id>", "qualifiers": {"locus_tag": ["ctg1_79"], "transl_table": ["11"], "translation": ["MGKYFGTDGVRGVANKELTPELAFKIGRFGGYVLTKDTDRPKVIIGRDTRVSGHMLEGALVAGLLSTGAEVMRLGVISTPGVAYLTKALDAQAGVMISASHNPVQDNGIKFFGSDGFKLTDEQEAEIEALLDKEVDELPRPTGTNLGQVSDYFEGGQKYLQYIKQTVEEDFSGLHIALDCAHGATSSLAPYLFADLEADISTMGTSPNGMNINEGVGSTHPEVLAELVKEKGADIGLAFDGDGDRLIAVDEKGNIVDGDQIMFICAKYMKETGQLKHNTVVSTVMSNLGFYKALEANNITSDKTAVGDRYVMEEMKRGGYNLGGEQSGHIILLDYITTGDGMLSALQLVNIMKMTKKPLSELAGEMTKFPQLLVNVRVTDKKLALENEKIKEIIRVVEEEMNGDGRILVRPSGTEPLIRVMAEAPTQEVCDAFVHRIVEVVKAEVGAE"]}}, {"location": "[70394:72197](+)", "type": "CDS", "id": "<unknown id>", "qualifiers": {"locus_tag": ["ctg1_80"], "transl_table": ["11"], "translation": ["MCGIVGFIGEQDAKEILLKGLEKLEYRGYDSAGIAVQAENGVVVYKEKGRIAKLREIVDENVAASVGIGHTRWATHGVPSKVNAHPHQSTSKRFTLVHNGVIENYELVKKEYLQDVTFVSETDTEIIVQLMEQQVSTGLSVEEAFRNTLSLLHGSYAIGLLDAENPNMIYVAKNKSPLLVGVGDNFNVVASDAMAMLQVTDQFIELMDKEIVIVTKESITIKNLQGETIERAPFTAELDASDIEKGTYPHFMLKEIDEQPLVIRNIIQKYQDENGEIELNQDIRNAILDSDRIYIIACGTSYHAGLVGKQFIEKFANMPVEVHVASEFSYNMPLLTERPFFIYISQSGETADSRAVLVQTNEMGHKALTITNVPGSTLSREADYTLPLYAGPEIAVASTKAYTAQLAVLSILAADIAKAKGEVLDFDLTHELGLVANAMIELCDQKEEMDALAKQFLATTRNCFFIGRSVDFYVGLEGALKLKEISYIQAEGFAGGELKHGTIALIENGTPVIALATQEHVNLGIRGNVKEVVARGANPCIISMKGLEMEGDSFVLPAVHEALAPLVAVIPLQLISYYAALHRECDVDKPRNLAKSVTVE"]}}, {"location": "[72457:74422](+)", "type": "CDS", "id": "<unknown id>", "qualifiers": {"locus_tag": ["ctg1_81"], "transl_table": ["11"], "translation": ["MKVNKKTYLSIEEIISLPTLSSTNISDDGKNVAFVKKTANWKDNTYRNHVWIYGKEKGQSCLLINGDIESTCPLWSPNSRDIAYLSPVGNGKNQIFVKSLDGYEGVQITDEKEGVSTFKWGPTGKGLYYVTQSKECVEIKKRRDLYGEFQHIGKEHQNNCLYYIEIEKVIQSDTYEHEKRVVYQLTDGKDFHIHEFDISNDGKKIVFMATPSSNMADYINGDLYILHTKAGELQKLNVDKLLGGSVCFSPEGSKICYTASIREKDYYRNHIQDSTLEVYDINTGEVIQPVTDFDSTVMPLQWTAKGILIRWQDKTNYRIGLLAEDGTVEALSEKVDGFIMDASITKDGKHISYNKAITNETFEIYLDDKKITDENNFFKGKLKSNRQIISWKSSDGLEIEGVLSTPVEFDVNKKYPLLVVIHGGPAWASFPIFSDCFNEKYPIEQFIEKGFIVLEPNYRGSSGYGNEFLKANYRKQGIADYDDVISGVDKLVDQGIVDNDKVGVMGWSNGGYISAFCSTFSSRFKAISVGGGITNWSTHYVNTDIPYFIRMYLGNTPWNDREIYTKTSPMTYIKSACTPTLIQHGEKDARIPITNAYDLYQGLKDMEVDTELIIFKGMAYSPNQPGMNVAIMKQNLMWFSHYILGESVEGFRTL"]}}, {"location": "[74529:75096](+)", "type": "CDS", "id": "<unknown id>", "qualifiers": {"locus_tag": ["ctg1_82"], "transl_table": ["11"], "translation": ["MTGNKNDLLVEKREELLKVLKARFEKNMNRHEGLEWAKVEAKLTTNNEKLWSLNEMEVTGGEPDVVGYDEEKDEYAFYDCSKESPKGRRSLCYDLEALESRKKHKPENNVIDVANAMGIELLTEEQYRELQKLGDFDMKSSSWVQTPSDIRELGGALFCDYRFGHVFVYHNGADSYYAARGFRGSLKV"]}}, {"location": "[75168:75675](-)", "type": "CDS", "id": "<unknown id>", "qualifiers": {"locus_tag": ["ctg1_83"], "transl_table": ["11"], "translation": ["MIINFLRTDKRATFILLLLRLYIGYTWLAAGIGKVFGQSFDASGFLKGAIAQASGDHPAVQNWWADFLQHFVLPNADLFSFLVQWGEILVGLGLILGGLTKTAAFFGIIMNLSFLLSGTVSVNPNLLILTIFILVAGQNAGRIGLDGYISPKILHKNNHGTYKLSKTA"]}}, {"location": "[76068:76845](+)", "type": "CDS", "id": "<unknown id>", "qualifiers": {"locus_tag": ["ctg1_84"], "transl_table": ["11"], "translation": ["MMNQLKNKVAVVTGVSRLDGIGAAICKELAEAGYDMFFTYWTAYDKEMPWGVDKNEQIQLKEELLQNGVRVSSMELDLTRNDAPKELINKVTEQLGYPYILINNAAYSTNNDFSTLTAEELDKHYMVNIRATTLLSSQFARRFDKKSGGRIVNITSGQFQGPMAGELAYATTKGAIDALTSTLSAEVAHLGITVNAINPGPTDTGWMTEEITQGLKPMFPFGRIGEPKDAARLIKFLVSEEAEWITGQVIHSEGGFKR"]}}, {"location": "[76885:77554](-)", "type": "CDS", "id": "<unknown id>", "qualifiers": {"locus_tag": ["ctg1_85"], "transl_table": ["11"], "translation": ["MENKSFLDEWSKVIWEATIQTFQMTSISLLISILIALPLSVTLVLTRPGGQHENKIIYPILNTIINIIRSLPFIILLFFILPFTKFLMGTSIGVQGVIVPLVVFTAPYIARLMETALLEVDRGVIEAYQAMGISTIKIIWHVMVKEARPSLVLGLTIATIGLIGATAMAGLVGAGGLGDLAYRFGHLRYEPEVMYATVFILIILVQGLQSLGNGVARRLKKD"]}}, {"location": "[77528:78569](-)", "type": "CDS", "id": "<unknown id>", "qualifiers": {"locus_tag": ["ctg1_86"], "transl_table": ["11"], "translation": ["MIELKNISKVFTTKKGNVEALKSTSLKVEKGDVFGIIGYSGAGKSTLIRCVNLLEKPTTGNIIVNEQDLTTLSTKELAKARQKIGMIFQGFNLLKTVTVYENIALPLRLAGIPKAEIEKRVEKYLRIVDLFNRKDAYPSELSGGQKQRVAIARALSHEPEVLLSDEATSALDPETTDSILDLLLKINEEIGITILLITHEMNVIQRICDRVAVMEHGSVVESGTVKDIFTNPQHVTTKKFVNSAFAAKIPEEVQKELQSTGEIVTLSFIGSSSGEPALAVATKRFQVYPNILSGNITQLKHEAYGKLVVHMQGEKNEVNRALAFLQEKGIIVEGGKTDYGKQVLFG"]}}, {"location": "[78581:79394](-)", "type": "CDS", "id": "<unknown id>", "qualifiers": {"locus_tag": ["ctg1_87"], "transl_table": ["11"], "translation": ["MKKVLLSIVSGAVLLLGACSVSSDKEVKALDEKKITVGVTGGPHEQIFEKVKEVAAKDGLEIDIKVFNDYVAPNVSLDEKSLDVNSYQTKAYLDVFKAERNMKLAEVFSTVTFPMGIYSKNIKDVKDLKEGDAIAVPNDPTNELRALKLFEKAGVLKVDPKATEKATAKDVIENPKNLKIVELEASQLPTQLSEVKAAAINTNFALGAKLSPAKDSIFREGKDSPYVNWVVVRTENKDDAVVNKLKKAYQSKEVKEFIEKKFDGSVLPSW"]}}, {"location": "[79673:80582](-)", "type": "CDS", "id": "<unknown id>", "qualifiers": {"locus_tag": ["ctg1_88"], "transl_table": ["11"], "translation": ["MKAIICTKYGPPNVLQIQNVEKPKPKKNEVLVKIHATSVSTGDCRIRGFNSPLLFWIPMRIILGFRKPRKPILGVELSGEIEDIGTDVTQFKKGDPVFALTELNLGGYAEYTCVHESGLIALKPTNVTYEEAAVIPFGGTSALHFLRKGQIKKGQRVLIYGASGSVGTAAVQLAKYFGATVTAICSSSNFDLVTALGADNVIDYMKEDFTKQGEHYDIIFDAVGKYKKSLCTDALMPNGKYVSVNGMMAKVSKEDMNLLKQLAETEKLKPVIDRTYRLEEVVEAHTYVEMGHKKGNVSITLK"]}}, {"location": "[80738:81503](+)", "type": "CDS", "id": "<unknown id>", "qualifiers": {"locus_tag": ["ctg1_89"], "transl_table": ["11"], "translation": ["MKKLILISSLVLAVGLGVGCSNEETKKTDEPKKEAVQKEKELTAKDVFNKANEAFKNEENVTMTYDVGIKAEGTEMNVMKAKMQLEPKKKNSRSEMNVSGTEVIVYDVGGKIAGQVKNPNSGEVMSVPEEQLNANGMNATQGMVDNLEIPSEILNKVKMEKSGDNYKLKFALKGKETESMLASMDEKQKQMLQGQNAKIEEIDGEYIITKDFKYESAKIDMVMSSNGEDKAHIITDAKFTSYDKFDPIQLPAAK"]}}, {"location": "[81569:83006](+)", "type": "CDS", "id": "<unknown id>", "qualifiers": {"locus_tag": ["ctg1_90"], "transl_table": ["11"], "translation": ["LKKRKIAVVIAAYTVLLATSVHTYKKQIDHPIMSDVGKLLPTKIKRVESATEEHSLIKLVRDAKVSGEKISIAGMQHSQGGQTYYPNGTMLDMKGYNKILEFDPEKKRITVQSGVTWNDIQKKINPYGLAVQVMQSQNIFTVGGSLSVNVHGRDIRHEALIDTIESFRLLMADGTVRNVSREENAALFPYVIGGYGLFGVILDVTLKLTDDELYEMHTRMIDYKEYASYFKEKVKRDENVRMHLARISVAPNSFLKEMYVTDYTLAQNQNMREEYSELKEENIIAAPKFLLGLSRYSDWGKNTFWNIQRGYFERTDGKYETRNNVMRSDSAFMEYENPNRTEVLQEYFVPIDAFTEYIDDLRNVLNEEEFNLLNITIRYVEKNENAVLSYAKDDMFALVLLINQGRSDSEIKKTEDVIRKMIDVTLKHNGSYYLPYYSYPTKEQLKKAYPRIEEFLKKKKEVDSEERFVNLFYREYTK"]}}, {"location": "[83002:83536](+)", "type": "CDS", "id": "<unknown id>", "qualifiers": {"locus_tag": ["ctg1_91"], "transl_table": ["11"], "translation": ["MTYRRFVASQSIIMMAGSMVFPFYILLLRNVGNSFSQFGWAYGLFALTSALVYPLVGKVSDQVGDKKLLIIYAWSMAILMLCFPIATEVWHVYLLQIVMGVLGAVQRNTEKTSLARKVAQEKAGYEIGKYHVWTSIGGAVAVIATGYLVDFFTIGTIFYIASILYVVSGIVLSSKKI"]}}, {"location": "[83614:85333](+)", "type": "CDS", "id": "<unknown id>", "qualifiers": {"locus_tag": ["ctg1_92"], "transl_table": ["11"], "translation": ["MKFVVLAILTLFLIPWTRSSSKLRAVDKKGDKKVVKGKKSSILVIPVLFWIGIAIYEYFWLIDDRVDSILTHYSVAVAILIGLVLFSQDQIGKLEGTLKGLLMFILLASYGYFGYLHDIVISQKKYDSVVKVEKDISEPFTENDQPFTVPPKTAENKMKKVFGDIPKVAYFELGELTPQMVNGEALYVAPIEVSGFFKARKAETIPGYVTMSGTNPDAEAKLHLGYKMKYVPSMFFGNNLERVVRQAEPDLIFKGKPKFEVDDKGKPYYTMTYGEFISGRSGFEVEGVVVVDAQTGEVKRYDKGKAPKFVDGVLNHETASTLNTYFGKYIHGFWNTKFSQTDMKIPTEWGTKEGVTPIFGKDGTLYYFTDFTSPKEGVDSALGYSLVDARTGKLYYYNGKEVKGIMDGSAATEVVDNSFKREKWHGTMPVIYNVYGKPAWIIPVVDDGGLVRAHTVVYAANAKIFATGSSQKEALENYKNVMNGNGDTFRPTSTGKEAQKEGIVQRVYKEKSGENTIVYVLLENEQKVFMIPVKKFPYAMFTEVGDPIQITYLDTGETMASVSKFTNSNVKK"]}}, {"location": "[85513:86710](+)", "type": "CDS", "id": "<unknown id>", "qualifiers": {"locus_tag": ["ctg1_93"], "transl_table": ["11"], "translation": ["MILVLGTLTAIGPLSIDMYLPSLPKLTDDLQTGASLAQLTLTACLLGLSVGQLFVGSISDIYGRRKPLIIALIIYVASSLLCAVAPSIWTLVLLRFLQGASGSAGIVISRAMVRDMYSGSEMTKFFSLLMLVNGAAPILAPIIGGQLLQFTTWRGVFIVLGAISVFMLISATFVLRETLPPEEREAGGLSGTLATYGKLLKDRLFMGYALSQGLVTAAMFAYISGSPFVLQNIYGASPQQFSLFFAINGIGIIIASQVTGRLAGKVNEKTLFVAGIIIAAVGGLSLLLTIVLGIGLIGVLCSLFLVVSSVGVVSTTGFSLAMRNQKQAAGTASALLGLLQFISGALVAPLVGIGGSNTALPMGVVIALCEVGAVLCYLFMARRSEKQFELQQRQNLEA"]}}, {"location": "[86743:87190](-)", "type": "CDS", "id": "<unknown id>", "qualifiers": {"locus_tag": ["ctg1_94"], "transl_table": ["11"], "translation": ["MYNTMPFMGEDIRVLIREKSLHIENTESLRRVLKKKHAPFKLAQYLKQQHTNQFHTVLNISDKSLTIEIIGHVYIGNFADTLKEIPRIPKIAPIIVKKAYKITDHTDIIDCGEKEVDSNRWVWDKLAVLYDTIMNNMYEVFQRNEKKN"]}}, {"location": "[87464:87968](+)", "type": "CDS", "id": "<unknown id>", "qualifiers": {"locus_tag": ["ctg1_95"], "transl_table": ["11"], "translation": ["MKKVLGIAVMGSMILLAGCNGNKDTKEPKEKVEQSTEQTEEMKEYLAVHEKYDIKMNKEINKALQLFEVAKEKGGKEITNATYKEDVQKVTTSMLEDIDHIRKEIRVPKSKEQEHEVYVGFLNESEQAMKKLQKLAKEEDSSLIRDIEINFATASTYYKRFQAETKK"]}}, {"location": "[87984:88200](-)", "type": "CDS", "id": "<unknown id>", "qualifiers": {"locus_tag": ["ctg1_96"], "transl_table": ["11"], "translation": ["MDPLLLATIGLPLTIVILVIIGSYKLFIKKKHITSFYTPFDNITGQTISEFHEEQKILVSEDEDRDGKKKK"]}}, {"location": "[88611:89529](+)", "type": "CDS", "id": "<unknown id>", "qualifiers": {"locus_tag": ["ctg1_97"], "transl_table": ["11"], "translation": ["VYVIKKLSVMVFTLWVITTVTFLIMHIIPGDPFSSDAKIFPEEVIQNMRAKYHLDEPLWNQYVAYLDGVVHFDFGESVQSTGQGVSEIITTGFGPSAIIGLQALVISLLVGIAAGTFAALYHGRVIDYSVSLLAILGISIPSFILAPLFIQVFAIQFEFLPVASWGTFEHTVLPSFALALGPIAVITRFVRSNMIEVLQSDYIKLARAKGIPIKKIIIRHALRNAIVPVLTFVGPLMAGLLTGTFVIEKIFSIPGLGKYFVDSIFNRDYPVIMGTTIFYSALLIACIFITDIIHRIVDPRIRSIT"]}}, {"location": "[89546:90551](+)", "type": "CDS", "id": "<unknown id>", "qualifiers": {"locus_tag": ["ctg1_98"], "transl_table": ["11"], "translation": ["MGAYEINEQLLTKEEKKELTINKNQQTIIRKKEVFRKFISNPIAVLGTVTLLLIIVFSLIGESLTSFTASEQVKEATNLPPSSEHWFGTDDLGRDIWARTWAGGKISLTVGLVAAALDIGLGVLIGGFSGYVRGRNRLGTLIDEWIIRGIEVLYGIPYLLIVILLLIVMKPGLFTIIIALALTGWIGMARLIRAQVLSLKQREFVIAAERLGTSHMKIIYGHLIPNLTGIIIVNLSFTIPAAIFSESFLSFIGLGVQSPAASWGTMTNDALGTLLSGEWWQLFFPAIMIALIMFAFNAIGDGLQDAIDPKIVKRNRKEKKHGTALIFRKRNIDR"]}}, {"location": "[90507:91518](+)", "type": "CDS", "id": "<unknown id>", "qualifiers": {"locus_tag": ["ctg1_99"], "transl_table": ["11"], "translation": ["MAQLLSLENVTLTVEKENSKQAIVKHVSFSINEGEIVALVGESGSGKSVTAQSIVGLNQESIHIDDGNIAFQANELTNLQESEWNQIRGKDISFIFQDPLSSLNPTMKVGKQITEVVLQHGKKSKREAKEIAINLLTGLGIHEAEKRFEQYPHQLSGGMRQRICLAIAFACHPKLVIADEPTTALDVTIQKQIMGLLKERKEKQNTSILLITHDLALVREVADRVVVMYGGRVVEKGTIQEVIGSPKHPYTKSLLQAIPNMDDSEKVLRAIEGTTPSIETLNSFGCPFVNRCPVAIKECIHRFPERTTYSKEHSSHCWQHVLEHNKAKSKEKVNAS"]}}, {"location": "[91514:92288](+)", "type": "CDS", "id": "<unknown id>", "qualifiers": {"locus_tag": ["ctg1_100"], "transl_table": ["11"], "translation": ["MTTDLITIKQVTKTYGSKSKEITALKDISLSIPKGTTLGIIGESGSGKTTLGKLIAGIESPTSGEIDYNGQVVHKLKSAHRRDFLQKVQFIFQDSTAALNPRWKVRDSVTEGYISFGLGDKGLKDKVAGDALERVGLDRRYIDRYPHEFSGGQRQRIAIARALLCEPEVLILDEPISALDVSLQIQIVHLLQKIQKEQGYTYLFIAHDLPMVHYLCEKVAVLYKGELVEFGNTDEVFCNPQHSYTKTLLASTPKISG"]}}, {"location": "[92301:93912](+)", "type": "CDS", "id": "<unknown id>", "qualifiers": {"locus_tag": ["ctg1_101"], "transl_table": ["11"], "translation": ["MKKFLLFVIMTVLAITSVACGKKETQKASAGKGEGDRLVTNIGSDPYTLDSAIATDSTSGYVIGHLFSSLYTQDSDGKYQNELAEKEEVNADGTEYTIHLKKDIKWSDGSAITANDFEFAWKRLLNPKTGSMNATEMYFIKGAGAYNTGKGEEGQVGIQVVDPQTLKVTLEHPVASIKQKLASSLFIPLAKKSIDDNNKLKTDPKELITNGPFTLKEWKHNQAITVQKNKEYYDKKVTLKEIEFRIIPDSKTAYQLYKSKELDLLSGLPQEMIEKEKGNKEYKRVAGFSSYIYSFNVEKEPFTNAKVRKAFSLAVDRKFIVEKLYKNNAQEANAFVPEGAKTQSGRDFRKEKGGYVKFDPAEAKKLLEEGMKEQGWSTLPEVTLKFTTDTQHKKVAEAMQEMFKKNLGVDIKLENKEWKSYIDTYKQSDFQLAYMGWGGSLLDPITKLDLYAGDGPNNYAKWHNKEFDALVKEAEVEQNEDKRFDLLHKAEDIMFTDSPLIPIIFPSDSYLQKQTVSGLQYYVGSKPDLRYAKIKK"]}}, {"location": "[93928:94396](-)", "type": "CDS", "id": "<unknown id>", "qualifiers": {"locus_tag": ["ctg1_102"], "transl_table": ["11"], "translation": ["MRILLSVLLALMLVPALTGCKAPAKEDTTSNKKTTEEAKNEAPADLKLNFNEFSLDADYQDTKKDYEADYKNVAADKKMEAKLEDHKTNAKFTGDEAITKLSPLLQELKFDKDTPDQEVIDQVVNVFKLDKDYQKFDLEVVFSDGTKKEYKREIK"]}}, {"location": "[94568:94784](+)", "type": "CDS", "id": "<unknown id>", "qualifiers": {"locus_tag": ["ctg1_103"], "transl_table": ["11"], "translation": ["MLSKTYQTIGELFQATYAANGYYTIIFGGVSLERNIISLLVIVLVTQLVAVTTLAIKGMVKGRGSSVVKVV"]}}, {"location": "[94823:96464](-)", "type": "CDS", "id": "<unknown id>", "qualifiers": {"locus_tag": ["ctg1_104"], "transl_table": ["11"], "translation": ["MKKKVVPVVASVLGASLLLTACGGNKDNAGGAKANDKVPDKQAINLSFASEIPTMDVAKATDGESMNVMRNVFEGLYAMGEDNKPIPGVAESVDISPDKTKYTFHLRDSKWSNGTPVTAKDFVFAWQRAVNPDTAAEYAFLFFDVQNAKQINQKQLPIDQLGVKAVDDKTLEVQLDRPVPYFLSLTTFSTFLPINEEYLKSQGDKYGLETNHLIYNGAFTLDNWKHEQSFQLKKNPNYWDAKTVKLEEINFNVVKDKSTEVNLYDSGQIDRVALTAEFVDKYKSDPNFKERAEVGIQFLRLNQKNETLKNQHARLAINGAMNKKAYVETILNNGAIPAEGMVPAKFAKSPEGNDFRKENGNLVKDDVKTAKENWKKAKQELGTDKVTIELLTSDNALAKKTGEYLKGELEKNLDGLTVNLKPQPRKQQLKLLLSGDYEIGIDGWGPDFADPITFLDLFTTDSAYNFDKYSNKEYDELIHKVKTDLAGDEKARFEAMKQAEKILLQDGAVAPLYQQGRSYLQRSFIKGLVTTDFGGEFNYKWTEVAK"]}}, {"location": "[96868:98509](-)", "type": "CDS", "id": "<unknown id>", "qualifiers": {"locus_tag": ["ctg1_105"], "transl_table": ["11"], "translation": ["MKKKFVPGIASVVGVSILLTGCGSYKNEASGANAKDEAPSKQVLNLSSPTEIRTMDTARATDTDSGQVMRNVFEGLYNLGEGNKPFPGVAKSHEVSGDKTKYTFHLRDSKWSNGTPVTAKDFVFAWQRAVDPATASEYAFLFFDIKNATKINNKELPADQLGVKAVDDHTFEVELERPVPYFISLTAFPTFLPINEEFFKAQGDKYALEDHTILYNGAFTLSDWKHEQSFKFKKNPTYWDKDTVKLEEINFNVVKEKSTEVNLFESKQLDRIKLTSDFVDKYKKDANFKERPNVGVQFLRMNQQNKVLQNVSARQAIDQTIDRKSFVNTLLNDGSTPTFGLVPKNFAKGPEGKDFRTANGDLTKVDTKSAQKLWKKAKQELGSEKITLELLTSDADLDKKTGEFLKGQLEKNLDGLTVNIKPQPRKQQVSLLLKGDYEIGIDGWSPDFADPITFLELFTTNNPYNLDHYSNKEFDETIAKVKTTLAGDEKARWEALLASEKILFKDSVIAPLYQKGESYLERSYVKGIVQVDFAGQLNFKWAKIEK"]}}, {"location": "[98898:99732](-)", "type": "CDS", "id": "<unknown id>", "qualifiers": {"locus_tag": ["ctg1_106"], "transl_table": ["11"], "translation": ["MTLTSLKDYTTLHNGVKMPWFGLGVFKVEDGSEVIDSVKAAIKNGYRSIDTAAIYQNEEGVGQAIRESGVSREELFITSKVWNSDQGYETTLQAFETTLEKLGLEYLDLYLVHWPVKGKYNESWKALEKLYKDGRVRAIGVSNFHIHHLQDVFEIAEIKPMVNQVEYHPRLAQEELHAFCKEHNIQLEAWSPLMQGQLLDNPTLQEIATKYNKSTAQIILRWDLQNEVVTIPKSIKEHRIIENANIFDFELSADDMKAIQALNEDRRVGPDPDNFNF"]}}, {"location": "[99733:100537](-)", "type": "CDS", "id": "<unknown id>", "qualifiers": {"locus_tag": ["ctg1_107"], "transl_table": ["11"], "translation": ["MLTKHRILFIGAGRMAEAIFSGLLKTSKEYIEEIIISNRSNAEKLKQLQHRYNVSTATDWKQHVTSVDTVVLAMPPSAHEELLAELSPLISNQLVVTVAAGIGPSYLEARLPKGTPVAWIMPNTAAEIGKSISLYTMGQSVTEMHQETLQLLLRGIGTSQLCTEEEIHQLTAVTGSAPAFLYYFAESLIEATKSYGVDEETAKHLVIQMISGSASMLEQTQDPANLREQVTTPGGSTAEGLKTLYEYNFSEAIQKAVEATNKKARGK"]}}, {"location": "[100653:100797](+)", "type": "CDS", "id": "<unknown id>", "qualifiers": {"locus_tag": ["ctg1_108"], "transl_table": ["11"], "translation": ["MVKERAITYTGFYVMLILAIINLFICVAGLLEWKSNYKGQEHTNNYI"]}}, {"location": "[100864:101716](-)", "type": "CDS", "id": "<unknown id>", "qualifiers": {"locus_tag": ["ctg1_109"], "transl_table": ["11"], "translation": ["MDILLALLPAIAWGNILLVSVKMGGGAYSQTVGMTIGALFFATIMYVFTQPALTMTVLIVGFISGLFWALGQVNQLKTVEKLGVSTTVTISTGMQLVATSIFGVIAFREWTTTTTIVLGTIAILLIVVGVVFTSLDDKENAQPPGQLKKGLLTLIVSTFGYLVYVIIIRWYNIDGWSAILPQAVGMFVGAVVLTSKHKPFNKYAIRNALSGLLWGTGNLFLLLSLPRVGVATSFPLSQTGIVISTFGAIVFLGEKKTKRQLIFIALGSVLIIGGAVLLGMTKA"]}}, {"location": "[102015:102690](-)", "type": "CDS", "id": "<unknown id>", "qualifiers": {"locus_tag": ["ctg1_110"], "transl_table": ["11"], "translation": ["MSIDAIISPVFLSLRVAACATILVTILGTIVGRALARSSWRYKVLLETIFLLPMVLPPTVIGFFLIIIFGNNSPIGRWVESLFQQSIMFTSTAAIIASTVVAFPLMYQSAKTGFSIANVQIEESARDLGASEYQVFLHVTLPLAFPALLSGMILSFVRALGEFGATLMFAGNIPGKTQTIPTAIYMAIDASNMQLAWTLVVITISMSLLFLLCIQLINKRITNL"]}}, {"location": "[102695:103502](-)", "type": "CDS", "id": "<unknown id>", "qualifiers": {"locus_tag": ["ctg1_111"], "transl_table": ["11"], "translation": ["MNKFTLRSIGALILSFLLIFSAACTSGEKNTKSAAKEDKTVELTISAAASLQDALKEIEKQYKEKEPNIKLSFNFGASGALQQQIEQGAPADLFFSAAEDKFQTLVKKGFINEKEGKNLLGNELVLVIPKDSSLTKFQDLKDEKIKKIALGTPESVPAGKYAKASLTHENLWNDVQNKVVFTKDVRQVLTYVETGNIDAGIVYKTDALISDKVKIGETAAATSHEPIHYPLGVIKESKHKKEATSFYEYLQSKDAQSIFKKYGFTVLS"]}}, {"location": "[103662:104583](+)", "type": "CDS", "id": "<unknown id>", "qualifiers": {"locus_tag": ["ctg1_112"], "transl_table": ["11"], "translation": ["MDHHSYTTEEVAKRLKVSKLTVYDLIKKGELPSYRVGRQMRIDAVDLDQYIKQMKTGKVQVTPVKNDGSSILNTCIISGQELTLDMLAKRIENRLPSSNVLRAYQGSLTSLVKMYQGEGSIVSLHLFDGETGTYNVPYVKRILVGQPCIMINLLSRNVGFYVQKGNPKKIKTWADISGSTIKFVNREKGSGIRVLVDEQLRIQKLNKADISGYEWEESNHLGVATQVANGKADVGVGSEKFSQIVNVDFIPIMKEQYDLVILKNKENEELIEVVKDILQSEEFHNELNAIGGYDIKKTGQIIYETN"]}}, {"location": "[104912:105014](-)", "type": "CDS", "id": "<unknown id>", "qualifiers": {"locus_tag": ["ctg1_113"], "transl_table": ["11"], "translation": ["MMNNMKSNKFLHTMGMVLSALVDAKAVATTLNK"]}}, {"location": "[105154:106021](-)", "type": "CDS", "id": "<unknown id>", "qualifiers": {"locus_tag": ["ctg1_114"], "transl_table": ["11"], "translation": ["MELRDLQIFKSVADQGSVSNAAKELNYVQSNVTARIKQLENELKTPLFYRHKRGMTLTAEGRKMLVYVNKILQDVDELKQVFLDSETPSGILKIGTVETVSTLPTILSSYYKSYPNVDLSLQAGLTEELIREVLDHQLDGAFISGPIKHPLIEQYDVSTEKLMLVTQNKAFHIEEFTTTPLLVFNQGCGYRSKLERWLKDEGLLPKRIMEFNILETILNSVALGLGITLVPQSAVHHLSKAGKVHCHAIPEKYGSISTVFIRRKDSYMTNSMRSFLKTIEEHHHINML"]}}, {"location": "[106148:107117](+)", "type": "CDS", "id": "<unknown id>", "qualifiers": {"locus_tag": ["ctg1_115"], "transl_table": ["11"], "translation": ["VRRGQMIIGALACLIASMSWGAMFPVADHALEYIDPFYFSLIRYGAVAIVLIVLLLMKEGKQAFRLEGRGKLLVFFGTMAFTVYNVLIFLGQMLMGKSGVMVASIMEALMPMISICILWGYKHIKPKKYMITSMVIAFVGAVFVITKGDMSFFVTLKDNMFSLAFIFIGVVGWVIYTMGGQTCSDWSTLRYSTLTCVFGTTVTGIITVIITSLGYISVPSMGTISIVKYDLLFMMTLPGIVALLAWNYGVKILSSINGILFINFVPITTLAIMMMQGYQITMFDIIGTVLVIAALIRNNVCQRKEENINKRVLQEEQLRQAV"]}}, {"location": "[107138:107279](+)", "type": "CDS", "id": "<unknown id>", "qualifiers": {"locus_tag": ["ctg1_116"], "transl_table": ["11"], "translation": ["MLESLLFFFAVGVACELAAINRNGRKKIKQQAELIQLLKELKERKN"]}}, {"location": "[107447:107549](-)", "type": "CDS", "id": "<unknown id>", "qualifiers": {"locus_tag": ["ctg1_117"], "transl_table": ["11"], "translation": ["MMNKMKTNNFLNTMGMVLSALFDAKAVSSTLNK"]}}, {"location": "[107772:108378](+)", "type": "CDS", "id": "<unknown id>", "qualifiers": {"locus_tag": ["ctg1_118"], "transl_table": ["11"], "translation": ["MYKPITFLLKYIFKTAGKVEVQGREKLPEGGPYVVACTHTSFMDVLMLATGMYPTQIHYMAKKELFEGKFKNWFFKNVNAFPVDRANPGPSTLKIPSRLLKEGKVVGIFPSGTRSAEDVSLKAGAVTIAMRSNVPLVPAAYVGPSSVKELIKGKKAQLIFGDPIQIEAGEQIDRKTAMKMMTDQLNEKFEELKEALQSNQK"]}}, {"location": "[108558:108660](-)", "type": "CDS", "id": "<unknown id>", "qualifiers": {"locus_tag": ["ctg1_119"], "transl_table": ["11"], "translation": ["MMNKMKTNNFLNTMGMVFSALIDAKAVASTLNK"]}}, {"location": "[108851:109829](+)", "type": "CDS", "id": "<unknown id>", "qualifiers": {"locus_tag": ["ctg1_120"], "transl_table": ["11"], "translation": ["MANIKDIAKMAGVSVTTVSRVLNDHPYVSEEKRKAVIEIVEKLNYSQNANAVHLSKGKTNIVGVILPYINHPCFDAMVSGMMETALAHNYRVLLCQTNYNKKEEMKSLHMLKTKQLDGLIICSRANDWETIEPYASYGAIIACEDNDISNISSVYTNHSAAFQLGMDYLIEKGYKKIGYCTGRKLGPSSQKRFDVYKQQLQSIDEEVNEEWIFTECFTLEDGVKVAHKLKEMQDLPEALIVAGDEVAIGVMTEVEKLGIQVPEDLAIIGFDNQPISQVLQLTTIDQNLKEIGKTAFEMLHRKVNDESSEQEKLEIPYELVERSTV"]}}, {"location": "[109990:110320](+)", "type": "CDS", "id": "<unknown id>", "qualifiers": {"locus_tag": ["ctg1_121"], "transl_table": ["11"], "translation": ["MNELLLSMKKYVDDDEKILTFVVGIFEKDNFILSYQHGIFVATTRRLLFYGKFPYYSSTFKEYSYLHIDSIDFHPYFEFTCNHETIRAKYIQKGNVEQFVRAVRANMNN"]}}, {"location": "[110438:111275](+)", "type": "CDS", "id": "<unknown id>", "qualifiers": {"locus_tag": ["ctg1_122"], "transl_table": ["11"], "translation": ["MVNQRIKEITLITIGSLLFAIGINYFAIPNRLSEGGIIGLTVVTYYLFDWSPGIVNFAINAILLAVGYKFFDKKTMIYTILGIVETSLFLYVTEHIEYHVNSDTLLAALFAGLFVGIGLGCMFKAGGTSGGSAILAQLANQYLGWSVGKGVLIIDIVVIAGSVFIIGQEKAMYTLVAVFIGAKVIDFIVEGMDTKTAVTIISNQPDLIREAITKNMTRGVTVLEGRGGYTGKNKEVLYVVINKQELVKLKQVISRVDEDAFVVIHDVRDVLGGGFKAS"]}}, {"location": "[111413:111770](+)", "type": "CDS", "id": "<unknown id>", "qualifiers": {"locus_tag": ["ctg1_123"], "transl_table": ["11"], "translation": ["MKKKMITTIIAMIVIVVMLLPTKLGPVIDKYNPFYKTKEYYTVVNTIGQHIGDEWYEYEFIAFDERGREQKIKKTVKHMLKRDEALKVFAKGRYGESIEEIEVANIPINAKSKLLTMR"]}}, {"location": "[112334:112448](+)", "type": "CDS", "id": "<unknown id>", "qualifiers": {"locus_tag": ["ctg1_124"], "transl_table": ["11"], "translation": ["MRKEEVVKLPIKDFCSYFTVAVVCIGLFDIITNLIVK"]}}, {"location": "[112506:113271](+)", "type": "CDS", "id": "<unknown id>", "qualifiers": {"locus_tag": ["ctg1_125"], "transl_table": ["11"], "translation": ["MKWIDSHIHVDQYKDEEKSRLLKEVENSNEIKGLIAVSMNYQSCKETLSLAKKYPFIYPAIGFHPEQQIHKEECEQIYQLIEQNAEGIVAIGEVGLPYYLRKEDERIAADPYIAVLKKFIELASKYNLPIVLHAVYEDADIVCDLLEKYKVSRAHFHWFKGSDETMKRMMRNGYYISITPDVLHKEKIREIVSYYPLEYMMVETDGPWEFQEGVITHPRMIREVLKEISSIKNISIDKVAETIYENTSRFYLKG"]}}, {"location": "[113387:115037](-)", "type": "CDS", "id": "<unknown id>", "qualifiers": {"locus_tag": ["ctg1_126"], "transl_table": ["11"], "translation": ["MKKWLLLLFSLLLLIPVPISAQKTEQPKTLILYSSNDDQITSDIQILNTQVGHFTNNITIKNIKQLAEITDKSLYTHVIYMSEKQEELSTEAKKFLEGFPGPLLVLGQNIEQLSNRFSFITLKNEDINSDTIEYPTRKLKNILEEERTIKQLDTNGTILAHALRGNNTYPLIVQQNNSYYVATSNLFDWISYYIGESLFSYFQQKPETNKKLAYLRLEDVHPAADTYQLKEIAELLKEKKIPYMITVIPVYTDPDTGKTLHLKDKPELVDLLRSMQNDGAAIIMHGYTHQFYDSETGEGFEFWDVKTDQPIRQPKHEKPKTKDDFPNIEAYNQYVKKGEEFEEKYTTDHIEKGIQELVDAKLYPVAFEAPHYTMSQKGYEILSRYFSTYVGQLQLSDTTWKSMHSPAYRSTPTFLHGMKLMPETVGFIEEDKPQAIAKMKANALSVAKLSDGIIGAFYHPYLGVKPLKEVLKDLESIPNIEWIDLQKEKNEVKMKDIHITTNKDGIHVEKPTSANDIIDYIKQYGFFLILGFVIIVFLLLLKRAKKLES"]}}, {"location": "[115277:115811](+)", "type": "CDS", "id": "<unknown id>", "qualifiers": {"locus_tag": ["ctg1_127"], "transl_table": ["11"], "translation": ["VKKFFVGFLVVLGVYLYFQGKSEGMDKLVNGTSYVDSEEAKQMKQIIIEEAKKVNLPEWIPLTIAEHESRLNPRSVGDNGTSFGLFQLHRGGGLAPEHLTDDELKDPRTNAQIAMPHLMKGYKRGVQKGLTDFALLKYIANTSGWPGNLGPEWTDNNMKYNIGLEDVYYRNKGVIKE"]}}, {"location": "[115848:116610](-)", "type": "CDS", "id": "<unknown id>", "qualifiers": {"locus_tag": ["ctg1_128"], "transl_table": ["11"], "translation": ["MDTQQLYFLNDIGKQKPESIRNRSAACPFCDTEHLTDILATDGSIIWLKNKFPTLQDTFQTVLIETDNCEDHIATYTEEHMRKLMQFSIQHWLHLQKKEEFASVILYKNHGPFSGGSLHHAHMQIIGMKYVDYLENIEEENFQGVIVQKNERIELNISERPIIGFTEFNIIIDNISYIDDMANYIQQTVRYILTDFHKGCSSYNLFFYYLNGKIICKVVPRFVVSPLYVGYKIPQVSTKLEYVKIQLAEYFTK"]}}, {"location": "[116746:116875](-)", "type": "CDS", "id": "<unknown id>", "qualifiers": {"locus_tag": ["ctg1_129"], "transl_table": ["11"], "translation": ["MNMKKAIIIIASTAITLYTIKNRKKKNTENVLYYPYTLLEKK"]}}, {"location": "[117554:119435](+)", "type": "CDS", "id": "<unknown id>", "qualifiers": {"locus_tag": ["ctg1_130"], "transl_table": ["11"], "translation": ["MTICSVNNVTKSFGGNIIFENISLEIKNGERVGLVGRNGSGKTTIFGLLTGMESLDTGAIHMKKGTRIGHVAQIPKFDEAMTVYDVLSSAFKVEKELEKEMHALEKNMAEEQEQSSLQKLMERYGVIQEKFAFLGGYEIEANIMKVANGLQVTNLFSRVFTELSGGEQTKVSLAYMLLQKPDLLLLDEPTNHLDLFAVEWLEQFLKEYNGTVMVISHDRYFLDEVVTKIFDLEDGAIHVYHTNYSQFVEEKEGRLLQEFQAYQEQQKKIKKMKEAIKRLREWANQANPPNEGLHKRARNMERALERIEKLKRPILERKQMGLQFEGQERSGKDVVVMKEVSKGFAGRPLFEQANLHVRFQERAAIVGRNGTGKTTLLKLLLKEMEPEAGAIRVGSSVKIGYLSQHTYENMKSNVLEAFRENVTVTEGEARHILAKFLFYGPAVFKKVTQLSGGEKMRLRLAQLMYQDINFLILDEPTNHLDIESREVLEEALEQYNGTILAVSHDRYFLNKLFEKTYWIDECKLFEFAGNYAWARQKWEEKLEKQVIKQKRQGKKSVETVPVKEKEARNLEEIENELMHVEEDVYAIECEMEHVADVERLEKLYEEKTKKELLRAELYNELENIVE"]}}, {"location": "[119847:120045](-)", "type": "CDS", "id": "<unknown id>", "qualifiers": {"locus_tag": ["ctg1_131"], "transl_table": ["11"], "translation": ["MDNLFQYVLHYVLLTIMIVGALLLFPFFPKFVLFLAFFIMLGIAIIISTREDTTQKESRVQRVKL"]}}, {"location": "[120414:122142](+)", "type": "CDS", "id": "<unknown id>", "qualifiers": {"locus_tag": ["ctg1_132"], "transl_table": ["11"], "translation": ["MKKKTKKWAGVFSVLLSSSLVLSACGGQEDTASTEPVKKQDLKDSKIESIPATDKKKSPEKANQRKDTFITAISKPGGVFLPYFQDNGWDGNVTSVIFASLVTTDKQSKPVPDLAEKWDISADQLTYTFHLRKNLKFSDGSPLTADDVAFTLTLLHDKAYEGGLDIAQYAVKGGKEYKEGKATSIEGIQVVDPQTIKITTEKVNSQALTNLGGPVLSKAYYGKDYKQNTSLDYLKALYEQPIAAGPYKFEKYVPGQEVRFVANENYYAGKPKIKNFIYKITSGDTGFQLFQTGELDYSGFRANPENIDQLKGLEFANINLESSSDIAYIYVNNKKSYLKDKKVRQALTYGLDRKKYVDTALQGYGSVANVPIAPVSWAYTEEGINKYPHDVEKAKKLLDEAGWKVGSDGVREKDGQKLKLTYYASNTGKTNDIFIPIAKESYKEIGVELNPELMDFNTMLSKVGKGDYDLAAVSTPGISDPSEVVSEYLSTNPKSDTGYNNPKVDDLIVKGIGTTDIEKRKAIYKELYKELSDDPPVILLNYRKLLYAHNARIKGIDPEKYDSISSNLPVLSIEQ"]}}, {"location": "[122250:123207](+)", "type": "CDS", "id": "<unknown id>", "qualifiers": {"locus_tag": ["ctg1_133"], "transl_table": ["11"], "translation": ["VKTYIIRRFLQMIPTLFGTSIIIFFLFALLPGDYIDSNPKLTPERAQELRELYGLNKPIIERYFHWLVNALHGDFGFSLQYQEPVTSLLNKFIWNTFIVAAAALFFTWIIALIIGVISATKQHSWFDRLVTIGVFAAMSFPSFFIGLFLIKLLAVDLKLLPIGGMIDIGSNSTGIAYILEVLRHMILPVFILTLLGVGSLTRYFRTGMLDVIRQDYIRTARAKGLKERTVIYKHALKNAILPAITLLAFELPGLFSGAIIIEQIFNWPGIGSIQLEALNFRDYTVLMAFTMFLSCLTIMANFLADIVYAFVDPRIRLK"]}}, {"location": "[123219:124143](+)", "type": "CDS", "id": "<unknown id>", "qualifiers": {"locus_tag": ["ctg1_134"], "transl_table": ["11"], "translation": ["METITPIIGKKKERKKRNESSPWRQVYKKIKKNKMALCGLYVLIFMFLFSFIGPIFSPYADGKVQVTQINKPPSLSHWLGTDQLGRDILTRLMQAGRISLTIGLASMLLSVILGALLGAIAGFYRGVVDHLIMRVADVLMSIPGLPLLIIMGAILSEWKLPSEYRLYVVMIILSLVGWPGLARLVRGQILTLREQAFMQAADVLGLKDSRKIIHHLIPNVFPLLIVVATLGVAGSILSESALSYLGLGVVPPTPSWGNMISAANSLIDFQKRPWLWIPPGFAIFITVVSINLLGDALRDALDPKMRR"]}}, {"location": "[124153:125134](+)", "type": "CDS", "id": "<unknown id>", "qualifiers": {"locus_tag": ["ctg1_135"], "transl_table": ["11"], "translation": ["MSRAVVELKDLQTHFQTEEGTVKAVNHVSFAVREGETVCVVGESGCGKSVTALSIMGLIAESGSVVGGDILYEGKSLLGMKEKELRSLRGNDIAMIFQEPMTSLNPVFTVGEQIVETLREHELLSKNEAYKKAIELIRKVGIARANEIVHSYPHELSGGMLQRIMIAVALSCNPKLLIADEPTTALDVTIQAQILDLLRQVKEEFKTSILLITHDLGVVAEMADYVVVMYGGKVIEEAPVLEIFQNPKHPYTKGLLKSKPVMGKRIDKLYSIPGQVPNLVGLDEFCYFSGRCEHCMEICEKEVPNLNVNDENHKVACWLYEERAEQ"]}}, {"location": "[125130:126096](+)", "type": "CDS", "id": "<unknown id>", "qualifiers": {"locus_tag": ["ctg1_136"], "transl_table": ["11"], "translation": ["MSEPLLEVKNLKTYFPIKGGIFSRTIGHVKAVDGVSFTINKGEVFGLVGESGSGKTTIGKTILRLIQKTEGEVKFKGKDVHSLSKDELRKHRPNMQLVFQDPFSSLNPRMRIGEALGEPMLAHGLATKENVREKVIEVLELCGLAPYHIDRYPHEFSGGQRQRIVIARAMVLNPEFIVADEPVAALDVSIQAQIINLFSELQEKKGLSYLFISHDLSVVEHLCTKIGIMYLGTIVETAPRDELFTNPLHPYTKALLSAVPIPDPTVKRERIILEGDIPSPANPPSGCRFHTRCPFATDVCKKTIPEFRNVGDDHFVSCHHV"]}}, {"location": "[126131:127004](-)", "type": "CDS", "id": "<unknown id>", "qualifiers": {"locus_tag": ["ctg1_137"], "transl_table": ["11"], "translation": ["LKLIALDMDGTLLSSNLEISKENLQAIQTAQEAGHIVMICSGRAKEDALKLLEEYKLSLPVGASNGAIVYVDGKVINSRCIQNDKVYKLAKLLESESFPYKLYTNKGVYSPYTWQDQVMQAFEENKQALDVTLEELERITEKQKKSNLITDFKKIEDVVNNQELEISKFFISTFNAAHRAQLLSVLQEDADIMVTASAPTNLEIMDKNGHKGNGLQQMAAHFNIPIEDTVAIGDNFNDVPMLEVAGLSVAMGNAEEDVKKLCDVVTLTNNEHGVAHAIEQFVLKQTSSSK"]}}, {"location": "[127445:127553](+)", "type": "CDS", "id": "<unknown id>", "qualifiers": {"locus_tag": ["ctg1_138"], "transl_table": ["11"], "translation": ["MKEQVLQVTKGDFVGSASGAVVLTALIVFLSSVLV"]}}, {"location": "[127596:127704](+)", "type": "CDS", "id": "<unknown id>", "qualifiers": {"locus_tag": ["ctg1_139"], "transl_table": ["11"], "translation": ["MKEQVLQVTKGDFVGSASGAVVLTALIVFLSSVLV"]}}, {"location": "[127747:127855](+)", "type": "CDS", "id": "<unknown id>", "qualifiers": {"locus_tag": ["ctg1_140"], "transl_table": ["11"], "translation": ["MKEQVLQVTKGDFVGSASGAVVLTALIVFLSSVLV"]}}, {"location": "[127898:128006](+)", "type": "CDS", "id": "<unknown id>", "qualifiers": {"locus_tag": ["ctg1_141"], "transl_table": ["11"], "translation": ["MKEQVLQVTKGDFVGSASGAVVLTALIVFLSSVLV"]}}, {"location": "[128049:128160](+)", "type": "CDS", "id": "<unknown id>", "qualifiers": {"locus_tag": ["ctg1_142"], "transl_table": ["11"], "translation": ["MNSEQVFQVTKTDLLGSLGGAVILTSFILFLASVLV"]}}, {"location": "[128579:129698](+)", "type": "CDS", "id": "<unknown id>", "qualifiers": {"locus_tag": ["ctg1_143"], "transl_table": ["11"], "translation": ["MKQKSMDTLAAQMEDFFPVRDVDHLEFYVGNAKQSSYYLARAFGFKIVAYSGLETGNREKVSYVLVQKNMRFVVSGALSSENRIAEFVKTHGDGVKDVALLVDDVDKAYSEAVKRGAVAIAPPEELTDEDGTLKKAVIGTYGDTIHTLVERKNYKGAFMPGFQKVEFNIPFEESGLIAVDHVVGNVEKMEEWVSYYENVMGFKQMIHFDDDDISTEYSALMSKVMTNGSRIKFPINEPADGKRKSQIQEYLEFYNGAGVQHLALLTSDIVKTVEALRANGVEFLDTPDTYYDELTARVGKIDEEIDKLKELKILVDRDDEGYLLQIFTKPIVDRPTLFIEIIQRKGSRGFGEGNFKALFESIEREQERRGNL"]}}, {"location": "[129764:130721](+)", "type": "CDS", "id": "<unknown id>", "qualifiers": {"locus_tag": ["ctg1_144"], "transl_table": ["11"], "translation": ["MKFVTFRLPSKEIRAGWLEGDKVIDMNLASEGRIPSSMMAFLEKADEYVEVVRNVKNPNKGIYALEEVQLTAALPNPSSIRDFYAFEQHVKTARGRRGLDVVPEWYDIPVFYFTNHRAVIGSGDFVIGPKKSKKLDYELEIACVIGKEGRNISREQAEEYIFGYCIMNDWSARDLQATEMKVGLGPAKGKDFATSLGAHLVTKEELDVYRNGDRYDLEMTAHVNGKLLSKGNFQDIYYTFAEMIERASEDVTLYPGDVIGSGTVGTGCILELGTEEWLQDGDVVELSITGLGTLRNTIKKEKEASDGHVLSSHGRTTS"]}}, {"location": "[130680:131859](+)", "type": "CDS", "id": "<unknown id>", "qualifiers": {"locus_tag": ["ctg1_145"], "transl_table": ["11"], "translation": ["MGMFYRHMGELPHKRHVQFRKKDGSLYREQVMGTKGFSGTQSILYHHYMPTEVGHSALSHSCQLQYEEDVALSHRHFRTKENKKSGDAISGRNFILGNEDLLIGVVSPTEKMDYFYRNGDGDEMLFVHYGTGKIETMFGTIHYRKGDYVTIPIGTIYRVIPDEGETKFLVVEANSQITTPRRYRNEYGQLLEHSPFCERDLRGPEKLETYDEKGDFVVMTKSRGYMHKHVLGHHPLDVVGWDGYLYPWVFNVEDFEPITGRIHQPPPVHQTFEGHNFVICSFVPRLYDYHPESIPAPYYHSNVNSDEVLYYVEGNFMSRKGVEEGSITLHPSGIPHGPHPGKTEASIGKKETLELAVMIDTFRPLRIVKQAHETEDEKYMYSWIEQGSYNVK"]}}, {"location": "[132092:133508](+)", "type": "CDS", "id": "<unknown id>", "qualifiers": {"locus_tag": ["ctg1_146"], "transl_table": ["11"], "translation": ["MKQIFQKKPIAKLMQESKQKTLARTLGALDLTMLGIGAIVGTGIFVLTGVVAAKHSGPAIILSFAIAALACAFAAFCYAEFASSVPVSGSVYTYTYATMGEVFAFLIGWDLMLEYLLATSAVANGWSAYFQSLLKGFGIHIPTILSSAPGTGKGGIIDLPAVLIILVMTVLLSRGVRESARVNNIMVFIKIAVVLIFIFAGFNYVKPENWTPFMPFGLDGVMAGAATVFFAFIGFDAVSTAAEEVKRPQRDLPIGIIASLLICTVLYIVVSLILTGIVPYGQLNISDPVAFALQFIGQDGLAGVISVGAITGITTVMLVMMYGQVRVSYAMSRDGLLPKRLAKVHPKFKTPFLNTWTTGIIAALISGLIDLNVLAHLVNMGTLSAFALVAVAVIVMRRTHPDLPRAFKAPLVPFLPALTVIFCLYLMLQLSGTAWISFGIWMVIGIAVYFLYSRKHSALNNSKKEEDVANL"]}}, {"location": "[133614:134889](+)", "type": "CDS", "id": "<unknown id>", "qualifiers": {"locus_tag": ["ctg1_147"], "transl_table": ["11"], "translation": ["MMKNTWRELREMDRNVWIRFIGETLNGIAMMMLMPFFALYLKDKVDSLLEVGVIMALSPIAASFGSLIGGRIADIYGRKPIMIFSMASNALLMLGFLFIEGFIPYAILSIFLGLSNSLFHPAASAMVADVTAPEKRTEAYGLLRMGHNIGAAIGPIMGASVVVLSKNLVFIIASSTMLFYALLVLLLIQETMPKRTDKEEHKEKESGAVWKIVMRDKVLMIYLLAGIIISMGFSQTEGMLPLHFDNEMKRIFGTNNPYPYLMALNGLLVVLFQFQISKWATDKPVGKTMLYGACLFGIGLFFIGWLPKWFGEFNTNATVILITLLFVYAIYTLGEMIMSPVQMTFVANLAPEHLRGTYMGAASLQWITGSAFGPLLGGFLLDRLLGHFLFTILAVGCVVAGIVYISLDRLVEQRQKDTLTKQSS"]}}, {"location": "[135132:136218](+)", "type": "CDS", "id": "<unknown id>", "qualifiers": {"locus_tag": ["ctg1_148"], "transl_table": ["11"], "translation": ["VTKIKLGLLYGGKSAEHQVSLQTALAAIKALNQDKFEIHPIYITEQGQWVRGERIEGEVTDVEALKMSSAENAISPLSLSTEIIPSAASEENTIDVIFPLLHGPNGEDGTVQGLLELMNIPYVGNGVLASSAGMDKVVMKNIFAEAGLKQAKYASFIRSAWEKDREEAYSKVEDKLGYPCFVKPANLGSSVGINKCKNREELENAFVEAFQFDRKIIVEENIVGREVEVGVLGNDEPKCSVVGEIVPKKDFYDYKSKYIDGDTALIIPAEMTEEESDVIKRDAIIAFQSLDGAGLTRADFFLTKDGEVYINEVNTMPGFTPFSMFPLLWQHTGLPYPELIEELIRLAIERHEEKQKIKYTI"]}}, {"location": "[136281:137658](+)", "type": "CDS", "id": "<unknown id>", "qualifiers": {"locus_tag": ["ctg1_149"], "transl_table": ["11"], "translation": ["MIKRMLKQVEQMVNGTGLAEQYEGTIIQGVSIDTRKIEKGNLYVPIQGERFDGHAFVDKAVENGAVATLWMKDVANPPENLPVIFVEDTLSALQMLAKNYRDQLDVKVVGVTGSNGKTSTKDIVTSILATKFKVQKTEGNFNNHIGLPLTILNLEENTEVAVLEMGMSSRGEIEFLSKLARPNAAIITNIGEAHLMDLGSREAIAEAKLEIVTGLQEGGVFVYNGDEPLLTNRVPEMNLAAETVTFGDARANDYYPTTVTLQATGTHFKMNRDENISFYLPVLGKHNVYNTLASMAIATHFGVTWEEMKQGLVTLQMTGMRMEIVKTDSGLTIINDAYNASPTAMEAAFHLMNGLDGFTKKIVVLGDMLELGNQEVQFHYEVGKLIDPAKIAHVFTYGRLGAQIAEGAKINFPNERVKAYDNKEELVRDLQAVVDAKDVVLIKASRGMKLEEVITMLK"]}}, {"location": "[137963:139553](+)", "type": "CDS", "id": "<unknown id>", "qualifiers": {"locus_tag": ["ctg1_150"], "transl_table": ["11"], "translation": ["LTTFRELGLSESLLQSVESMGFEEATPIQAETIPHALQGKDIIGQAQTGTGKTAAFGLPLLDKVDTNKEAVQGIVIAPTRELAIQVGEELYKIGKHKRVRILPIYGGQDINRQIRALKKHPHIIVGTPGRILDHINRKTLRLQNVETVVLDEADEMLNMGFIEDIEAILTDVPETHQTLLFSATMPDPIRRIAERFMTEPQHIKVKAKEVTMPNIQQFYLEVQEKKKFDVLTRLLDIQSPELAIVFGRTKRRVDELSEALNLRGYAAEGIHGDLTQAKRMSVLRKFKEGAIEVLVATDVAARGLDISGVTHVYNFDIPQDPESYVHRIGRTGRAGKKGIAMLFVTPRESGQLKNIERTTKRKVDRMEAPTLDEALEGQQRLIAEKLQSTIQNENLSYYKRIAEEMLEENDSVTVVAAALKMMTKEPDTTPIALTSEPPVVSRGGGSKKRGGNGGGYRDGNRNRSRDGRGGGDGRNRDGRNRDGNRDRNRDGNRDRNRDGGSRGRRGEGQGRPGSSNGRGERKHHSRPQA"]}}, {"location": "[139647:140610](+)", "type": "CDS", "id": "<unknown id>", "qualifiers": {"locus_tag": ["ctg1_151"], "transl_table": ["11"], "translation": ["MLVRLGYVAMSVHLKNASPSQTMTYAQFQKIDDRDAAIRKLERIANSNLENCLRLLKHNKGHDISFFRLSSKLIPLANHEELLEWNYIRPLKEKLKELGEYAIHMNMRIDFHPDHFVVLNSPEESVFKQSVKTLQMHKKLLKGMGIEHKQRCVLHVGGGYKDKELALERFIENWSNVPRGIQEMIILENDDTTFTLEETLYLGEKLDIPVVFDLHHHMMNNEQEDWYEDWARVVHTWETSLLPVKMHISSPREGKDPRAHADYINVDAFLSFLRRIKGSVPQIDCMIEAKMKDESLFQLMRDLSEQVDVEIIDGASFYIK"]}}, {"location": "[140602:141175](-)", "type": "CDS", "id": "<unknown id>", "qualifiers": {"locus_tag": ["ctg1_152"], "transl_table": ["11"], "translation": ["MLIRSTQISLQSTILTLLLIHLVLMILGDFFLFPLAASNEYIAKGEWWRVITSLLVHVDLQHFLSNSIFLFALGSSIEKQLGHFSFFILFFISGISGNISSYIIMPPEYIHAGASGGIFGLLGAQLFLLYNRYRSSQPKEIAIFSIMILLLLLFTFFNPSANPISHLTGLITGGILTPFLTKKNDGAKLI"]}}, {"location": "[141268:141628](+)", "type": "CDS", "id": "<unknown id>", "qualifiers": {"locus_tag": ["ctg1_153"], "transl_table": ["11"], "translation": ["MIIGIGIDIIELNRIEKMLDGKLKFMERILTENERNVAMELKGSRLTEFVAGRFAAKEAYSKAVGTGIGKEVSFLDIEVKNDERGKPILITSTEYVVHLSISHSKEFAVAQVVLESSSR"]}}, {"location": "[141784:142735](+)", "type": "CDS", "id": "<unknown id>", "qualifiers": {"locus_tag": ["ctg1_154"], "transl_table": ["11"], "translation": ["VEKKQDDVVKDLEARVKGMKSYQAEAKLSIKTGNEPQEYNVEIWHKEPSFYRVNLKNAKKDQSQIILRNEEGVFVLTPALNKSFRFQSDWPQNSSQAYLYESLVRDILQDKKNLTFEKTDKYYIFKTKTNYQHQNMLPKQEITLKKSDLTPVSVKLMDNDQNVLVKVDFSKVKFDAKFDKGAFDTKQNMSRAQVDVQTTAKEDKPFATLYPLDTPQGMTLQDEKELKTDSGKRAILTYTGNKKSFTLIQEKAKVAEASSAVSVSGEPVDLGFTIGALTKDSVTWSHNGVEYMLVSKGLEPKELLMVARSVTAKQVK"]}}, {"location": "[142852:144022](+)", "type": "CDS", "id": "<unknown id>", "qualifiers": {"locus_tag": ["ctg1_155"], "transl_table": ["11"], "translation": ["MEEAPFYRDTWVEVDLDAIYNNVTHIKEFIPSDVEIFAVVKANAYGHDYVPVAKTALEAGATRLAVAFLDEALVLRRAGITVPILVLGPSPPRDVNVAAENDVALTVFQKEWVDEAIKLWDGSSVMKFHINFDSGMGRIGIRERKELKEFLRSLEGAPFLELEGVYTHFATADEVETSYFDKQYNTFLEQLSWLKEFGVDPKFVHTANSAATLRFQGITFNAVRIGIAMYGLSPSVEIRPFLPFELEPALSLHTKVAHIKQVIKGDGISYNVTYRTKTEEWIATVAIGYADGWLRRLQGFEVLINGKRVPIVGRVTMDQFMIHLPCEVPLGTKVTLIGRQGDEYISATEVAEYSGTINYEIIATISFRVPRIFIRNGKVVEIINYLNNI"]}}, {"location": "[144332:144620](+)", "type": "CDS", "id": "<unknown id>", "qualifiers": {"locus_tag": ["ctg1_156"], "transl_table": ["11"], "translation": ["VSESSVTTEIVVRLPKQMVTELDGIGKQENKNRHELICQATQLLLRQHKTKKRYQHESMRRGYIEMGKINLGIASEAFLAEYEAAHTVERLVSGG"]}}, {"location": "[144624:144975](+)", "type": "CDS", "id": "<unknown id>", "qualifiers": {"locus_tag": ["ctg1_157"], "transl_table": ["11"], "translation": ["LIVKRGDVYFADLSPVVGSEQGGVRPVLVIQNDIGNRFSPTVIVAAITAQIQKAKLPTHVEIDAKKYGFERDSVILLEQIRTIDKQRLTDKITHLDEVMMSRVDEALQISLGLIDF"]}}, {"location": "[145042:147211](+)", "type": "CDS", "id": "<unknown id>", "qualifiers": {"locus_tag": ["ctg1_158"], "transl_table": ["11"], "translation": ["MEMVDNRQALMKMLVKELGFSEKQVRHVIQLTEEGNTVPFIARYRKEWTGSLDEVQIRAILERWQYMMQLEDRKEEVIRLIGEKGKLTGELRLQIVKATKLQEVEDLYRPYKEKRRTKATIAKEKGLEPLAEWLLLYKKEDPAKKAVEFINAEKEVQSAEEALQGAQDIIAEMISDEATYRSWIRNITFRKGIMSSSVKGEEKDEKNIYEMYYSYEEPLQKVVPHRVLAMNRGEKEDILRVSVVPPVDEILNFLNKKVIRDNDSKSAHYVQLAIEDGYKRLIQSSIEREIRKELTETAEEQAIHIFSENLRNLLLQPPMKGKVVLAVDPAYRTGCKLSVVDDTGKVLHIDVIYPHPPVRKYDDAKTKVLSIIDKYQVEMIAIGNGTASRETEEFIVDVLQSVKQEVFYIIVNEAGASVYSASDLAREEFPNLQVEERSAVSIGRRLQDPLAELVKIDPKSVGVGQYQHDVSQKRLNESLTFVVETAVNQVGVNVNTASVALLQYVSGLSKTVAKNIVAKREEDGKFTKRTELKKIPRLGAKTYEQCIGFLRILEGANPLDRTGIHPEQYKNVELLLKSLGLSIDDVGQPQLQKRLEEVEISKLSQETGVGEPTLVDIIDALISPERDMRDELPKPLLKKGILKLEDLKRGMELEGTVRNVVDFGAFVDVGVKQDGLVHISKLSKQFVKHPLDVVSVGQIVKVWVDDIDTKKGRVALSMLPIE"]}}, {"location": "[147580:148039](+)", "type": "CDS", "id": "<unknown id>", "qualifiers": {"locus_tag": ["ctg1_159"], "transl_table": ["11"], "translation": ["MDEKEIQRLVEEVSLQYFGMPFLHKVKFNSRLRTTGGRYLLKSHNVELNYRYYEMYGKEELIGIIKHELCHYHLHITGRGYKHRDRDFRELLKKVDAPRFCRRMINEEKEKKIYKYECMECLLQYVRRRQINTKRYVCGKCKGKLKPISKTS"]}}, {"location": "[151139:151571](-)", "type": "CDS", "id": "<unknown id>", "qualifiers": {"locus_tag": ["ctg1_160"], "transl_table": ["11"], "translation": ["LGDGPPRFRRNFTCSAVLRIHSRENEVSTTGLLPSTTDLSRSLRLPRSFVTPYRMSYNPKRQASWFGLCSVSLAATQEIAFAFSSSRYLDVSVPWVCLPYPMYSGKDTIPLRIVGFPIRKSSDQSLLTAPRSISALVPSFIDS"]}}, {"location": "[154531:155005](+)", "type": "CDS", "id": "<unknown id>", "qualifiers": {"locus_tag": ["ctg1_161"], "transl_table": ["11"], "translation": ["VSKYEVTTKSSEETQRLSEKLGELVEAQDVIILEGDLGAGKTTFTKGLAKGLGVKRVVNSPTFNIIKEYKGRLPLYHMDVYRLAESEEDLGFDEYFYGEGITVVEWAHLIEAYLPNEKLQISLFHAGDDTRKIILEPIGNRYIRLCEELLQDESTSN"]}}, {"location": "[154985:155678](+)", "type": "CDS", "id": "<unknown id>", "qualifiers": {"locus_tag": ["ctg1_162"], "transl_table": ["11"], "translation": ["MKVLAIDTSNYVMGVSLIEEGNVIGEIITNLTKNHSVRLMPAVEQLLKECGVKPKELTKIVVAAGPGSYTGVRIGVTAAKTLAWSLQIPIVGVSSLEVVAANGANFNGLICPLFDGRRGQIYTGLYTYEGEQLTSIEEDRIILIVDWLQMLKDKGQPVLFIGNDVKLHKETIIEYLGDQAVFAPFTKNNPRPSELAFLGLQKEEHDVHTFVPSYLRLAEAETKWLESQNK"]}}, {"location": "[155692:156136](+)", "type": "CDS", "id": "<unknown id>", "qualifiers": {"locus_tag": ["ctg1_163"], "transl_table": ["11"], "translation": ["MDMIFRKMELDDIAQIVAIEEVSFSTPWTADAFHRELTMNEHAHYIVLEKDGRVIGYCGLWIIIDESHITNIAILPEYRGQKLGDALLKAVISEAKELGVKTMTLEVRVSNEVAKQLYKKYGFQNGGIRKRYYADNQEDGLVMWVNI"]}}, {"location": "[156135:157152](+)", "type": "CDS", "id": "<unknown id>", "qualifiers": {"locus_tag": ["ctg1_164"], "transl_table": ["11"], "translation": ["MEKNTIILGIETSCDETAVAVVKNGTEIIANVVASQIESHKRFGGVVPEIASRHHVEEITVVLEEALKEANITFDDIDAIAVTEGPGLVGALLIGVNAAKAVAFAHDIPLVGVHHIAGHIYANRLVKEVQFPLLSLVVSGGHTELVYMKEHGSFEVIGETRDDAAGEAYDKVARTLSMPYPGGPHIDRLAHEGEPTIDLPRAWLEPDSYDFSFSGLKSAVINTVHNAKQRGIEIKPEDLAASFQESVIDVLVTKAARAAAAYNVKQLLLAGGVAANKGLRARLEEEFAKKENIELIIPPLSLCTDNAAMIAAAGTIAYEQGKRATLALNANPGLDIEA"]}}, {"location": "[157636:159571](-)", "type": "CDS", "id": "<unknown id>", "qualifiers": {"locus_tag": ["ctg1_165"], "transl_table": ["11"], "translation": ["LILLQVNGLSKLYGAETILANIKLEVQTKDRIALVGRNGAGKSTLLKIIAGELSHDGGEIIKPKDVSIGYLAQNTGLETSLTIWDEMLTVFTHLQQMETKLRKLEQEMGKEENFSNEAIYERLLADYDQLQLNYKDQGGYQYEADIRSILSGLGFPVETHQTTISTLSGGQKTRLALGKLLLTKPDLLILDEPTNHLDIETLTWLEQYLQGYPGAILIVSHDRYFLDKLVTQVYEISNKESRRFVGNYSKYLDLKSALYDQEMKRYEKQQDEIAKLEDFVQKNIARASTTKRAQSRRKQLDRMELLTRPLGDSKSASFHFDIEKQSGNDVLQVKDATIGYEEDPIIEHVTMRLTRGDSVALVGPNGIGKSTLLKSIVNKLPLLNGNVSFGSNVSVGYYDQEQANLTSSKRVLNELWDEYPLQPEKEIRTILGNFLFTGDDVLKPVSSLSGGQKARLALAKLMMQKSNLLILDEPTNHLDLNSKEILENALIDYPGTLLFVSHDRYFINRVTTTVVELSTEGAQEYLGDYDYYVEKKNEMIERAAFEQQEQQENQAPVQKTVAQEKLNYLEEKERKQLERQRTRKIEELEQNIVNLEEEIATLEDQLCLPEIYADYEKASEITTKKQTLQEQLETCMAEWEELHV"]}}, {"location": "[159758:160388](+)", "type": "CDS", "id": "<unknown id>", "qualifiers": {"locus_tag": ["ctg1_166"], "transl_table": ["11"], "translation": ["MDQQKIPQATAKRLPLYYRFIQNLSLSGKQRVSSAELSEAVKVDSATIRRDFSYFGALGKKGYGYNVNYLLSFFRETLDQDDITRVALIGVGNLGTAFLHYNFTKNNNTKIEMAFDVSEEKVGTEIGGIPVYHLDELEERLSNDIQVAILTVPATVAQAVADRLAETSVHGILNFTPARLNVSENIRIHHIDLAVELQTLVYFLKNYPQ"]}}, {"location": "[160417:160609](-)", "type": "CDS", "id": "<unknown id>", "qualifiers": {"locus_tag": ["ctg1_167"], "transl_table": ["11"], "translation": ["MRNSPLFMAALYFLLGCIFTRFAITNVTDTIWNVWTILFAVMATIDFNLALRLILVKFTKKKQ"]}}, {"location": "[160605:161355](-)", "type": "CDS", "id": "<unknown id>", "qualifiers": {"locus_tag": ["ctg1_168"], "transl_table": ["11"], "translation": ["LKKQYWWIIVTYILMQLSGAVGLPLLLKTGLYDNRGFTIEEKGQIIMGHWAIISFFVALCIVLWLLRTDIRDRHLDATRSSVPATIGWIFIGLFLAFFSQIVAGMIEMQLLGIKQGSENTMKLMEIARTTPWFLIVVSIIGPILEEIVFRKILFGALYKKFNFFIAAIISSLVFAAIHFDFTHLLVYTAMGLVFAFLYVKTKRIIVPIAAHVAMNTLVAIGQIFMSNEQIQEMIKEAEKMQGFIGGFFV"]}}, {"location": "[161746:162031](+)", "type": "CDS", "id": "<unknown id>", "qualifiers": {"locus_tag": ["ctg1_169"], "transl_table": ["11"], "translation": ["MLKPLGDRVVIELVQAEEKTASGIVLPDTAKEKPQEGKVVAVGTGRVLENGERVALEVAAGDLIIFSKYAGTEVKYEGTDYLILRESDILAVIG"]}}, {"location": "[162070:163705](+)", "type": "CDS", "id": "<unknown id>", "qualifiers": {"locus_tag": ["ctg1_170"], "transl_table": ["11"], "translation": ["MAKDIKFSEEARRSMLRGVDTLANAVKVTLGPKGRNVVLEKKFGSPLITNDGVTIAKEIELEDAFENMGAKLVAEVASKTNDVAGDGTTTATVLAQAMIREGLKNVTAGANPMGLRKGIEKAVTAAIEELKTISKPIEGKSSIAQVAAISAADEEVGQLIAEAMERVGNDGVITLEESKGFTTELDVVEGMQFDRGYASPYMITDSDKMEAVLDNPYILITDKKISNIQEILPVLEQVVQQGKPLLIIAEDVEGEALATLVVNKLRGTFNVVAVKAPGFGDRRKAMLEDIAILTGGEVITEELGRDLKSATVESLGRAGKVVVTKENTTVVEGIGNTEQIAARIGQIRAQLEETTSEFDREKLQERLAKLAGGVAVIKVGAATETELKERKLRIEDALNSTRAAVEEGIVAGGGTSLMNVYTKVASIVAEGDEATGINIVLRALEEPVRQIAINAGLEGSVVVERLKGEKVGVGFNAATGEWVNMLESGIVDPAKVTRSALQNAASVAAMFLTTEAVVADKPEPNAPAMPDMGGMGMGGMGGMM"]}}, {"location": "[164017:165319](+)", "type": "CDS", "id": "<unknown id>", "qualifiers": {"locus_tag": ["ctg1_171"], "transl_table": ["11"], "translation": ["MKKVKSHQEITAAEDKSIGFEYQYYYFLYLILGLESGESIGLEIKDDIHIDFPNNQQALLQLKHSVQTNSKGEVINLRESDVDLWKTIFNWVKVINDSVEGRTEIDLQIEYMEKTNFILVSNKAYNMTNLFLVNLQKYQQGTFSISDFKGYLQEKYNTRIGKQDTQKNNEKTGEDKLLIYINELLNQEDKWLETFLKKLSFDLDEDNLIERIKLRIKEKFIPENRIEDVFSSLDSNIRRDNYIAIKEQKRIEYSFDHLYEKYTRCFLIGRTNKRIVRRENPLIPDNPEEQLFIKQLEDIEIISTEDEDYQEQIVKRTIAKLLTYNNLEQWKQEGELMDTEKERFDKESIYEWEVAFDSTYMKLKRKMRRKEGCIDEDELIDLANDCLVEVLSKKIEFDGFELDLEMSNGQYYLLSDKPLIGWRYDWDKRYKNE"]}}, {"location": "[165311:165770](+)", "type": "CDS", "id": "<unknown id>", "qualifiers": {"locus_tag": ["ctg1_172"], "transl_table": ["11"], "translation": ["MSNQNTIFHNELIGLISIMSILRYQKKISLGKSMLIYPFYAHKNTLNVLKRKNIKIRSIEELIVKYPSNFSNFNERFYSLLPVTINSIIILNRMKLINIRNGYLYLNEENSFDLMNDGLGKRVKDIVQASEKLNDILKEDTKNLYVQLRVRL"]}}, {"location": "[165766:167611](+)", "type": "CDS", "id": "<unknown id>", "qualifiers": {"locus_tag": ["ctg1_173"], "transl_table": ["11"], "translation": ["MRFCIETITLWLRNNKIRTLKFEPNKVNVITGASGTGKSEIISIIDYCFFSSSAAISEEKINENVDWYGITFSINGKRFTIGREKIIKRKGSTNYFYSSEGQIPVKPYSTISESELKEIIQAEFSIDSNLVIPYSGKSMKAGSRISFRYFLLFNTQSGNIISNNEVYFDKQNITRYREGLDRVFDIALKIEEIENILIKEKINTIEKEIAKICKKQSLIDKEKLLFRTNIKTDIKKARKSNLIDEEYIEPERYMDVLKNLVNTQNLQQVSYSFSEIDELNKERNSLIRRIGNYNRLQKEYKNYIEIEKNNYDSLKPIEYIKQNFSDLLLLPEISLLLKDMEAEFTLIKREINSRRPFNLNIGDELIDLKKKLSDVDNKIAQYPQSNDSLALAGEMEKILFLGELKYKLSLYENENNKQDFSEDIKEKEIELVRLQKLVRDEKMDKESFKNMLENLIQNYIDKVGVALGNYQGYRAVFNYNNKTLSLRAPESMYASYVGSSSNHLFMHLCLFLGLHEASIIQKSPYIPQFMILDQPSRPYYGEEDDNWSKVEVSDKGKITTAMRLLDEFISHINEKYKEEFQFIVLEHIPKSVWNGMKNFHLVEEFRYGNALINE"]}}, {"location": "[167727:169527](-)", "type": "CDS", "id": "<unknown id>", "qualifiers": {"locus_tag": ["ctg1_174"], "transl_table": ["11"], "translation": ["MEKDNQLRVRSFENNKIIIEIIDFYKWKTENTDAQIKIGSFLKIEDGNSKSVITMVQSFKMAENFSQQSEVTNGNEYSGNFILETYPIGQLITLEEELKFIKGLKNISIPPSSVNLLSESEIQCIFQNTGQQFIFSHHSIDENIQISVDGDKFFSKHLAVVGSTGSGKSCTVAKIIQEANKNDTHLLKNTHILIFDIHGEYQSAFNYNSRYLSIENNTLHLPYWLMNSEELEDFFIESSEANSHNQISQFKKAVICNKKKHNPHLNVTYDSPVYFNLQEVLNYLNNKNRESYYIKDEIEYYAILGQDITIIEEGISEEMWEPLNFLQLTGNSKHPTLNAKVAKGAFYGEFDRFLSRFETKMLDTRLNFMLSNTLSNTNDFYKIMKNILGYSNTDTPNANITIIDLSSLPFEIVSIVVSIVTRFSFEYCYHKTRLNQTNDTPYLLVFEEAHKYIPKLNDSKFKNTRVSVERVAKEGRKYGLSSMIVSQRPSEISPTVFSQCNNFVIMRLTNPDDQTYVKRLLPDSFTGYTDSLSTLETKEALLIGDSVSTPCIVKINDANPLPKSEDIQFLEEWRKDWKTVNFEEIFSQVISNSPVPQLT"]}}, {"location": "[169529:170771](-)", "type": "CDS", "id": "<unknown id>", "qualifiers": {"locus_tag": ["ctg1_175"], "transl_table": ["11"], "translation": ["MKQSRSAEAGILGFTYQFIQSTIKILSLEDSQTTFTIEGIEDLDVASAEENLLIQYKYHDAKKFTLSTIDKPIALMFKHFIDPNSQNPSNYVLFSYFGQKHTDSNKNIVTIDTQQDLQTLLNYANAKKILAGLNWSSSDELAFLKILKFEEAVDFDESINQLTRLLKSTFNISEYESQNLFLANSIYYINQLAIKKTQQERTITKQQFIDYLNSQSQTLQHSIIQRLYGKKAYISFLKKYMQAKNIKKFTSSYIIYLKDINDHTSRFIIDLANKFVANNAKKDTLPLTIIINDHSEKIINLKRNLLSINSTENHDLLFNDGYEMYHFCSTVFSDSPLLHLQPNGQKTQMASYNYRLLSFETYQSHKSDIQIDRPTHIIINNAINVVDLQNTIQSNVLKISNIEDIELLNLLGA"]}}, {"location": "[171386:172934](+)", "type": "CDS", "id": "<unknown id>", "qualifiers": {"locus_tag": ["ctg1_176"], "transl_table": ["11"], "translation": ["VIILKKQHDTIIVLDFGSQYNQLIARRIREFGVYSELHPHTITAEEIKAMNPKGIIFSGGPNSVYGEGALHCDEKIFELGLPIFGICYGMQLMTQHFGGKVERANHREYGKAVLKVENESKLYANLPEEQVVWMSHGDLVTGLPEGFVVDATSESCPIAGMSNEEKNLYGVQFHPEVRHSEHGNDLIKNFVFGVCGCSEGWNMENFIEVELEKIRETVGDKKVLCALSGGVDSSVVAVLIHKAIGDQLTCIFVDHGLLRKGEAEGVMKTFSEGFHMNVIKVDAQERFMNKLKGVEDPEQKRKIIGNEFIYVFDDEASKLQGMDFLAQGTLYTDIVESGTATAQTIKSHHNVGGLPEDMQFKLIEPLNTLFKDEVRVLGSELGIPDEIVWRQPFPGPGLGIRVLGEITEEKLEIVRESDAILREEIIKAGLDREIWQYFTALPGMRSVGVMGDERTYDYTVGIRAVTSIDGMTADWARIPWDVLEKISVRIVNEVKHVNRIVYDVTSKPPATIEWE"]}}, {"location": "[173320:174646](+)", "type": "CDS", "id": "<unknown id>", "qualifiers": {"locus_tag": ["ctg1_177"], "transl_table": ["11"], "translation": ["MKRYFQFDELGTNYKTEFIAGLTTFLSMAYVLFVNPATLSLGNVKGLPAGTGMDPGAVFVATALAAAIGSLIMGIFAKYPIALAPGMGINAFFAYTAVLTMGIPWQTAIAGTLMSGIIFIILTASGIREKIINAIPSELKFAVAAGIGLFIAFLGFQNAGIIVKNDAVLVGLGDLTKGTTLLAIFGVVTTIIFMIKKVNGAVFYGMILTAILGVATGLIDTPKAVVGAIPSLEPTFGAALTHFGDIFTVQMGIVIITFFFIDFFDTAGTLVAVANQAGLMKNNKLPRAGKALFADAIATVIGAILGTSTTTSYIESSAGVAAGGRSGFTAVVTAGFFLLALFFSPLLSVVTPAVTAPALIIVGILMVSSLGEIDWKKFEIAVPAFFTIISMPLTYSIATGIAIGFIFYPITMVVSGRRKEVHPIMYVMGVLFVLYFIYVRK"]}}, {"location": "[174939:175641](+)", "type": "CDS", "id": "<unknown id>", "qualifiers": {"locus_tag": ["ctg1_178"], "transl_table": ["11"], "translation": ["VAHETILVVDDEKEIRNLITIYLKNEGYKVLQAGDGEEGLRLLEENEVHLVVLDIMMPKVDGIHMCMKVREAKEMPIIMLSAKTQDMDKILGLTTGADDYVTKPFNPLELIARIKSQLRRYMKMNGFAVQNEDELEIGEMKINISTHKVIVEGEEVKLTPREFSILELLTRNPGMVFSAEQIYEKVWNERSFQSDNTVMVHIRKVREKIEENPRKPRYIKTVWGVGYKIEKDI"]}}, {"location": "[175624:177130](+)", "type": "CDS", "id": "<unknown id>", "qualifiers": {"locus_tag": ["ctg1_179"], "transl_table": ["11"], "translation": ["LKKIFNPFTYVRKIRELIEKIIKSVKRSIRIQLITAFTACALLGLFVSTKIVAPIFEDASQHAEINYRDGMEQINRKAQSTAEMMVVENKLDAVQNMIELENENLEQGHDAFKILVTDENGKVLYKTKQAQEEQINLHNTIRNATSFAINYSNNNDIERSRKEFITFSPITIEGKNLYMFVSGIPQGEVVYYKVEGPFPFLMGVLVFIFSFFYITKRKMKQIEAMAQGVKEIERGNLAYRIEKKGEDEIASLTENINNMAEELMNNIEKERKLEKQKNELITNVSHDLRTPLTSIMGYLRLLRDSKYENKEQHDEYTRIAFVKSEQLKNLIEDLFEYTKLTNEQVVLEKQEVCVNELLEQLIEELVPQAEEHGLTFVKKFPEERTYASIDSEKMVRVFDNLLMNAIKYSKDDGEIKVSLQRQRRDIQIVIANHSEEFTREELVNLFERFYKKDQSRSRVTEGSGLGLAIAKSIVELQGGSIRAEYRDGIIQFIVSLPIIEK"]}}, {"location": "[179160:179592](-)", "type": "CDS", "id": "<unknown id>", "qualifiers": {"locus_tag": ["ctg1_180"], "transl_table": ["11"], "translation": ["LGDGPPRFRRNFTCSAVLRIHSRENEVSTTGLLPSTTDLSRSLRLPRSFVTPYRMSYNPKRQASWFGLCSVSLAATQEIAFAFSSSRYLDVSVPWVCLPYPMYSGKDTIPLRIVGFPIRKSSDQSLLTAPRSISALVPSFIDS"]}}, {"location": "[182441:183401](+)", "type": "CDS", "id": "<unknown id>", "qualifiers": {"locus_tag": ["ctg1_181"], "transl_table": ["11"], "translation": ["MKRIGIITIVVLVLLVIVYMLVGNYFYNYALNAKQEKEFLQDNPHLVETVNASGDVLATNEEKNANFVSKYKPNTLTIRSFDKMNLKGYEYMNEQSSHKWAIVVHGYNGRASEMTKYIRNFYEKGYNVIAPDLRGHGNSEGDYVGMGWHDRKDVLIWIQQILKKDPNAEIALFGVSMGGATVMMTSGEDLPSNVKVIIEDCGYSTVIDEFTYQLKDLFHLPKFPVMNAANTVTKLRAGYDLEEASAVKQVAKSKTPMLFIHGDADTFVPFEMLDEVYNAAKVEKEKLIVPGAGHGEAEKVDSNKYWNTVWKFVGKYIPA"]}}, {"location": "[183600:184332](+)", "type": "CDS", "id": "<unknown id>", "qualifiers": {"locus_tag": ["ctg1_182"], "transl_table": ["11"], "translation": ["MKIEVWSDFVCPFCYIGKRRLEMALEQFPHKKDVEVEFKSFELDPNTPVYSGTSINEVLASKYGISIEEAKRNNVQLGNHAASMGLSFNFDEMKPTNTFDAHRLAKFAKNHGKEKEITENLLFAYFTESKNLSDVDTLATIAEASGLDKQEALNVINDKNAYANDVRIEEAIAQQYQISGVPYFIINQKYAISGAQPLETFVGALQQVWEEENPAPKLQELSVDGGSDLSCTDGSCSVPSKEQ"]}}, {"location": "[186417:186849](-)", "type": "CDS", "id": "<unknown id>", "qualifiers": {"locus_tag": ["ctg1_183"], "transl_table": ["11"], "translation": ["LGDGPPRFRRNFTCSAVLRIHSRENEVSTTGLLPSTTDLSRSLRLPRSFVTPYRMSYNPKRQASWFGLCSVSLAATQEIAFAFSSSRYLDVSVPWVCLPYPMYSGKDTIPLRIVGFPIRKSSDQSLLTAPRSISALVPSFIDS"]}}, {"location": "[189634:190063](-)", "type": "CDS", "id": "<unknown id>", "qualifiers": {"locus_tag": ["ctg1_184"], "transl_table": ["11"], "translation": ["MLLYVHSVLHTPSLNQLILSKFIAEDYLERHIMKMKKIYKNRRDFLIQQLKSTFSNTINIFGYFTVLHLIVEFNQVQFTKELLEKIQQLGVKVYPVEDHAIEKGKHYNRIIIGYGHLTTAEIKEGVSRLQRVILRIYILVSK"]}}, {"location": "[190288:190846](+)", "type": "CDS", "id": "<unknown id>", "qualifiers": {"locus_tag": ["ctg1_185"], "transl_table": ["11"], "translation": ["MKQTVSLDLSHIGLSIDPEISYIHLMELAEKAKVHGTTLMISMEESSKAADILSIYKKVTEQYHNVGITIQAHLYRSNNDIQELLHYPGKIRVVKGAYQEVPDIAMPRSTDLNQQYLQIVEKLAENHHPVSIATHDEILIKEMEQRQYFSHPNVEIEMLYGIRPDMLRDLKNKGHNARVYLTRGK"]}}, {"location": "[193931:194363](-)", "type": "CDS", "id": "<unknown id>", "qualifiers": {"locus_tag": ["ctg1_186"], "transl_table": ["11"], "translation": ["LGDGPPRFRRNFTCSAVLRIHSRENEVSTTGLLPSTTDLSRSLRLPRSFVTPYRMSYNPKRQASWFGLCSVSLAATQEIAFAFSSSRYLDVSVPWVCLPYPMYSGKDTIPLRIVGFPIRKSSDQSLLTAPRSISALVPSFIDS"]}}, {"location": "[197056:197515](-)", "type": "CDS", "id": "<unknown id>", "qualifiers": {"locus_tag": ["ctg1_187"], "transl_table": ["11"], "translation": ["MNQLAQTYWNTYWGNNKKPESVIAWQFGDSPNYLAQLVIDGIKTATCSGHIFYELENEPLPTTNDYSIILNSNDEPVAIIKIIEVTVTPMNEVSEEFAIAEGEGDRTYNYWRDTHVRFFTKELNELGLNFSEDMLLVCERFELVDVNNKVKL"]}}, {"location": "[197871:198669](-)", "type": "CDS", "id": "<unknown id>", "qualifiers": {"locus_tag": ["ctg1_188"], "transl_table": ["11"], "translation": ["MSDIIIAFILGIVEGLAEFLPISSTGHLILVGHLLDFEGERAKTFEIVIQLGAILAIAILYHKRLVSLCNIKPLLRKEKKFNAFHVFLGVFPAVVAGLLLHDIIKTYLFQPYTVVIGLVAGAILMIFAEVKKKEATAYSLDDLTYRQALTIGLFQCLAVYPGFSRAGSTISGGLLAKVNYKTASEFSFLIALPVMVGATGLDLLKSWEYLSVDDIPMFAVGFITSFTVAMLAVVTFLKLLEKIGLKPFAYYRILLAILFTLFVLL"]}}, {"location": "[198686:199424](-)", "type": "CDS", "id": "<unknown id>", "qualifiers": {"locus_tag": ["ctg1_189"], "transl_table": ["11"], "translation": ["LVNLLYTELLKLKRSNMFLISIIGAGVAPFLVVVASYIHIKTKEPTPTIWFHQLFTDVNLYTTLVIGFPLYGVVVAYLLTREYAEDTLKNLLTIPVSRISFIISKFIILFLWIMMLTLVAWTLTLILGLLGNFPGFNIALLLSSFLEFLICGGLLFLLSSPIVLLTLVMKSYVPPIILTVIITMTNLMLVNSKHKDLFPWTATLDIANNELQPTYPPEYSYIIIAVTTISGFIATLFYFKKVDIH"]}}, {"location": "[199416:200346](-)", "type": "CDS", "id": "<unknown id>", "qualifiers": {"locus_tag": ["ctg1_190"], "transl_table": ["11"], "translation": ["VSPINTIIKTTNLTKVYGNQKSVDNLNINVQQGEIYGFIGRNGAGKTTTIRMLLSLIKPTSGTIEIFGENLFQNQKDILSRIGSIVEVPGFYENLTAKENLLINAKIIGVHKKNAIEEALEIVGLQHETKKLVGKYSLGMKQRLGIARALLHYPELLILDEPTNGLDPIGIKEMRKLIHSLAQERNITILISSHILAEVEQLVDRIGIIHEGKLLEEVSLDTLRKANRKYIEFQVNNDNKAVMLLENHLQIFDYEVHDEGNIRIYSHFGQQGYINRTLVLNGIEVLKMMISEDRLEDYFTKLVGGGTIG"]}}, {"location": "[200414:201428](-)", "type": "CDS", "id": "<unknown id>", "qualifiers": {"locus_tag": ["ctg1_191"], "transl_table": ["11"], "translation": ["LKTDKTLSLITLQLIICGILNIQMEPRLKMSLFIILILITIYLFFSRIQFIQHRKAMDTKLSRVLKGNLQTRLFTSNDHSLHNIVFSINELIAKLEQVQIEAKRSEESRKQLLSSISHDIRTPLTSIIGYIDALKDGVAVSEIEKQEYLKILYMKSNNLKHLVDEIFNMAKLDANEFPLKEEELDFSEVTREVLIEFLPELSKHNIELQVLIPESTCPIIADHLSLMRIMSNLMKNAIYYGKDGKIVGVELLETDREYELHIWDKGPGIPKHDLQNVFERMYRSEQSRNSSFGGSGLGLSISKALVERNGGHIWVESTPWKRTIFGFSIPKHNTFKK"]}}, {"location": "[201417:202131](-)", "type": "CDS", "id": "<unknown id>", "qualifiers": {"locus_tag": ["ctg1_192"], "transl_table": ["11"], "translation": ["MKDIRILLADDDKEIRNLLKIYLERELYMVDTAINGEEALHLFNQNNYNLVILDLMMPKIDGIEVCKKLRYKTNVPILMLTAKDHEIDKILGLSIGADDYITKPFSIHEVIARVKALMRRFLVLGSSNTAQQKTTLSFKGLTFNLNTYTVHTNKEEINLTGKELELLKFFTSNPGQVFTKTQLFQNVWDDNYIEDDNTVMVHIRKLRKKIEIDPSNPKFIQTIWGIGYKFVGEKLED"]}}, {"location": "[204345:204777](-)", "type": "CDS", "id": "<unknown id>", "qualifiers": {"locus_tag": ["ctg1_193"], "transl_table": ["11"], "translation": ["LGDGPPRFRRNFTCSAVLRIHSRENEVSTTGLLPSTTDLSRSLRLPRSFVTPYRMSYNPKRQASWFGLCSVSLAATQEIAFAFSSSRYLDVSVPWVCLPYPMYSGKDTIPLRIVGFPIRKSSDQSLLTAPRSISALVPSFIDS"]}}, {"location": "[207606:208536](+)", "type": "CDS", "id": "<unknown id>", "qualifiers": {"locus_tag": ["ctg1_194"], "transl_table": ["11"], "translation": ["MKEICMLLVAVILWGTAIAPTKWVLESIQPFTLLFIRLFFAGGICMLFSFKQLQKSVVHKKVPWQRMSLLAFTGVAGYFMFTSYGISLTSGLHVSIIDAALPLVTILFSAFFLKEKIRLNYWIGIILGAIGVLFITIPSKSADQEVSLIGDILILLSTFLFAFYTVLLKRPKQEQYLSNEVFTTLTLIIGAVILLPFALVEILYYGLPKIETWKTGLSVIYLVIGATILAYWFWNKALERVSASVSGLYLNALPLISIATSIILLNESLTWRVIMGASLVLIGVGWADKQKLCNLLKGNKVENRDCQTV"]}}, {"location": "[208613:209405](-)", "type": "CDS", "id": "<unknown id>", "qualifiers": {"locus_tag": ["ctg1_195"], "transl_table": ["11"], "translation": ["LFNPYLLNTISAHSRSPHYHRKFPIILFWSQKSGCTSLANWFFYQIDLLQTALSYSPFIHNFEYDIYKSTPAYSVRLGVALREKQKETFKLVRNPYRRAVSSFVSLIGPPYMENPEWKPIRKFLYQDENSPKGISFKQFLYYLFMKGAHASDINPHFTQQYIAGEEEYVTNYIYLENFDQEMKELEKRFELKTAPINEFSTSWHHQTSAMIYKGNFSEADITDPLFPRHPTFESFYDTECIQLVQTIFQNDFDTYKYSKEYPY"]}}, {"location": "[211456:211888](-)", "type": "CDS", "id": "<unknown id>", "qualifiers": {"locus_tag": ["ctg1_196"], "transl_table": ["11"], "translation": ["LGDGPPRFRRNFTCSAVLRIHSRENEVSTTGLLPSTTDLSRSLRLPRSFVTPYRMSYNPKRQASWFGLCSVSLAATQEIAFAFSSSRYLDVSVPWVCLPYPMYSGKDTIPLRIVGFPIRKSSDQSLLTAPRSISALVPSFIDS"]}}, {"location": "[215250:215736](+)", "type": "CDS", "id": "<unknown id>", "qualifiers": {"locus_tag": ["ctg1_197"], "transl_table": ["11"], "translation": ["MKSLVGVIMGSTSDWETMKYACDILDELNIPYEKKVVSAHRTPDYMFEYAETARERGLKVIIAGAGGAAHLPGMVAAKTNLPVIGVPVQSKALNGLDSLLSIVQMPGGVPVATVAIGKAGSTNAGLLAAQILGSFHDDIHDALELRREAIEKDVREGSELV"]}}, {"location": "[215732:216884](+)", "type": "CDS", "id": "<unknown id>", "qualifiers": {"locus_tag": ["ctg1_198"], "transl_table": ["11"], "translation": ["MTRIILPGKTIGIIGGGQLGRMMALAAKEMGYKIAVLDPIKQSPCAQVADIEIVAPYDDLKAIQYLAEISDVVTYEFENIDYRCLQWLEKHAYLPQGSQLLNKTQNRFTEKNAIEKAGLPVATYRLVQNQDQLTEAITELSFPSVLKTTTGGYDGKGQVVLRSEADVETARNLVDKAECILEKWVPFEKEVSVIVIRSVSGETKVFPVAENIHVNNILHESIVPARITEELSQKAIAYAKVLADELELVGTLAVEMFATDNGEIYINELAPRPHNSGHYTQDACETSQFGQHIRAICNLPLGETNLLKPVVMVNILGEHIEGVLRQVNRLTGCYLHLYGKEEAKAKRKMGHVNILNDNIEVALEKAKSLHIWDHQEQLLEGKR"]}}, {"location": "[216880:218188](+)", "type": "CDS", "id": "<unknown id>", "qualifiers": {"locus_tag": ["ctg1_199"], "transl_table": ["11"], "translation": ["MISRYTRPEMGAIWTEENKFKAWLEVEILACEAWAELGDIPKEDVKKIREHASFDIDRIYEIEKETRHDVVAFTRAVSETPALGEERKWVHYGLTSTDVVDTALSYILKQANEIILKDLENFVSILANKAKEHKYTIMMGRTHGVHAEPTTFGLKLGLWYEEMKRNVERFKQAADTVRVGKLSGAVGTYANIDPFVEKYVCENLGLEAAPISTQTLQRDRHAHYMSTLALIATSIEKMAVEIRGLQKSETREVEEAFAKGQKGSSAMPHKRNPIGSENMTGLARVIRGYMMTAYENVPLWHERDISHSSAERVILPDATIALNYMLNRFGNIVKNLTVYPENMKRNMTRTYGLIYSQRVMLTLIDKGMVREEAYDIVQPKAMEAWETQVQFKELVEADERITSKLTQEEINECFNYEHHMQHVDTIFERLGLNEA"]}}, {"location": "[218276:218996](+)", "type": "CDS", "id": "<unknown id>", "qualifiers": {"locus_tag": ["ctg1_200"], "transl_table": ["11"], "translation": ["MQKLELLYEGKAKRIYRTESADMVWVEYKDSATAFNGEKKETITGKGRLNNEITTLLFRKLQEVGIKTHFVEKLSETEQLVKKVSIIPLEVVTRNVIAGSLSKRLGMEEGTVLAEPIVEFYFKDDDLGDPLVTEDHIRVLNVASPEQVSVLRDMALQINQVLIDHFASCRVRLVDFKLEFGVTEEGEIILADEISPDTCRLWDETSNEKFDKDVFRRDLGNLTDAYEEILKRLGGISHV"]}}, {"location": "[218988:219243](+)", "type": "CDS", "id": "<unknown id>", "qualifiers": {"locus_tag": ["ctg1_201"], "transl_table": ["11"], "translation": ["MYKVKVYVTLRESVLDPQGTAVKGALHSLSFTEVQDVRIGKYMELTIDKSVSDLDSKVKEMCEKLLANVVMEDFRYEVEEVVAQ"]}}, {"location": "[219239:219923](+)", "type": "CDS", "id": "<unknown id>", "qualifiers": {"locus_tag": ["ctg1_202"], "transl_table": ["11"], "translation": ["VKFAVIVFPGSNCDVDMFHAIKDELGEEVDYVWHDTENLDEYDAILLPGGFSYGDYLRCGAISRFANAMKAVQKAAEQGKPILGVCNGFQILVESGLLPGALMRNENLKFMCRTVQLRVENNETMFTSQYEKNEIINIPIAHGEGNYYCDEETLKQLEENNQIAFRYVENPNGSVSDIAGIVNEKGNVLGMMPHPERAVDELLGGAEGLKVFQSILKQWRETYVVNA"]}}, {"location": "[219906:222126](+)", "type": "CDS", "id": "<unknown id>", "qualifiers": {"locus_tag": ["ctg1_203"], "transl_table": ["11"], "translation": ["MSLMLEPNPTQIKEERIYAEMGLTDEEFAMVERILGRLPNYTETGLFSVMWSEHCSYKNSKPVLRKFPTTGERVLQGPGEGAGIVDIGDNQAVVFKMESHNHPSAIEPYQGAATGVGGIIRDVFSMGARPVALLNSLRFGELQSPRVKYLFEEVVAGIAGYGNCIGIPTVGGEVQFDPCYEGNPLVNAMCVGLINHEDIKKGQAHGAGNTVMYVGASTGRDGIHGATFASEELSESSEAKRPAVQVGDPFMEKLLIEACLELIQSDALVGIQDMGAAGLTSSSAEMASKAGMGIEMYLDDVPQRETGMTPYEMMLSESQERMLIVVKKGREQEIVDLFEKYGLAAVTMGKVTEDKMLRLFHKGEKVAEVPADALAEEAPIYHKPSKEAAYFAEFQAMKMETPKVENYKEALFALLQQPTIASKEWVYDQYDYQVRTSTVVTPGSDAAVVRVRGTEKGLAMTTDCNSRYIYLDPEMGGKIAVAEAARNIVCSGGEPLAITDCLNFGNPEKPEIFWQIEKSVDGMSEACRTLQTPVIGGNVSMYNERSGEAVYPTPTVGMVGLVHDLKHVTTQEFKQAGDLVYVIGETKAEFGGSELQKMIHGKIFGQSPSIDLDVELKRQKQVLEAIQAGLVQSAHDVAEGGLAVAISESAIGAKGLGATVKLDGEATAALFAESQSRFVITVKRENKEAFEKAVEAIQVGEVTSTNEVTIHNEENEVLLTANVDEMRKAWKGAIPCLLK"]}}, {"location": "[222110:223526](+)", "type": "CDS", "id": "<unknown id>", "qualifiers": {"locus_tag": ["ctg1_204"], "transl_table": ["11"], "translation": ["MLAEIKGLNEECGVFGIWGHENAAQVSYYGLHSLQHRGQEGAGIVVNNGEKIVGHKGLGLISEVFSRGELEGLNGKSAIGHVRYATAGGSEVANVQPLLFRFSDHSMALAHNGNLINAKMLRRELEAEGSIFQTSSDTEVLLHLIKRSTKDSLIESVKEALNKVKGAFAYLLLTGNEMIVALDPNGFRPLSIGKMGDAYVVASETCAFDVVGATYIRDVEPGELLIINDEGIHVDRFTNDVEHAICSMEYIYFARPDSNIAGVNVHAARKNMGKRLAAEAPIEADVVTGVPDSSISAAIGYAEATGIPYELGLIKNRYVGRTFIQPSQELREQGVKMKLSAVRGVVEGKRVVMIDDSIVRGTTSKRIVRMLREAGATEVHVRIASPPLKYPCFYGIDIQTRKELIAANNTVEEIREMIGADSLTFLSEDGLVDAIGRPYEGKYGGLCMAYFNGDYPTALYDYEQELLESMK"]}}, {"location": "[223631:224672](+)", "type": "CDS", "id": "<unknown id>", "qualifiers": {"locus_tag": ["ctg1_205"], "transl_table": ["11"], "translation": ["MANAYKQAGVDIEAGYEAVSRMKKHVQTTMRKEVLGGLGGFGGMFDLSKFALEEPVLVSGTDGVGTKLMLAFMADKHDTIGIDAVAMCVNDIVVQGAEPLFFLDYIACGKAEPSKIENIVKGISEGCRQAGCALIGGETAEMPGMYSTEEYDLAGFTVGIVDKKKIITGEKIEAGHVLIGLASSGIHSNGYSLVRKVLLEDGELSLERIYGRLELPLGEELLKPTKIYVKPILELLKKHEVYGMAHITGGGFIENIPRMLPEGIGAEIELGSWKIQPIFSLLQEVGNLEEKDMFNIFNMGIGMVVTVKEEDAKDVVRLLEEQGETARIIGRTIQGAGVTFNGGTAL"]}}, {"location": "[224668:225256](+)", "type": "CDS", "id": "<unknown id>", "qualifiers": {"locus_tag": ["ctg1_206"], "transl_table": ["11"], "translation": ["MSRLAVFASGSGSNFQSLVNAVEEKRLDAEISLLVCDKPEARAVGRAHYHHIPCFAFSAKAYESKEAFEKEILKKLEEYEIDYVILAGYMRLIGPTLLEAYGGKIINIHPSLLPSFPGKDAVGQALEAGVKVTGVTIHYVDAGMDTGPIIAQEAVVVSEGDTRESLQNKIQQVEHKLYVNTVNQIVQSVKESTVN"]}}, {"location": "[225280:226816](+)", "type": "CDS", "id": "<unknown id>", "qualifiers": {"locus_tag": ["ctg1_207"], "transl_table": ["11"], "translation": ["MKKRALVSVSDKTGVVEFVKGLLEQGIEVISTGGTKKLLEANGLQVIGISEVTGFPEIMDGRVKTLHPNIHGGLLAVRDNETHVTQMNELGIQPIDFVVVNLYPFKETIAKPDVTFADAIENIDIGGPTMIRSAAKNHQFVSVIVDPVDYDVVLAELKENGEVMDETKRKLAAKVFRHTAAYDALISNYLTEQMGEESPETLTVTFEKKQDLRYGENPHQKATFYKAPFAATSSVAYAEQLHGKELSYNNINDADAALSIVKEFTEPAVVAVKHMNPCGVGVGTDIHEAYTRAYEADPVSIFGGIIAANREIDKATAEKLHEIFLEIIIAPSFSKEALEVLQSKKNLRLLTVNIEKATSASKKLTSVQGGLLVQEEDTLSLDESTISIPTKREPSEQEWKDLKLAWKVVKHVKSNAIVLAKDDMTIGVGAGQMNRVGSAKIAITQAGEKAQGSALASDAFFPMPDTLEEAAKAGITAIIQPGGSIRDEDSIKVADTYGIAMVFTGVRHFKH"]}}, {"location": "[227038:228310](+)", "type": "CDS", "id": "<unknown id>", "qualifiers": {"locus_tag": ["ctg1_208"], "transl_table": ["11"], "translation": ["MNVLVIGRGGREHALAWKFAQSEKVEKVYVAPGNEGMRDVATPVDIDENDFDALVLFAKENKVELTFVGPEIPLMNGIVDRFNEEGLRVFGPNKAAAVIEGSKAFTKELMKKYDIPTAAYETFTDYEEAVQYIQKVGAPIVIKADGLAAGKGVTVAMTLEEALQAVKEMLQDVKFGAASKKVVIEEFLDGQEFSLMAFVNGTTVHPMVIAQDHKRAFDGDKGPNTGGMGAYSPVPQIPESAVQEAIKTVLHPTAKAMIAENRSFTGILYAGLILTNDGPKVIEFNARFGDPETEVVLPRLENDLVDVCNAVLDESELTLQWSEEAVIGVVLASKGYPEAYKKGDIIKGLDALQDAIVFHSGTAMKHGDFVTNGGRVLFVACKANSLQEAKDKVYKEIGKIESDGLFYRSDIGYRAIEHKMTRS"]}}, {"location": "[228346:228511](-)", "type": "CDS", "id": "<unknown id>", "qualifiers": {"locus_tag": ["ctg1_209"], "transl_table": ["11"], "translation": ["MAKKKSFPLRIDPELHAVIEKWANDEFRSVNAHIEYLLREMAKQKGKLKKDKDA"]}}, {"location": "[228526:229372](-)", "type": "CDS", "id": "<unknown id>", "qualifiers": {"locus_tag": ["ctg1_210"], "transl_table": ["11"], "translation": ["MKEKQVFYVNGFLGIIGILILAAIGVFFLAQEIFIGAALTIVLAAILATGIGIVQPNQAKVITFFGNYLGTIRQNGLFLTIPFAFRQTVSLRVENFNSKKLKVNDVEGNPIEIAAVIVYKVVDSAKAMFGVEHYDRFVEIQSETAIRHVATKYPYDNFQDETCITLRGNTEEISEELKRELEARLEIAGVEVLETRLTHLAYATEIAHAMLQRQQAKAVLAARKEIVEGAVKMAKDSIHMLDEEGVLELDDERKANMVNNLLVAIVSDKGAQPVINTGSLY"]}}, {"location": "[229591:229969](-)", "type": "CDS", "id": "<unknown id>", "qualifiers": {"locus_tag": ["ctg1_211"], "transl_table": ["11"], "translation": ["MKQNIGTINALIRITLGLVLFGCSATKLVRNPWCTWSNIFLWIGAMKVAEGIVRFCPIVEAWKFGKYMNMSAFKMPSMNFTEKGHAKEEVNQTSSHDKPKSKGSYDASDKEIESAIEEIILAKPL"]}}, {"location": "[230250:230940](+)", "type": "CDS", "id": "<unknown id>", "qualifiers": {"locus_tag": ["ctg1_212"], "transl_table": ["11"], "translation": ["MYDISGWKHVFKLDPNKELSDEHLEMICESGTDAVIVGGSDGVTIDNVLHMLVSIRRYAVPCVLEVSDVEAITPGFDFYYIPSVLNSRKVEWVTGVHHEALKEFGDIMDWDEIFMEGYCVLNPEAKVAQLTDAKCDLTEDDVIAYARLADKLLHLPIFYLEYSGTYGEVELVKNVKAELKQAKLYYGGGISNAEQAKEMAQYADTVVVGNIIYDDIKSALKTVKAVKGE"]}}, {"location": "[230952:233202](+)", "type": "CDS", "id": "<unknown id>", "qualifiers": {"locus_tag": ["ctg1_213"], "transl_table": ["11"], "translation": ["MSMTDKLLNGLNPQQQKAVQTTNGPLLLMAGAGSGKTRVLTHRIAYLLGEKGVAPWNVLAITFTNKAAREMRERIDTLVGPEAEDIWISTFHSMCVRILRRDIDRIGINRNFTILDSGDQLTVVKKIMKERNIDPKKFEPRSILAGISNAKNELLSADKYAKKITMADPYEKLTSDVYTEYQKRLLKNNSLDFDDLIMTTIQLFERVPEVLEFYQRKFQYIHVDEYQDTNKAQYLLVKHLAARFKNLCVVGDSDQSIYRWRGADISNILSFEKDYENAQVILLEQNYRSSQNILNAANAVIEKNTNRKPKKLWTDNQVGSKISYYRAATEKDEAYFVAKKIRDDLQMGKRKYTDFAVLYRTNAQSRMVEEIFLKSNIPYKIVGGTKFYDRKEIKDILAYLRLIGNPDDEISFARIINMPKRGIGATSIDKIINYGVQNGISLTAVFDEIEHVGVSAKITKAVKEFASLLHNWVNMQEYLSVTELVEEVIEKTGYRDMLKNERSLEAEGRLENLDEFLSVTQTFESQSEDKSLVAFLTDLALVADIDRVDEDPTAGEEVILMTMHSAKGLEFPVVFIVGLEEGIFPHTRSLMEEDEMQEERRLAYVGITRAEEELYLSNAQMRTLFGRTSMNAASRFITEIPTELVESLNETAPKRENSFGAKGRTASSSKMTTTTTTRSRSAFARPAAKTTGGEQIGWAVGDKASHQKWGIGTVVSVKGEGDAKELDIAFPSPIGVKRLLAKFAPVTKQ"]}}, {"location": "[233216:235226](+)", "type": "CDS", "id": "<unknown id>", "qualifiers": {"locus_tag": ["ctg1_214"], "transl_table": ["11"], "translation": ["MSKEIAKKRIEELRDLLNTFNYQYHVLDNPSVSDAEYDRNMQELIKLEAENPDFMSEDSPSVRVGGTILDIFEKVTHKSPMLSLGNAFNEGDLRDFDRRVRQGIDDANVRYICELKIDGLAVSLHYEKGRFIQGATRGDGVTGEDITQNLKTIKAIPLRLNEEVTLEARGEAYMPKRSFVKLNEEKEQNGEDVFANPRNAAAGSIRQLDPKIAAKRNLSMFVYGLANVEEKTIPSHSESLDFLGELGFKTNPNRRTCETIEEVIAYVEEWQEKRPHLDYEIDGIVIKVDDVALQESLGTTAKSPRWAIAYKFPAEEVVTRLTGIELSVGRTGVVTPTAELEPVRVAGTIVRRASLHNEDLIREKDIRIGDYVVVKKAGDIIPEVVNVIFDKRTGEEEEYRMPTHCPACESELVRLEEEVALRCINPTCPAQIREGLIHFVSRNAMNIDGLGERVITQLFDADYIRTFADLYALTKEQLLQLERFGEKSATNLIQAIENSKENSLERLLFGLGIRHVGAKAARTFAEHFETMDELVKATEEELKAINEIGEKMAQSVVTYFDNEDVLELLQQFKEYGVNMTYKGIKIADLQNVESYFAGKTVVLTGKLEVMGRSEAKKKIEALGGKVTGSVSKSTDLVVAGESAGSKLAQAEKHNVEVWNEERFLQELNK"]}}, {"location": "[235242:236436](+)", "type": "CDS", "id": "<unknown id>", "qualifiers": {"locus_tag": ["ctg1_215"], "transl_table": ["11"], "translation": ["MKKIALAVLSLGLLVSGCSAGADKDEKVSEKSGKAKEQSVVPKYAMSDEYYKTTIPFYGGKARGLVVQGVNNRLDIDEFETGLMRIAKESFSTKDHFFKGGDTLEAQYVQMLVKRKRTNAEQKELEDTLKKDAVKFPNIGLNPALGEGSEILEEKNKKNPIYISNILEHDYYVKNGDKDERSGIVVGLAMNSVHYYNEEHGYPREATISNEKMLAEGKKMAQEVLKFMHQKDPETKNLPITFAIYRQAPKASLVPGNFVSYANVEKGSETVEDWKQINEKYYLFPSEQAKTDNKREDLARVSNFKAKLSDYFQGDYTAVIGTGMYRDDELREMKLDIPVQFNGKAEIVGFTQYVAGLVMEYFPNYMKVQVTIKSVERPEAIIIREAKQDEPLVKILD"]}}, {"location": "[236532:237303](+)", "type": "CDS", "id": "<unknown id>", "qualifiers": {"locus_tag": ["ctg1_216"], "transl_table": ["11"], "translation": ["MEELSFQVIILLIAFGFLAAFIDSVVGGGGLISLPALMFVGLSPASAIATNKLAATMGTFTSAMYFIRSGKVDFKIVGKLIPLTIVGAVAGALVVKFIPSDILRPLVLVMLVFIAIYIIAKKNWGSVSTYKKMTQRKTLIFFFAILMIGFYDGFFGPGTGSFLIFAFLLIGLDFIQAAASGKLLNFVSNIVSLITFLFLDIIHFEYGIIMGLSMILGAYFGSKFAVQKGVGYVRTLFLLVTILLIGKNVLEYTHIL"]}}, {"location": "[237456:239004](+)", "type": "CDS", "id": "<unknown id>", "qualifiers": {"locus_tag": ["ctg1_217"], "transl_table": ["11"], "translation": ["MVVAYKHEPFTDFSVEANKLAFEEGLKKVESYLGQDYPLIIGGEKITTEDKIVSVNPANKEELVGRVSKASRELAEKAMQVADETFQTWRKSKPEMRADILFRAAAIVRRRKHEFSAILVKEAGKPWNEADADTAEAIDFMEYYGRQMLKLKDGIPVESRPIEYNRFSYIPLGVGVIISPWNFPFAIMAGMTTAALVSGNTVLLKPASTTPVVAAKFMEVLEEAGLPAGVVNFVPGNGSEVGDYLVDHPRTRFVSFTGSRDVGIRIYERAAKVNPGQIWLKRVIAEMGGKDTIVVDKEADLELAAKSIVASAFGFSGQKCSACSRAVIHEDVYDHVLNRAVELTKELTVANPAVLGTNMGPVNDQAAFDKVMSYVAIGKEEGRILAGGEGDDSKGWFIQPTIVADVAEDARLMKEEIFGPVVAFCKAKDFDHALAIANNTEYGLTGAVITNNRDHIEKAREDFHVGNLYFNRGCTGAIVGYQPFGGFNMSGTDSKAGGPDYLALHMQAKTTSETL"]}}, {"location": "[239274:239820](-)", "type": "CDS", "id": "<unknown id>", "qualifiers": {"locus_tag": ["ctg1_218"], "transl_table": ["11"], "translation": ["MKTALLLVDIQNDYFPNGKMELRNPVEASEYTNQLLQHFRTNSEPIFHIQHVAIKDDATFFLPNTEGVHIHESVRPLREETVIVKHYPNSFRETNLLEQLKRLNIEHVVVCGMMTHMCIDATVRAAFDFGFQCTVIHDACATKDLSFKNATIPGVYIHNTILASLNGVYANVISTQEFLAT"]}}, {"location": "[240292:241312](+)", "type": "CDS", "id": "<unknown id>", "qualifiers": {"locus_tag": ["ctg1_219"], "transl_table": ["11"], "translation": ["MISFNNVSKVYESAGQFVHAVEDVTLSVEKGEIFGIIGFSGAGKSTLLRLVNMLERPTAGTISIDDKDITSLSTKELRKLRQRIGMIFQSFNLFNSRTVFGNIAYPLKLAKLPKNEIKERVNELLRFVGLEDKANYYPEQLSGGQKQRVGIARALATSPDILICDEATSALDPETTTEILNLLKKVNREYNLTILLITHEMHVVKEICHRVAVMEKGKVIEEGKLFDVFTQPKTKTTQNFVRSVINDHLPESVLAKIQNGGQIYRLTFTGEETGQPVLSYIAKNYNVDVNVLYGNIIELQNVLFGNLLVELQGEQREIQKALQHLRLQVQLKEVEAHAS"]}}, {"location": "[241301:241967](+)", "type": "CDS", "id": "<unknown id>", "qualifiers": {"locus_tag": ["ctg1_220"], "transl_table": ["11"], "translation": ["MRVDWSIFWPRILDATGDTLLMVIVTLIFATILGIPLGLLLYVTRKGNFLENKWVFSILNIIINTIRPVPFIIFLVALSPLTRSVIGTTIGTAAAIFPMTLVASIGIARMVETNLVSVPKGVIEAAQAMGASPIRIVFEILVPEALAPLILGVTFMTVGLIEFSAVAGLVGGGGLGDLAMTYGYQRFDTSVMFVTVVLLIILVQIAQNLGNYFAKVLLRRS"]}}, {"location": "[241988:242843](+)", "type": "CDS", "id": "<unknown id>", "qualifiers": {"locus_tag": ["ctg1_221"], "transl_table": ["11"], "translation": ["MKKILAFALSAIVGISALSGCSSGDTGAGAKEKVVRVGVTGTDGDAWEILKKKAEKEGIKVKLIEFSDYTTPNKALADGDIELNSFQHIAFLEQFKKEHKLDITAVGTTQIAPMGLYSEKYKKANEIPDGSEIAIPNDPTNQARALKLLDAAGLLKLKKDFGLFGDPSGIAENPKKLKITPVIAQQTPRVLKDVAASVINNGVAGQAGLDPAKDPIFLEDPKNENAKPYINIFAARTKDKDDPTLKKVIELYHSKEVTDAIKKETNDGSISVDLSLEELEKIVK"]}}, {"location": "[243010:243478](-)", "type": "CDS", "id": "<unknown id>", "qualifiers": {"locus_tag": ["ctg1_222"], "transl_table": ["11"], "translation": ["MKKHSTTILWIIPLLFFIHNLEEAFQMPQYLANQFSIRIITSQQFFIAISVLTIFVLLIVFLYQLNFLSSICWIIFIQGAIFFNSVQHIILFFIYRSYNPGVISAFFITLFSIFFFLSKKHLIHQKQFVITLLFSLFSYPIIIWITLLFAIYFHS"]}}, {"location": "[243539:243731](-)", "type": "CDS", "id": "<unknown id>", "qualifiers": {"locus_tag": ["ctg1_223"], "transl_table": ["11"], "translation": ["MHEELLRRVIRTKVKVGMHILEELPNPIQQSAKQILNILQEELAAYPKEREHHDVNLKNIIIE"]}}, {"location": "[243723:244902](-)", "type": "CDS", "id": "<unknown id>", "qualifiers": {"locus_tag": ["ctg1_224"], "transl_table": ["11"], "translation": ["MRIILYTGKGGVGKTSISAATALQSAKQGLKTLVMSTDPAHSLGDSFGIKLSSEPLEIRENLWAQEINTIYEMEKGWGKLQKYITLLFTSKAADDITTEELTMFPGMEDLISLLRVLDYYKQNTYDVIIIDCAPTGETLAMLSFPDMLSWWMEKLFPIKRKVLKVVRPVAQPLLGVPLPTDDIMDELTNTLEQLGEMRDILSNREITSIRIVVNPEKMVIKEAQRSFTYLNLYDYNVDAIMINRVIPNTVTDPYFQAWKDTQKKYKTLIQDSFQPLPIYKAPMFEQEVVGLPMLERVGDALFKTDHCPTEVKFNGRTQYVKKDGDDYIFILSIPFSNKSELSLNQKGDELIIRAGSVKRNITLPKTLTHLSIQGAKFEEDVLNIRFGGVVHA"]}}, {"location": "[244980:245463](-)", "type": "CDS", "id": "<unknown id>", "qualifiers": {"locus_tag": ["ctg1_225"], "transl_table": ["11"], "translation": ["LLQYEHFLDLLLDNAKKLFYPEEWVSLDLTLSKTEVFCLLWMERNTDITMTKIADLLDIPMSTTTGVVNRLVKKGYIERYRDENDRRIVLIRLTENGVMLVQEVKQNAAHYFNLVTEALSEEEKAFLLQIFQKIMNHIATSQQKTEEKVSTPKMKNIPIE"]}}, {"location": "[245694:245931](+)", "type": "CDS", "id": "<unknown id>", "qualifiers": {"locus_tag": ["ctg1_226"], "transl_table": ["11"], "translation": ["MRRRNTQAFTFLAWTSFVCALSGMLIGIYTLDETLSVKGYYLIGTLFLTMSCFVLQKTIRDNEEDNERFPKNKPLDKE"]}}, {"location": "[246072:246363](+)", "type": "CDS", "id": "<unknown id>", "qualifiers": {"locus_tag": ["ctg1_227"], "transl_table": ["11"], "translation": ["VSRISVENVKHVAHLARLAITDQEAEKFQKQLDAIVTFAEQLNELDTTDVKPTTHVLTMKNVMREDVPEKGLPVEEVLKNAPDHKDNQIRVPAVLE"]}}, {"location": "[246378:247836](+)", "type": "CDS", "id": "<unknown id>", "qualifiers": {"locus_tag": ["ctg1_228"], "transl_table": ["11"], "translation": ["MSLFDHSVSELHKKLNNKEISVTDLVEESYKRIADVEDNVKAFLTLDEENARAKAKELDAKIGAEDNGLLFGMPIGVKDNIVTNGLRTTCASKMLANFDPIYDATVVQKLKAADTITIGKLNMDEFAMGSSNENSGFYATKNPWNLDYVPGGSSGGSAAAVAAGEVLFSLGSDTGGSIRQPAAYCGVVGLKPTYGRVSRYGLVAFASSLDQIGPITRTVEDNAYLLQAISGIDRMDATSANVEVGNYLAGLTGDVKGLRIAVPKEYLGEGVGEEARESVLAALKVLEGMGATWEEVSLPHSKYALATYYLLSSSEASANLSRFDGVRYGVRSDNVNNLLDLYKNTRSEGFGDEVKRRIMLGTFALSSGYYDAYYKKAQQVRTLIKNDFENVFANYDVIIGPTTPTPAFKVGEKVDDPMTMYANDILTIPVNLAGVPAISVPCGFGANNMPLGLQIIGKHFDEATIYRVAHAFEQATDYHTKKASL"]}}, {"location": "[247850:249278](+)", "type": "CDS", "id": "<unknown id>", "qualifiers": {"locus_tag": ["ctg1_229"], "transl_table": ["11"], "translation": ["MNLETIIGLEVHVELKTNSKIFSASPTEFGAEPNTQTSVIDLGYPGVLPTLNKEAVNFAMKAAMALNCEIATETKFDRKNYFYPDNPKAYQISQFDKPIGENGWIEIEVDGKKKRIGITRLHLEEDAGKSTHTADGSLVDYNRQGMPLIEIVSEPDMRTPEEAYAYLEKLKSIIQYTGVSDCKMEEGSLRCDANISLRPVGQEKFGTKAELKNLNSFTYVQKGLEHEQVRQEKELLSGGIIQQETRRYDEATKKTILMRVKEGSDDYRYFPEPDLVELYIDDEWKEAVRASIPELPDARKARYVAEIGLPAYDAHVLTLTKEMSDFFEATVADGADAKLTSNWLMGEVLAYLNKQQKELKDVALTPAGLSKMVQLIEKGTISSKIAKKVFNELIEKGGDPEEIVKAKGLVQISDEGTLRKVVTEILDNNGQSIEDFKNGKDRAIGFLVGQIMKATKGQANPPLVNKILLEEINKR"]}}, {"location": "[249838:250744](+)", "type": "CDS", "id": "<unknown id>", "qualifiers": {"locus_tag": ["ctg1_230"], "transl_table": ["11"], "translation": ["MMKRARIIYNPTSGRELFKKSLPEVLQKLEQAGYETSCHATTGPGDATVAARQAADRKFDVVIAAGGDGTLNEVVNGLVGHEFRPKFGIIPVGTTNDFARAIGVPRSIEEAADIICEGKTVPLDLGRANDTYFINIAGGGRITELTYEVPSKLKTVLGQLAYYLKGIEMLPSLHPTYVEIEYDGKLLQEEITMFLITNTRSVGGFEKVAPYASINDGLFDLLVLKKGSIADLIKAATQAQRGEHINNPKVLYTQANRIKVHSPDKLMINLDGEYGGDAPMEFENIYHCLELFVPEHQEDAL"]}}, {"location": "[250884:251631](+)", "type": "CDS", "id": "<unknown id>", "qualifiers": {"locus_tag": ["ctg1_231"], "transl_table": ["11"], "translation": ["MEKVKAILFDKDGTLMDFHSIWIKVAEELVAECISLYHLPSTIGQTLLEEIGVEGAFVNPRSAIAAGTSLDVAKGLCNYIESAREEEMHHWVSEKLFSLMYEHRSHMKMTADLPKVLQALKDKGFILGVVTADDFAPTELFLKQYKLENFFDYIIASDTFLAQKPDKKIIEVFCEKFNLESCEVAVVGDTPTDLHLAKNGGDCYAIGVLSGTGDRPTLEPLADLVLDSVGEFISQSGEFFWEKEKSNV"]}}, {"location": "[251785:253150](+)", "type": "CDS", "id": "<unknown id>", "qualifiers": {"locus_tag": ["ctg1_232"], "transl_table": ["11"], "translation": ["MNTKKFAKVNEQIPGPKAASLLERRQNIVPKGVSNGIPTFVQSANGALVTDVDGNQYIDFAGAIGTINVGHCHPTVKEALHKQVDQYIHTGFNVMMYEPYIELAEKLAALAPGSFDKQVLFLNSGAEAVENAVKIARKYTKRPGIIAFSKGFHGRTLMTMTMTSKVKPYKFGFGPFAPEVYKAPFPYEYRRPEGLTEEQYDDFIIEEFKNFFISEVAPETIAAVVMEPVQGEGGFIVPSKKFVQEVRRICSENGILFVADEIQTGFSRTGKYFAIDHYDVVPDLITVSKSLGAGVPISGVIGRKEIMNESAPGELGGTYAGSPLGCAAALAVLDVIENEKLNDRAIELGKVVMNRFEEMKNKYHCIGDVRGLGAMCAFEVVQDRKTKAPDKTLTANLCAEANKRGLLLLSAGTYGNVIRVLMPLIITDEQLEEGLTIIEESLQACYEQTNIARV"]}}, {"location": "[253265:254633](+)", "type": "CDS", "id": "<unknown id>", "qualifiers": {"locus_tag": ["ctg1_233"], "transl_table": ["11"], "translation": ["MVAEKERVLMDLKDVFEYAFDEIFVTDEQGIVVRVNSTCERHYQLAAEELVGKHVKELQKDGIFYPSATLEVIEKKRPIELVQTTKSGEYLHVRTRPVFDDEGNLRRVISYSRDLTELYQLRQKVEEMDNQLKTYKKELRETYEHEGLIFKSLAMQKIVDTIKKVSVVDSTVLVLGETGVGKSRLVRHLHEVSHRKNESFYEINCAALPTNLIESELFGYSGGSFTGANREGKKGLLESAHKGTLFLDEIGEMPIEIQAKLLQVLQEKTFRPIGGRELKKVDVRIVAATNRDLSEMVKQGTFRKDLYYRLNVIPIAIPPLRERTEDILPLIYHYLQHFNKKYGRDVKLAPGTLQMFVGYPWEGNNREIENVIERIVITVDDVVTVEDLPLSMQEAAVEQSGQSLYKMLEEVERNIILKAYKTYGSSYKVAEFLQISQSAATRKIKKFIEGEENIG"]}}, {"location": "[254625:256077](+)", "type": "CDS", "id": "<unknown id>", "qualifiers": {"locus_tag": ["ctg1_234"], "transl_table": ["11"], "translation": ["LDKKATFVSIDKKAMYINGEWITLQEQIEVNNPATKEIFATVPKGGVTEAKQAVDAAHEAFKTWSKLTAADRAAKLKKWFTLIDENKEEIAAIMTKEQGKPFAEALGEVNYANSFVEWYAEEGKRVYGEMIPASHPNKRILVMKQPVGVMAAITPWNFPAAMITRKVAPALAAGCTAVVKPASQTPLTALKLAELAHEADIPKGVINIVTGSAKAIADTWMEDGRVRKVSFTGSTEIGKELMASAAQTMKKVSLELGGHAPFIVMNDADLDKAVEAVIGSKFRNAGQTCICTNRVFVQEEVYEVFVEKFQKAVGQLKVGDGFGDGTTVGPLIDENAVSKVQEHIEDAIQKGGTVLYGGQKVAELEGHFIQPTVIGLANDTMLCMNEETFGPVAPVAKFKKVDEVIERANNTPYGLAAYIFTKDISQAFQISEALEYGIIGLNDGLPSVAQAPFGGFKESGIGREGGHFGIEEYLEIKYISLGL"]}}, {"location": "[256124:256448](+)", "type": "CDS", "id": "<unknown id>", "qualifiers": {"locus_tag": ["ctg1_235"], "transl_table": ["11"], "translation": ["MVYWLLLLVTIIFEVAGTIAMKLSNGLTKLVPSVLIFVFYGICFSVFAIVVKKIHLSIAYAIWSGVGTLLITIISVYFFKEHISLFQAFCILFIVLGVIGLKVSSAS"]}}, {"location": "[256580:257072](+)", "type": "CDS", "id": "<unknown id>", "qualifiers": {"locus_tag": ["ctg1_236"], "transl_table": ["11"], "translation": ["MLKKVSQIVLIFGIAFSLSACTETKDSNESKQEDVQDKVYKIGETVDVDGLQVTIDSVKLGYPDYDEDKKKEEILGVILKVENNSKKEIPFAFYEFEIIDKKGTRFKEYNNPDSFISKKLAPDEKIQDIMLFDVAKENTYIATYRPEFTRENRTIKFELKPNK"]}}, {"location": "[257116:258346](-)", "type": "CDS", "id": "<unknown id>", "qualifiers": {"locus_tag": ["ctg1_237"], "transl_table": ["11"], "translation": ["MSFEQTLEKYAALAVNVGVNIQPGQTLSISAPLEAVQFVRLVTEKAYKSGAKHVYVDWNDETLTRLKFDLAPEEAFAEFPSWKAHAREELAKEGAAFMSIYAENPDLLKGVEASRIATAHKVAGEAMKVYRDYVQADKVSWCVISVPTKEWAAKVFPDVAPEEQEAKLWDAIFKATRADLENPVEAWKEHDETLHTKVDYLNEKHYKALHYTGPGTDLTIELPEKHVWAGAGSLNEKNVPFMANIPTEEVFTMPLKTGVNGQVSSTKPLVFAGNIIDNFTLTFENGRIVDYKAEAGEEALKHLVETDEGSHFLGEVALVPHDSPISNTNVLFYNTLFDENASCHLAIGNAYAFNLVGGKTMSKEELAENGANASITHNDFMIGSAELDIDGITADGRHEPIFRKGNWAF"]}}, {"location": "[258462:259545](-)", "type": "CDS", "id": "<unknown id>", "qualifiers": {"locus_tag": ["ctg1_238"], "transl_table": ["11"], "translation": ["MRKYATIALCTSAILAGCNTSNVSQEPKKEKKVQEVAKQKETVQEQGKISYTPITYESTDTTIHMTDIKDNLTEVQYKIWRTADGKESAKSFSSKEKEKQFTLPFDIKEFEGKRGEFQIEATGMKEDGKTIPLTKSTITFEQKVPVLMYHAIDDYHGQGIKDLFVSPANFEAQMKHLKDNGYTLLTFERWGDINKVNKPIFVTFDDGMKNNMNAFRVLQKLKDDTFKPAATEYMIVDNVDVEGALSTSEIKEMVDSGIFSVQSHTATHADLPKITNYEEELKGSKEKLEKITGKPVIAIAYPFGHVDDKVVTETKKYYQFATTTKPGQFITKGEPDELLKMKRVRIHHTTTVEQFASSIK"]}}, {"location": "[259692:259866](-)", "type": "CDS", "id": "<unknown id>", "qualifiers": {"locus_tag": ["ctg1_239"], "transl_table": ["11"], "translation": ["MKAHAIFDFLHLLVLTLKSYYVWGMPIYVFIIPLIFVVGYIIINSNKKQKNTSIQSH"]}}, {"location": "[260082:260790](+)", "type": "CDS", "id": "<unknown id>", "qualifiers": {"locus_tag": ["ctg1_240"], "transl_table": ["11"], "translation": ["MKYKKIIYIFFISLFIVGCQSEVSKANSVEEYIPSHLMNAEVTADIMTLEMDRDTRKKVEVITKKMSDHVKNDKEWYINYISGHIDKQVKPYHPNFGITEEEYNFFRNAVENSSLSNTSDGKLQFKQKSNHEIEIVSSRNLELFQHLVIDTEKNIIKTSFGECQYVGEIKPSSEKRILGRVNGKQWMLQKENLIYLFSLGKLEGEDKSVMVISVKGIHEGKLISNEEVVEFRSIS"]}}, {"location": "[260836:262033](-)", "type": "CDS", "id": "<unknown id>", "qualifiers": {"locus_tag": ["ctg1_241"], "transl_table": ["11"], "translation": ["MQYVMSIIGILAVLGLCFALSNNKSKINFRAIAIMIGFQILIGWFMFATKIGQQIIIFISKVFNKLIKLGTTGVDFLFNGIHRDFVFFLNVLLIIVFFSALLSIFSYLGVLPFIVRVVGGAISKITGLPRVESFHAVNSVFFGSSEALIVIKNDLQHFNKNRMFIICCSAMSSVSASVTASYVMMLDAKYVLAALPLNLFSSLIVCSLLTPVDTKKEDEVIQKFDRTLFGDSFIGAMINGALDGLKVAGIVAALMIAFIGVMEVVNYVISAASGAMGHAVTLQQIFGYVLSPFAFLMGIPTQDIIPAGGIMGTKIVLNEFVAILDLKDTATTLAPRTVGIVTVFLISFASISQIGAIVGTIRALSEKQGSVVSKFGWKMLFASTLASILSATIAGLFI"]}}, {"location": "[262458:263835](+)", "type": "CDS", "id": "<unknown id>", "qualifiers": {"locus_tag": ["ctg1_242"], "transl_table": ["11"], "translation": ["MSTKMTPPVEKNEFIDVVFEDLTHDGAGVAKVKGYPIFVKNGLPGEEAQIKIIKVKKNFAFGRLMKLHTESPYRKDAECPVYNQCGGCQLQHLTYEGQLQAKEKQVRDVMQRIGGLGDVPVHPVLGMKNPWVYRNKAQVPIGEREGGLVAGFYRQGTHDIINMESCLIQAEENDTLIQEVKRICEKHGITAYNEERNKGTLRHVMARYGQVTGEIMLVFITRTAELPNKKAIVEEIAAKFPEVKSIVQNVNTKRTNVIFGDKTTVLYGSEYIYDFIGDIKFAISARSFYQVNPEQTKVLYDKTLEYAKLNGNETVIDAYCGIGSISLFLAQKAKKVYGVEIVPEAIEDANRNAALNNMTNAEFGVGEAEVVIPKWYKEGVIADTMVVDPPRKGCDEALLNTIIDMKPNRVVYVSCNPATLARDLKVLEEGGYKTQEVQPVDMFPHTTHVECVAWLKLV"]}}, {"location": "[263995:264985](+)", "type": "CDS", "id": "<unknown id>", "qualifiers": {"locus_tag": ["ctg1_243"], "transl_table": ["11"], "translation": ["MIDNFWRELPRPFFVLAPMEDVTDVVFRHVVSEAGRPDVFFTEFTNSDSYCHPEGMKSVRGRLIFTEDEQPMVAHIWGDNPEYFRQMSIGMAELGFKGIDINMGCPVPNVASRGKGSGLILRPDVAAELIQAAKAGGLPVSVKTRLGFKELSEWEDWLTHIFKQDIANLSIHLRTREEMSQVDAHWELIPEIKKLRDRIAPNTLITINGDILDRKMGLELAEKYGIDGVMIGRGIFKNPFAFEKEPREHSSKEHLDLLRLQLDLQDQYAEVLPRSITGLHRFFKIYVKGFPGAAELRNQLMSTKSTNEVRALLDKFEDSVGVAQDSETV"]}}, {"location": "[265336:265855](+)", "type": "CDS", "id": "<unknown id>", "qualifiers": {"locus_tag": ["ctg1_244"], "transl_table": ["11"], "translation": ["MAMSNNDILKRVRYALDIRDIDMVEIFKLGGMEVTKEDVVDMLTKIKRAPQHEAEDADVIEDEYVKTCDMMMLEAFFNGFITLKRGKQDPKPGQPAPVQSKESANNLLLKKMKIALSLTSEDVLDILDSVGVTVTKGELGALLRKKGHKNYKECGDRYARNFIKGLGVKYRG"]}}, {"location": "[265949:266657](+)", "type": "CDS", "id": "<unknown id>", "qualifiers": {"locus_tag": ["ctg1_245"], "transl_table": ["11"], "translation": ["MVHTYLGETINFHITYKKKKSVRLFVDSYGNVEVQAPKGTPVEYLVQLLEEKWDWIQTTRKEMAERAHGPQEKDYDQGEGFLYLGNTYPIQISQDASIEQDNAVFEGDKLHIYVKELKDEKIQQALKRFYYKQCKSLVEKSIKAHQSNFKTKPRSIRITDSSRTWGTCDSNLQLTFNWKLAMAPQRVIDYVVVHEMCHMVHLNHDRSFWRLVGKIMPDYKEMENWLALSSWKMTV"]}}, {"location": "[266917:267613](-)", "type": "CDS", "id": "<unknown id>", "qualifiers": {"locus_tag": ["ctg1_246"], "transl_table": ["11"], "translation": ["MTVLYEGTLKQNNESFHVTLLSLEHIEQILSLQNIVVEALEDKSRLQPLSQEEFQYILKGNGMMIGAFIENELIAFRALLVPPIDDEHLGLDIGLPESELHRVIYQEISNVHPNCRGNGMQKILANVIMDELQKEDSKYDYVCCTVAPFNIPSLKDKFAQGMEIAVLKEKYGGSLRYVFVKKLRGDNERDWTDVQSILMSDASGQQALLSEGYRGYEMEKVDEEFVVKFGR"]}}, {"location": "[267627:268737](-)", "type": "CDS", "id": "<unknown id>", "qualifiers": {"locus_tag": ["ctg1_247"], "transl_table": ["11"], "translation": ["MKITAIHLYAIRLPLRSPFVISYGSYSDMPSIIVKMETDEGIIGYGEGVADDHVTGESWESTFHTLKHTLTPALIGKNPMNIEKIHDMMDNTIYGVPTAKAAIDIACFDIMGKKLNQPVYQLIGGRYHEEFPVTHVLSIADPEDMAEEAASMIQKGYQSFKMKVGTNVKEDVKRIEAVRERVGNDIAIRIDVNQGWKNSANTLTALRSLGHLNIDWIEQPVIADDIDAMAHIRSKTDLPLMIDEGLKSSREMRQIIKLEAADKVNIKLMKCGGIYPAVKLAHQAEMAGIECQVGSMVESSVASSAGFHVAFSKKIITSVELTGPLKFTKDIGNLHYDVPFIRLNEKPGLGIEINEDTLQELTVFQDVVR"]}}, {"location": "[268830:270102](+)", "type": "CDS", "id": "<unknown id>", "qualifiers": {"locus_tag": ["ctg1_248"], "transl_table": ["11"], "translation": ["MMIKIAVVGSKEFMENLFPIAQKLEGIEIDSYIYLHPAESSELLKCLKPCDVIFFSGALPYYMAKEVREQLRIPSTYLQQDETTVASSILSIMYHQSIQPHNISIDLVDRSFITNVFHDIGIKESPQVLDYENMLWSKDEINRVIDFHVAKYQSGEAHLALTSIHAVYDELQKMGVPSERMIDPTQSIIHGLKDAKIKAELAKSYSATVGTCIISSLELRTSLLEKLDVISKELRGSFKQVDEMTCILYTTRGDIESIIKTNAIDNLFASVEGTIAIGFGYGKTVKEAEQNAKIAQSFAKNNPIDRCFYILTSDKDLFGPFPKEQRVQSLKNDNPELMKIAKETKLSPANLSKIIQFSQSHPSLKFTAADLSEYLQVTRRSTERLLKKLVDYGYAHICGEEMPYQQGRPRALYELNLPLFLSF"]}}, {"location": "[270090:271512](-)", "type": "CDS", "id": "<unknown id>", "qualifiers": {"locus_tag": ["ctg1_249"], "transl_table": ["11"], "translation": ["MKKEIPFGIAIIPIIITVAVMMVTIVVLKQSPHVPLIIGTTVASIVAWRYGYKWNDLEEAMYKGIRLALPAIVIIILVGLTIGAWIGGGIVATMIYYGLKLLTPSLFLVSITVICSIVALAIGSSWSTMGTIGVAGMGIGLSMGIPAPMVAGAIISGSYFGDKMSPLSDTTNLAAGLTNTDLFAHIRHMLFTTVPGLIITLIVYAVLGRSFGANNIDAKSIDQTLQVLQQNFVISPFLLIIPVAVMVLVAKKVPAIPAILVGIILGFLSQVFIQGGSVSASVGALQAGFVIDTGNKLVDELFNRGGLDSMMNTVSMTIVAMTFGGVLEHTGILRSIVNQILKLAKSAKGLIASTIASCFATNLTCSEQYISIVVPSRMYANAYTEKGLHSKNLSRALEDGGTLTSVFVPWNTCGVFILATLGVGAFEYAPYAILNFIVPIISIIYGITGFTIVKLSDIEKAELLKKQKAQLEA"]}}, {"location": "[271804:272920](+)", "type": "CDS", "id": "<unknown id>", "qualifiers": {"locus_tag": ["ctg1_250"], "transl_table": ["11"], "translation": ["LKTLELQERLTEIFQHLHENPEVSWKEYETTAYITDFLKEEGISYRTFDDCPGVIAEIGGGNPVIAIRADMDALWQEVDGEFKANHSCGHDAHMTIVMGVILQLKNMRWKSGTVRFIFQPAEEKGNGALKMVEKGAVDDADFLFGVHLRPIEELSLKQGASSIRHGAAGFLEGMIHGEDAHGARPHQGVNAIDVISMINIGLKNIWLPPQSSYSVKMTRCQAGGDNLNIIPGNGHFSLDVRAESNILLEELKEKIEHVIESAASMGSKTSYEWMDLAPGAEVSEEAERFMRKGIIEVYGEERCTGPLYTTGSDDFHYYTVKRPHLKAVMLGLGADLQPGLHHPYMRFDHSCIMDGVEILKQTVLKVLEDRG"]}}, {"location": "[273113:273722](+)", "type": "CDS", "id": "<unknown id>", "qualifiers": {"locus_tag": ["ctg1_251"], "transl_table": ["11"], "translation": ["MNEQYYDAVLHIKTVGEQKGFNKSMHYHRYEPTPYSGLDELLNQYEIRSSDRIVDFGCGKGRLNFYMHHKCGASAVGIEMNEEFYKEAMDNRDRYARKVRNGKDKIDFECCLAQEYEIDPHDNRFYFFNPFSVQVFMNVVNNILLSVEETGREVDIILYYPSEDYIFFLENQTAFELKKEVRLPGAYEKNGNERFLVYRLEC"]}}, {"location": "[273725:274472](+)", "type": "CDS", "id": "<unknown id>", "qualifiers": {"locus_tag": ["ctg1_252"], "transl_table": ["11"], "translation": ["MGAWGVAILSDDIAKDIQLIYKDLLGNEYSNEEASRVVIDEYQTELDDEEILVFWLAFAYIQWKLGRLQDNVKHEALQIIESGADLARWEEEPTLQRKREVVLNKLREQLHSPQPQAKKIPKRFIANTSLKAGDAVSYELVSGKYIILKVIEIIEEWYGDRYPLFEICDWEGKEIPSKEQIDQLDLKKRIYEDGKQEIIKLAIYPSGKRDNPEKRIQVVAEDVNVVLDIEPPYDLICWKEFDEHLDTM"]}}, {"location": "[274512:276039](-)", "type": "CDS", "id": "<unknown id>", "qualifiers": {"locus_tag": ["ctg1_253"], "transl_table": ["11"], "translation": ["MILDADIKTQLSQYLQLMENDILLKVSAGDDNVSKDMLALVDELATMSSKITVEKVELERTPSFSVNRPGEDTGVVFAGIPLGHEFTSLVLALLQVSGRAPKVEQKLIDQIKNIQGEYHFESYISLSCHNCPDVVQALNVMSVLNSSITHTMIDGAAFKEEVESKDIMAVPTVYLNGESFGSGRMTLEEILAKMGNGPDASELSDKDPYDVLVVGGGPAGASAAIYAARKGIRTGIVAERFGGQVMDTMGIENFISVKKTEGPKLVASLEEHVKEYDIDVMNLQRAKRLEKKELIEVELENGAILKSKSVIVSTGARWRNVGVPGEAEFKNKGVAYCPHCDGPLFTGKDVAVIGGGNSGIEAAIDLAGIVKHVTVLEFMPELKADAVLQERLNSLPNVTVLKNVQTKEITGTDKVNGISYIDRETEEVHHVELQGVFVQIGLVPNTDWLGETVERARGEIVTDKHGATNVPGVFAAGDCTNNPYKQIIISMGSGANAALGAFDYLIRN"]}}, {"location": "[276053:276617](-)", "type": "CDS", "id": "<unknown id>", "qualifiers": {"locus_tag": ["ctg1_254"], "transl_table": ["11"], "translation": ["MLLIGTEVKPFKANAYHNGEFIQVTDESLKGKWSVVCFYPADFTFVCPTELEDLQNQYATLKDLGVEVYSVSTDTHFTHKAWHDSSETIGKIEYIMIGDPTRTITTNFNVLMEEEGLAARGTFIIDPDGVIQSMEINADGIGRDASILVNKIKAAQYVRNNPGEVCPAKWQEGSATLKPSLDLVGKI"]}}, {"location": "[277208:278438](+)", "type": "CDS", "id": "<unknown id>", "qualifiers": {"locus_tag": ["ctg1_255"], "transl_table": ["11"], "translation": ["MSKFTKYFLMEAKDVIAYVKEKLSKFEHAKELQCKEIGDGNLNYVFRVWDEKENMSVIVKQAGDTARISDEFKLSTNRIRIESDVLQLEDELAPGLVPKVYLFDSVMNCCVMEDLSDHTILRTALINHQIFPRLADDLTTFMVNTLLLTSDVVMNHKEKKELVKNYINPELCEITEDLVYSEPFTNHNKRNELFPLNEGWIREHIYSDKELRMEVAKRKFSFMTNAQALLHGDLHTGSVFVRDDSTKVIDPEFAFYGPMGYDVGNVMANLMFAWVNADATMPPGAEKDTYMDWLQTTMVEVIDLFKKKFLDAWDIHVTEIMAKEEGFSEVYLQSVLEDTAAVTGLELIRRIVGLAKVKDITCIENEEARARAERICLQVAKSFILRANQYRTGTRFVETLKEQSMQYAK"]}}, {"location": "[278450:279494](+)", "type": "CDS", "id": "<unknown id>", "qualifiers": {"locus_tag": ["ctg1_256"], "transl_table": ["11"], "translation": ["MEEQLIPIQWKDDALVLLDQTLLPNEVVYESFKTAESVWDAIQVMKVRGAPAIGVSAAYGVYLGTKEVIQSKMEDFIEEVKKVCAYLATSRPTAVNLFWALERMEAVATENAHLSIVQLKDRLLEEAKEIHREDEEINRQIGEHALTLFHDEMGVLTHCNAGALATTKYGTATAPMYLAKEKGWDLKIYSDETRPRLQGSTLTALELQRAGIDVTVITDNMAAMVMSQGKIDAVIVGCDRVAANGDVANKIGTLGVSILAKYYNIPFYVAAPTPTIDLKTPTGKEIPIEERDASEVINRFGQYSAPKESKVYNPAFDVTPYENVTAIITEKGIVKAPFTENLKKLFQ"]}}, {"location": "[279548:280190](+)", "type": "CDS", "id": "<unknown id>", "qualifiers": {"locus_tag": ["ctg1_257"], "transl_table": ["11"], "translation": ["MLLQKEREEIVAYGKKMISSGLTKGTGGNISIFNREQGLVAISPSGLEYYETKPEDVVILNLDGEVVEGERKPSSELDMHLIYYRNREDINALVHTHSPYAKTIASLGWELPAVSYLIAFAGPNVRCAPYETFGTKQLADAAFEGMIDRRAVLLANHGLIAGANNIKMAFTVAEEIEFCAQIYYQTKSVGEPKLLPEDEMENLAKKFEGYGQQ"]}}, {"location": "[280234:281242](-)", "type": "CDS", "id": "<unknown id>", "qualifiers": {"locus_tag": ["ctg1_258"], "transl_table": ["11"], "translation": ["MMQSILRKQRLIILALLILTITTIVVGMGLGSASLSYDRLLPTLMGQGTFKEEFVLYSLRLPRIVITLLAGMALALSGAIFQGITRNDLAEPGILGINSGAGVAVAIFFLYFPIDVGSFLYLLPVVGFIGAFLTAVLIYVFSYSKSTGLQPIRLTLTGIGFSFALSGMMIVLISSADRMKVDFIAKWIAGNIWGDDWVFVLAMLPWLIVLIPFVFYKANRLNILALNEPVAIGVGIEIEKERRYLLVAAVALAAAAVSVTGGISFIGLMAPHIAKSLVGPRHQIFMPIAVLIGGWLLLLADTIGRNIVEPNGIPAGIVVALIGAPYFMYLLLKKA"]}}, {"location": "[281238:282279](-)", "type": "CDS", "id": "<unknown id>", "qualifiers": {"locus_tag": ["ctg1_259"], "transl_table": ["11"], "translation": ["MNRKDVKRMTKDHENPRSIAFTYKLILSLIAFFLIFMVAMVLGAADTSIKDVWLALTSSAKGDKISIIREIRLPREVAAIFVGAGLAVSGAIMQGLTRNPLADPGLLGLSGGANAALALTLAFNPSISYLYLTLACFIGAAIGAIMVFGIGMVKKGGLSPLRIVLAGAAVSAFLLAISEGIGIYFKISQDVSLWTAGGVIGTTWSQLKIIIPVISISIFIAILLAKKLTVLSFSEEVAIGLGQKIIVIKTILFIIIILLAGASVALVGNMAFIGLMVPHMVRPIVGPDYRFVIPMSAIAGASFMLLADTIGRTINAPYETPVAAIVAIVGLPFFLFIVRKGGKTFS"]}}, {"location": "[282327:283245](-)", "type": "CDS", "id": "<unknown id>", "qualifiers": {"locus_tag": ["ctg1_260"], "transl_table": ["11"], "translation": ["MKKLFISLTVLFVLVMSACSNGSTDKKNDAKGSKSETITYQSENGKVEVPANPKRVVVLSSFAGNVMSLDVNLVGVDSWSKQNPRFDSKLKDVAEVSDENVEKIAELNPDLIIGLSNIKNVDKLKKIAPTVTYTYGKVDYLTQHLEIGKLLNKEKEAKTWVDDFKKRAQEAGKEIKAKIGEDATVSVVENFNKQLYVYGENWGRGTEILYQEMKLKMPEKVKEKALKEGYYALSTEVLPEFAGDYLIVSKNKETDNSFQETESYKNIPAVKNNRVYEANMMEFYFNDPLTLDFQLDFFKKNFLGK"]}}, {"location": "[283576:284626](+)", "type": "CDS", "id": "<unknown id>", "qualifiers": {"locus_tag": ["ctg1_261"], "transl_table": ["11"], "translation": ["MNQEELFDVTVIGGGPAGLYSAFYSGLREMKTKIIEFQPQLGGKIHVYPEKMIWDVGGLLPVTGDKLIEQLVQQGLTFKPEVVLNTKVESIIRNEDGTFTLKASNGEEHFSKTVIVATGSGILKPQKLSIEGAERFEVSNLNYTVKSLKRFKGKTVIISGGGNSAVDWANELEPIAKKVYVTYRKEELSGHEAQVKQLLNSSAECFFNTSITKLIAGDNHEAIEYVELTNHETGEVSHLPIDEVIINHGYERDITLLENSELDVAIIDNYYIAGNANSESSVDGLYAAGDILKHEGKLHLIAGAFQDAGNAVNKAKQFIQPDASEYGMVSSHNEVFKKRNRELIKQMMK"]}}, {"location": "[284823:285192](-)", "type": "CDS", "id": "<unknown id>", "qualifiers": {"locus_tag": ["ctg1_262"], "transl_table": ["11"], "translation": ["MATRHIITMLEKTLQVETENTISHLNVSLSDRFLSQSTAIHENNCYHTIGEWYKNHFLFQQDDFLWAKYAFYDAYCEAIKKQGHLTKRVRQILESLARKHGKQYIASILNMPFPNERAKGTA"]}}, {"location": "[285387:285618](+)", "type": "CDS", "id": "<unknown id>", "qualifiers": {"locus_tag": ["ctg1_263"], "transl_table": ["11"], "translation": ["LYITVEETAEYLNLPKSYIEELIQQKKIRALFDGEQYLVNKEQFNTHLEQMEKYKQLVEEILNEPIPEDMDVKDED"]}}, {"location": "[285852:286377](+)", "type": "CDS", "id": "<unknown id>", "qualifiers": {"locus_tag": ["ctg1_264"], "transl_table": ["11"], "translation": ["VSLFHCDFLKDLIGSFVRVNRGGPESQKGTIISVCPDYFVLKNEKGELYYYQLSHLKSITKNAKDCGSSDCDWEDCECADDFEALLLSFKYCWVKINRGGPEKVEGILQDVSCDFVTLIVKEEVILIAIKHIKSVNYNALACGESDESEDSNSKESSSDNSGRARAQRQSSRGR"]}}, {"location": "[286397:286847](+)", "type": "CDS", "id": "<unknown id>", "qualifiers": {"locus_tag": ["ctg1_265"], "transl_table": ["11"], "translation": ["LESILCCEQIKCLVGETVKVNLRGPESRVGVLVSLGRDYLTLQLPLGELVYYQLKHVKSLAKKVKESKCGDSYVSCFYSDDDTFVDVLRDLKYKWVKINRGGPECVEGLLSEVHEECITLVNCDEVIYIINYHIKSVSQVVKCKKNEDE"]}}, {"location": "[287009:287678](+)", "type": "CDS", "id": "<unknown id>", "qualifiers": {"locus_tag": ["ctg1_266"], "transl_table": ["11"], "translation": ["MNELNKSIGENIYVKLIGEKRFKGVLIDVGNDIVVLYNGQDYVYISLYHVQYYKFLRPYDEEISKPDVDSVIKRESPSISLRKVLSTSKGIFTEVYVAGNAPIHGYVTSVMNDYIVFYSPVYKTVYISLKHLKWLIPYKENQVPYALNKNELPVNPLNITLARTFEEQLIKMTGKIMVFDLGEESNKIGKMAKIDEGHIEISKARDAKMYVNIQHVKSVHCP"]}}, {"location": "[287917:289183](+)", "type": "CDS", "id": "<unknown id>", "qualifiers": {"locus_tag": ["ctg1_267"], "transl_table": ["11"], "translation": ["VEQFPNSLSITLLGSAGGAAKAVLAILNQAIANEKDPIYEVLKNAKFHLVDIKQKDRTYYDELFSNLKGRLYLYEINLQNVVEFKQHLKEKRTSVVIDVSGADTIRVLSCCNELGICYINSALENEAVDQDDSLIGFQLTERYTRFEKEKEKFTNTKAIIGSGMNPGVVQWMVVELMKERPNERPRACYIVEHDTSFLNDTALIKPHTLYASWAVERFLDEAIWSYPMYMSQHRPLYFYEDVYASEYKVKLGEKEFYGCLMPHEEVLILGKNFNMEVGFLYRINEYTTNIIRQNLDQVEDLWNWNRKVFNPAEEEVAGEDLVGVLLVYENSETYMYNVMNSSQVFRKYKTNATYFQVGCGIYAGLSSLLLDRFEQGAYYVEELLLNTESKYGEYLNLYMKDFVMGHNNFTDGLLHDRVKWV"]}}, {"location": "[289320:290547](+)", "type": "CDS", "id": "<unknown id>", "qualifiers": {"locus_tag": ["ctg1_268"], "transl_table": ["11"], "translation": ["MNKYKSLIYEERRALKVFILLFYIIFFLYDAIYYFVYPAMNISGTAVGWPEGSLGIGVPIFVIAIFPISIYLQKRGYVYSVKYLFLFGYMFINLVNNLMIYLRTDRPFEHGSMVEMLLILFAPVFVNRKYFYLVSFSVIGKYVFFTLLLQDLKVVIPLVLCVFYFIISHSLLKRFQSYVRTVVEMMNNMKETENLAVIGTMSTTIAHEIRNPLTALKGFTQMQKERNPADTMSYDIMLQEIERVNGFVSELMLLGKPKPTNYERCNIRDILLYVVHLMESYATQYRVKCHLQVDGNLPAINGDDKQLKQVLLNIIKNGIESMPEGGEIHIRAYQKTQGHLCISVEDQGFGIENEKLEKIGKAFYTTKENGTGLGLMITYKIIKEHQGSITIQSSLGVGTKVEIFLPTV"]}}, {"location": "[290776:291157](+)", "type": "CDS", "id": "<unknown id>", "qualifiers": {"locus_tag": ["ctg1_269"], "transl_table": ["11"], "translation": ["MELTLNSTVCLHTIQFRKEQKNYIVKDTITGEKYEMPPLWIDALAMMRDGFLLGEIEEKLKEEYPSEEVNMLAFTRQLLELELVEMVDGEEIACTKKKEIDCLAWVRPRVEQFFLNLNRKYRSKDQ"]}}, {"location": "[291291:291924](-)", "type": "CDS", "id": "<unknown id>", "qualifiers": {"locus_tag": ["ctg1_270"], "transl_table": ["11"], "translation": ["MKVIDLSQTFENNMSQFPGTPKIQLEAVTSVEESGYQVTDFHSVVHVGTHCDAPAHFISGATTIDQLPLDQFVGEAVLIDVTHVQERKLPKEVLHDADIKEGDIVIFHSNLSTKWNTEAYEKEAFYLSEELAEELVQLKVKSIGLDFISPDEVTTETSPIHHILLGNNIYLIENLTNLDAIETKRFFFSAAPLKIKNSDGAFARAFAVIF"]}}, {"location": "[292273:293383](+)", "type": "CDS", "id": "<unknown id>", "qualifiers": {"locus_tag": ["ctg1_271"], "transl_table": ["11"], "translation": ["VTGNVLNYYAGGNTARGFHNLYEENLKGLDRLFILKGGPGTGKSSLIKAIGREWVEKGYDIEFLHCSSDNKSVDGVIIPKLKVGIVDGTSPHVIEPKMPGVVEEYINLGIAWDSNKLRKQKLEIERFVSEASKAFQSAYAHFKEALVIHDEWEKIYIDNIDFNKANELTDQLIQKLFADKSGRQSLVKHRFLGAATPKGAVDFVPNLTEGLPHRYFIKGRPGSGKSTMLKKLAKAAEEKGFEVEVYHCGFDPNSLDMVIVRELGFAIFDSTAPHEYFPSREGDEIIDMYALIVTPGTDEKYAKEIRDVSIQYKAKMNEAMSFLAKAKSVRDKLERIYIAAMDFSIVDAYKEEIQKEFERIAATVIEKQQ"]}}, {"location": "[293494:294277](+)", "type": "CDS", "id": "<unknown id>", "qualifiers": {"locus_tag": ["ctg1_272"], "transl_table": ["11"], "translation": ["MREKIELELERIEKENDVKILFAVESGSRAWGFPSKDSDYDVRFIYIHPVEWYLSIHDKRDVIEYPISDDLDISGWDIKKALQLFAKSNPALLEWIRSPIFYSKNSNFPELLQQMSEKNFDPKATIYHYLHMASKNYREFLQGENVKLKKYFYVLRPILACKWLEEKATLPPVEFDRLITELSLERSVLDEIEKLLIKKKAGTELDVGLKIKVLNQFLEEQIHYYQEYVKGIEKGSGIDIESLNTLFRDMLFEAYEKEHK"]}}, {"location": "[294290:295592](-)", "type": "CDS", "id": "<unknown id>", "qualifiers": {"locus_tag": ["ctg1_273"], "transl_table": ["11"], "translation": ["MQPSAPPHLESTETIFSSSITKLVVFICWLAILADGYDLGIYGAVLPKLLEDKSWALSPSHAGTIASYALFGMFIGAILVGTITDLIGRKWTLICCLALFSITMGLAAIAPSPELFGLSRFIGGIGLGGVIPTASALTVEYSPKKRQSFIYALMFTGYPLGIVLGAILSMFMLEDFGWRIMFGIGMIPLLLIPFIIRYLPESIQFLLSRNRQEEVNQILNRFPIEFHVKNKTHQAPSTIQKKNGFTTLFSKEYIKATLLFWITYIMGMFLIYGLNTWLPQMMRQAGYPLGSSLSFLLMLNITAAIGALFAGAIADRIGTKIVISISYLMAAICIGLLTIKPSVTIIYLLIGLAGIGSVGITQILNAYVTQYFPSHIRATSLGWGLGLGRVGAIAGPILVGIIMTMQYDLAWNFYLFSFAGLIAAISVFFIPTK"]}}, {"location": "[295737:297264](-)", "type": "CDS", "id": "<unknown id>", "qualifiers": {"locus_tag": ["ctg1_274"], "transl_table": ["11"], "translation": ["MTSDTFPQLPLSYWIESTQFPTFPRLSENIKAKVAIIGAGITGITTAYLLAKEGIDVVLIDSGRILNGTTGHTTAKVTAQHDLIYDELINHFGVEKAGLYYESNNQALQFINETVQTYKIDCNFSNEDSYLYTTTDNGLRNLSKEYEAYQKLNIPCDYVQSLSIPIPVQSALVMKNQAQFHPLLYLKTLLEKFVEMGGKVYEQTTAMDVEKGDYPQIITKEGHHITCEYVVSCSHFPFYDANSFFFTRMYAERSYALAIKAKTDYPGGMYLSIDDPKRSLRYITNNGEKLILIGGESHKTGQGINTMLHYEALYSFAEATFGIDEVPYRWSAQDLITLDKLPYIGHINERNPNIFVATGYRKWGMTTGTAAAQLLKDSILKVHSPYKELYAPSRFHANPDIKTFLSQNIDVAKHLIEGKIETALRKPEDLEVGEGSVVHVNGKRAGAYKDKEGKLHIVDTTCTHLGCEVEWNNGDCTWDCPCHGSRFSIEGDVLEGPADQPLKRVDNE"]}}, {"location": "[297845:298931](+)", "type": "CDS", "id": "<unknown id>", "qualifiers": {"locus_tag": ["ctg1_275"], "transl_table": ["11"], "translation": ["MKELHTFGWYAARVSPHLPKKAFKPVPTRLFGGLAYLLVALSGLISIGVFELNVWANLGIAIVLGLCFASLGFLGHEILHGTVVRKAWLRDFLGAIAFMPLSTGPKLWRKWHNATHHVHTQHEENDPDAWPTLEKLKKSKFLSWVYRMPLHVRSFFSFLSLTIQFTLHSTRMFFHFIKEFKSSNQKSVWLQLLLPWTVWISLLFIMGPGKWLFAYVIPLLIANFIVMAYIATNHRLNPIVPVNDPLANCLSVTVPRWVDVLHFNFSYHTEHHLFPAMSSKYYPLVKEKIKEMWPERYHEMPMTKALAALWNTPRVYYHGSELVDPHREHFYGSLGNGLDPHNISYREEHIEEKESIKKINQ"]}}, {"location": "[298984:299677](-)", "type": "CDS", "id": "<unknown id>", "qualifiers": {"locus_tag": ["ctg1_276"], "transl_table": ["11"], "translation": ["MFEIFISSYPTLLKATIVTLQLTLTSLVLGSLIGLLFAFFRISNNKVLNSIAHVYIAIIRGTPLIVQIAILYFGITSVVVFTPFWAGAIALAIHNGAYITEIFRGSIQSVDRGQLEAARSLGMPYPLAMRRIILPQAFRLSLPPLGNQFIIGLKDSSLVAYVGMSELWGSGLSIAAGNFQQLDTYIIVGAYYLVLVLLFTYFVNLLEKRLQRKETNSFQVNKKNKKEVSL"]}}, {"location": "[299787:300582](-)", "type": "CDS", "id": "<unknown id>", "qualifiers": {"locus_tag": ["ctg1_277"], "transl_table": ["11"], "translation": ["MKRKLLTIVASITLCTSFILGACSKESSTTSSNGEKEFRYAMSGLYKPFNYKENDGKLVGFDVEIGEALAKKMNMKATPVTNPWETLIQGLQAKKYDVILGSMAITEERLKAVSFSNPYYRSGAQIFVAKKNTAISSPEDLKGKKIGVVKASTFKNLVAKYTDQITEYDSDITALMDLEPGRVDAVITDQMVGLRMIKEGKSNIKEAGKPLNLDEMGIAIRKDNKEMVEKVNKALDEIIKDGTYDKISKKWFGRNILGEEEKTK"]}}, {"location": "[300704:301427](-)", "type": "CDS", "id": "<unknown id>", "qualifiers": {"locus_tag": ["ctg1_278"], "transl_table": ["11"], "translation": ["MIQVRNIVKSFGSLDVLKGIDLEVKEKEVVVLIGASGSGKSTLLRCLNFLEMYDEGEIHLQGERIDPKHSNLNKVRENVGMVFQHFNLFPHMTSLENIIEAPIHVKKLEKANAKDIGNQLLQKVGLQDKADVTPHLLSGGQKQRIAIARALAMSPKIMLFDEPTSALDPELVGEVLQVMKELAEEGMTMVIVTHEMNFAKDVADRVIFMDDGKIVEDAPPAQFFSAPSHERAKQFLRNVL"]}}, {"location": "[301636:302929](+)", "type": "CDS", "id": "<unknown id>", "qualifiers": {"locus_tag": ["ctg1_279"], "transl_table": ["11"], "translation": ["MEKERKTFSFGLRTQLMLFTTVLAFITYSTSIFFIYVIYDYFQSYVSQTVYNIIVMLLGVVWSGILAYGAAVFLIKPLRKLEEAARKAAEGDIREDVPLPKTDDEIKSLSVAFNMMLGNLRGMVKNIDTTFSYTNNQVQQIRKQTGEATRQAQGVSETLAEISSGAEQSAASIQAIVSAVDTTTSIASEVEEKAKQSDTLSSEMVQALGHSTRVFTSLIQGIQTLAKENENSMQNVQKLEERMKQVEHIVSVVSAIASQTNLLALNASIEAARAGEHGRGFAVVAEEVRKLADESDHSARNISQLLRNMQDEVQQVAMKMTEQVKIAKEEAKSGEATELILKEMSSSVMEVADATQQISSYMNEQVSHIHQTGAQTKAVAAIAEETSASSQEVARVTLQQSKNMIVIDQLLKDLEKQATDLKQTIERFSM"]}}, {"location": "[303085:303535](+)", "type": "CDS", "id": "<unknown id>", "qualifiers": {"locus_tag": ["ctg1_280"], "transl_table": ["11"], "translation": ["MKKEKRQQLIKQFVKEYEIDKQERLVELLAKKDVLVTQATVSRDIRELNLTKVPSQEGLMIYKVFSEEHLQTDIKLKKKLREVVVKIDCVDQLMVIKTLPGNAHVIGVLFDELDWKEKIGCICGNDTCLIISQSKSDREIIEERLNLII"]}}, {"location": "[303803:305036](+)", "type": "CDS", "id": "<unknown id>", "qualifiers": {"locus_tag": ["ctg1_281"], "transl_table": ["11"], "translation": ["MKHPIHVTSEIGELQTVLLKRPGKEVENLTPDYLQQLLFDDIPYLPIIQKEHDYFAQTLRNRGVEVLYLEKLAAEALVDKKLREEFVDRILKEGQADVNVAHQTLKEYLLSFSNEELIQKIMGGVRKNEIETSKKTHLYELMEDHYPFYLDPMPNLYFTRDPAASVGDGLTINKMREPARRRESLFMEYIIKYHPRFAKHNVPIWLDRDYKFPIEGGDELILNEETIAIGVSARTSAKAIERLAKNLFSRQNKIKKVLAIEIPKCRAFMHLDTVFTMVDYDKFTIHPAIQGPKGNMNIYILEKGSDEETLKITHRTSLMEALKEVLGLSELVLIPCGGGDVIASAREQWNDGSNTLAIAPGVVVTYDRNYVSNTLLREHGIEVIEVLSSELSRGRGGPRCMSMPIVRKDI"]}}, {"location": "[305066:306065](+)", "type": "CDS", "id": "<unknown id>", "qualifiers": {"locus_tag": ["ctg1_282"], "transl_table": ["11"], "translation": ["MLMTRPNLKGRSFLAEKDFTQEELLYFLDLAAELKEKKKNGIPHHYLEGKNVALLFEKTSTRTRCAFTVACTDLGANPEYLGKGDIQLGKKESVEDTAKVLGRMFDGIEFRGFNHETVESLAQNSGVPVWNGLTDMWHPTQTLADLLTIREHIGKLKNVKLVYVGDGRNNVANSLLVGGAIVGMDVCICTPESLWPAQEVIDLAKKYNEQVMITSNVEEAVANADVIYTDVWVSMGEEEKFAERVELLKPYQVNMKMIKATGNENVIFLHCLPAFHDVETMYGEEVYEKYGLKEMEVTDEVFRSKHSKVFDQAENRMHTIKAVMAATLGNME"]}}, {"location": "[306164:307580](+)", "type": "CDS", "id": "<unknown id>", "qualifiers": {"locus_tag": ["ctg1_283"], "transl_table": ["11"], "translation": ["MGEDKKLGLFTLTALVVGSMIGGGAFNLASDMAKGAGAGAIIIGWVITGIGMIALGLSFQNLTVKRPDLDGGIFSYAKAGFGNFMGFNSAWGYWLSAWLGNVAYGTLLFSSLGYFFPIFEGGQNVASIIGASVLLWCVHMLILRGVQSAALVNLVTTIAKLVPVFVFIVIGIFAFHIDTFLDGFWGQAGSFSWGAVGSQVKSTMLVTLWVFIGVEGAVVLSSRAKNRSDVGKATVIGLIGTLIIYILITLLSLGLMQQADIAGLKNPAMAYLFESVVGKWGAIFINLGLVISVLGAWLGWTLLASEIPYLAAKDGVFPKWFAKENQNKAPVNSLWITNGLIQMFLLTFVVSDQAYNFAFSLASSAILIPYAFSAFYQLKHSLKAEEVDRNKNIIIGLIASIYGVWLVYAAGLEYLLLTMTLYAPGIFIFYNVQKQKSSKQIFTRVELASSVAIGALAFFAIYGLITGSITL"]}}, {"location": "[307617:308580](+)", "type": "CDS", "id": "<unknown id>", "qualifiers": {"locus_tag": ["ctg1_284"], "transl_table": ["11"], "translation": ["MARRKIVVALGGNAIQSGEATAGAQQEALEKTAEQLVKIMENDVDIVIAHGNGPQVGNILLQQKAAETEKTPAMPLDTCGAMSQGMIGYWMENAIEKALKKRNIKKDVATVITRVVVDKKDEAFKNPTKPIGPFYTEEEARRLMDETKAVFKEDAGRGWRRVVPSPKPVSIHEHKVINSLVEDGNIVIAVGGGGIPVIDSEEGLEGTEAVIDKDFAAQKLAELVDADTLVILTAVDHVYVNYNQPNQKKLEHVTVNQLEEYIEEQQFAAGSMLPKIEAAINFVNTNPKRKTIITSLEKVYEALEEKAGTIISKQNVCMYV"]}}, {"location": "[307617:350570]", "type": "protocluster", "id": "<unknown id>", "qualifiers": {"aStool": ["rule-based-clusters"], "contig_edge": ["False"], "core_location": ["[327399:330981](+)"], "cutoff": ["0"], "detection_rule": ["cds((PP-binding or NAD_binding_4) and (AMP-binding or A-OX))"], "neighbourhood": ["20000"], "product": ["NRPS-like"], "protocluster_number": ["1"], "tool": ["antismash"]}}, {"location": "[327399:330981](+)", "type": "proto_core", "id": "<unknown id>", "qualifiers": {"aStool": ["rule-based-clusters"], "tool": ["antismash"], "cutoff": ["0"], "detection_rule": ["cds((PP-binding or NAD_binding_4) and (AMP-binding or A-OX))"], "neighbourhood": ["20000"], "product": ["NRPS-like"], "protocluster_number": ["1"]}}, {"location": "[307617:350570]", "type": "cand_cluster", "id": "<unknown id>", "qualifiers": {"candidate_cluster_number": ["1"], "contig_edge": ["False"], "detection_rules": ["cds((PP-binding or NAD_binding_4) and (AMP-binding or A-OX))"], "kind": ["single"], "product": ["NRPS-like"], "protoclusters": ["1"], "tool": ["antismash"]}}, {"location": "[307617:350570]", "type": "region", "id": "<unknown id>", "qualifiers": {"candidate_cluster_numbers": ["1"], "contig_edge": ["False"], "probabilities": [], "product": ["NRPS-like"], "region_number": ["1"], "rules": ["cds((PP-binding or NAD_binding_4) and (AMP-binding or A-OX))"], "subregion_numbers": [], "tool": ["antismash"]}}, {"location": "[307629:308496](+)", "type": "PFAM_domain", "id": "<unknown id>", "qualifiers": {"aSDomain": ["AA_kinase"], "aSTool": ["clusterhmmer"], "database": ["31.0"], "db_xref": ["PF00696.27"], "description": ["Amino acid kinase family"], "detection": ["hmmscan"], "domain_id": ["clusterhmmer_ctg1_284_0001"], "evalue": ["1.30E-33"], "label": ["ctg1_284"], "locus_tag": ["ctg1_284"], "protein_end": ["293"], "protein_start": ["4"], "score": ["116.5"], "tool": ["antismash"], "translation": ["KIVVALGGNAIQSGEATAGAQQEALEKTAEQLVKIMENDVDIVIAHGNGPQVGNILLQQKAAETEKTPAMPLDTCGAMSQGMIGYWMENAIEKALKKRNIKKDVATVITRVVVDKKDEAFKNPTKPIGPFYTEEEARRLMDETKAVFKEDAGRGWRRVVPSPKPVSIHEHKVINSLVEDGNIVIAVGGGGIPVIDSEEGLEGTEAVIDKDFAAQKLAELVDADTLVILTAVDHVYVNYNQPNQKKLEHVTVNQLEEYIEEQQFAAGSMLPKIEAAINFVNTNPKRKTIIT"]}}, {"location": "[308782:309472](+)", "type": "CDS", "id": "<unknown id>", "qualifiers": {"gene_functions": ["regulatory (smcogs) SMCOG1133:Transcription regulator, crp (Score: 209.3; E-value: 7e-64)"], "gene_kind": ["regulatory"], "locus_tag": ["ctg1_285"], "transl_table": ["11"], "translation": ["MNRRNVVKDLKQFELFAHLTEKKLKGLTEFVYWRTYKKGQFLFLEGDSRERIYFMLDGFVKLERVNQNGNLLYDDYVKRYSIFPYGGMFTDRGYNYTAEAMTDVEVYYIPTVIFEDMVKSSRTQLMYVVQQLSSILKLNENRVQNITIPNAQDRVIQTLNYLMQDLGEQSGEKIVISCPLTTIEISKISGTSRETVSSVLKQLKNDSIVTILDKKITIHDPTYFEEISM"]}}, {"location": "[308881:309142](+)", "type": "PFAM_domain", "id": "<unknown id>", "qualifiers": {"aSDomain": ["cNMP_binding"], "aSTool": ["clusterhmmer"], "database": ["31.0"], "db_xref": ["PF00027.28"], "description": ["Cyclic nucleotide-binding domain"], "detection": ["hmmscan"], "domain_id": ["clusterhmmer_ctg1_285_0002"], "evalue": ["6.20E-13"], "label": ["ctg1_285"], "locus_tag": ["ctg1_285"], "protein_end": ["120"], "protein_start": ["33"], "score": ["48.5"], "tool": ["antismash"], "translation": ["RTYKKGQFLFLEGDSRERIYFMLDGFVKLERVNQNGNLLYDDYVKRYSIFPYGGMFTDRGYNYTAEAMTDVEVYYIPTVIFEDMVKSS"]}}, {"location": "[309241:309460](+)", "type": "PFAM_domain", "id": "<unknown id>", "qualifiers": {"aSDomain": ["HTH_Crp_2"], "aSTool": ["clusterhmmer"], "database": ["31.0"], "db_xref": ["PF13545.5"], "description": ["Crp-like helix-turn-helix domain"], "detection": ["hmmscan"], "domain_id": ["clusterhmmer_ctg1_285_0003"], "evalue": ["4.50E-11"], "label": ["ctg1_285"], "locus_tag": ["ctg1_285"], "protein_end": ["226"], "protein_start": ["153"], "score": ["42.5"], "tool": ["antismash"], "translation": ["RVIQTLNYLMQDLGEQSGEKIVISCPLTTIEISKISGTSRETVSSVLKQLKNDSIVTILDKKITIHDPTYFEEI"]}}, {"location": "[309628:310312](+)", "type": "CDS", "id": "<unknown id>", "qualifiers": {"locus_tag": ["ctg1_286"], "transl_table": ["11"], "translation": ["MIRIEYDRLVAICYSIGVLLLLKIPNDNELIGEKLFNVYKVPIHTYVYMDYKVSNILIVSFILHVIAFILFLKWLGKKESSTFRKTNKIKVVGISILIVMMPFILNTILQTLNKTWYYAGKTGVEAIEYKKEDSQCRMEKNGENIQPKCIVTLKNYRNHSQALKVVLYDNANENSKSYPVPKPVYLQKHETKQFEFQVPVSYNRGIEKDKVPNIKLHSLHENDTKYN"]}}, {"location": "[310436:311771](-)", "type": "CDS", "id": "<unknown id>", "qualifiers": {"gene_functions": ["biosynthetic-additional (smcogs) SMCOG1138:FAD linked oxidase domain protein (Score: 509.4; E-value: 2.2e-154)"], "gene_kind": ["biosynthetic-additional"], "locus_tag": ["ctg1_287"], "transl_table": ["11"], "translation": ["LKQTKLTGRIVVPTDPDYDVARMNLNLSIPKLPCIIVFCQNNKDICNALKWARERHIPFRLRSGRHSYENFSLLNRGLIIDVSEMHRITVNTEKLTATIEAGANLGTVYKELWNYGVTIPAGTSASVGIVGLALGGGIGMLSRLFGLTCDQLMEVEMVQACGKFGVKLIRANEQENSNLFWACRGGGGGNFGIVTSLTFRVHPIKNVSIFSITWEWDDFIAAFQAWQNWAPYIDERLTSSIELFAKQRNKIKAQGEFVGSPSELHFLLSPLLETGSPSLFIEEVPYIKAVEFFNGGNIPENFKRSGSYVYKPIPLKGIQIMQYFLSHAPNKDASIWHQSLIGAVENISPNETAYFHRKAIIAQEYITSWKCDDEENRNIRWVKGLRESLDPYTLGDYVNWPDIDIKNWQTSYYGSNFHRLRKVKTMYDPCDVFHFQQSIPPFHT"]}}, {"location": "[310451:310583](-)", "type": "PFAM_domain", "id": "<unknown id>", "qualifiers": {"aSDomain": ["BBE"], "aSTool": ["clusterhmmer"], "database": ["31.0"], "db_xref": ["PF08031.11"], "description": ["Berberine and berberine like"], "detection": ["hmmscan"], "domain_id": ["clusterhmmer_ctg1_287_0005"], "evalue": ["6.40E-21"], "label": ["ctg1_287"], "locus_tag": ["ctg1_287"], "protein_end": ["440"], "protein_start": ["396"], "score": ["74.1"], "tool": ["antismash"], "translation": ["YVNWPDIDIKNWQTSYYGSNFHRLRKVKTMYDPCDVFHFQQSIPP"]}}, {"location": "[311282:311669](-)", "type": "PFAM_domain", "id": "<unknown id>", "qualifiers": {"aSDomain": ["FAD_binding_4"], "aSTool": ["clusterhmmer"], "database": ["31.0"], "db_xref": ["PF01565.22"], "description": ["FAD binding domain"], "detection": ["hmmscan"], "domain_id": ["clusterhmmer_ctg1_287_0004"], "evalue": ["1.90E-26"], "label": ["ctg1_287"], "locus_tag": ["ctg1_287"], "protein_end": ["163"], "protein_start": ["34"], "score": ["92.4"], "tool": ["antismash"], "translation": ["IIVFCQNNKDICNALKWARERHIPFRLRSGRHSYENFSLLNRGLIIDVSEMHRITVNTEKLTATIEAGANLGTVYKELWNYGVTIPAGTSASVGIVGLALGGGIGMLSRLFGLTCDQLMEVEMVQACGKF"]}}, {"location": "[312014:313679](+)", "type": "CDS", "id": "<unknown id>", "qualifiers": {"gene_functions": ["biosynthetic-additional (rule-based-clusters) Alpha-amylase", "biosynthetic-additional (smcogs) SMCOG1257:Alpha-glucosidase (Score: 649.2; E-value: 8.8e-197)"], "gene_kind": ["biosynthetic-additional"], "locus_tag": ["ctg1_288"], "sec_met_domain": ["Alpha-amylase (E-value: 1.6e-102, bitscore: 341.7, seeds: 31, tool: rule-based-clusters)"], "transl_table": ["11"], "translation": ["MNKTWWKEAVAYQIYPRSFMDSNGDGIGDLQGIIAKLDYLKDLGIDVIWICPMYKSPNDDNGYDISDYQDIMDEFGTMADFDALLDEVHKRDMKLIIDLVINHTSDEHPWFIESRSSKDNPKRDWYIWHDGKDGAEPNNWESIFNGSAWEYDEETEQYYLHLFSRKQPDLNWENKEVREVLYDTVNWWLDKGIDGFRVDAISHIKKEEGFKDMPNPKELKYVPSFDKHMNVKGIQPLLEELKENTFSKYDIMTVGEANGVKIEDAELWVGEEQGKFNMVFQFEHLSLWDAEKKKDLDVVGLKKVLTKWQKGLENKGWNALYIENHDKPRIVSTWGDDKQYWRESATALGAMYFFMHGTPFIYQGQEIGMTNVQLPNIEDYDDVAIKNLYREKIAEGVPHQDMMEIIWASCRDNSRTPMQWNDEMNAGFTTSTPWFSMNPNYKEINVEKQKNEEKSIFNFYKKMIALKKEHDVLNYGTYDLLLEDDPQIYAYTRTLQDEKVIVISNISKEEAVYNEGSFALERKRLLLNNYEVAEHEEVTTIALKPYETRVYRIS"]}}, {"location": "[312095:313133](+)", "type": "PFAM_domain", "id": "<unknown id>", "qualifiers": {"aSDomain": ["Alpha-amylase"], "aSTool": ["clusterhmmer"], "database": ["31.0"], "db_xref": ["PF00128.23"], "description": ["Alpha amylase, catalytic domain"], "detection": ["hmmscan"], "domain_id": ["clusterhmmer_ctg1_288_0006"], "evalue": ["1.70E-116"], "label": ["ctg1_288"], "locus_tag": ["ctg1_288"], "protein_end": ["373"], "protein_start": ["27"], "score": ["389.3"], "tool": ["antismash"], "translation": ["GDLQGIIAKLDYLKDLGIDVIWICPMYKSPNDDNGYDISDYQDIMDEFGTMADFDALLDEVHKRDMKLIIDLVINHTSDEHPWFIESRSSKDNPKRDWYIWHDGKDGAEPNNWESIFNGSAWEYDEETEQYYLHLFSRKQPDLNWENKEVREVLYDTVNWWLDKGIDGFRVDAISHIKKEEGFKDMPNPKELKYVPSFDKHMNVKGIQPLLEELKENTFSKYDIMTVGEANGVKIEDAELWVGEEQGKFNMVFQFEHLSLWDAEKKKDLDVVGLKKVLTKWQKGLENKGWNALYIENHDKPRIVSTWGDDKQYWRESATALGAMYFFMHGTPFIYQGQEIGMTNVQL"]}}, {"location": "[313439:313658](+)", "type": "PFAM_domain", "id": "<unknown id>", "qualifiers": {"aSDomain": ["Malt_amylase_C"], "aSTool": ["clusterhmmer"], "database": ["31.0"], "db_xref": ["PF16657.4"], "description": ["Maltogenic Amylase, C-terminal domain"], "detection": ["hmmscan"], "domain_id": ["clusterhmmer_ctg1_288_0007"], "evalue": ["5.30E-09"], "label": ["ctg1_288"], "locus_tag": ["ctg1_288"], "protein_end": ["548"], "protein_start": ["475"], "score": ["36.0"], "tool": ["antismash"], "translation": ["GTYDLLLEDDPQIYAYTRTLQDEKVIVISNISKEEAVYNEGSFALERKRLLLNNYEVAEHEEVTTIALKPYETR"]}}, {"location": "[313884:315522](+)", "type": "CDS", "id": "<unknown id>", "qualifiers": {"gene_functions": ["biosynthetic-additional (smcogs) SMCOG1145:Glucose-specific phosphotransferase enzyme IIA (Score: 668.3; E-value: 1.1e-202)"], "gene_kind": ["biosynthetic-additional"], "locus_tag": ["ctg1_289"], "transl_table": ["11"], "translation": ["MKITSFDFWQKFGKALLVVVAVMPAAGLMISIGKLIGMSAGDVNAVHTIARVMEDIGWAIITNLHILFAVAIGGSWAKDRAGGAFAALLAFVLTNRITGAIFGVNAEMLADSKAKVSSVIAGDLIVKDYFTSVLGAPALNMGVFVGIITGFLGATLYNKYYNYNKLPQALAFFNGKRFVPFVVILWSTVTAIVLSLLWPFIQSGLNEFGRWIAASKDSAPVVAPFVYGTLERLLLPFGLHHMLTIPMNYTELGGTYTMLTGSKVGQVVAGQDPLWLAWITDLNNLLANGDTKAYNDLLNNVVPARFKAGQVIGSTAALMGIAFAMFRNVDKEKRAKYKPMFLSAALAVFLTGVTEPIEFMFMFIAPVLYVVYAITTGLAFALADLINLRVHAFGFIELITRTPMMVNAGLTRDLINFVIVSLVFFGLNFTLFNFLIKKFNLPTPGRAGNYIDNEDEASEGTGNVQDGSLATKVIDLLGGKENIADVDACMTRLRVTVKDLDVVAPEAQWKQNGALGLIVKDKGVQAVYGPKADVLKSDIQDMLGA"]}}, {"location": "[313920:315015](+)", "type": "PFAM_domain", "id": "<unknown id>", "qualifiers": {"aSDomain": ["PTS_EIIC"], "aSTool": ["clusterhmmer"], "database": ["31.0"], "db_xref": ["PF02378.17"], "description": ["Phosphotransferase system, EIIC"], "detection": ["hmmscan"], "domain_id": ["clusterhmmer_ctg1_289_0008"], "evalue": ["1.40E-56"], "label": ["ctg1_289"], "locus_tag": ["ctg1_289"], "protein_end": ["377"], "protein_start": ["12"], "score": ["191.8"], "tool": ["antismash"], "translation": ["GKALLVVVAVMPAAGLMISIGKLIGMSAGDVNAVHTIARVMEDIGWAIITNLHILFAVAIGGSWAKDRAGGAFAALLAFVLTNRITGAIFGVNAEMLADSKAKVSSVIAGDLIVKDYFTSVLGAPALNMGVFVGIITGFLGATLYNKYYNYNKLPQALAFFNGKRFVPFVVILWSTVTAIVLSLLWPFIQSGLNEFGRWIAASKDSAPVVAPFVYGTLERLLLPFGLHHMLTIPMNYTELGGTYTMLTGSKVGQVVAGQDPLWLAWITDLNNLLANGDTKAYNDLLNNVVPARFKAGQVIGSTAALMGIAFAMFRNVDKEKRAKYKPMFLSAALAVFLTGVTEPIEFMFMFIAPVLYVVYAITTGL"]}}, {"location": "[315297:315381](+)", "type": "PFAM_domain", "id": "<unknown id>", "qualifiers": {"aSDomain": ["PTS_EIIB"], "aSTool": ["clusterhmmer"], "database": ["31.0"], "db_xref": ["PF00367.19"], "description": ["phosphotransferase system, EIIB"], "detection": ["hmmscan"], "domain_id": ["clusterhmmer_ctg1_289_0009"], "evalue": ["4.00E-14"], "label": ["ctg1_289"], "locus_tag": ["ctg1_289"], "protein_end": ["499"], "protein_start": ["471"], "score": ["51.7"], "tool": ["antismash"], "translation": ["KVIDLLGGKENIADVDACMTRLRVTVKDL"]}}, {"location": "[315526:316318](+)", "type": "CDS", "id": "<unknown id>", "qualifiers": {"locus_tag": ["ctg1_290"], "transl_table": ["11"], "translation": ["MKLLTLNCHSWQEENQIEKIQYLAKVIQEEEYDVIALQEVSQSIQAENVCGNKKKDNFGLLLLEELKALHVKDYNITWDFSHIGYDVYEEGLAIITKHNIIKEDTFFISENEDTTYWKTRKIVSTTLAYNGKDITFYSCHLGWWNDEEESFKGQFDRLMERVDSNKLAFLMGDFNNNARLEGEGYEYMMQKGLYDTYELAIEKDEGTTVQGEIAGWDENKHSLRIDLILCNQSKKVHSSKVIFNGTNRNVISDHFGVEVQLDI"]}}, {"location": "[315538:316288](+)", "type": "PFAM_domain", "id": "<unknown id>", "qualifiers": {"aSDomain": ["Exo_endo_phos"], "aSTool": ["clusterhmmer"], "database": ["31.0"], "db_xref": ["PF03372.22"], "description": ["Endonuclease/Exonuclease/phosphatase family"], "detection": ["hmmscan"], "domain_id": ["clusterhmmer_ctg1_290_0010"], "evalue": ["3.20E-09"], "label": ["ctg1_290"], "locus_tag": ["ctg1_290"], "protein_end": ["254"], "protein_start": ["4"], "score": ["36.6"], "tool": ["antismash"], "translation": ["TLNCHSWQEENQIEKIQYLAKVIQEEEYDVIALQEVSQSIQAENVCGNKKKDNFGLLLLEELKALHVKDYNITWDFSHIGYDVYEEGLAIITKHNIIKEDTFFISENEDTTYWKTRKIVSTTLAYNGKDITFYSCHLGWWNDEEESFKGQFDRLMERVDSNKLAFLMGDFNNNARLEGEGYEYMMQKGLYDTYELAIEKDEGTTVQGEIAGWDENKHSLRIDLILCNQSKKVHSSKVIFNGTNRNVISDHF"]}}, {"location": "[316623:319485](+)", "type": "CDS", "id": "<unknown id>", "qualifiers": {"locus_tag": ["ctg1_291"], "transl_table": ["11"], "translation": ["MKQIWRIYKTDLRNVAKHWAAIVIVLGLMILPSLYAWFNIKASWDPYGNTKEVPIAVSNQDAGSNLRGKDINIGKEIVDSLKKNKNLGWKFVDEKQAIYGVERGDYYASITIPKDFSEKIATVLDENPKKPELDYYVNEKVNAIAPKITAKGASGITEEISKNFVKTANGEIFKIFNDLGIDLETNLPSIEKVKDLVFKLEAQFPEMNTLMDKALDDATRAEDIVKVAQKDLPVVESVINDGQEALANLDKFFARQDQTLKNAPGTIRNDLVVAKGVMDSAAVFTNFLMNPGVDLNIPDFSGMNGLPEFPARPDLSKLNNDGYKSIAQNINQTVNNVLSSSRAGTAYGKSVLNGLQNGQFDPEQAKKDLNAVSNQLQARTEGISYLINVFTELQNSATTDFGKSFFQGRVDRLTKLKSGMENANNGIKDIVNVIGTGQEVKKDVTDVANQKLDAANALIDQAEKDYNETFVADYKKAVSTVDQAKANANEIYDNAKADYDKAKNGLESTKSSVQKALEDVQNKGINGLEGSKEALKSLNGQFQSGIGLIDDMIPVLESTNKVLADVNSDKNLNNGIAKLNKAKSSLQKGVDATNKGITLLNNGQKPTKDVIESINNAAKGGSAQLTDVLSTYDSEIVPNFNTAIARTKEMSKNTTQILNDADKKLPDVKKLLEDSSKGLVDGRKKLVDIKAEMPETEKKIKDLANKIRDFESEEDLKDIIRLLKNDVEKQSDYFANPVNLKENKLFAMPNYGSAMSPFYTVLALWVGALLMVSLLTVEVHEEGANYKSHEIYFGRLLTFLTIGLSQAFIVSMGDIFLLGTYVVDKFWFVLFSLFIGGVFVCIVYSLVSIFGNVGKSMAIILLVLQVAGSGGTFPIQMTPAFFQAIYPFLPFTYAISAIRETVGGMLWDIVTRDLLVLSVFVVVMIVAALLLKTPINKSSEKFVENAKGSKIIH"]}}, {"location": "[318060:319413](+)", "type": "PFAM_domain", "id": "<unknown id>", "qualifiers": {"aSDomain": ["ABC2_membrane_3"], "aSTool": ["clusterhmmer"], "database": ["31.0"], "db_xref": ["PF12698.6"], "description": ["ABC-2 family transporter protein"], "detection": ["hmmscan"], "domain_id": ["clusterhmmer_ctg1_291_0011"], "evalue": ["2.10E-09"], "label": ["ctg1_291"], "locus_tag": ["ctg1_291"], "protein_end": ["930"], "protein_start": ["479"], "score": ["36.9"], "tool": ["antismash"], "translation": ["TVDQAKANANEIYDNAKADYDKAKNGLESTKSSVQKALEDVQNKGINGLEGSKEALKSLNGQFQSGIGLIDDMIPVLESTNKVLADVNSDKNLNNGIAKLNKAKSSLQKGVDATNKGITLLNNGQKPTKDVIESINNAAKGGSAQLTDVLSTYDSEIVPNFNTAIARTKEMSKNTTQILNDADKKLPDVKKLLEDSSKGLVDGRKKLVDIKAEMPETEKKIKDLANKIRDFESEEDLKDIIRLLKNDVEKQSDYFANPVNLKENKLFAMPNYGSAMSPFYTVLALWVGALLMVSLLTVEVHEEGANYKSHEIYFGRLLTFLTIGLSQAFIVSMGDIFLLGTYVVDKFWFVLFSLFIGGVFVCIVYSLVSIFGNVGKSMAIILLVLQVAGSGGTFPIQMTPAFFQAIYPFLPFTYAISAIRETVGGMLWDIVTRDLLVLSVFVVVMIVAALLL"]}}, {"location": "[318975:319326](+)", "type": "PFAM_domain", "id": "<unknown id>", "qualifiers": {"aSDomain": ["ABC2_membrane"], "aSTool": ["clusterhmmer"], "database": ["31.0"], "db_xref": ["PF01061.23"], "description": ["ABC-2 type transporter"], "detection": ["hmmscan"], "domain_id": ["clusterhmmer_ctg1_291_0012"], "evalue": ["7.30E-09"], "label": ["ctg1_291"], "locus_tag": ["ctg1_291"], "protein_end": ["901"], "protein_start": ["784"], "score": ["35.2"], "tool": ["antismash"], "translation": ["NYKSHEIYFGRLLTFLTIGLSQAFIVSMGDIFLLGTYVVDKFWFVLFSLFIGGVFVCIVYSLVSIFGNVGKSMAIILLVLQVAGSGGTFPIQMTPAFFQAIYPFLPFTYAISAIRETV"]}}, {"location": "[319523:321713](-)", "type": "CDS", "id": "<unknown id>", "qualifiers": {"locus_tag": ["ctg1_292"], "transl_table": ["11"], "translation": ["MSKSVVIAEKPSVARDIARVLKCDKKGNGYLEGNKYIVTWALGHLVTLADPESYDVKYKKWNLEDLPMLPERLKLTVIKQTGKQFNAVKSQLLRKDVNEIIVATDAGREGELVARWIIDKVKLNKPIKRLWISSVTDKAIKDGFANLKPGKAYDNLYASAVARSEADWYIGLNATRALTTRFNAQLNCGRVQTPTVAMIASREDEIKNFKAQTYYGIEAQTMEKLKLTWQDANGNSRSFNKEKIDGIVKSLDKHNATVVEIDKKQKKSFSPGLYDLTELQRDANKKFGYSAKETLNIMQKLYEQHKVLTYPRTDSRYISSDIVGTLPERLKACGVGEYRPFAHKVLQKPIKPNKSFVDDSKVSDHHAIIPTEGYVNFSAFTDKERKIYDLVVKRFLAVLFPAFEYEQLTLRTKVGSETFIARGKTILHAGWKEVYENRFEDDDVTDDVKEQLLPHIEKGDTLTVKLLMQTSGQTKAPARFNEATLLSAMENPTKYMDTQNKQLADTLKSTGGLGTVATRADIIDKLFNSFLIEKRGKDIHITSKGRQLLDLVPEELKSPTLTGEWEQKLEAIAKGKLKKEVFISEMKNYTKEIVSEIKSSDKKYKHDNISTKSCPDCGKPMLEVNGKKGKMLVCQDRECGHRKNVSRTTNARCPQCKKKLELRGEGAGQIFACKCGYREKLSTFQERRKKESGNKADKRDVQKYMKQQKKEEEPLNNPFAEALKKLKFD"]}}, {"location": "[319964:321260](-)", "type": "PFAM_domain", "id": "<unknown id>", "qualifiers": {"aSDomain": ["Topoisom_bac"], "aSTool": ["clusterhmmer"], "database": ["31.0"], "db_xref": ["PF01131.19"], "description": ["DNA topoisomerase"], "detection": ["hmmscan"], "domain_id": ["clusterhmmer_ctg1_292_0013"], "evalue": ["7.50E-117"], "label": ["ctg1_292"], "locus_tag": ["ctg1_292"], "protein_end": ["583"], "protein_start": ["151"], "score": ["390.7"], "tool": ["antismash"], "translation": ["AYDNLYASAVARSEADWYIGLNATRALTTRFNAQLNCGRVQTPTVAMIASREDEIKNFKAQTYYGIEAQTMEKLKLTWQDANGNSRSFNKEKIDGIVKSLDKHNATVVEIDKKQKKSFSPGLYDLTELQRDANKKFGYSAKETLNIMQKLYEQHKVLTYPRTDSRYISSDIVGTLPERLKACGVGEYRPFAHKVLQKPIKPNKSFVDDSKVSDHHAIIPTEGYVNFSAFTDKERKIYDLVVKRFLAVLFPAFEYEQLTLRTKVGSETFIARGKTILHAGWKEVYENRFEDDDVTDDVKEQLLPHIEKGDTLTVKLLMQTSGQTKAPARFNEATLLSAMENPTKYMDTQNKQLADTLKSTGGLGTVATRADIIDKLFNSFLIEKRGKDIHITSKGRQLLDLVPEELKSPTLTGEWEQKLEAIAKGKLKKEVFIS"]}}, {"location": "[321311:321701](-)", "type": "PFAM_domain", "id": "<unknown id>", "qualifiers": {"aSDomain": ["Toprim"], "aSTool": ["clusterhmmer"], "database": ["31.0"], "db_xref": ["PF01751.21"], "description": ["Toprim domain"], "detection": ["hmmscan"], "domain_id": ["clusterhmmer_ctg1_292_0014"], "evalue": ["1.60E-16"], "label": ["ctg1_292"], "locus_tag": ["ctg1_292"], "protein_end": ["134"], "protein_start": ["4"], "score": ["60.3"], "tool": ["antismash"], "translation": ["VVIAEKPSVARDIARVLKCDKKGNGYLEGNKYIVTWALGHLVTLADPESYDVKYKKWNLEDLPMLPERLKLTVIKQTGKQFNAVKSQLLRKDVNEIIVATDAGREGELVARWIIDKVKLNKPIKRLWISSV"]}}, {"location": "[322107:322917](+)", "type": "CDS", "id": "<unknown id>", "qualifiers": {"locus_tag": ["ctg1_293"], "transl_table": ["11"], "translation": ["MNMKEISKVVDLVRESNPLVHNITNVVVTNFTANGLLALGASPVMAYAKEEVAEMASIAGALVLNMGTLRPEEVEAMLLAGKSANVNNVPVLFDPVGAGATSYRTEVARHIPAEIDLAIIRGNAAEIANVINEKWEIKGVDAGTGNGNVVSIARQAADELNTVAVITGKEDVVTDGERTVLIRNGHPILTKVTGTGCLLTSVIGAFVAVEKDYVKAVVAALTFYGVAAELAAVKTVEKGPGSFQIEFLNQLANTTSADIEKYGKIEELE"]}}, {"location": "[322140:322869](+)", "type": "PFAM_domain", "id": "<unknown id>", "qualifiers": {"aSDomain": ["HK"], "aSTool": ["clusterhmmer"], "database": ["31.0"], "db_xref": ["PF02110.14"], "description": ["Hydroxyethylthiazole kinase family"], "detection": ["hmmscan"], "domain_id": ["clusterhmmer_ctg1_293_0015"], "evalue": ["1.40E-90"], "label": ["ctg1_293"], "locus_tag": ["ctg1_293"], "protein_end": ["254"], "protein_start": ["11"], "score": ["302.9"], "tool": ["antismash"], "translation": ["LVRESNPLVHNITNVVVTNFTANGLLALGASPVMAYAKEEVAEMASIAGALVLNMGTLRPEEVEAMLLAGKSANVNNVPVLFDPVGAGATSYRTEVARHIPAEIDLAIIRGNAAEIANVINEKWEIKGVDAGTGNGNVVSIARQAADELNTVAVITGKEDVVTDGERTVLIRNGHPILTKVTGTGCLLTSVIGAFVAVEKDYVKAVVAALTFYGVAAELAAVKTVEKGPGSFQIEFLNQLANTT"]}}, {"location": "[322263:322809](+)", "type": "PFAM_domain", "id": "<unknown id>", "qualifiers": {"aSDomain": ["Carb_kinase"], "aSTool": ["clusterhmmer"], "database": ["31.0"], "db_xref": ["PF01256.16"], "description": ["Carbohydrate kinase"], "detection": ["hmmscan"], "domain_id": ["clusterhmmer_ctg1_293_0016"], "evalue": ["1.90E-09"], "label": ["ctg1_293"], "locus_tag": ["ctg1_293"], "protein_end": ["234"], "protein_start": ["52"], "score": ["37.3"], "tool": ["antismash"], "translation": ["AEMASIAGALVLNMGTLRPEEVEAMLLAGKSANVNNVPVLFDPVGAGATSYRTEVARHIPAEIDLAIIRGNAAEIANVINEKWEIKGVDAGTGNGNVVSIARQAADELNTVAVITGKEDVVTDGERTVLIRNGHPILTKVTGTGCLLTSVIGAFVAVEKDYVKAVVAALTFYGVAAELAAVKT"]}}, {"location": "[322359:322794](+)", "type": "PFAM_domain", "id": "<unknown id>", "qualifiers": {"aSDomain": ["Phos_pyr_kin"], "aSTool": ["clusterhmmer"], "database": ["31.0"], "db_xref": ["PF08543.11"], "description": ["Phosphomethylpyrimidine kinase"], "detection": ["hmmscan"], "domain_id": ["clusterhmmer_ctg1_293_0017"], "evalue": ["3.70E-05"], "label": ["ctg1_293"], "locus_tag": ["ctg1_293"], "protein_end": ["229"], "protein_start": ["84"], "score": ["23.1"], "tool": ["antismash"], "translation": ["NVNNVPVLFDPVGAGATSYRTEVARHIPAEIDLAIIRGNAAEIANVINEKWEIKGVDAGTGNGNVVSIARQAADELNTVAVITGKEDVVTDGERTVLIRNGHPILTKVTGTGCLLTSVIGAFVAVEKDYVKAVVAALTFYGVAAEL"]}}, {"location": "[322934:323591](+)", "type": "CDS", "id": "<unknown id>", "qualifiers": {"gene_functions": ["biosynthetic-additional (smcogs) SMCOG1280:thiamine-phosphate pyrophosphorylase (Score: 328.2; E-value: 2.6e-100)"], "gene_kind": ["biosynthetic-additional"], "locus_tag": ["ctg1_294"], "transl_table": ["11"], "translation": ["MRIETKKMSKLLQVYFIMGSNNCTRDPLAVLKEALDGGVTLFQFREKGEGSLIGGDRVRFAKELQTLCKEYSVPFIVNDDVELAIELDADGVHVGQNDEGITSVREKMGDKIIGVSAHTIEEARFAIENGADYLGVGPIFPTSTKKDTKAVQGTKGLAYFREQGITVPIVGIGGITIENTAAVIEAGADGVSVISAISLAESAYESTRKLAEEVKRSL"]}}, {"location": "[322973:323525](+)", "type": "PFAM_domain", "id": "<unknown id>", "qualifiers": {"aSDomain": ["TMP-TENI"], "aSTool": ["clusterhmmer"], "database": ["31.0"], "db_xref": ["PF02581.16"], "description": ["Thiamine monophosphate synthase"], "detection": ["hmmscan"], "domain_id": ["clusterhmmer_ctg1_294_0018"], "evalue": ["2.00E-61"], "label": ["ctg1_294"], "locus_tag": ["ctg1_294"], "protein_end": ["197"], "protein_start": ["13"], "score": ["206.4"], "tool": ["antismash"], "translation": ["VYFIMGSNNCTRDPLAVLKEALDGGVTLFQFREKGEGSLIGGDRVRFAKELQTLCKEYSVPFIVNDDVELAIELDADGVHVGQNDEGITSVREKMGDKIIGVSAHTIEEARFAIENGADYLGVGPIFPTSTKKDTKAVQGTKGLAYFREQGITVPIVGIGGITIENTAAVIEAGADGVSVISAIS"]}}, {"location": "[323706:325020](-)", "type": "CDS", "id": "<unknown id>", "qualifiers": {"locus_tag": ["ctg1_295"], "transl_table": ["11"], "translation": ["MFWLQFLTLLLCIFIGARLGGVGLGVMGGVGMAILVFVFHLQPTAPPIDVMLMILAVITAAGALQAAGGMDYLVHLAEKALRKNPKRITFFAPIVTYLFTLCAGTGHVAYSVLPVIAEVSRESGVRPERPMSIAVIASQQAITASPISAATVALLAMLADYKITLLDILKVSIPSTFIACMLAAFVASKMGKELNEDPEYLKRLKEGMIPKLEEKKEFVGVKGAKLSVILFLVGTFLVVLLGSFEALRPGWIVDGKLARLSMPNTIEMVMLTIAALIIIFCKPNVESIVSGNVFKAGATAVVAIFGIAWMGDTFFNGNLNMIQGSIQHLVTSAPWLFAIALFILSILLYSQAATVRALMPLGLSLGIPPALLIAMFPAVNGYFFIPNYGTIVAAINFDRTGTTGIGKYVLNHSFMIPGLIATFTSIGIGMLLISIMF"]}}, {"location": "[323835:324882](-)", "type": "PFAM_domain", "id": "<unknown id>", "qualifiers": {"aSDomain": ["DcuC"], "aSTool": ["clusterhmmer"], "database": ["31.0"], "db_xref": ["PF03606.14"], "description": ["C4-dicarboxylate anaerobic carrier"], "detection": ["hmmscan"], "domain_id": ["clusterhmmer_ctg1_295_0020"], "evalue": ["4.00E-07"], "label": ["ctg1_295"], "locus_tag": ["ctg1_295"], "protein_end": ["395"], "protein_start": ["46"], "score": ["28.8"], "tool": ["antismash"], "translation": ["PIDVMLMILAVITAAGALQAAGGMDYLVHLAEKALRKNPKRITFFAPIVTYLFTLCAGTGHVAYSVLPVIAEVSRESGVRPERPMSIAVIASQQAITASPISAATVALLAMLADYKITLLDILKVSIPSTFIACMLAAFVASKMGKELNEDPEYLKRLKEGMIPKLEEKKEFVGVKGAKLSVILFLVGTFLVVLLGSFEALRPGWIVDGKLARLSMPNTIEMVMLTIAALIIIFCKPNVESIVSGNVFKAGATAVVAIFGIAWMGDTFFNGNLNMIQGSIQHLVTSAPWLFAIALFILSILLYSQAATVRALMPLGLSLGIPPALLIAMFPAVNGYFFIPNYGTIVAAIN"]}}, {"location": "[323913:325008](-)", "type": "PFAM_domain", "id": "<unknown id>", "qualifiers": {"aSDomain": ["DcuA_DcuB"], "aSTool": ["clusterhmmer"], "database": ["31.0"], "db_xref": ["PF03605.13"], "description": ["Anaerobic c4-dicarboxylate membrane transporter"], "detection": ["hmmscan"], "domain_id": ["clusterhmmer_ctg1_295_0019"], "evalue": ["2.90E-158"], "label": ["ctg1_295"], "locus_tag": ["ctg1_295"], "protein_end": ["369"], "protein_start": ["4"], "score": ["526.4"], "tool": ["antismash"], "translation": ["QFLTLLLCIFIGARLGGVGLGVMGGVGMAILVFVFHLQPTAPPIDVMLMILAVITAAGALQAAGGMDYLVHLAEKALRKNPKRITFFAPIVTYLFTLCAGTGHVAYSVLPVIAEVSRESGVRPERPMSIAVIASQQAITASPISAATVALLAMLADYKITLLDILKVSIPSTFIACMLAAFVASKMGKELNEDPEYLKRLKEGMIPKLEEKKEFVGVKGAKLSVILFLVGTFLVVLLGSFEALRPGWIVDGKLARLSMPNTIEMVMLTIAALIIIFCKPNVESIVSGNVFKAGATAVVAIFGIAWMGDTFFNGNLNMIQGSIQHLVTSAPWLFAIALFILSILLYSQAATVRALMPLGLSLGIPPA"]}}, {"location": "[325521:327264](+)", "type": "CDS", "id": "<unknown id>", "qualifiers": {"gene_functions": ["other (smcogs) SMCOG1061:methyl-accepting chemotaxis protein (Score: 424.7; E-value: 1.1e-128)"], "gene_kind": ["other"], "locus_tag": ["ctg1_296"], "transl_table": ["11"], "translation": ["MKKYWHKLSFLQKNVLLTVLVILTLVGSMGALSFNMFQNSMMSLFERQSIETGEIVLKKLDVELVRDMAKDPTAEKVKKEKLTEKLDEVSKELKSVGQTYVTGAKPNEKRELQLVGLTTELTNAFPIKPGDYYEQPAHWMKAYDKVIDTKKAQMTEVYEDEIGSWVTILEPITDGENNIVAIIAADLDASIVPITKEKFMIQGLLFIIISLAIATITQFFIVRHSLAPLKDLREGLRKIGEGDLSIKLKERPDDIGIINVYFNNTIEKFKGIIDKVRQTAEQVSSSSQELSASTEENSMAVQEIASSIEGLRVGAQSQKTSVQQCLGIVHGMEDKVEEITGAAKQVAVASEGMEQHSIEGNEVIGQIINQMSLIQNAVQDLSSIIYSLETRSKEISDIVTVITGISNQTNLLALNASIEASRAGAAGRGFAVVADEVRKLAEQTEASAKDIAKLIGETQAETEDAVVSMQKGSKEVETGISLVQSSGDFFEKISKSAQSVTDQVKAVSGNSSDILQNSQNIVQVVNELSHIANTYANSSSNVEESMKEQEISVQDIAELATSLSWLSQELQELIGEFKSE"]}}, {"location": "[326586:327114](+)", "type": "PFAM_domain", "id": "<unknown id>", "qualifiers": {"aSDomain": ["MCPsignal"], "aSTool": ["clusterhmmer"], "database": ["31.0"], "db_xref": ["PF00015.20"], "description": ["Methyl-accepting chemotaxis protein (MCP) signalling domain"], "detection": ["hmmscan"], "domain_id": ["clusterhmmer_ctg1_296_0021"], "evalue": ["8.00E-43"], "label": ["ctg1_296"], "locus_tag": ["ctg1_296"], "protein_end": ["531"], "protein_start": ["355"], "score": ["146.1"], "tool": ["antismash"], "translation": ["HSIEGNEVIGQIINQMSLIQNAVQDLSSIIYSLETRSKEISDIVTVITGISNQTNLLALNASIEASRAGAAGRGFAVVADEVRKLAEQTEASAKDIAKLIGETQAETEDAVVSMQKGSKEVETGISLVQSSGDFFEKISKSAQSVTDQVKAVSGNSSDILQNSQNIVQVVNELSHIA"]}}, {"location": "[327399:330981](+)", "type": "CDS", "id": "<unknown id>", "qualifiers": {"NRPS_PKS": ["Domain: AMP-binding (225-621). E-value: 3.3e-108. Score: 353.6. Matches aSDomain: nrpspksdomains_ctg1_297_AMP-binding.1", "Domain: PCP (730-794). E-value: 3.6e-19. Score: 60.5. Matches aSDomain: nrpspksdomains_ctg1_297_PCP.1", "Domain: NAD_binding_4 (833-1071). E-value: 1.3e-53. Score: 173.4. Matches aSDomain: nrpspksdomains_ctg1_297_NAD_binding_4.1", "type: NRPS-like protein"], "gene_functions": ["biosynthetic (rule-based-clusters) NRPS-like: PP-binding", "biosynthetic (rule-based-clusters) NRPS-like: AMP-binding", "biosynthetic (rule-based-clusters) NRPS-like: NAD_binding_4", "biosynthetic-additional (smcogs) SMCOG1002:AMP-dependent synthetase and ligase (Score: 310.1; E-value: 3.6e-94)"], "gene_kind": ["biosynthetic"], "locus_tag": ["ctg1_297"], "sec_met_domain": ["AMP-binding (E-value: 2e-114, bitscore: 380.7, seeds: 400, tool: rule-based-clusters)", "PP-binding (E-value: 3.6e-08, bitscore: 32.1, seeds: 164, tool: rule-based-clusters)", "NAD_binding_4 (E-value: 1.3e-51, bitscore: 173.4, seeds: 102, tool: rule-based-clusters)"], "transl_table": ["11"], "translation": ["MKLAISYNEMVKEFLGKVEGSIKIPKDVQGTEFGVKRKTELFPNLTHIVDLIGATATWLYHISKEKHIVVLYHVRGSLFPITIEISNFLSYESLNLQIEEQLEQIKEMNEEEIEEFQNGNTLYEMSPIIIGETYYELQDTNTLQFVFSKNMQSVEIIFNSVNWKETTITRYAQQIQGVLINASQNTNNYINDFNVITEAEMALYSQVNDTTAVYPEKSIVDMFYNTVTQFPNRIALSSREGTLTYEELNKKSNQIAHMLIKNGVQLGDYVGIFMKRSIDTVVSMVAILKAGAAYVPIDPDYPESRIQYIIQDSQAKVILMKETPITCDGAQTVSMYDSETCEDIDVKLSIHCDDVAYMIYTSGSTGNPKGTMLAHRGVVNLYTWMQKQYELTEEDVFAQFPSFSFDASVWESFASLFCGGNLYVLLEEERLSVEAFAHAIYKVKATSILALATIFVRQVATYLAEEDIYKLASLKRIAIGGEMLPVEVIKLWRERIGTNVEIHNVYGPTECTVVTTTYKIPSQLNEDVASIPIGKPCSNYQVMILDENMNLCPIGVPGELYIDSVGLAKGYFNKPNKTIEAFIPNPFNPIVNIYKTGDIVKLLEDGNIEFLHRKDDQVKIRGHRIELGEIQSKISQNHNIKENAVFAKKSKEGSQYLIAFYTTLNKKEIPELVYQLQEQLPDYMVPSKLIYINELPLTPNKKIDVKKLAQLEEKYERVRLQEYVAPSNKAEKQIANAWAEVLGISKVGVHDDFFTIGGHSLKVLRVLTLLKEDFSHLTIQDFFKERTIYGLARIEREVKVEKEEVFREYKVIHEPDTIKYANVLEETQISNVFLTGATGYLGSHILYELLRDTSATIYCLVRPTKDVQQRIIDTLTGYFNDICEEWLQRIQAVAGDLGEEYLGMSEEEFMFISSKMDTIIHCGADVRHFGDVKQFENINVQGTSRMLALVEKDATFHFISTIGIPLELAVDQWDTYMKTGDFNYSVDLENVYSNSKLQAENIVREAMKNGLRGNIYRAGNLACHSETGSFQQNIEGNAFYRLIKTMLLIGKAPNVKWKVDFTPIDFASKSIVTYVQDSQIDGETLHICHPHQIEFEQFIQLIGECGYNLELVPLSEYENAGLELAKGNEVIAELIASQVAGDGAQQSEIVMGTRRTNEWIKKKELKVPAINKEFIQQLLAHGEKVGYFPKIMK"]}}, {"location": "[328071:329262](+)", "type": "PFAM_domain", "id": "<unknown id>", "qualifiers": {"aSDomain": ["AMP-binding"], "aSTool": ["clusterhmmer"], "database": ["31.0"], "db_xref": ["PF00501.27"], "description": ["AMP-binding enzyme"], "detection": ["hmmscan"], "domain_id": ["clusterhmmer_ctg1_297_0022"], "evalue": ["1.10E-97"], "label": ["ctg1_297"], "locus_tag": ["ctg1_297"], "protein_end": ["621"], "protein_start": ["224"], "score": ["327.2"], "tool": ["antismash"], "translation": ["NTVTQFPNRIALSSREGTLTYEELNKKSNQIAHMLIKNGVQLGDYVGIFMKRSIDTVVSMVAILKAGAAYVPIDPDYPESRIQYIIQDSQAKVILMKETPITCDGAQTVSMYDSETCEDIDVKLSIHCDDVAYMIYTSGSTGNPKGTMLAHRGVVNLYTWMQKQYELTEEDVFAQFPSFSFDASVWESFASLFCGGNLYVLLEEERLSVEAFAHAIYKVKATSILALATIFVRQVATYLAEEDIYKLASLKRIAIGGEMLPVEVIKLWRERIGTNVEIHNVYGPTECTVVTTTYKIPSQLNEDVASIPIGKPCSNYQVMILDENMNLCPIGVPGELYIDSVGLAKGYFNKPNKTIEAFIPNPFNPIVNIYKTGDIVKLLEDGNIEFLHRKDDQVKIRG"]}}, {"location": "[328074:329262](+)", "type": "aSDomain", "id": "<unknown id>", "qualifiers": {"aSDomain": ["AMP-binding"], "aSTool": ["nrps_pks_domains"], "database": ["nrpspksdomains.hmm"], "detection": ["hmmscan"], "domain_id": ["nrpspksdomains_ctg1_297_AMP-binding.1"], "evalue": ["3.30E-108"], "label": ["ctg1_297_AMP-binding.1"], "locus_tag": ["ctg1_297"], "protein_end": ["621"], "protein_start": ["225"], "score": ["353.6"], "tool": ["antismash"], "translation": ["TVTQFPNRIALSSREGTLTYEELNKKSNQIAHMLIKNGVQLGDYVGIFMKRSIDTVVSMVAILKAGAAYVPIDPDYPESRIQYIIQDSQAKVILMKETPITCDGAQTVSMYDSETCEDIDVKLSIHCDDVAYMIYTSGSTGNPKGTMLAHRGVVNLYTWMQKQYELTEEDVFAQFPSFSFDASVWESFASLFCGGNLYVLLEEERLSVEAFAHAIYKVKATSILALATIFVRQVATYLAEEDIYKLASLKRIAIGGEMLPVEVIKLWRERIGTNVEIHNVYGPTECTVVTTTYKIPSQLNEDVASIPIGKPCSNYQVMILDENMNLCPIGVPGELYIDSVGLAKGYFNKPNKTIEAFIPNPFNPIVNIYKTGDIVKLLEDGNIEFLHRKDDQVKIRG"]}}, {"location": "[328074:329781]", "type": "aSModule", "id": "<unknown id>", "qualifiers": {"complete": null, "domains": ["nrpspksdomains_ctg1_297_AMP-binding.1", "nrpspksdomains_ctg1_297_PCP.1"], "locus_tags": ["ctg1_297"], "starter_module": null, "tool": ["antismash"], "type": ["nrps"]}}, {"location": "[328254:328293](+)", "type": "CDS_motif", "id": "<unknown id>", "qualifiers": {"aSTool": ["nrps_pks_domains"], "database": ["abmotifs"], "detection": ["hmmscan"], "domain_id": ["nrpspksmotif_ctg1_297_0001"], "evalue": ["6.60E-06"], "label": ["NRPS-A_a2"], "locus_tag": ["ctg1_297"], "protein_end": ["298"], "protein_start": ["285"], "score": ["19.2"], "tool": ["antismash"], "translation": ["AILKAGAAYVPIDP"]}}, {"location": "[328464:328524](+)", "type": "CDS_motif", "id": "<unknown id>", "qualifiers": {"aSTool": ["nrps_pks_domains"], "database": ["abmotifs"], "detection": ["hmmscan"], "domain_id": ["nrpspksmotif_ctg1_297_0002"], "evalue": ["5.30E-09"], "label": ["NRPS-A_a3"], "locus_tag": ["ctg1_297"], "protein_end": ["375"], "protein_start": ["355"], "score": ["28.2"], "tool": ["antismash"], "translation": ["AYMIYTSGSTGNPKGTMLAHR"]}}, {"location": "[328914:328944](+)", "type": "CDS_motif", "id": "<unknown id>", "qualifiers": {"aSTool": ["nrps_pks_domains"], "database": ["abmotifs"], "detection": ["hmmscan"], "domain_id": ["nrpspksmotif_ctg1_297_0003"], "evalue": ["3.90E-03"], "label": ["NRPS-A_a5"], "locus_tag": ["ctg1_297"], "protein_end": ["515"], "protein_start": ["505"], "score": ["9.9"], "tool": ["antismash"], "translation": ["YGPTECTVVTT"]}}, {"location": "[329055:329145](+)", "type": "CDS_motif", "id": "<unknown id>", "qualifiers": {"aSTool": ["nrps_pks_domains"], "database": ["abmotifs"], "detection": ["hmmscan"], "domain_id": ["nrpspksmotif_ctg1_297_0004"], "evalue": ["4.10E-11"], "label": ["NRPS-A_a6"], "locus_tag": ["ctg1_297"], "protein_end": ["582"], "protein_start": ["552"], "score": ["35.1"], "tool": ["antismash"], "translation": ["PIGVPGELYIDSVGLAKGYFNKPNKTIEAFI"]}}, {"location": "[329226:329292](+)", "type": "CDS_motif", "id": "<unknown id>", "qualifiers": {"aSTool": ["nrps_pks_domains"], "database": ["abmotifs"], "detection": ["hmmscan"], "domain_id": ["nrpspksmotif_ctg1_297_0005"], "evalue": ["1.70E-11"], "label": ["NRPS-A_a8"], "locus_tag": ["ctg1_297"], "protein_end": ["631"], "protein_start": ["609"], "score": ["36.0"], "tool": ["antismash"], "translation": ["FLHRKDDQVKIRGHRIELGEIQS"]}}, {"location": "[329283:329505](+)", "type": "PFAM_domain", "id": "<unknown id>", "qualifiers": {"aSDomain": ["AMP-binding_C"], "aSTool": ["clusterhmmer"], "database": ["31.0"], "db_xref": ["PF13193.5"], "description": ["AMP-binding enzyme C-terminal domain"], "detection": ["hmmscan"], "domain_id": ["clusterhmmer_ctg1_297_0025"], "evalue": ["1.60E-07"], "label": ["ctg1_297"], "locus_tag": ["ctg1_297"], "protein_end": ["702"], "protein_start": ["628"], "score": ["32.1"], "tool": ["antismash"], "translation": ["EIQSKISQNHNIKENAVFAKKSKEGSQYLIAFYTTLNKKEIPELVYQLQEQLPDYMVPSKLIYINELPLTPNKKI"]}}, {"location": "[329589:329781](+)", "type": "aSDomain", "id": "<unknown id>", "qualifiers": {"aSDomain": ["PCP"], "aSTool": ["nrps_pks_domains"], "database": ["nrpspksdomains.hmm"], "detection": ["hmmscan"], "domain_id": ["nrpspksdomains_ctg1_297_PCP.1"], "evalue": ["3.60E-19"], "label": ["ctg1_297_PCP.1"], "locus_tag": ["ctg1_297"], "protein_end": ["794"], "protein_start": ["730"], "score": ["60.5"], "tool": ["antismash"], "translation": ["EKQIANAWAEVLGISKVGVHDDFFTIGGHSLKVLRVLTLLKEDFSHLTIQDFFKERTIYGLARIE"]}}, {"location": "[329595:329778](+)", "type": "PFAM_domain", "id": "<unknown id>", "qualifiers": {"aSDomain": ["PP-binding"], "aSTool": ["clusterhmmer"], "database": ["31.0"], "db_xref": ["PF00550.24"], "description": ["Phosphopantetheine attachment site"], "detection": ["hmmscan"], "domain_id": ["clusterhmmer_ctg1_297_0026"], "evalue": ["3.00E-07"], "label": ["ctg1_297"], "locus_tag": ["ctg1_297"], "protein_end": ["793"], "protein_start": ["732"], "score": ["30.6"], "tool": ["antismash"], "translation": ["QIANAWAEVLGISKVGVHDDFFTIGGHSLKVLRVLTLLKEDFSHLTIQDFFKERTIYGLARI"]}}, {"location": "[329892:330525](+)", "type": "PFAM_domain", "id": "<unknown id>", "qualifiers": {"aSDomain": ["Epimerase"], "aSTool": ["clusterhmmer"], "database": ["31.0"], "db_xref": ["PF01370.20"], "description": ["NAD dependent epimerase/dehydratase family"], "detection": ["hmmscan"], "domain_id": ["clusterhmmer_ctg1_297_0024"], "evalue": ["9.60E-10"], "label": ["ctg1_297"], "locus_tag": ["ctg1_297"], "protein_end": ["1042"], "protein_start": ["831"], "score": ["38.2"], "tool": ["antismash"], "translation": ["VFLTGATGYLGSHILYELLRDTSATIYCLVRPTKDVQQRIIDTLTGYFNDICEEWLQRIQAVAGDLGEEYLGMSEEEFMFISSKMDTIIHCGADVRHFGDVKQFENINVQGTSRMLALVEKDATFHFISTIGIPLELAVDQWDTYMKTGDFNYSVDLENVYSNSKLQAENIVREAMKNGLRGNIYRAGNLACHSETGSFQQNIEGNAFYRLI"]}}, {"location": "[329898:330609](+)", "type": "PFAM_domain", "id": "<unknown id>", "qualifiers": {"aSDomain": ["NAD_binding_4"], "aSTool": ["clusterhmmer"], "database": ["31.0"], "db_xref": ["PF07993.11"], "description": ["Male sterility protein"], "detection": ["hmmscan"], "domain_id": ["clusterhmmer_ctg1_297_0023"], "evalue": ["8.40E-51"], "label": ["ctg1_297"], "locus_tag": ["ctg1_297"], "protein_end": ["1070"], "protein_start": ["833"], "score": ["172.5"], "tool": ["antismash"], "translation": ["LTGATGYLGSHILYELLRDTSATIYCLVRPTKDVQQRIIDTLTGYFNDICEEWLQRIQAVAGDLGEEYLGMSEEEFMFISSKMDTIIHCGADVRHFGDVKQFENINVQGTSRMLALVEKDATFHFISTIGIPLELAVDQWDTYMKTGDFNYSVDLENVYSNSKLQAENIVREAMKNGLRGNIYRAGNLACHSETGSFQQNIEGNAFYRLIKTMLLIGKAPNVKWKVDFTPIDFASKSI"]}}, {"location": "[329898:330612](+)", "type": "aSDomain", "id": "<unknown id>", "qualifiers": {"aSDomain": ["NAD_binding_4"], "aSTool": ["nrps_pks_domains"], "database": ["nrpspksdomains.hmm"], "detection": ["hmmscan"], "domain_id": ["nrpspksdomains_ctg1_297_NAD_binding_4.1"], "evalue": ["1.30E-53"], "label": ["ctg1_297_NAD_binding_4.1"], "locus_tag": ["ctg1_297"], "protein_end": ["1071"], "protein_start": ["833"], "score": ["173.4"], "tool": ["antismash"], "translation": ["LTGATGYLGSHILYELLRDTSATIYCLVRPTKDVQQRIIDTLTGYFNDICEEWLQRIQAVAGDLGEEYLGMSEEEFMFISSKMDTIIHCGADVRHFGDVKQFENINVQGTSRMLALVEKDATFHFISTIGIPLELAVDQWDTYMKTGDFNYSVDLENVYSNSKLQAENIVREAMKNGLRGNIYRAGNLACHSETGSFQQNIEGNAFYRLIKTMLLIGKAPNVKWKVDFTPIDFASKSIV"]}}, {"location": "[331236:331557](+)", "type": "CDS", "id": "<unknown id>", "qualifiers": {"locus_tag": ["ctg1_298"], "transl_table": ["11"], "translation": ["MSQQVTMSFSVVPQAKTKDVYSVVDKAIEVVQQSGVRYEVGAMETTLEGELDVLLDVVKRAQQACVDAGAEEVITSIKIHYRPSTGVTIDEKVWKYRDEYAKPEAI"]}}, {"location": "[331254:331524](+)", "type": "PFAM_domain", "id": "<unknown id>", "qualifiers": {"aSDomain": ["Thiamine_BP"], "aSTool": ["clusterhmmer"], "database": ["31.0"], "db_xref": ["PF01910.16"], "description": ["Thiamine-binding protein"], "detection": ["hmmscan"], "domain_id": ["clusterhmmer_ctg1_298_0027"], "evalue": ["9.90E-30"], "label": ["ctg1_298"], "locus_tag": ["ctg1_298"], "protein_end": ["96"], "protein_start": ["6"], "score": ["102.2"], "tool": ["antismash"], "translation": ["MSFSVVPQAKTKDVYSVVDKAIEVVQQSGVRYEVGAMETTLEGELDVLLDVVKRAQQACVDAGAEEVITSIKIHYRPSTGVTIDEKVWKYR"]}}, {"location": "[331528:332302](+)", "type": "CDS", "id": "<unknown id>", "qualifiers": {"gene_functions": ["transport (smcogs) SMCOG1044:ABC transporter, permease protein (Score: 217; E-value: 3.4e-66)"], "gene_kind": ["transport"], "locus_tag": ["ctg1_299"], "transl_table": ["11"], "translation": ["MNMQNQKQSKLITTIWLILLIAIWEGSVSLFKIEPWILPKPSAIVQELIGMKDLLLPNTMQTLQEVIIGLFFAILLGTSIAIIMDVIPLFRILINPLLVISQTIPIVVLAPLFIIWFGYGMLPKVMVVILVCFFPIALSILEGFQTVDKNMLKLLQTMKATKWQVYQKVKFPAVLPYFFSGLKIAVTYSVMGAIIGEWLGASEGLGVMLTRATKSFLTARVFGVAAIIVMVTLCLYFIVEFMARITAPWIYRKDGRK"]}}, {"location": "[331747:332275](+)", "type": "PFAM_domain", "id": "<unknown id>", "qualifiers": {"aSDomain": ["BPD_transp_1"], "aSTool": ["clusterhmmer"], "database": ["31.0"], "db_xref": ["PF00528.21"], "description": ["Binding-protein-dependent transport system inner membrane component"], "detection": ["hmmscan"], "domain_id": ["clusterhmmer_ctg1_299_0028"], "evalue": ["2.70E-25"], "label": ["ctg1_299"], "locus_tag": ["ctg1_299"], "protein_end": ["249"], "protein_start": ["73"], "score": ["89.1"], "tool": ["antismash"], "translation": ["ILLGTSIAIIMDVIPLFRILINPLLVISQTIPIVVLAPLFIIWFGYGMLPKVMVVILVCFFPIALSILEGFQTVDKNMLKLLQTMKATKWQVYQKVKFPAVLPYFFSGLKIAVTYSVMGAIIGEWLGASEGLGVMLTRATKSFLTARVFGVAAIIVMVTLCLYFIVEFMARITAPWI"]}}, {"location": "[332298:333297](+)", "type": "CDS", "id": "<unknown id>", "qualifiers": {"locus_tag": ["ctg1_300"], "transl_table": ["11"], "translation": ["MKKGLKVMLAALVAVGVAGCNPAKKEESKSKDQKVKVVLDWFPNTNHTGLYVAQTKDYYKKQGLDVEIIQPGDNVTAEQMIASGKADFAISAQENVTLARVEGIPVVSVGAIIQHNTSAFASLKKDNMTSPKDFEGKRYGGWGGPAEEATLKTIMDKHQADFNKVEKIILGQTDFFKSIGRDADFEWIYYGWDGIEAKRQGKELNTIMVKDLDPALDFYSPVIITSEKHTKQDKDFVKKFMSATTEGYNFAIKEPKEAADILIKAVPDVNKDLVQESQKWLSTKYQDDAKAWGVQKEEIWTNYMNFLYDNKVIKKKIDVKDAFTNEFLPSEK"]}}, {"location": "[332427:333072](+)", "type": "PFAM_domain", "id": "<unknown id>", "qualifiers": {"aSDomain": ["NMT1"], "aSTool": ["clusterhmmer"], "database": ["31.0"], "db_xref": ["PF09084.10"], "description": ["NMT1/THI5 like"], "detection": ["hmmscan"], "domain_id": ["clusterhmmer_ctg1_300_0029"], "evalue": ["6.90E-78"], "label": ["ctg1_300"], "locus_tag": ["ctg1_300"], "protein_end": ["258"], "protein_start": ["43"], "score": ["261.4"], "tool": ["antismash"], "translation": ["NTNHTGLYVAQTKDYYKKQGLDVEIIQPGDNVTAEQMIASGKADFAISAQENVTLARVEGIPVVSVGAIIQHNTSAFASLKKDNMTSPKDFEGKRYGGWGGPAEEATLKTIMDKHQADFNKVEKIILGQTDFFKSIGRDADFEWIYYGWDGIEAKRQGKELNTIMVKDLDPALDFYSPVIITSEKHTKQDKDFVKKFMSATTEGYNFAIKEPKEAA"]}}, {"location": "[333293:334043](+)", "type": "CDS", "id": "<unknown id>", "qualifiers": {"gene_functions": ["transport (smcogs) SMCOG1000:ABC transporter ATP-binding protein (Score: 183.8; E-value: 6.5e-56)"], "gene_kind": ["transport"], "locus_tag": ["ctg1_301"], "transl_table": ["11"], "translation": ["MSGLQIKNIVKSFDGKNVLENISASIQEGEFVSFVGPSGCGKSTLLNMIANVEKPTSGNVTYKDKQVQEQDVVSYMPQQDLLLPWRSALQNIVLPLEIEGKPKKQRLTEGMEALKQFELDEYADHYPDELSGGMRQRISFLRTYLCEKPIMLLDEPFGKLDAFTKMEVHSWLLNSWHQEKQTIVMVTHDLDEAILLSDRVFILSQRPASIVGEVQVKLPRLRTMDMLTSLELKKDKEEILSVLAPYMKK"]}}, {"location": "[333347:333764](+)", "type": "PFAM_domain", "id": "<unknown id>", "qualifiers": {"aSDomain": ["ABC_tran"], "aSTool": ["clusterhmmer"], "database": ["31.0"], "db_xref": ["PF00005.26"], "description": ["ABC transporter"], "detection": ["hmmscan"], "domain_id": ["clusterhmmer_ctg1_301_0030"], "evalue": ["3.60E-29"], "label": ["ctg1_301"], "locus_tag": ["ctg1_301"], "protein_end": ["157"], "protein_start": ["18"], "score": ["101.9"], "tool": ["antismash"], "translation": ["LENISASIQEGEFVSFVGPSGCGKSTLLNMIANVEKPTSGNVTYKDKQVQEQDVVSYMPQQDLLLPWRSALQNIVLPLEIEGKPKKQRLTEGMEALKQFELDEYADHYPDELSGGMRQRISFLRTYLCEKPIMLLDEPFG"]}}, {"location": "[334674:336699](-)", "type": "CDS", "id": "<unknown id>", "qualifiers": {"locus_tag": ["ctg1_302"], "transl_table": ["11"], "translation": ["MRSQKFTLLLLSLLLFLPLFLTNFITPNLALADSPKQSQKIVGYFPSWGVYGRNYQVADIDASKLTHLNYAFADICWNGKHGNPSTHPDNPNKQTWNCKESGVPLQNKEVPNGTLVLGEPWADVTKSYPGSGTTWEDCDKYARCGNFGELKRLKAKYPHLKTIISVGGWTWSNRFSDMAADEKTRKVFAESTVSFLRAYGFDGVDLDWEYPGVETIPGGSYRPEDKQNFTLLLQDVRNALNKAGAEDGKQYLLTIASGASQRYADHTELKKISQILDWINIMTYDFHGGWEATSNHNAALYKDPNDPAANTNFYVDGAIDVYTNEGVPVDKLVLGVPFYGRGWKSCGKENNGQYQPCKPGSDGKLASKGTWDDYSTGDTGVYDYGDLAANYVNKNGFVRYWNDTAKVPYLYNATTGTFISYDDNESMKYKTDYIKTKGLSGAMFWELSGDCRTSPKYSCSGPKLLDTLVKELLGGPINQKDTEPPTNVKNIIVTNKTSSSVQLSWTASTDNVGVTEYEITAGEEKWSATTNSITIKNLKPNTEYTFSVIAKDAAGNKSQPTALTVKTDEANTTPPDGNGTATFSVTSNWGSGYNFSIIIKNNGTTPIKNWKLEFDYSGNLTQVWDSKINSKTNNHYVITNAGWNGEISPGGSITIGGAGTGNPAELLNAVISEN"]}}, {"location": "[334713:334962](-)", "type": "PFAM_domain", "id": "<unknown id>", "qualifiers": {"aSDomain": ["CBM_2"], "aSTool": ["clusterhmmer"], "database": ["31.0"], "db_xref": ["PF00553.18"], "description": ["Cellulose binding domain"], "detection": ["hmmscan"], "domain_id": ["clusterhmmer_ctg1_302_0032"], "evalue": ["1.00E-18"], "label": ["ctg1_302"], "locus_tag": ["ctg1_302"], "protein_end": ["662"], "protein_start": ["579"], "score": ["67.4"], "tool": ["antismash"], "translation": ["TATFSVTSNWGSGYNFSIIIKNNGTTPIKNWKLEFDYSGNLTQVWDSKINSKTNNHYVITNAGWNGEISPGGSITIGGAGTGNP"]}}, {"location": "[335022:335238](-)", "type": "PFAM_domain", "id": "<unknown id>", "qualifiers": {"aSDomain": ["fn3"], "aSTool": ["clusterhmmer"], "database": ["31.0"], "db_xref": ["PF00041.20"], "description": ["Fibronectin type III domain"], "detection": ["hmmscan"], "domain_id": ["clusterhmmer_ctg1_302_0033"], "evalue": ["5.50E-10"], "label": ["ctg1_302"], "locus_tag": ["ctg1_302"], "protein_end": ["559"], "protein_start": ["487"], "score": ["39.4"], "tool": ["antismash"], "translation": ["VKNIIVTNKTSSSVQLSWTASTDNVGVTEYEITAGEEKWSATTNSITIKNLKPNTEYTFSVIAKDAAGNKSQP"]}}, {"location": "[335349:336582](-)", "type": "PFAM_domain", "id": "<unknown id>", "qualifiers": {"aSDomain": ["Glyco_hydro_18"], "aSTool": ["clusterhmmer"], "database": ["31.0"], "db_xref": ["PF00704.27"], "description": ["Glycosyl hydrolases family 18"], "detection": ["hmmscan"], "domain_id": ["clusterhmmer_ctg1_302_0031"], "evalue": ["5.40E-100"], "label": ["ctg1_302"], "locus_tag": ["ctg1_302"], "protein_end": ["450"], "protein_start": ["39"], "score": ["335.0"], "tool": ["antismash"], "translation": ["KIVGYFPSWGVYGRNYQVADIDASKLTHLNYAFADICWNGKHGNPSTHPDNPNKQTWNCKESGVPLQNKEVPNGTLVLGEPWADVTKSYPGSGTTWEDCDKYARCGNFGELKRLKAKYPHLKTIISVGGWTWSNRFSDMAADEKTRKVFAESTVSFLRAYGFDGVDLDWEYPGVETIPGGSYRPEDKQNFTLLLQDVRNALNKAGAEDGKQYLLTIASGASQRYADHTELKKISQILDWINIMTYDFHGGWEATSNHNAALYKDPNDPAANTNFYVDGAIDVYTNEGVPVDKLVLGVPFYGRGWKSCGKENNGQYQPCKPGSDGKLASKGTWDDYSTGDTGVYDYGDLAANYVNKNGFVRYWNDTAKVPYLYNATTGTFISYDDNESMKYKTDYIKTKGLSGAMFWELSGDC"]}}, {"location": "[337070:337442](+)", "type": "CDS", "id": "<unknown id>", "qualifiers": {"locus_tag": ["ctg1_303"], "transl_table": ["11"], "translation": ["VDVFLNIAEEKIRQAIRNGDLDYLPGKGKPLQLEDFSMVPPELRMSYKILKNAGMIPPEMELQKDILKIEDLIACCYDEEERKKLREELTIKTLRFQQVMEKRKIKDSSAFRMYQDKVFRKLR"]}}, {"location": "[337088:337289](+)", "type": "PFAM_domain", "id": "<unknown id>", "qualifiers": {"aSDomain": ["DUF1992"], "aSTool": ["clusterhmmer"], "database": ["31.0"], "db_xref": ["PF09350.9"], "description": ["Domain of unknown function (DUF1992)"], "detection": ["hmmscan"], "domain_id": ["clusterhmmer_ctg1_303_0034"], "evalue": ["3.60E-24"], "label": ["ctg1_303"], "locus_tag": ["ctg1_303"], "protein_end": ["73"], "protein_start": ["6"], "score": ["84.6"], "tool": ["antismash"], "translation": ["IAEEKIRQAIRNGDLDYLPGKGKPLQLEDFSMVPPELRMSYKILKNAGMIPPEMELQKDILKIEDLIA"]}}, {"location": "[337452:337767](+)", "type": "CDS", "id": "<unknown id>", "qualifiers": {"locus_tag": ["ctg1_304"], "transl_table": ["11"], "translation": ["MTTFKTIEEIATYIEEQQLVLLFIKTENCGVCDVMLRKVNCVLENYDYVEKIEILLQDMQEIAGRYAVFTGPTILLFYNGKEILRESRFISLENLERTIQLFEE"]}}, {"location": "[337491:337749](+)", "type": "PFAM_domain", "id": "<unknown id>", "qualifiers": {"aSDomain": ["Thioredoxin"], "aSTool": ["clusterhmmer"], "database": ["31.0"], "db_xref": ["PF00085.19"], "description": ["Thioredoxin"], "detection": ["hmmscan"], "domain_id": ["clusterhmmer_ctg1_304_0035"], "evalue": ["6.50E-05"], "label": ["ctg1_304"], "locus_tag": ["ctg1_304"], "protein_end": ["99"], "protein_start": ["13"], "score": ["22.7"], "tool": ["antismash"], "translation": ["IEEQQLVLLFIKTENCGVCDVMLRKVNCVLENYDYVEKIEILLQDMQEIAGRYAVFTGPTILLFYNGKEILRESRFISLENLERTIQ"]}}, {"location": "[337780:338023](+)", "type": "CDS", "id": "<unknown id>", "qualifiers": {"locus_tag": ["ctg1_305"], "transl_table": ["11"], "translation": ["MEFIIVILLFVVVGIIVTAVRSNKKKVNLTKQNNIHNSSNSSSPLFFFAGSDNDSSHDGGSHDCGGSFGGDSGGSCGGGD"]}}, {"location": "[337964:338075](+)", "type": "CDS", "id": "<unknown id>", "qualifiers": {"locus_tag": ["ctg1_306"], "transl_table": ["11"], "translation": ["MIVEGLLGEIAEEAAVVVIDENAPYIGVFLFKQTFD"]}}, {"location": "[338148:338292](+)", "type": "CDS", "id": "<unknown id>", "qualifiers": {"locus_tag": ["ctg1_307"], "transl_table": ["11"], "translation": ["MKREPRVKNKGKVVLFLLAAGGVFLVKLTFKFGTIHMIRTWFESTFS"]}}, {"location": "[338372:338954](+)", "type": "CDS", "id": "<unknown id>", "qualifiers": {"gene_functions": ["regulatory (smcogs) SMCOG1057:TetR family transcriptional regulator (Score: 155.5; E-value: 3.6e-47)"], "gene_kind": ["regulatory"], "locus_tag": ["ctg1_308"], "transl_table": ["11"], "translation": ["MRRSAEEIKKEIAYKAESLFSQKGYAATSMEEICEITERSKGSIYYHFKSKEDLFLFVVKQHTYDWLEKWNEKEKLYSTSTEKLYGLAEYHVEDIQQPISNAIEEFSMSQVVSKEILDELLALTRESYVMFEKLIEAGIQSGEFREDNTRDLMYIVNGLLSGLGVLYYELDYKELKRIYKKAIDVLLKGMAVE"]}}, {"location": "[338417:338540](+)", "type": "PFAM_domain", "id": "<unknown id>", "qualifiers": {"aSDomain": ["TetR_N"], "aSTool": ["clusterhmmer"], "database": ["31.0"], "db_xref": ["PF00440.22"], "description": ["Bacterial regulatory proteins, tetR family"], "detection": ["hmmscan"], "domain_id": ["clusterhmmer_ctg1_308_0037"], "evalue": ["2.10E-15"], "label": ["ctg1_308"], "locus_tag": ["ctg1_308"], "protein_end": ["56"], "protein_start": ["15"], "score": ["56.1"], "tool": ["antismash"], "translation": ["AESLFSQKGYAATSMEEICEITERSKGSIYYHFKSKEDLFLF"]}}, {"location": "[338555:338945](+)", "type": "PFAM_domain", "id": "<unknown id>", "qualifiers": {"aSDomain": ["TetR_C_5"], "aSTool": ["clusterhmmer"], "database": ["31.0"], "db_xref": ["PF08360.10"], "description": ["QacR-like protein, C-terminal region"], "detection": ["hmmscan"], "domain_id": ["clusterhmmer_ctg1_308_0036"], "evalue": ["1.10E-60"], "label": ["ctg1_308"], "locus_tag": ["ctg1_308"], "protein_end": ["191"], "protein_start": ["61"], "score": ["203.5"], "tool": ["antismash"], "translation": ["HTYDWLEKWNEKEKLYSTSTEKLYGLAEYHVEDIQQPISNAIEEFSMSQVVSKEILDELLALTRESYVMFEKLIEAGIQSGEFREDNTRDLMYIVNGLLSGLGVLYYELDYKELKRIYKKAIDVLLKGMAV"]}}, {"location": "[339014:340253](+)", "type": "CDS", "id": "<unknown id>", "qualifiers": {"gene_functions": ["transport (smcogs) SMCOG1020:major facilitator transporter (Score: 349.4; E-value: 4.3e-106)"], "gene_kind": ["transport"], "locus_tag": ["ctg1_309"], "transl_table": ["11"], "translation": ["MKVKALFKNRAFMLVMASDILQQFAIWIRNMALLYFIMERTNNDPVSVSLLSVMEYAPIFIFSFIGGALADRWNPKRTMVAGDVLSVLSIIGIVLLLKLDYWQAIFFATLISAIVGQFSQPSSSRIFKRYVKEEEVANVIAFNQTLQSLFLIFGPVVGSLVYTQLGLFTSLYSLIILFLLSAIALSFLPKWVEKEKVARDSLKNDIKEGWKYVLHTKNLRMITITFTIMGLAVGLTNPLEVFLVIERLGMEKEAVQYLAAADGIGMLIGGIVAAVFASKVNPKKMFVFGMSILAMSFLVEGLSTSFWITSFMRFGTGICLACVNIVVGTLMIQLVPENMVGRVNGTILPLFMGAMLIGTSLAGGLKELTSLVIVFCIAMALVLLAIGPVLRMQIKKEDVVNKEKLTNSLASK"]}}, {"location": "[339017:339362](+)", "type": "PFAM_domain", "id": "<unknown id>", "qualifiers": {"aSDomain": ["MFS_2"], "aSTool": ["clusterhmmer"], "database": ["31.0"], "db_xref": ["PF13347.5"], "description": ["MFS/sugar transport protein"], "detection": ["hmmscan"], "domain_id": ["clusterhmmer_ctg1_309_0041"], "evalue": ["5.10E-11"], "label": ["ctg1_309"], "locus_tag": ["ctg1_309"], "protein_end": ["116"], "protein_start": ["1"], "score": ["41.7"], "tool": ["antismash"], "translation": ["KVKALFKNRAFMLVMASDILQQFAIWIRNMALLYFIMERTNNDPVSVSLLSVMEYAPIFIFSFIGGALADRWNPKRTMVAGDVLSVLSIIGIVLLLKLDYWQAIFFATLISAIVGQ"]}}, {"location": "[339032:340226](+)", "type": "PFAM_domain", "id": "<unknown id>", "qualifiers": {"aSDomain": ["MFS_3"], "aSTool": ["clusterhmmer"], "database": ["31.0"], "db_xref": ["PF05977.12"], "description": ["Transmembrane secretion effector"], "detection": ["hmmscan"], "domain_id": ["clusterhmmer_ctg1_309_0040"], "evalue": ["3.20E-25"], "label": ["ctg1_309"], "locus_tag": ["ctg1_309"], "protein_end": ["404"], "protein_start": ["6"], "score": ["88.4"], "tool": ["antismash"], "translation": ["FKNRAFMLVMASDILQQFAIWIRNMALLYFIMERTNNDPVSVSLLSVMEYAPIFIFSFIGGALADRWNPKRTMVAGDVLSVLSIIGIVLLLKLDYWQAIFFATLISAIVGQFSQPSSSRIFKRYVKEEEVANVIAFNQTLQSLFLIFGPVVGSLVYTQLGLFTSLYSLIILFLLSAIALSFLPKWVEKEKVARDSLKNDIKEGWKYVLHTKNLRMITITFTIMGLAVGLTNPLEVFLVIERLGMEKEAVQYLAAADGIGMLIGGIVAAVFASKVNPKKMFVFGMSILAMSFLVEGLSTSFWITSFMRFGTGICLACVNIVVGTLMIQLVPENMVGRVNGTILPLFMGAMLIGTSLAGGLKELTSLVIVFCIAMALVLLAIGPVLRMQIKKEDVVNKEKL"]}}, {"location": "[339071:339722](+)", "type": "PFAM_domain", "id": "<unknown id>", "qualifiers": {"aSDomain": ["MFS_1"], "aSTool": ["clusterhmmer"], "database": ["31.0"], "db_xref": ["PF07690.15"], "description": ["Major Facilitator Superfamily"], "detection": ["hmmscan"], "domain_id": ["clusterhmmer_ctg1_309_0038"], "evalue": ["6.20E-24"], "label": ["ctg1_309"], "locus_tag": ["ctg1_309"], "protein_end": ["236"], "protein_start": ["19"], "score": ["84.5"], "tool": ["antismash"], "translation": ["ILQQFAIWIRNMALLYFIMERTNNDPVSVSLLSVMEYAPIFIFSFIGGALADRWNPKRTMVAGDVLSVLSIIGIVLLLKLDYWQAIFFATLISAIVGQFSQPSSSRIFKRYVKEEEVANVIAFNQTLQSLFLIFGPVVGSLVYTQLGLFTSLYSLIILFLLSAIALSFLPKWVEKEKVARDSLKNDIKEGWKYVLHTKNLRMITITFTIMGLAVGLTN"]}}, {"location": "[339680:340196](+)", "type": "PFAM_domain", "id": "<unknown id>", "qualifiers": {"aSDomain": ["MFS_1"], "aSTool": ["clusterhmmer"], "database": ["31.0"], "db_xref": ["PF07690.15"], "description": ["Major Facilitator Superfamily"], "detection": ["hmmscan"], "domain_id": ["clusterhmmer_ctg1_309_0039"], "evalue": ["1.40E-12"], "label": ["ctg1_309"], "locus_tag": ["ctg1_309"], "protein_end": ["394"], "protein_start": ["222"], "score": ["47.1"], "tool": ["antismash"], "translation": ["TITFTIMGLAVGLTNPLEVFLVIERLGMEKEAVQYLAAADGIGMLIGGIVAAVFASKVNPKKMFVFGMSILAMSFLVEGLSTSFWITSFMRFGTGICLACVNIVVGTLMIQLVPENMVGRVNGTILPLFMGAMLIGTSLAGGLKELTSLVIVFCIAMALVLLAIGPVLRMQIK"]}}, {"location": "[340309:340561](+)", "type": "CDS", "id": "<unknown id>", "qualifiers": {"locus_tag": ["ctg1_310"], "transl_table": ["11"], "translation": ["MSQLYTDVVKTILQVRSNGVKNQIYELRTENNISQGALADKCKVSRQTINAIENNKYDPSLALAFRLAEVLGTTVDKLFLYKQ"]}}, {"location": "[340378:340543](+)", "type": "PFAM_domain", "id": "<unknown id>", "qualifiers": {"aSDomain": ["HTH_3"], "aSTool": ["clusterhmmer"], "database": ["31.0"], "db_xref": ["PF01381.21"], "description": ["Helix-turn-helix"], "detection": ["hmmscan"], "domain_id": ["clusterhmmer_ctg1_310_0042"], "evalue": ["3.30E-16"], "label": ["ctg1_310"], "locus_tag": ["ctg1_310"], "protein_end": ["78"], "protein_start": ["23"], "score": ["59.0"], "tool": ["antismash"], "translation": ["IYELRTENNISQGALADKCKVSRQTINAIENNKYDPSLALAFRLAEVLGTTVDKLF"]}}, {"location": "[340378:340546](+)", "type": "PFAM_domain", "id": "<unknown id>", "qualifiers": {"aSDomain": ["HTH_19"], "aSTool": ["clusterhmmer"], "database": ["31.0"], "db_xref": ["PF12844.6"], "description": ["Helix-turn-helix domain"], "detection": ["hmmscan"], "domain_id": ["clusterhmmer_ctg1_310_0043"], "evalue": ["6.00E-12"], "label": ["ctg1_310"], "locus_tag": ["ctg1_310"], "protein_end": ["79"], "protein_start": ["23"], "score": ["45.3"], "tool": ["antismash"], "translation": ["IYELRTENNISQGALADKCKVSRQTINAIENNKYDPSLALAFRLAEVLGTTVDKLFL"]}}, {"location": "[340384:340537](+)", "type": "PFAM_domain", "id": "<unknown id>", "qualifiers": {"aSDomain": ["HTH_31"], "aSTool": ["clusterhmmer"], "database": ["31.0"], "db_xref": ["PF13560.5"], "description": ["Helix-turn-helix domain"], "detection": ["hmmscan"], "domain_id": ["clusterhmmer_ctg1_310_0044"], "evalue": ["3.00E-09"], "label": ["ctg1_310"], "locus_tag": ["ctg1_310"], "protein_end": ["76"], "protein_start": ["25"], "score": ["37.0"], "tool": ["antismash"], "translation": ["ELRTENNISQGALADKCKVSRQTINAIENNKYDPSLALAFRLAEVLGTTVDK"]}}, {"location": "[340630:341914](-)", "type": "CDS", "id": "<unknown id>", "qualifiers": {"gene_functions": ["transport (smcogs) SMCOG1106:major facilitator transporter (Score: 50.8; E-value: 1.6e-15)"], "gene_kind": ["transport"], "locus_tag": ["ctg1_311"], "transl_table": ["11"], "translation": ["MKKMSRQEKSWILYDWANSVYSLVITTALFPIYFKAAAKEAGLSGATSTAYWGYANSFATLLISILAPILGTVADYKGFKKRFFTFFFGLGIVFTSMLAVVPTSQWYLLLGCYMLALVGFAGANIFYDAFLVDVTSEDRMDRISTRGFALGYIGSTIPFIGCIALIILSQKGTIPLSVGIASQISFAITALWWGLFTIPMLKNVEQKHYIERHPRPITMSFKRLAATFKNIKEYKTVFMFLIAYFFYIDGVDTIITMSTAYGTDLGISATNLLIILFVTQIVACPFALLYGKLSATFTGKKMLYVGIIIYIIICIYAYFLKTTLDFWILAMLVATSQGGIQALSRSYFAKLVPKESANEFFGFYNIFGKFAAIMGPVLVGVTTQLTGKTNAGVLSIIVLFIIGGFLLTRVPENNTSVTPPSPKTKTL"]}}, {"location": "[340663:341194](-)", "type": "PFAM_domain", "id": "<unknown id>", "qualifiers": {"aSDomain": ["MFS_1"], "aSTool": ["clusterhmmer"], "database": ["31.0"], "db_xref": ["PF07690.15"], "description": ["Major Facilitator Superfamily"], "detection": ["hmmscan"], "domain_id": ["clusterhmmer_ctg1_311_0048"], "evalue": ["2.10E-13"], "label": ["ctg1_311"], "locus_tag": ["ctg1_311"], "protein_end": ["417"], "protein_start": ["240"], "score": ["49.8"], "tool": ["antismash"], "translation": ["LIAYFFYIDGVDTIITMSTAYGTDLGISATNLLIILFVTQIVACPFALLYGKLSATFTGKKMLYVGIIIYIIICIYAYFLKTTLDFWILAMLVATSQGGIQALSRSYFAKLVPKESANEFFGFYNIFGKFAAIMGPVLVGVTTQLTGKTNAGVLSIIVLFIIGGFLLTRVPENNTSVT"]}}, {"location": "[340675:341503](-)", "type": "PFAM_domain", "id": "<unknown id>", "qualifiers": {"aSDomain": ["ATG22"], "aSTool": ["clusterhmmer"], "database": ["31.0"], "db_xref": ["PF11700.7"], "description": ["Vacuole effluxer Atg22 like"], "detection": ["hmmscan"], "domain_id": ["clusterhmmer_ctg1_311_0046"], "evalue": ["4.40E-49"], "label": ["ctg1_311"], "locus_tag": ["ctg1_311"], "protein_end": ["413"], "protein_start": ["137"], "score": ["167.3"], "tool": ["antismash"], "translation": ["DRMDRISTRGFALGYIGSTIPFIGCIALIILSQKGTIPLSVGIASQISFAITALWWGLFTIPMLKNVEQKHYIERHPRPITMSFKRLAATFKNIKEYKTVFMFLIAYFFYIDGVDTIITMSTAYGTDLGISATNLLIILFVTQIVACPFALLYGKLSATFTGKKMLYVGIIIYIIICIYAYFLKTTLDFWILAMLVATSQGGIQALSRSYFAKLVPKESANEFFGFYNIFGKFAAIMGPVLVGVTTQLTGKTNAGVLSIIVLFIIGGFLLTRVPENN"]}}, {"location": "[340786:341809](-)", "type": "PFAM_domain", "id": "<unknown id>", "qualifiers": {"aSDomain": ["MFS_1"], "aSTool": ["clusterhmmer"], "database": ["31.0"], "db_xref": ["PF07690.15"], "description": ["Major Facilitator Superfamily"], "detection": ["hmmscan"], "domain_id": ["clusterhmmer_ctg1_311_0047"], "evalue": ["5.60E-17"], "label": ["ctg1_311"], "locus_tag": ["ctg1_311"], "protein_end": ["376"], "protein_start": ["35"], "score": ["61.6"], "tool": ["antismash"], "translation": ["AAAKEAGLSGATSTAYWGYANSFATLLISILAPILGTVADYKGFKKRFFTFFFGLGIVFTSMLAVVPTSQWYLLLGCYMLALVGFAGANIFYDAFLVDVTSEDRMDRISTRGFALGYIGSTIPFIGCIALIILSQKGTIPLSVGIASQISFAITALWWGLFTIPMLKNVEQKHYIERHPRPITMSFKRLAATFKNIKEYKTVFMFLIAYFFYIDGVDTIITMSTAYGTDLGISATNLLIILFVTQIVACPFALLYGKLSATFTGKKMLYVGIIIYIIICIYAYFLKTTLDFWILAMLVATSQGGIQALSRSYFAKLVPKESANEFFGFYNIFGKFAAIMGPV"]}}, {"location": "[341521:341773](-)", "type": "PFAM_domain", "id": "<unknown id>", "qualifiers": {"aSDomain": ["ATG22"], "aSTool": ["clusterhmmer"], "database": ["31.0"], "db_xref": ["PF11700.7"], "description": ["Vacuole effluxer Atg22 like"], "detection": ["hmmscan"], "domain_id": ["clusterhmmer_ctg1_311_0045"], "evalue": ["3.60E-09"], "label": ["ctg1_311"], "locus_tag": ["ctg1_311"], "protein_end": ["131"], "protein_start": ["47"], "score": ["35.7"], "tool": ["antismash"], "translation": ["STAYWGYANSFATLLISILAPILGTVADYKGFKKRFFTFFFGLGIVFTSMLAVVPTSQWYLLLGCYMLALVGFAGANIFYDAFLV"]}}, {"location": "[342022:343336](-)", "type": "CDS", "id": "<unknown id>", "qualifiers": {"locus_tag": ["ctg1_312"], "transl_table": ["11"], "translation": ["MDKALTNHVIILSFDCLSALDFPILQKLPHFQSLIKKGTVVEKVEPIYPSVTYPSHSTIVTGNYPNKHGVVSNTLLQPGRESPDWHWYRKSIKGTTLYDEARKTNLTTAALLWPVTGRANIDYNLPEIFPNRPWQNQVLVSLFSGSPLYQLDLNRRFGHIRNGLSQPELDNFVLASAVHTIQTKKPNVMFVHFTDLDTQRHYHGFESNETIAAIHRHDERLGKIIQTLKDSDLYEESTIIALGDHSALSENKSIQLNVLFHQRGLISLNKKGKLVDWKAYCQSCDGSAYVYVKDKNDTDTIREVQLLLEELLQNKQNGIEFILHDEAAKDRGADGNCLFMLEAQEGYYFTENYTGDFIKEITEKDVTPSKKYTFGTHGYSPTKPNYETIFIAAGKGIKSGVTVPYMRLIDEGPTIARLLGLHLGETDGAIVEDLLQL"]}}, {"location": "[342196:343312](-)", "type": "PFAM_domain", "id": "<unknown id>", "qualifiers": {"aSDomain": ["Phosphodiest"], "aSTool": ["clusterhmmer"], "database": ["31.0"], "db_xref": ["PF01663.21"], "description": ["Type I phosphodiesterase / nucleotide pyrophosphatase"], "detection": ["hmmscan"], "domain_id": ["clusterhmmer_ctg1_312_0049"], "evalue": ["8.30E-60"], "label": ["ctg1_312"], "locus_tag": ["ctg1_312"], "protein_end": ["380"], "protein_start": ["8"], "score": ["203.1"], "tool": ["antismash"], "translation": ["VIILSFDCLSALDFPILQKLPHFQSLIKKGTVVEKVEPIYPSVTYPSHSTIVTGNYPNKHGVVSNTLLQPGRESPDWHWYRKSIKGTTLYDEARKTNLTTAALLWPVTGRANIDYNLPEIFPNRPWQNQVLVSLFSGSPLYQLDLNRRFGHIRNGLSQPELDNFVLASAVHTIQTKKPNVMFVHFTDLDTQRHYHGFESNETIAAIHRHDERLGKIIQTLKDSDLYEESTIIALGDHSALSENKSIQLNVLFHQRGLISLNKKGKLVDWKAYCQSCDGSAYVYVKDKNDTDTIREVQLLLEELLQNKQNGIEFILHDEAAKDRGADGNCLFMLEAQEGYYFTENYTGDFIKEITEKDVTPSKKYTFGTHGYSP"]}}, {"location": "[343490:343784](+)", "type": "CDS", "id": "<unknown id>", "qualifiers": {"locus_tag": ["ctg1_313"], "transl_table": ["11"], "translation": ["MDWLDGFGIFYIIGGITIILVFAISYLLKKRFPDKQFDIIFALSLILLCLASFPVTMMVIGGWEGMGYGFIGFFVLLGTLIGMIAHQLVKISRKSYV"]}}, {"location": "[343517:343760](+)", "type": "PFAM_domain", "id": "<unknown id>", "qualifiers": {"aSDomain": ["YesK"], "aSTool": ["clusterhmmer"], "database": ["31.0"], "db_xref": ["PF14150.5"], "description": ["YesK-like protein"], "detection": ["hmmscan"], "domain_id": ["clusterhmmer_ctg1_313_0050"], "evalue": ["5.00E-33"], "label": ["ctg1_313"], "locus_tag": ["ctg1_313"], "protein_end": ["90"], "protein_start": ["9"], "score": ["113.0"], "tool": ["antismash"], "translation": ["FYIIGGITIILVFAISYLLKKRFPDKQFDIIFALSLILLCLASFPVTMMVIGGWEGMGYGFIGFFVLLGTLIGMIAHQLVKI"]}}, {"location": "[344131:345562](+)", "type": "CDS", "id": "<unknown id>", "qualifiers": {"gene_functions": ["other (smcogs) SMCOG1162:threonyl-tRNA synthetase (Score: 189.6; E-value: 1.3e-57)"], "gene_kind": ["other"], "locus_tag": ["ctg1_314"], "transl_table": ["11"], "translation": ["MAKEQVQAITKMEEDFAQWYTDIVKKAELVDYSSVKGCMILRPYGYALWENMQKVMDEKLKETGHENVYMPMFIPESLLQKEKDHVEGFAPEVAWVTHGGDEKLAERLCVRPTSETLFCEHFSKIVQSYNDLPKLYNQWCSVVRWEKTTRPFLRTTEFLWQEGHTIHETAEESQAETLNILNLYASFCEDYLAIPVIKGQKTEKEKFAGAKATYTIESLMHDGKALQTGTSHNFGTNFSEAFDIKFLDRNGKWQYVHQTSWGVSTRMIGGLIMVHSDNNGLVMPPKVAPVQVVIVPIAQHKEGVLAKATELQGHIQKVARVKIDASNKTPGWKFNEYEMKGIPIRLEVGPKDIEKNQVVLVRRDTKEKEFISMDQLEERIPALLEEIHDSLFNKAKVFRDENTYSATNFEEMKQVADEKQGFIKAMWCGELACEEKLKEEVGVSSRCMPFEQEHLADECICCGKEAKQMVYWGKAY"]}}, {"location": "[344443:344938](+)", "type": "PFAM_domain", "id": "<unknown id>", "qualifiers": {"aSDomain": ["tRNA-synt_2b"], "aSTool": ["clusterhmmer"], "database": ["31.0"], "db_xref": ["PF00587.24"], "description": ["tRNA synthetase class II core domain (G, H, P, S and T)"], "detection": ["hmmscan"], "domain_id": ["clusterhmmer_ctg1_314_0053"], "evalue": ["9.50E-20"], "label": ["ctg1_314"], "locus_tag": ["ctg1_314"], "protein_end": ["269"], "protein_start": ["104"], "score": ["71.2"], "tool": ["antismash"], "translation": ["AERLCVRPTSETLFCEHFSKIVQSYNDLPKLYNQWCSVVRWEKTTRPFLRTTEFLWQEGHTIHETAEESQAETLNILNLYASFCEDYLAIPVIKGQKTEKEKFAGAKATYTIESLMHDGKALQTGTSHNFGTNFSEAFDIKFLDRNGKWQYVHQTSWGVSTRMIGG"]}}, {"location": "[345001:345274](+)", "type": "PFAM_domain", "id": "<unknown id>", "qualifiers": {"aSDomain": ["HGTP_anticodon"], "aSTool": ["clusterhmmer"], "database": ["31.0"], "db_xref": ["PF03129.19"], "description": ["Anticodon binding domain"], "detection": ["hmmscan"], "domain_id": ["clusterhmmer_ctg1_314_0052"], "evalue": ["1.30E-20"], "label": ["ctg1_314"], "locus_tag": ["ctg1_314"], "protein_end": ["381"], "protein_start": ["290"], "score": ["73.2"], "tool": ["antismash"], "translation": ["QVVIVPIAQHKEGVLAKATELQGHIQKVARVKIDASNKTPGWKFNEYEMKGIPIRLEVGPKDIEKNQVVLVRRDTKEKEFISMDQLEERIPA"]}}, {"location": "[345355:345559](+)", "type": "PFAM_domain", "id": "<unknown id>", "qualifiers": {"aSDomain": ["ProRS-C_1"], "aSTool": ["clusterhmmer"], "database": ["31.0"], "db_xref": ["PF09180.10"], "description": ["Prolyl-tRNA synthetase, C-terminal"], "detection": ["hmmscan"], "domain_id": ["clusterhmmer_ctg1_314_0051"], "evalue": ["4.40E-23"], "label": ["ctg1_314"], "locus_tag": ["ctg1_314"], "protein_end": ["476"], "protein_start": ["408"], "score": ["81.2"], "tool": ["antismash"], "translation": ["FEEMKQVADEKQGFIKAMWCGELACEEKLKEEVGVSSRCMPFEQEHLADECICCGKEAKQMVYWGKAY"]}}, {"location": "[345675:346629](-)", "type": "CDS", "id": "<unknown id>", "qualifiers": {"locus_tag": ["ctg1_315"], "transl_table": ["11"], "translation": ["MTKIFILASTLSLSFFSGLNIGNAATENFRPLTNAIVQNSDHFAEGNSKDNNKPPGNNGSQNDSGSGDNGSGGNGSGGNGSGGSGSGDNGSGGNGSGGNGSGGNGSGGNGSGGSGSGGNGSGGNGSGGSSSGDNGSGGNGSGGSGSGGSGSGDNGSGGNGSGGNGSGGNGSGGNGSGGSSSGDNGSGGNGSGGNGSGGSGSGDNGSGDNGSGGNGSGGNGSGGNGSGGNGSGGNGSKGGNRVKGDSSSQGGNGSQGGNRVKGDSSGNGSQGGNVKDNAKKQGDKLPNTATHYPASILMGLSTFLIGMLLFIRRKNAK"]}}, {"location": "[346830:347709](+)", "type": "CDS", "id": "<unknown id>", "qualifiers": {"gene_functions": ["other (smcogs) SMCOG1108:ROK family protein (Score: 284.4; E-value: 2.3e-86)"], "gene_kind": ["other"], "locus_tag": ["ctg1_316"], "transl_table": ["11"], "translation": ["MKEYIAFDIGGTQIKYGIVSEIGRVLKRKTVATEIHLGGEQTIQKLIYVSKKIMNEHTIAGIGISTTGIVDISKGIVTGGANHIPGYRTIPIIDRLQEILKVPVSIDNDVNCAAFGEKWNGSGREKENFIMLTLGTGIGGAIFIDGELYRGHSFSAGEWGNMLIEGKPFEEVASISGLIRLVRKYKGKGEWNGRLIFELYDKGDQEVAQAVRIFFKHLAIGISNLAYIFNPEKIIIGGGITDRGNEFLKEVKEEVSKYLNQEIYNNCEIELAQNGNCAGMIGAIYHFLHHHK"]}}, {"location": "[346839:347685](+)", "type": "PFAM_domain", "id": "<unknown id>", "qualifiers": {"aSDomain": ["ROK"], "aSTool": ["clusterhmmer"], "database": ["31.0"], "db_xref": ["PF00480.19"], "description": ["ROK family"], "detection": ["hmmscan"], "domain_id": ["clusterhmmer_ctg1_316_0054"], "evalue": ["6.20E-50"], "label": ["ctg1_316"], "locus_tag": ["ctg1_316"], "protein_end": ["285"], "protein_start": ["3"], "score": ["170.2"], "tool": ["antismash"], "translation": ["YIAFDIGGTQIKYGIVSEIGRVLKRKTVATEIHLGGEQTIQKLIYVSKKIMNEHTIAGIGISTTGIVDISKGIVTGGANHIPGYRTIPIIDRLQEILKVPVSIDNDVNCAAFGEKWNGSGREKENFIMLTLGTGIGGAIFIDGELYRGHSFSAGEWGNMLIEGKPFEEVASISGLIRLVRKYKGKGEWNGRLIFELYDKGDQEVAQAVRIFFKHLAIGISNLAYIFNPEKIIIGGGITDRGNEFLKEVKEEVSKYLNQEIYNNCEIELAQNGNCAGMIGAIYH"]}}, {"location": "[347837:348428](+)", "type": "PFAM_domain", "id": "<unknown id>", "qualifiers": {"aSDomain": ["TerD"], "aSTool": ["clusterhmmer"], "database": ["31.0"], "db_xref": ["PF02342.17"], "description": ["TerD domain"], "detection": ["hmmscan"], "domain_id": ["clusterhmmer_ctg1_317_0055"], "evalue": ["7.70E-68"], "label": ["ctg1_317"], "locus_tag": ["ctg1_317"], "protein_end": ["197"], "protein_start": ["0"], "score": ["227.6"], "tool": ["antismash"], "translation": ["MPIILEKGQKIDLTKGQPKVAKLQVGLGWDPIGQSGGFLSSLFGSKPNVDCDASVVMLEGDRFLNKNDLVYFGNKLSTCGSIIHSGDNLTGEGAGDDETIFVELHKVPSRINRLVFVVNIYDCVNRRQDFGMIRNAYIRIQNPQTGEELARYNLSDNYAGKTTLIAGEMYRHGSEWKFSAVGEGTQDKNLSEIVSRYQ"]}}, {"location": "[347837:348434](+)", "type": "CDS", "id": "<unknown id>", "qualifiers": {"gene_functions": ["other (smcogs) SMCOG1296:tellurium resistance protein, TerD (Score: 108.7; E-value: 4.7e-33)"], "gene_kind": ["other"], "locus_tag": ["ctg1_317"], "transl_table": ["11"], "translation": ["MPIILEKGQKIDLTKGQPKVAKLQVGLGWDPIGQSGGFLSSLFGSKPNVDCDASVVMLEGDRFLNKNDLVYFGNKLSTCGSIIHSGDNLTGEGAGDDETIFVELHKVPSRINRLVFVVNIYDCVNRRQDFGMIRNAYIRIQNPQTGEELARYNLSDNYAGKTTLIAGEMYRHGSEWKFSAVGEGTQDKNLSEIVSRYQ"]}}, {"location": "[348457:349042](+)", "type": "CDS", "id": "<unknown id>", "qualifiers": {"gene_functions": ["other (smcogs) SMCOG1296:tellurium resistance protein, TerD (Score: 235.3; E-value: 1.1e-71)"], "gene_kind": ["other"], "locus_tag": ["ctg1_318"], "transl_table": ["11"], "translation": ["MASISLKKGQKVDLTKTNPGLSKVLVGLGWDTNRYDGQNDFDLDVSIFLVGANGKVSGAEDFVFYNNPKGANGAVEHLGDNRTGEGEGDDESIKVDLKNVPAHIERICFTITIYDGEGRSQNFGQVSNSFVRILDEEKNAELIRYDLGEDFSIETAVVVGELYRHAGDWKFNAIGSGFQGGLASLCNNFGLDVE"]}}, {"location": "[348463:349024](+)", "type": "PFAM_domain", "id": "<unknown id>", "qualifiers": {"aSDomain": ["TerD"], "aSTool": ["clusterhmmer"], "database": ["31.0"], "db_xref": ["PF02342.17"], "description": ["TerD domain"], "detection": ["hmmscan"], "domain_id": ["clusterhmmer_ctg1_318_0056"], "evalue": ["1.30E-82"], "label": ["ctg1_318"], "locus_tag": ["ctg1_318"], "protein_end": ["189"], "protein_start": ["2"], "score": ["275.8"], "tool": ["antismash"], "translation": ["SISLKKGQKVDLTKTNPGLSKVLVGLGWDTNRYDGQNDFDLDVSIFLVGANGKVSGAEDFVFYNNPKGANGAVEHLGDNRTGEGEGDDESIKVDLKNVPAHIERICFTITIYDGEGRSQNFGQVSNSFVRILDEEKNAELIRYDLGEDFSIETAVVVGELYRHAGDWKFNAIGSGFQGGLASLCNNFG"]}}, {"location": "[349127:349691](+)", "type": "PFAM_domain", "id": "<unknown id>", "qualifiers": {"aSDomain": ["TerD"], "aSTool": ["clusterhmmer"], "database": ["31.0"], "db_xref": ["PF02342.17"], "description": ["TerD domain"], "detection": ["hmmscan"], "domain_id": ["clusterhmmer_ctg1_319_0057"], "evalue": ["1.20E-84"], "label": ["ctg1_319"], "locus_tag": ["ctg1_319"], "protein_end": ["188"], "protein_start": ["0"], "score": ["282.4"], "tool": ["antismash"], "translation": ["MVIQLQKGQKIDLGKTSPGLTKAVIGLGWDIKSYDGGSDFDLDASAFLLDANGKCTKETDFIFYNNLQSPCGSVLHTGDNRTGEGEGDDEQLVVDLKKVPADVHRIAITVTIYDAEGRSQNFGQVGNAFVRLANEETNEEVLRFDLGEDFSIETAVVFCELYRHNGQWKFNAVGSGFQGGLGALVRAYG"]}}, {"location": "[349127:349706](+)", "type": "CDS", "id": "<unknown id>", "qualifiers": {"gene_functions": ["other (smcogs) SMCOG1296:tellurium resistance protein, TerD (Score: 236.3; E-value: 5.4e-72)"], "gene_kind": ["other"], "locus_tag": ["ctg1_319"], "transl_table": ["11"], "translation": ["MVIQLQKGQKIDLGKTSPGLTKAVIGLGWDIKSYDGGSDFDLDASAFLLDANGKCTKETDFIFYNNLQSPCGSVLHTGDNRTGEGEGDDEQLVVDLKKVPADVHRIAITVTIYDAEGRSQNFGQVGNAFVRLANEETNEEVLRFDLGEDFSIETAVVFCELYRHNGQWKFNAVGSGFQGGLGALVRAYGLDA"]}}, {"location": "[349778:350570](+)", "type": "CDS", "id": "<unknown id>", "qualifiers": {"locus_tag": ["ctg1_320"], "transl_table": ["11"], "translation": ["MSILQGILDTYAQFFDLDMWIKVLQDPVSWGLIGTLVVLEGLLSADNALVLAVMVKHLPEEKRKKALFYGLIGAYVFRFIAIGIGMFLIKLWWVKLLGALYLAWLSVKYFIDKRKGASEEDEAHGMNQNSIFFRMFGVFWGTVAMVELMDIAFSVDSVLAAFGVSNEVWILLLGGMLGILMMRGIAGVFLKLLERIPELETTAYILILIIASKMLLSLIDIHISHTLFFIILVVAFGATFIIHYMKNSGQAKEEVAATKEDNK"]}}, {"location": "[349880:350426](+)", "type": "PFAM_domain", "id": "<unknown id>", "qualifiers": {"aSDomain": ["TerC"], "aSTool": ["clusterhmmer"], "database": ["31.0"], "db_xref": ["PF03741.15"], "description": ["Integral membrane protein TerC family"], "detection": ["hmmscan"], "domain_id": ["clusterhmmer_ctg1_320_0058"], "evalue": ["6.60E-54"], "label": ["ctg1_320"], "locus_tag": ["ctg1_320"], "protein_end": ["216"], "protein_start": ["34"], "score": ["182.2"], "tool": ["antismash"], "translation": ["TLVVLEGLLSADNALVLAVMVKHLPEEKRKKALFYGLIGAYVFRFIAIGIGMFLIKLWWVKLLGALYLAWLSVKYFIDKRKGASEEDEAHGMNQNSIFFRMFGVFWGTVAMVELMDIAFSVDSVLAAFGVSNEVWILLLGGMLGILMMRGIAGVFLKLLERIPELETTAYILILIIASKMLLS"]}}, {"location": "[350679:352311](+)", "type": "CDS", "id": "<unknown id>", "qualifiers": {"locus_tag": ["ctg1_321"], "transl_table": ["11"], "translation": ["VFSRFTLQPYALKDESDLKQFETLLEKRPQYELTENEMKFSYIACRILGVPNDVDEYFNKLFDYSEAKGIEVLHEQNLNKVIDSEKLCHIQEVFGLHQEAPNGLTVNRLVAHLSGKQLLPKVDNPDLQHYIHATFISVLKLYEKQHNQSLKTEGFRRFLIDIIKLSENYVAKWFSTINYKKQMPRIVWYGDAQESRIYFLYFLIMLGCDVLYYHPEGKDGFENIDEEGRTFVVSHPGRISLEPFPDRRRERVATVAYQASKEIEQVLHHDNSLLYKPWQFRSYTPVARTLKTTYDELFLITKEKAFVRPTFFVENKHIYIPSLFAKISGVSKNDKEYFQRLKVVTSFDNSLLINTFPFTKEQKANFQYHYRDALDRAGKLHPDLIMNSHWWPHKRLPEGLQHGIAEAIIHTCESEMCKPIAKETKQDVALYVFAQLSQIPPNILEQLEKFDYSQDVPKIVIFNNEKSGELTRSDAVLLLFLNQIGVDVFHFNPTGRNDIEPYVEAGAFDSHWLEEVNFDLEFHGSSAYKNLSQTIKGLFRPFL"]}}, {"location": "[352329:353412](+)", "type": "CDS", "id": "<unknown id>", "qualifiers": {"locus_tag": ["ctg1_322"], "transl_table": ["11"], "translation": ["MNNPVVLDSKTELNEQTAQDVRLQLRQDADVQRIYNAVDIKDQLELIELGKEPSMEISRFADQILHTMSLSKIEDSGELLKQLGKIMDRFDSKDFAEEKSGFFSRMFKKADKMIEQIFSKYQTMGREIDKVYVEITKYQDEMKKSIGTLDGLYEQNLKYYLDLEKYVVAGEMLLERLNTELVPMYEERVRNNDQLAGIELESLKNSVEILEQRIDDLEKARMVALLTAPQIRMIQRGNNKLIGKINTAFITTIPIFKNGIIQAVNAKRQKLVADSMAELDRRTNELLKKNAQNIATQSVEVARLSGSSSIKMETLEETWNIISRGMQETQQIEEQNKREREESRKRMATLTENIKKELQG"]}}, {"location": "[353447:356114](-)", "type": "CDS", "id": "<unknown id>", "qualifiers": {"locus_tag": ["ctg1_323"], "transl_table": ["11"], "translation": ["MSNWYSKTKDQTLIDLETNEQHGLTDEIVSDRLKQYGSNELATKQKRTLWQRIFAQINDVLVYVLIIAALISAFVGEWADASIIALVVVLNAVIGVVQESKAEQALEALKKMATPKAIVKRNGELKEIPSEHVVPGDIVMLDAGRYIPCDLRLIETANLKVEESALTGESVPVDKDAIYHPSMQSDEQVPLGDQKNMAFMSTLVTYGRGVGVAVETGMNSQIGKIATLLHEADDDMTPLQKSLAQVGKYLGFVAVAICIVMFLIGFLQGRDTLEMFMTAISLAVAAIPEGLPAIVSIVLAIGVQRMIKQNVIIRKLPAVEALGSVTIICSDKTGTLTQNKMTVTHFYSDNTYDHLEHLNVNNDTQRLLLENMVLCNDASYNNESQTGDPTEIALLVAGSTFNMQKDHLEKIHERVNELPFDSDRKMMSTVHTYDENCYSMTKGAIDKLLPRCNHIFKNGKIEILTDSDKNQILESAGAMSQEALRVLSFAFKKYNSNDVDINHLEENLIFIGLVGMIDPPRTEVKDSITECKKAGIRTVMITGDHKDTAFAIAKELGIAEEISEIMIGTELDNISDTELASKINHLNVFARVSPEHKVKIVKALRAKGNIVSMTGDGVNDAPSLKQADVGVAMGITGTDVAKGAADVVLTDDNFSSIVKAVEEGRNIYRNIKKSILFLLSCNFGEIIALFLAILLGWATPLRPIHILWVNLITDTLPALSLGVDPEDPDVMKEKPRHAKESLFSGSVPFLIFNGAVIGILTLIAFIAGAKFYTGDTNLFPLFPERIDEDALLHAQTMAFVVLSFSQLVHSFNLRSRTKSIFSIGIFTNKYLVFSLLIGVLMQVCIISIPPLANIFGVHALTMRDWGFVLLLSIIPLVVNEIIKLVKRN"]}}, {"location": "[356306:356531](-)", "type": "CDS", "id": "<unknown id>", "qualifiers": {"locus_tag": ["ctg1_324"], "transl_table": ["11"], "translation": ["VDLSVKSEENVEYMVEAIKEKLRMVNAGAMRAASFNEEMYEDLRDIYDHVMKRETFSISEMQAITEELGTLIKK"]}}, {"location": "[356705:357170](+)", "type": "CDS", "id": "<unknown id>", "qualifiers": {"locus_tag": ["ctg1_325"], "transl_table": ["11"], "translation": ["MVQVLFVCLGNICRSPMAEAIFRDLVVKEGLEEKIVIDSAGTGDWHVGHPPHKGTQKILKENAVTFEGIKARQVEKEDLTKFDYIIAMDNKNIADLKSLGKTGGYIGRLSDFVPDGGWTDVPDPYYTGNFQEVYDLVTEGCAKLLAFIRNEQGI"]}}, {"location": "[357223:357739](+)", "type": "CDS", "id": "<unknown id>", "qualifiers": {"locus_tag": ["ctg1_326"], "transl_table": ["11"], "translation": ["MAKKNNIARNIAIGVAAGVAVSMLKKENREKVKNTAEKAKTKMIEIGENAKIKEKVQTVTDKGRELADFNVVKAKVAEIKKLTPSVVETLKETKEIFSKKKVEPEEKPETIEIQAVSPKVDELKAEEEPVVAEDGGMKEARELFIKDSNAVEKKTEAYIELKQDKEEKKSV"]}}, {"location": "[357745:358615](+)", "type": "CDS", "id": "<unknown id>", "qualifiers": {"locus_tag": ["ctg1_327"], "transl_table": ["11"], "translation": ["MRKILEKVRRNRTYSFGKDLYDRTMRDDVAGLAAQLAYFFLLAIFPGLVFLITLLGFIPIQTEDVLSLLEVYVPDDAMNLIEVNVDKVVNQQNGGLLSFGLLSMLWFASNGVNAVMNAFNRAYDVKETRSFITTRALSIVFTLAIIFMIVFALIVPVFGQVIGAAVFKALGLSDSFSFVWSITRLVASFFVLFALFSFLYTFAPDRKLKRREVISGALFATVGWIVVSYSFAYYVDKFANYANTYGGLGGIIILMLWFYLTGWVILLGGEINGLLHHYRTGDNNSRNEK"]}}, {"location": "[358800:360726](-)", "type": "CDS", "id": "<unknown id>", "qualifiers": {"locus_tag": ["ctg1_328"], "transl_table": ["11"], "translation": ["MNSEVKTLQAKEAISHPSLWDTLKKHYELVFALASGIFILAGWLFTKNDAMNVGITCYILAYIVGGYAKAKEGIEDTIEEKELNVEMLMLFAAIGAAIIGYWAEGAILIFIFALSGAMESYTLSKSQKEISALLDLQPEEALRISTGTEERVPVGELQINDIILIKPGERVPADGTIHNGETNIDEAAITGEPIPNEKRHGDEVFAGTVNLRGAIEVKITKPSDQTLFQKIIRLVQSAQSEKSPSQLFIEKFEGTYVKGVLLIVALMMFVPHFLLDWSWNETFYRAMILLVVASPCALVAAITPATLSAISNGARNGILFKGGIHLERLASVKAIAFDKTGTLTEGKPTVTDVYVRENITEKEVLSITASIESHSTHPLAESIVKYAQHAYDIILKKPEKVEDVTGFGLKGRLENSAYKIGKADFIGEETKTFHNGISASLEKEGKTVVYISDEGGILGLIALKDTLRQETIAAIRDLQSIGVEAIMITGDNEETAKAIASESNIKEYYASCLPETKVETIKKLKEKYGTVAMVGDGINDAPALATASIGVAMGEGTDVALETADVVLMKNELSRLSQAIRLSKRMNRIVKQNVIFSLAVIALLICSNFLQFLALPFGVIGHEGSTILVILNGLRLLKGNK"]}}, {"location": "[360996:361947](+)", "type": "CDS", "id": "<unknown id>", "qualifiers": {"locus_tag": ["ctg1_329"], "transl_table": ["11"], "translation": ["VKTEKFFTHPIGVFIAAIVATFLWGSAFPFIKLSYVELGIQPQEVGEQILFAGYRFLLSGVMLLFFFKVLGKNMSFKKGTGKQLIQIGLFQTFLQYICFYIGMSYSSGIEGAIISGTSSFFQILLAHFVYKDDALNMRKLIGVSIGFCGVILVNVPSDGSLSFHFGIGSLLLLSAAMLYSYGNILAKEGSKTLDVGYMTAYQMIFGSIGLLCIGALQVGVMPFTFSLHALLMLIYLSFLSAAGFCIWNTIMKYNKVGKVSMYMFFIPVFGVLLSSMILGEAIHSFVLLGLACVAAGIIVVNRTPAKQKIEQEKQVA"]}}, {"location": "[362066:362747](+)", "type": "CDS", "id": "<unknown id>", "qualifiers": {"locus_tag": ["ctg1_330"], "transl_table": ["11"], "translation": ["MNLLYVVLIGQILLFFIGAIYAIGQTKRTKVNMPLPLAIRLILSFSLTGSAIWIWLQDPSVEYSTWVALGMTLSTVGDLFMAGLIPIGHRLIGGMVTFALAHCFYVKAFLQTGISWNGFWIGLLVYGLFLIVGWFFFIRNDKQDKLFTIGALIYGLWVGGMACFAFALYYENTGIWWIPAFGGLLFVISDFIIGVTDIGGRKLKYEPLWIWFTYVAAQMCIVYVGL"]}}, {"location": "[362925:363462](+)", "type": "CDS", "id": "<unknown id>", "qualifiers": {"locus_tag": ["ctg1_331"], "transl_table": ["11"], "translation": ["MMQRKKCWREFFGTIAIACLLVFLAKIFVFFPTTVKGASMRPTLQDGDKVIVNKLAKQFESYGREDIIVVKTDNFYVKRVIGLPGDIIEMRNDQLYVNSEVKDEEYLDSNKKQAEKKLMNLTEDFGPITIPKNKIFVMGDNRLISKDSRNGLGFIDREDVLGKLAGIYYPFEHMKIIK"]}}, {"location": "[363499:366262](-)", "type": "CDS", "id": "<unknown id>", "qualifiers": {"locus_tag": ["ctg1_332"], "transl_table": ["11"], "translation": ["MTIENQFIQKVYYKTFLTEETSTPASEVLGEAYINESKNEFANISNIRFAQGEFYYQNKDFEAAIFKWEKVNNALALWATKNIADAYFELGFLPKAEEIYQSIQTEDTTLTMEVSLQLLSLYIEQDRLGLAFKTISEAVAFQPDYPNITAIARSFYEKQEDWNNAIELAVQEGIRTQSLHWFDTLINYINKGFTKNIKPEYFYESLKALYAVDQAQFKELVIALWNSYQHESLYLPWIQSINHLFLHIETDNNDDWNEISTRYQETYFALITGNHFMHELNGLVPNLLTNWFSLTKAKDSLVVSAAVLAWNEVSPTTLESLLVKSAGSLLSNTSAEADVNMETVSHLFETIAVWAEKNDVDLSHQFTLLVHELCDLNVTPLLIAGTSDHDKTSFVNSILGENILNETLTTPILFKDASQTEITEFTALDIRSIPNLDEFHQVTATSAQSELEKRCIEIKLPSRFLRKNKFTFLITPSIQGQLDKNNAYFEYLQAADSLVYVLNSSSPLHSEEIDTLIYLREQVSNLQIHFVLHTNNTTTNEKLISKLKVHFPDAQFFPYSPSQESSQQLGDVTESILSNLAKRDIEKERIEKLIWFTQKTIAYLINERVELENTLVKSVRWNKHISVKLTGFINNLTALEKDKIRSITESYLLTKEEITRDIHSQIPELLQSCSDLVQEDSDFKLVHEELNAAMNERVQKHVQQVLLPKFTGSIQEWIETAHNEFIQAQAYLDEMSETFNKLYKEERMKLPCDFKLLDDWNRDVVRMTNRITVTNINILLRFTPTQFFLKSAGKLFGNMQKNQSMLANKYKQYIETEDYTEIAHTISKQFFLQFEVFEGALERDIMMFFKDPLSILKQNVDAAQLEIQEDEQTLATLRSNPETYHDPLALFKLQLLQHKFVLSTTKKHEDIFVSNESPTV"]}}, {"location": "[366749:367349](+)", "type": "CDS", "id": "<unknown id>", "qualifiers": {"locus_tag": ["ctg1_333"], "transl_table": ["11"], "translation": ["MEQHIGELIAHYGYFGIVIALAGGIVGLPIPDEFLLTFIGYNVSKGVMSGTAAFLSGMAGAMLGITLSYILGLKLGLPVLKKYGPKIRIKEHHIEKTHILFEKYGPFLLMIGYFIPGVRHLTAYFAGVSNLTLWRFCLYAYGGALIWISVFIGLGWKLGEKWRFVEYSLHHYGIWILLISAVVTCVVWFYIKKKKKKNR"]}}, {"location": "[367360:367789](-)", "type": "CDS", "id": "<unknown id>", "qualifiers": {"locus_tag": ["ctg1_334"], "transl_table": ["11"], "translation": ["MSSWLLFALLSAIAAALVSIFGKFGLDGIDANVATTIRSIIMALFMIGVIIIQGKFQNIGDVLLNKKALLFITLSGIAGASSWLFYFLALKTGKVSQVAPVDKLSVVFSIILAMIILGEKLNFMTGVGVVFITAGVLFIAFS"]}}, {"location": "[367998:368145](-)", "type": "CDS", "id": "<unknown id>", "qualifiers": {"locus_tag": ["ctg1_335"], "transl_table": ["11"], "translation": ["MKREERKNMIEFIEKKKGIERDELLFMTDDEVEHIYNVTYFLYEEIAE"]}}, {"location": "[368299:368716](-)", "type": "CDS", "id": "<unknown id>", "qualifiers": {"locus_tag": ["ctg1_336"], "transl_table": ["11"], "translation": ["MHLKEKIATIIQGQRTGVLSTVRNEKPHSAFMMFFHEDFVLYVATDRQSKKITDIEQNPNVHVLLGREGKKLDEDYIEVEGLASIEEDSTLKNKFWNNSLKRWLLGPEDPNYVLIKINPDTIYYIDGAGTTEPEFLRL"]}}, {"location": "[368894:369950](+)", "type": "CDS", "id": "<unknown id>", "qualifiers": {"locus_tag": ["ctg1_337"], "transl_table": ["11"], "translation": ["MFNKIFLIVALIGVPLSVLGKTLHWPETIMFAVYCITIIALAGFMGRATESLAIVSGPRIGGLLNATFGNAVELIISIFALQAGLIEVVLASLTGSVLGNLLLVGGLSFFVGGLKYKRQSFNVYDARHNSALLIFAVVVAFVIPEIFSMKMDAGKTYQLSIGVSIIMIIMYIAALLFKLVTHRGVYQHKSDEVAHEEEPEWSKGKALLILAIATLAVAYVSEALVHTFETVAKSFGWSELFIGVIIVAIVGNAAEHASAIIMAYKNKVNIAVEIAIGSTLQIAMFVAPVLVLLSMFFAQRMPLVFTIPELVSMITAVFLTIAISNDGDTNWFEGGTLLAAYVIMGIGFYLL"]}}, {"location": "[370031:370829](+)", "type": "CDS", "id": "<unknown id>", "qualifiers": {"locus_tag": ["ctg1_338"], "transl_table": ["11"], "translation": ["VKRVYSICLSTMVSFILLFPNMSFAKTTVGTKMPSSVLNISKDNTFPNDAQDLPRLQPSKFAQELLKTANIKIENPDLIRMFNETTISNAPLAVGYRAKIYLGQWALHYESVDTSINWEYKQVNRNVYDNRGGDRLYPLRYKQETQKTVEGDLTADMKDAADVKKMMLLKALEKVQLPLSFKTTIGYGTGHERVYNISPSQLGYLYAYTPAVNEKGKVTFGEVYLVLKGNQKRLVVKNITSQGIGAAIPIHDHLFFKFISSSHSQ"]}}, {"location": "[370864:371992](-)", "type": "CDS", "id": "<unknown id>", "qualifiers": {"locus_tag": ["ctg1_339"], "transl_table": ["11"], "translation": ["MTISQKMKPITPSYDPWEAYMDLEEYGKLLLTNVEFTTTTLCNMRCEHCAVGYTLQPKDPNPLPMDLLLKRLDEIPHLRSLSITGGEPMLSKKSVDNYVTPLLKYAHERGVRTQINSNLTIDLARYEQIIPYLDVLHISHNWGTIDDFVEGGFAMMERKPTYEQRAKLFERMITNSKALSDAGVLVSAETMLNKRTLPHIEHIHRQIVEEMGCKRHEVHPMYPSDFASNLEILTKAEIRDAIEHLLEIRDENVWMLFGTLPFYACSDDERDIATFKKLQESKNVTVRNDPDGRSRLNINIFDGNIIVTDFGDVPLLGNIQTNTLQEAYDKWSASKTAKSLSCHCPAVKCLGPNVLVKNSYYPTEDFLSKTANITL"]}}, {"location": "[372205:372388](+)", "type": "CDS", "id": "<unknown id>", "qualifiers": {"locus_tag": ["ctg1_340"], "transl_table": ["11"], "translation": ["MGKAIQDKDTQLVYLKERLNMFIEVIDTIEPEEVELEDVDRLLAMLDELELKCEQFKKDE"]}}, {"location": "[372537:374115](+)", "type": "CDS", "id": "<unknown id>", "qualifiers": {"locus_tag": ["ctg1_341"], "transl_table": ["11"], "translation": ["MEFSAHNVLVAFTIEGEVTMEKLQESMYQLIVETSTNLPKDVRRAIQQAKERENAGTRSAMALGTITNNIKMADDNISPICQDTGMPTFKIYTPVGVNQLKLKEAIYNALERATKDGKLRPNSVDSLFGDNSGNNLGPGTPVIKFEQWEKDYIDARLILKGGGCENKNIQYSLPCELEGLGRAGRDLEGIRKCLLHAVYQAQGQGCSAGVIGVGIGGDRTSGYELAKNQLFRTLDDVNPVPELQQLEEYVLENANKLGIGTMGFGGETTLLGCKIGVYNRLPASFYVSVAYNCWAYRRLGVTIHPETGEIMDWLYQEGEDTLQHEAQEKKEQREIVLQAPITEEQIRGLRVGDVVTINGMMYTGRDAIHKHLMDNDCPVDLNGQIIYHCGPVVVKDDNDNWQIKAAGPTTSIREEPYQGDIMKKFGIRAVIGKGGMGAKTLAALEEHGGVYLNAIGGAAQYYAECIKEVEDVDFLQFGIPEAMWHLRIEGFKAVVTMDSHGNSLHADVDKTSLEKLASFKEPVFK"]}}, {"location": "[374240:375023](+)", "type": "CDS", "id": "<unknown id>", "qualifiers": {"locus_tag": ["ctg1_342"], "transl_table": ["11"], "translation": ["MKYKWLYIGLIFSIMMALVPVSTLAYTNTPHNWGIPRPKNETVPDAGKLYTDLLQKNGGFYLGDTKKKDIYLTFDNGYENGYTGKILDVLKEKKVPATFFVTGHYIKTQKDLLLRMKDEGHIIGNHSWSHPDFTAVNDEKLREELTSVTEEIKKVTGQKEVKYVRPPRGVFSERTLALTKEMGYYNVFWSLAFLDWKVDQQRGWQYAHNNVMTMIHPGSILLLHAISKDNAEALAKIIDDLREKGYHFKSLDDLVKSNQP"]}}, {"location": "[375082:375946](+)", "type": "CDS", "id": "<unknown id>", "qualifiers": {"locus_tag": ["ctg1_343"], "transl_table": ["11"], "translation": ["MWSEHVTLEYPYHFEEVLKRLSFDPLNVIQLDEKVIYIPLCIEEEQVVVRLQGIGTVQNPQFWISSQTGDPEKVMKRMRAIFHWNEPFQDIQNHFLNTSLRPLFETYAYTPIILEFDYFACLLRCIIHQQINLKFATVLTEQFVKRYGTEKNGVFFFPTPEIVANISIEELREQKFSQRKAEYIVGLGRSIVSGTLNLASIETGTEEEVSAQLLPIRGIGAWTVQNFLMFGIGRKNMFPKADIGIQRAVQGIFQLDDKPDDAFLEKVKQECEPYCSYAALYLWKSIE"]}}, {"location": "[375956:377336](+)", "type": "CDS", "id": "<unknown id>", "qualifiers": {"locus_tag": ["ctg1_344"], "transl_table": ["11"], "translation": ["MIQKQHESKLEVGQTFPVTIKRLGINGEGVGYFKRQVVFIPGALPGEEVVAETTKIQRGFAEAKVKKVRKASPHRVKAPCPVYEECGGCQLQHLDYKEQLNQKRDIVVQAFEKYMKNSMEEKIRPTLGMENPWHYRNKSQLQVGRKDEKVITGLYKQNSHQLIDIAHCMIQHKATNEATKVVRRILEKLNVSIYNEKKQKGLVRTIVTRTAVQTGEVQVTLITTKEELPNKEQFVAEVQKQMPAVKSIMQNVNWRKTSVIFGDKTFKLAGKEVIQETLGDLSFELSARAFFQLNPEQTIVLYDEAKKAAALTGDEKIVDAYCGVGTIGLWLANDAAEVRGMDVIPEAIADARKNAKRHGFTNTKYEAGKAEQWLPKWVKEGWRPDVIVVDPPRTGCDDKLLETILKVKPKQVVYVSCNPSSLARDVQALMKSYEVEYVQPVDMFPHTAHVENVVRLKLK"]}}, {"location": "[377584:378478](+)", "type": "CDS", "id": "<unknown id>", "qualifiers": {"locus_tag": ["ctg1_345"], "transl_table": ["11"], "translation": ["MKKWLALFVFGMVSLFATSAHAESYETTKTLKVYESRSFNSPVKKELQPGERVYVTNQHPSGWWKISGGFIAPEGAKVEINRTFEAFDWINMDSAKYVFGPQTVIARDGTLRGEILIDTYLGQKWTSVNGMPQIMKQNFAAYSSPEAKNPDAWFAPQTVNILQTKENGWSLINTYLGPKWIVRYPHVEHINRDFYAYNEPKYMHHGVKFSAQSVRVLQQGENGWKKIKVEVGEKWIAPQGSYYHVPNVFTAFDQPFGRAIGTFAPQTVFVVEESTTSFGWLKIRTYLGDSWIRTNRN"]}}, {"location": "[378592:379330](+)", "type": "CDS", "id": "<unknown id>", "qualifiers": {"locus_tag": ["ctg1_346"], "transl_table": ["11"], "translation": ["MNNYKLTIQYDGARFKGWQRLGNNDNTIQGKIESVISEMIGKEIEIIGCSRTDAGVHALNQVANFQSDEKLVEHKVKKYLNQYLPNDISITNVEEVHDRFHARYNSKAKTYLYKIWNEEHTNPFMRKYSMHVNKKLNVKSMKAAAKHLVGSHDFTAFSNAKSKKKSMVREVYTLDVMEEAGFVQIRVSGNGFLHNMVRKIVGALIEVGLGQLDAEAIPNILEEKQRNQINCLAEASGLYLENVEF"]}}, {"location": "[379374:379578](-)", "type": "CDS", "id": "<unknown id>", "qualifiers": {"locus_tag": ["ctg1_347"], "transl_table": ["11"], "translation": ["MSNDKKLKLLQYLYFFPAMLCMMLFINSDVSSSPYAKLLGTISGSFAAIMLAAFWNLKLHIKNEKSS"]}}, {"location": "[379662:381066](-)", "type": "CDS", "id": "<unknown id>", "qualifiers": {"locus_tag": ["ctg1_348"], "transl_table": ["11"], "translation": ["MRTEDINFKQIIEMNMLYETLLNELDIGIHIINEESKTIVYNRKMMEIESMDRLDVLYKSPLEVFAFEENKNSTLIEALKFGKTKKNIKQTYFNNKGQEITTINDTFPIIENGKIKGAIEISKEISHLKQTIRIGPSRKQSTKFTFDHIIGDSEAIQSIITEGKRVIRTSSSILLVGETGTGKELFAQSIHNESQRSTKPFISQNCAAIPDTLMESLLFGTNRGAFTGAIDKPGLFEESNGGTLLLDEINSLSPILQAKLLRAIQEKTIRRIGGTHEKEIDVRIIATINEDPFEAIAHDRLREDLYYRLSVVTLCLPPLRERKEDIPALVQHFIKKYNTQFVLNVTDVDVNVSEFFYAYDWPGNVRELEHVIEGSMNLIEDETIITAFHLPTRFREQIKKEFNMQHTLTNHNTDAPKTLKHTIEKMEKNYINQILKENHGNISQAAKFLGLSRQNLQYRIKKLHLHI"]}}, {"location": "[381358:381613](+)", "type": "CDS", "id": "<unknown id>", "qualifiers": {"locus_tag": ["ctg1_349"], "transl_table": ["11"], "translation": ["VKTVIEGVYSPCYGKVEKLFVTESSYVYEWEKLALIETIDKQKVEIKIGISGYIESLEVVEGQAIADQKLLITVRDDLLVTGSD"]}}, {"location": "[381772:383140](+)", "type": "CDS", "id": "<unknown id>", "qualifiers": {"locus_tag": ["ctg1_350"], "transl_table": ["11"], "translation": ["MIALGGVIGTGLFLGSGYTIHEAGPGGAIVAYLVGGFVMYLTMLCLGELAVAMPDAGSYQTYATKHISPAAGYVVGWMSWLNWSATIGIELIAVSILMKRWFPDVPSWIWCVVFAVLLFAINALSSRSFAEVEFWFASIKVITIIAFIILGGAAMFGFLDMKGNEPAPMFSSFTDYGGLFPNGLSAILITMIAVNFSFQGTELVGIAAGESENPEKTIPKAINNTVWRILVFFVLSIFILAGLFPWQQAGVIESPFVVVFDKIGIPYAADIINFVIITAVLSVANSGLYATSRMLWSMSNQGMISPIFGKLSKNGVPIYALIVSTIVGCLSLLSGIYAEDTVYLWLLSIAGFGAILVWASIALSNLLARRSYMKRGGDVKDLKFKTPLYPFVPLLALVLNLTVIVGMAFIPEQRMALYCGIPFMIVCLLFYRATRNKGSNVEHIEKTNTTEVENL"]}}, {"location": "[383235:384510](+)", "type": "CDS", "id": "<unknown id>", "qualifiers": {"locus_tag": ["ctg1_351"], "transl_table": ["11"], "translation": ["MNPEVSQLLKQIDSRKEELLELTKTLIRFETPAPPARNTNEAQEFIAEFLRKRNFSIDKWDVYRNDPNVVGVKKGIKSDSYKSLIINGHMDVAEVSADEAWETNPFNPFIKDGWLVGRGAADMKGGLAGALFAIQLLQEAGIELPGDLTFQSVIGEEVGEAGTLQCCKRGYDADFAVVVDTSDLHMQGQGGVITGWITVKSPQTFHDATRRQMIHAGGRLFGASAIEKMMKIVQSLQELERHWAVMKTYEGYPSGTTTINPAVIEGGRHAAFIADECRLWITVHFYPNETHEQIINEIEEYIGKVAAADPWLSENPPQFKWGGESMIVDRGEIFPSLEIDSEHTAVKTLSSVHESILSKNAILDMSATVTDGGWFSEFHIPAVIYGPGTLEEAHSINEKVEVEQLIEFTKVITAFIYEWCHMKK"]}}, {"location": "[384609:385263](-)", "type": "CDS", "id": "<unknown id>", "qualifiers": {"locus_tag": ["ctg1_352"], "transl_table": ["11"], "translation": ["MANENPNDRLGKLIKKLLKERALSMRQLGILTNIDPATVSRIINGKQPPKQKHLQKFAECLQVPPQLLFDEMYPDSPHINKEKTDMYTSLDTIQQTLQSSNLFDFDYTTTRVKQELENYERYAQTTEGENRIRDSFASKLEQIDSAGPFIEQLTDMYQQFCNETISKEERAVLGSALLYFILSTDIIPDYLFPIGYLDDAIAVELAKEKLLEMKRKT"]}}, {"location": "[385393:386005](+)", "type": "CDS", "id": "<unknown id>", "qualifiers": {"locus_tag": ["ctg1_353"], "transl_table": ["11"], "translation": ["MSTAGLFSIFLIGIASNLDNAGVGIAYGIRKIRISWFNNFIIAFFGFLFTLLAGFFGNWIALFISEFTANLIGAIVLGIIGVFILCQPFLSQKNTAGSKDDNVLMGILRDPEKADFDGSKTISFSEALVLGVALSINNIAGGFDAGVTNLNLWLTATISGVFSFICISGFGYVGKRYLAEYLGKWATVIAGVLLILIGIDQLL"]}}, {"location": "[386119:386278](+)", "type": "CDS", "id": "<unknown id>", "qualifiers": {"locus_tag": ["ctg1_354"], "transl_table": ["11"], "translation": ["MGRGKAFDHKKKGHDHQPPKGAFIHKDVNEHTLEEEELPVNIEAYKNSLKKH"]}}, {"location": "[386301:386643](-)", "type": "CDS", "id": "<unknown id>", "qualifiers": {"locus_tag": ["ctg1_355"], "transl_table": ["11"], "translation": ["MKLIFQMGKQPVLEKTILLFILSIVESLKLKVVSLDEAHRYIFNLEVLELLMDRNIDDQVLELIHFGMGLEDIHHVLPEELEHTIEELKWLCIQVLSEYSMHEESEQLIEDIR"]}}, {"location": "[386801:387731](-)", "type": "CDS", "id": "<unknown id>", "qualifiers": {"locus_tag": ["ctg1_356"], "transl_table": ["11"], "translation": ["MQCIETNNLQQLLEQVKPYTKKGKLATYIPELGNANPDDLGIAIFHKESEYIHAGNSQTLFTLQSISKVITLALALLDRGEEYVFSKVGMEPTGDPFNSIIKLETTSPSKPLNPMINAGALAITSMLAGKDNEEKMERILHFVREITDNPTINYSSKVANSELETAYLNRSLCYYMKQNGIIDCDIEELMDLYTRQCAVEVNCIDLARIGLIFAMDGYDPYKKKQIIPKHITKICKTFMVTCGMYNESGEFAIRVGIPAKSGVAGGIFGCVKGEMGIGIFGPALDANGNSIAGFKILELLSAQEGWSIF"]}}, {"location": "[388056:389550](+)", "type": "CDS", "id": "<unknown id>", "qualifiers": {"locus_tag": ["ctg1_357"], "transl_table": ["11"], "translation": ["MLQFLQRIGKALMLPIAVLPAAGLLLRLGQEDVLNIPVMAQAGAAIFDNLALIFAIGVAIGLSVDGSGAAGLAGAIGYLVMKNTTNALSVTYSTAELNDKLKSVQDLVGSVDPTKLADTMNKVSKAAALTPKINMAILGGIIAGVIAGLLYNKFHKIKLPEWLGFFAGKRFVPIITSIVMLLLGLLFGQIWPTIQTGIDAVSHGIVNLGSIGAGLFGLLNRLLIPIGLHHVMNTYFWFVLGDFTNAAGDLVHGDIARFFAKDPSAGMFMTGFFPVMMFGLPAACFAMIAAAKPEKRKAVTGMLAGLALTSFLTGITEPIEFSFMFLSPVLYGVHAVLTGLSLFITTSLGIRDGFTFSAGAIDYVINFGIATKPVLLAGIGLIYAAIYFAVFYFLIKKFNLKTPGREDDDELVEDVDAPVAGSIGETYVAALGGKENLTVIDNCATRLRLQVKDASQVNEAALKRAGAKGVMKLSDTSVQVIVGTNVESVADDMKKHV"]}}, {"location": "[389775:391047](+)", "type": "CDS", "id": "<unknown id>", "qualifiers": {"locus_tag": ["ctg1_358"], "transl_table": ["11"], "translation": ["LVSKGKKAIMDQEKNNANGKAHRPIVYIKRTIILVLLLSLVYFMYTKIVEHNKKEETLKAAAEMKKQEELKKKEEEKKKQEEQKQKEQEEQVKQAQAAEQPTEGPPQEINENAQLDQYLQNAGFSGTAVIVKNGKVLLNKGYGMANKEQQVPNNSETTFYIGSISKAFVATAIMQLKDQKKLQVEDTVAKYIPDFPQGNSIQLKHLLTHTSGIPEYEQGKEDISHEELIKRIGNQKRIGGPGEKWKYSDSNYSILAYIAEKVSGQPLEEYIKQHIFATVGMKHSGFGTELEQTRFPSTGYKIVNNNMTTPNIPSMSQLYGCGDIYTSAHDLYLFNEALFSGKLISKESYDQMFTGGKKDYGFGWYVDPGSYSNHGVMPGWNCLNGFSKSGSVYVVLLSNIQNNIKSFGKVNNDIYTMLRNIEV"]}}, {"location": "[391202:391604](+)", "type": "CDS", "id": "<unknown id>", "qualifiers": {"locus_tag": ["ctg1_359"], "transl_table": ["11"], "translation": ["MCLFGKYWHKLSRLFNRQLGYFLDDKLLPAVERLLFSQNFARFIQRNSKQATEEFIKSSQFQSIICNILKECNTSPFKEIAKQYLGKNVEITVTVGQLTGVIVAVGDDFLTLQEGIGTEVLLPFTSIISIKEV"]}}, {"location": "[391620:391815](+)", "type": "CDS", "id": "<unknown id>", "qualifiers": {"locus_tag": ["ctg1_360"], "transl_table": ["11"], "translation": ["MLFTDELRNHVGELVQVVTAVEIVTGILLSVTDGAIIVRTSPSYGPPEDVIVRTPIIAYVRLEG"]}}, {"location": "[391771:393376](+)", "type": "CDS", "id": "<unknown id>", "qualifiers": {"locus_tag": ["ctg1_361"], "transl_table": ["11"], "translation": ["LCVLLLLLMFDWKGKRDTSMRVSVVIPAHNEASTLSQVLVEVEKLEPYEIIVVDNGSTDGTKEIALQHHCHMIYYKHSLGNDVGRAIGAREAKGEIVLFLDGDIVIDSKELQRFVKGIQQGHQIVVNNLTWSVYLKMRPHYTTVGKFMLNRYLNKKELVVGSLIAIPHAMNRKVIEKLGWWNLADPALFQAMAMSRGVDIVDTASVDVIHTNKVRPVHTGTSPGSPYPKATSRIMGDHLRALQYVIETYGKRGGFSEGNRDREFIGNYKPVVLKKEKAKYSAIIPVSEEKMTIRSVIQEVKKAGVDEIIVVANGADFETVKHAKLENVIVVEFTKALGHNVARAIGAMHATADICLFVDGDFVIPAKKLTPFLQAVEDGSDVVLNDLQCLLDMFHPADPISMGKYFVNLVAKRPDLWNNSLTAVPHAMHKRVIEKIGYDSLVIPPLAQMKAILEVFSITAVEFVDVIKTNRVRPEQHGFVNGRIPAFDRIFGDQLEAIAYLLQYTDERGSFTDGDRDRDIIQQLRKEEKNTDEC"]}}, {"location": "[393365:394610](+)", "type": "CDS", "id": "<unknown id>", "qualifiers": {"locus_tag": ["ctg1_362"], "transl_table": ["11"], "translation": ["MNASSKVAIIGLGYVGLPLAVHFAERGYTVLGLDKDTRKIESIIKGESYIPDVSSKVLQSLLTKNKLIVNTPDKGITDFQNSDYVIVTVPTPINERREPDLSALISASHYIQQNLQKGQTFIFESSTYPGTLEEVIIPIISQAGKKVGEDFYIGYSPERIDPANSQYSVQAIPKVISGQTEKCKQKVQDLYSSIFDLVVPVSSPKVAEMCKLFENIQRLVNISLVNELNTLCESLGIDFYEVIEAASTKPFGFTPYWPGPGIGGHCIPVDPLYFQWRIKKNGAISQLIEAAHVINEEMPEKIVRKVKGMVQSPGLVLIVGIAYKKDVNDLRESPALPIIQLLIKEGYKIKYHDSYISSAEIGDKVYQSVALDEQTVKEAGCILILTDHSNIDWKLFKGMNRVIDTRGIIKKVSV"]}}, {"location": "[394606:395572](+)", "type": "CDS", "id": "<unknown id>", "qualifiers": {"locus_tag": ["ctg1_363"], "transl_table": ["11"], "translation": ["MSKKCLITGGAGFIGSHLAEELVRRGYEVTLVDNFYKGKNKYHNELMREMRVIPISVLDKNSIYELVNQHDVVFHLAAILGVKTTMEKSIELIETNFDGTRNILQAALKGKKKVVFASTSEVYGKGKPPFSEEGDRLYGATSKIRWSYAVCKTLEETLCLGYALEGLPVTIVRYFNIYGPRAKDGPYAGVIPRFISAALQGEDILVYGDGKQTRCFTYVSDAVEATIRAMDEKVNGEIINIGSENEKSIKEVAETIKKLTKSSSKIIQVPFEEVYPHGFEEIPNRRPNVTKLRELVQFQATVTWEQGLKETIKWFHEENNG"]}}, {"location": "[395552:397109](+)", "type": "CDS", "id": "<unknown id>", "qualifiers": {"locus_tag": ["ctg1_364"], "transl_table": ["11"], "translation": ["MKKTMAKSLSVIIPASNEVDTISDVIQSVKPLNPVEIIVIANGCNDGTEEVANRLGCKVIRHTELLGNDVGRAVGAKYAIGDVLLFIDGDFAIPTSKLQLFLNPILHDQTDIVLNNLDALFLKKQKPHSVTVWRQILNAMLEREELKIDSLLSVPHALTKEVVQSIGYECLVNPIVAHLRIAQSKWRISRHCAIDVIMPNKFRPVEHAAYGTSLSQSERRMIGDHIEAVAERIVSSDTRGGYYDGNRKRNSVYHTLNFEDFYQGWGVTSNLYKGKQLSVVIPVQDEEKTIGNVIEELRKIEPFEIIVVVNGSSDKTATIAKDKGATTIVYKEALGNDVGRSLGTYFAKGEIVLFIDGDFVIPARELYPFAKAIADGKDVALNDLNHYLDLRVPLHLVTAFKYALNLACDRKDLGVGSLIAVPNAFSHKCLKAIGYKSLLSPCVAQVKALLSGFEIACVYRVEVDKMNRIRPSEHFAKIGHPPAVLRIIGDHIEGLEQIIALTDNRGGFYDGNRKRDVL"]}}, {"location": "[397450:399700](+)", "type": "CDS", "id": "<unknown id>", "qualifiers": {"locus_tag": ["ctg1_365"], "transl_table": ["11"], "translation": ["MTQVLENVKNAWENFKGEKWKAEIDVRDFILNNVNVFEGDESFLAEATEATKQLWDQVMDLTTKERENGGVLDMDTKIVSSITSHDPGYLNKDIEKVVGFQTDKPFKRSLQPYGGIRMAEQACESYGYEMDKELSRIFRDWRKTHNQGVFDAYTPEMRNARKSGVITGLPDAYGRGRIIGDYRRVALYGIDHLIEAKKADLNLTGGVMSEDTMRLREELSEQMRALQELKQMAASHGFDISKPATNAQEAFQWLYFAYLAAIKEQNGAAMSLGRTSTFLDIYIERDLANGTLTEEEVQEIVDHFIMKLRLVKFARTPDYNELFSGDPTWVTESIGGIALDGRPLVTKNSFRFLHTLDNLGPAPEPNLTVLWSKQLPENFKNYCAKMSIKTSAIQYENDDIMRADYGDDYGIACCVSAMRIGKQMQFFGARANLAKALLYAINGGKDEKSKAQVGPEYAPITSEVLNYEEVMHKFDMTMEWLAGLYLNTLNVIHYMHDKYSYERIEMALHDTNVLRTMATGIAGLSVVADSLSAIKYAQVKPIRDENGIAVDFEIEGDFPKYGNNDDRVDEIAVNLVKTFMNKLRKHKTYRNSVHTMSILTITSNVVYGKKTGNTPDGRRTGEPFAPGANPMHGRDTKGALASLLSVAKLPYEDAQDGISNTFSIIPKALGKEDDVQVRNLVSMLDGYAVKEGHHLNINVFNRETLMDAMEHPEKYPQLTIRVSGYAVNFIKLTREQQIDVINRTMHESM"]}}, {"location": "[399769:400501](+)", "type": "CDS", "id": "<unknown id>", "qualifiers": {"locus_tag": ["ctg1_366"], "transl_table": ["11"], "translation": ["MVKGRIHSVESCGTVDGPGIRYVIFTQGCLLRCQYCHNADTWEIGKGKEITVEEVMQDVTCYLPFIEASGGGITVSGGEPLLQLDFLIELFKKCKEAGIHTTIDSSGGCYSEEPEFQSKLDILMDYTDLVLLDLKHIDSKKHRKLTGKPNEHILQFARYLSNKDKPIWVRHVLVPGVTDNEEDLQKLSSFIQSLSNVQKVEVLPYHKLGVYKWEALGHKYPLANVEPPTEKNVEHAKHILQAV"]}}, {"location": "[400914:402081](+)", "type": "CDS", "id": "<unknown id>", "qualifiers": {"locus_tag": ["ctg1_367"], "transl_table": ["11"], "translation": ["LIKNPKVLILTAHYGNGHVQVAKTLEQTFRQKGIEDVIVCDLFGESHPFITDITKYLYLKSYTIGKELYRLFYYGVEKIYDKKIASWYANFGRKRLKTLLQVEKPDIVINTFPIIAVPELKKQTGISIPVYNVLTDFCVHKIWIHREVDRYFVATDHVKELMVDIGVPAEQIVETGIPIRSSFELKVNPDIIYNKYQLCKNKKILLIVAGAHGVLGNVKELCQSFMSVPNLQVVVVCGKNEALKQDLLSLQNQNSDALKVFGYVENIDELFRVTSCMITKPGGITLSEAAALQVPVILYKPVPGQENENAMYFEKKGAAVVIRDDSEVFAKTEALLQDDVKLLQMKEAMKSIYLPEPAGHIVDAILAENHAEPRHIPIKSPALAQSFT"]}}, {"location": "[402451:402571](-)", "type": "CDS", "id": "<unknown id>", "qualifiers": {"locus_tag": ["ctg1_368"], "transl_table": ["11"], "translation": ["MDKKKRDKAKNTLSSTQEVLYQREFQKADRAAGYRSKSI"]}}, {"location": "[402680:403238](-)", "type": "CDS", "id": "<unknown id>", "qualifiers": {"locus_tag": ["ctg1_369"], "transl_table": ["11"], "translation": ["MLKKRDLHDSHVLYELMVDPAVFPFVRQKAYSYEEYLFLTKQTIEAEERGELISRTILDEWGNPIGTITLFDVQEKAGFLGTWLGKPYHGKGYNKLAKDSFFSELFYELDIETIFMRIRKINIRSIKAAEKLQYVNLANETRKAVYDEINANEEVYNLYEIPKDQYTLATMRDTTFQDAHQLKEA"]}}, {"location": "[403479:404610](-)", "type": "CDS", "id": "<unknown id>", "qualifiers": {"locus_tag": ["ctg1_370"], "transl_table": ["11"], "translation": ["MKILLKQAIVYPITSPKFQGDVLVTEERITEVKPFIQPTQDMTVIDARALHLLPGFIDVHTHLGLYDEGTGWAGNDANETSEVSTPHIRSLDGIHPFDIAFQDAVQNGITTVHVMPGSQNIIGGTTCVIKTAGTCIDHMIIQEPAGLKIAFGENPKKVHSNGTKESITRMGIMGLLRESFYEAQHYGHEADFRMLPILKALRREIPVRIHAHRADDISSALRFATEFNLDLRIEHCTEGHFLVEELSKHNLKVSVGPTLTRRSKIELKNKTWDTYHILSKNGVEVSITTDHPYTPIQYLNICAAVAVREGLDEKTALEGITIFPARNLRLEDRIGSIEVGKDADLVLWTHHPFHYLAKPVLTMIDGKIIYKKNKKN"]}}, {"location": "[404749:405655](-)", "type": "CDS", "id": "<unknown id>", "qualifiers": {"locus_tag": ["ctg1_371"], "transl_table": ["11"], "translation": ["MKIAISGGTGFIGKYLSTFFIQKGYMVYILTRKKTTRTSNHNLQYVHWTPDLSTFPLSSIDVVINLAGESINSRWTKKQKETILNSRIQTTKGLIQQLQVMETKPHTFINASAIGYYGTSEIESFTEQQETPGNDFLAETVFLWEQEAAKACSLGIRTIYTRFGVVLGADGGALPKMLLPYQFYIGGTIGSGKQWLSWIHIDDVVRMMDFIIHKKEIDGPLNMTAPTPIRMKEFGKTIAAATRKPHWLPVPSFMLHALLGEMSILVLEGQHVLPSKAIKHGYQYTFPAIDHALQNILSHTM"]}}, {"location": "[405736:406549](+)", "type": "CDS", "id": "<unknown id>", "qualifiers": {"locus_tag": ["ctg1_372"], "transl_table": ["11"], "translation": ["MAVITKIEVQKRSKERFNIYIDKGQGEEYGFSVDQVILMKHGLQKGLEIDEIELGNILYNEEVQKAYLQAISYLSYQMRTKQEIEDFLRKKEVGQAIISEVVSKLLHDRYINDKEYAVLYTRTQSNVNRKGPTVIKRELLNKGVQDLIIMHSLQEYPKEKQIENALFLIEKKKKSYQKHSFLQMKLKLDEMLVRKGYSREVIQICLEELKDERDDEKQQEALHYHGNKYYEKYKKYDGWTFENKMKQALYRKGFSIDEIEIFLQMKREEG"]}}, {"location": "[406562:406880](+)", "type": "CDS", "id": "<unknown id>", "qualifiers": {"locus_tag": ["ctg1_373"], "transl_table": ["11"], "translation": ["MNMPKRYSEMTPHELREEIGDLKEQAIKAEQLGIVNEFDVLMRKMAMARAYMTDINKFHIGETYELIEEPGILFKITYFNGVFAWGYKQNDNEEIGIPISLLQEK"]}}, {"location": "[406944:407097](-)", "type": "CDS", "id": "<unknown id>", "qualifiers": {"locus_tag": ["ctg1_374"], "transl_table": ["11"], "translation": ["MSYRDRLDSRSELFNHTWTRPKHAKAQVNGQTQQTQSLIILANECKKRQF"]}}, {"location": "[407143:407302](-)", "type": "CDS", "id": "<unknown id>", "qualifiers": {"locus_tag": ["ctg1_375"], "transl_table": ["11"], "translation": ["MGKQAEFWSESKNNSKIDGQPKAKSRFASKRPNGTINTHPQERMRAANQQEE"]}}, {"location": "[407424:407691](+)", "type": "CDS", "id": "<unknown id>", "qualifiers": {"locus_tag": ["ctg1_376"], "transl_table": ["11"], "translation": ["MNDIYEALTKELLDKNDKLSYGQARAWVELLWEDFQTTYAKSGRYQGEEMTEQVVRSWINNHGVRLHEMRTNNPKYSHLINQEDHLKH"]}}, {"location": "[407715:408696](-)", "type": "CDS", "id": "<unknown id>", "qualifiers": {"locus_tag": ["ctg1_377"], "transl_table": ["11"], "translation": ["MDTATHLVMGITLGSLATLDPAIAQSDIGPQAVMLATIAGSNIPDIDTVLKLRNNAKYIRNHRGVTHSIPAVILWSFLISGISFAFFSDAPYLHLLLWSFIAVFLHVFVDIFNAYGTQALRPFTKKWVALGVINTFDTVIFFIHILAIACMLVGSHKGYTALAAYILMIIYYIGRVMMHRNIRSVVHKRFKNVEKIIISPSYRFYHYHLAVVTADYYYVARWHRGNIMIYDKFDRVPFPENDIMRAAKQDENISAFLSFSPVYRWDIFDHDHYYEVRFIDLRYRSKDYYPFVAIVQLDHNLNIISSYTGWIFSEEKLRKKLELLPH"]}}, {"location": "[408845:409943](+)", "type": "CDS", "id": "<unknown id>", "qualifiers": {"locus_tag": ["ctg1_378"], "transl_table": ["11"], "translation": ["LTLEILKKFNIEQFQNDLIGWFEEEQRDLPWRKNKDPYRVWVSEIMLQQTRVEAVKPYYANFMGKFPTLEALANADDEEVLKAWEGLGYYSRARNLHAAVKEVKEVYGGVVPSDVKKIEKLKGVGPYTKGAILSIAYGIPEPAVDGNVMRVLSRILSVWDDIAKPKTRKVFEEIVREIISVENPSYFNQGLMELGALICIPKNPSCLLCPVREHCRGYAEGVQKELPVKSKAKAPKMVPIVAGVLQTEDGRYVINKRPSTGLLANMWEFPNAELGEGIRNQKEQLIDYMKEKFELAVSIDEYAMNVQHTFTHRTWDIFVFYGKVTGNIVDTDTLKFVSKEAFEQLPFSKSHRTIYENCVEKITIQ"]}}, {"location": "[409977:410202](-)", "type": "CDS", "id": "<unknown id>", "qualifiers": {"locus_tag": ["ctg1_379"], "transl_table": ["11"], "translation": ["MYIGRDMTELTMVSKHEWKEDELAYFHHSLQQILPYLNAEGQSIYKEIVVEIESRGGLQEGEASWTHGTKISYD"]}}, {"location": "[410327:410609](+)", "type": "CDS", "id": "<unknown id>", "qualifiers": {"locus_tag": ["ctg1_380"], "transl_table": ["11"], "translation": ["MSKKQQGYNKATSGASIQSTNASYGTEFATETNVQAVKQANAQSEAKKAQASGAQSANASYGTEFATETDVHAVKKQNAKSAAKQSQSSSSNE"]}}, {"location": "[410796:411057](+)", "type": "CDS", "id": "<unknown id>", "qualifiers": {"locus_tag": ["ctg1_381"], "transl_table": ["11"], "translation": ["MNDFDKLVGEQLETMDELLKLQAHLEKYQQIEMNEKDMCDKKELHFIRQEIYRTEVALKMLHEKFEEQTNSVIQSFATEKMISNLG"]}}, {"location": "[411442:411973](+)", "type": "CDS", "id": "<unknown id>", "qualifiers": {"locus_tag": ["ctg1_382"], "transl_table": ["11"], "translation": ["MGFPKEGEKVQIHSYKHNGSIHRMWEETTILKGTQSLVIGANDRTVVTESDGRTWITREPAICYFHANYWFNVIGMLREDGVYYYCNLSSPFAYDSEALKYIDYDLDIKVYPDMTYTLLDEDEYEKHSQIMQYPPVIDTILKRNVAHLTQWIHQRKGPFAPDFVDMWYERYLMYRN"]}}, {"location": "[412027:413788](+)", "type": "CDS", "id": "<unknown id>", "qualifiers": {"locus_tag": ["ctg1_383"], "transl_table": ["11"], "translation": ["VQGIKRYLQFVKPYRWLIAITIIIGLVKFGIPLIMPWLLKYIIDDVIQGAGSLQDKTSQLITAIGIAFFIFAVLRPPIEYYRQYFAQRIANTILYDLRKHIFGHLQKLSLRYYSNTKTGEIISRVIHDVEQTKDFVITGLMNVWLDTATIAIAIIVMFSMNIKLTFVALLILPIYVIAVKYFFGRLRKLTKERSQALATMQGYLHERIQGMQVTRSFALEEYEGKQFEKRNNEFLTKALNHTSWTARTFSAVNTLTDLGPLLVIGFAAYEVIQGQLTLGTMVAFVGYMDSLYSPLRRLVNSSTTLTQSFASMDRVFELLDEKYDIVNVPNAIQTEKLNGEIVFDNVSFRYNADEKEILHNLSLTMQSGEKVALVGASGGGKSSLASLIPRFYDVSEGTVYVDGIDVRKYNMRNLRSNIGIVLQDNLLFSDTIEANILYGNPKATEKEVIAAAKAAQIHDFIIDLPDGYNTVVGERGVKLSGGQRQRVAIARVFLKNPSVLILDEATSALDLENERYIQEALQTLAADRTTIIIAHRLATITHVDTIIYIEDGQIKETGSHEELMRKRGFYYNLYQLQHITETAPLA"]}}, {"location": "[413802:414891](-)", "type": "CDS", "id": "<unknown id>", "qualifiers": {"locus_tag": ["ctg1_384"], "transl_table": ["11"], "translation": ["MKLGARILKTGIAITLALFACILLQLPSPVFAGISAIFAVQPSVYRSYLTALEQIQANVIGAIFAIAFATAFGHNPFIIGLTCILVIALTLQLRLENTISIALVTVIAIMEYQGEDFFSFALLRFATIMIGIIAASLVNLVFMPPKYETKLYHRIVDNTEEIVKWIRMNSRQASDFTTLKTDIDRMKEKMIKLNHYYLLYKEERSYTKKVKFAKIRKLVLFRQMLATTSRALSTLKSLHRTENELRYMPEEFQESIQNELDSLTHYHEQVLLKFIGKAKKQQSVEMLDEVETGKQELIDIFMEYQNKDDEEAYKTWLHLFPLISSIINYSEEVEHLDLLVDSFYTYHKPEKELQIDDKKEDE"]}}, {"location": "[415247:419684](-)", "type": "CDS", "id": "<unknown id>", "qualifiers": {"locus_tag": ["ctg1_385"], "transl_table": ["11"], "translation": ["MLNKTNTWTPSLFRDYRNAEHDACGIVSVMEKRKIPTKENIDLCIQSLVKMNHRAGFINGEGDGIGIHIDVPKTLWNEKLKSSGYNPTIVDHPHFIVGHFFLNKKENITALKDYIRTQLNNKNFTIIFESDDVTNSDALGPLGKQEEPLFWQVALIAENEITNIEQTLFSVTIKIEENEAIHVASLSRDHVVYKVLGAGDTLVAYYNDLQHPLIASTMTLGHNRYSTNTLSNFFRVQPFSILGHNGEINTIAKLRDQAEMIDVPLTAGGSDSQDLNRTLETLLVQYDYSLFEAMEILFPPIINEIKLYETPLQDLYTYIREAWGHFAQGPAGIISRFKDEAVFSVDSLGLRPVWKVETESSYIFSSEPGVVSPTKYVAEPKPLAPGEKVGLKWNEQDELVLYEYDKYQIQVYNRFKKRIDTTNYHLNLSIPETQKIQGLCDFVQVETKQYVAFGWDREHIQLLEQMATKGVEPIRSLGHDSPLAALDTDRRNIADFIKESVAVVTNPAIDRDREIEHFSTRTVLGERPSLLSGAKRPFVVEMLSPIILEGSVAQPIAEELHTITYEQLTALFRTHNSIATISATFSSSETLQCALSRISSEAIAAVNNGASLLVLDDAKAHLNERLWIDPHLVTAKVHQELSENKLRRNCSLVIRSGALRSLHDIVTLYGLGADSINPYLLFATVSDGTKTPITNLYNALNKGLEKVISTIGIHELRGYGRLYSSIGLHEEIANILQITNFFGSNDLAFSLESLAEDAKIRAEDYNNPKIRMRKSFHIFPRIWKAIGDVAKGNPYDDYRDKLSELEENNPIAIRHLVQTKQTKHVVPTEEVSIGIQNHNLPFIISSMSFGSQNEIAFRAYAEAADQLNMISLNGEGGEIKDMIGKYPHTRGQQVASGRFGVNAELLNSSNLIEIKIGQGAKPGEGGHLPGSKVTAKIAEARNATIGSDLISPSNNHDIYSIEDLAQMITEIKTANQLAKVAVKVPVVPNIGTIAVGIAKAGADFINISGFDGGTGAARIHALQHVGLPVEIGVKAAHNALLEASMRHKVEIWADGGIRSVNDALKIMLLGANRIGFGTLSMIAIGCTTCRGCHLDTCHVGIATQIESEAQAKEHGLRRFVPRELESAVAGLLNLFTSFGVELKRLTGQLGYTNLQAIVGRSDLLEQVRGENLLNLCNLLQIIEHPSVTTTKDVPEKQFKTVHSADSKELVGVGVEQRVMGGLESCYRVRSKLYEATQLEPLTLKYTNGSIPGNGLGAYNSENLFIHVNGGAQDGIGKTSFGGGIYITKSKGKDGVYYNGSVGKGFGYGAQKGALYVQGNADARAGIRLSGADMIIGGRITKPLREKEQGNIGAYSNIKGFAFEYMTNGRALVLGDPGPWICAGMTGGVVYLRHDSNLGLTEQALKRRIAKGANVTLQSISKNGLKDVTELLLDYIRVLNEHEQYEEVALLTPLLDDIQNQFFEIIPKKEQADPSISTE"]}}, {"location": "[419882:421181](-)", "type": "CDS", "id": "<unknown id>", "qualifiers": {"locus_tag": ["ctg1_386"], "transl_table": ["11"], "translation": ["VKFTKSEALHKEALEHIVGGVNSPSRSFKAVGGGAPVAMERGKGAYFWDVDGNKYIDYLAAYGPIITGHAHPHITKAITTAAENGVLYGTPTALEVKFAKMLKEAMPALDKVRFVNSGTEAVMTTIRVARAYTGRTKIMKFAGCYHGHSDLVLVAAGSGPSTLGTPDSAGVPQSIAQEVITVPFNNVETLKEALDKWGHEVAAILVEPIVGNFGIVEPKPGFLEKVNELVHEAGALVIYDEVITAFRFMYGGAQDLLGVTPDLTALGKVIGGGLPIGAYGGKKEIMEQVAPLGPAYQAGTMAGNPASMASGIACLEVLQQEGLYEKLDELGAMLEKGILEQAAKHNIDITLNRLKGALTVYFTTNTIEDYDAAQDTDGEMFGKFFKLMLQEGVNLAPSKYEAWFLTTEHTKEDIEYTIEAVGRAFAALADSK"]}}, {"location": "[421308:422322](+)", "type": "CDS", "id": "<unknown id>", "qualifiers": {"locus_tag": ["ctg1_387"], "transl_table": ["11"], "translation": ["MKSVIEVQGLRKEFTAYSSRPGLKGAFRDLLNRNYKIVPAVNDVSFTVKQGEMVGYIGENGAGKSTTIKMLTGILTPTSGEILVNGMNPHKQREEFVRTIGVVFGQRSQLWWDIAVQESFRLLKKVYGVSDAQYKEHMEHVIETLDIGPLLDKPVRKLSLGQRMRCELAAALIHNPPLLFLDEPTIGLDVLVKLKIREFLKEMNERYKTTILLTTHDITDIEALCERVIMLDEGNIMYDGSLNNLRTQWGAEKEIHFQFIAPVSYQALSMVMPDSHVVWSKAKEENAWVAKIPNEEVIISMLISKVVQAFQIKDLKINEVSTEEIIRNIYEEGIKHG"]}}, {"location": "[422314:423106](+)", "type": "CDS", "id": "<unknown id>", "qualifiers": {"locus_tag": ["ctg1_388"], "transl_table": ["11"], "translation": ["MGKYIEMIRIRFLMMLAYRTNYYSGILIYTINIGAYYFLWQAIYSGKENIESLSISQMTTYIAIAWMARAFYFNNIDREIAMEIQEGRVAVELIRPYNYLGMKVMQGLGEGIFRFAFFSIPGMVIVTLLFSLQITTNFQTWLYFFLSLIFSFIINTQINLMTGMLTFFLFNNSGIMYAKRVVIDLFSGLLLPISFYPLWAQKAMMFLPFQAISYIPSMIFSEGIQGNKLYEALLFQVIWAIVLIIPIVLMWRTARKRLIVQGG"]}}, {"location": "[423110:423896](+)", "type": "CDS", "id": "<unknown id>", "qualifiers": {"locus_tag": ["ctg1_389"], "transl_table": ["11"], "translation": ["MIYIKLFLQYASQYIKTKLEYRGDFIVGLLSDLSLQAVNLIFILVVFGHTQALKGWSREEVIFIYGFFLVPFAIFSAFFNIWDFNDRYIIKGEMDRILTRPIHSLFQIILERMELESLIGAITGMIVMGYAAVELQLSFYWYDFFLFILMVGGGALVYGGIFVTLASLGFWSDAKSSIMPLMYNIGNYGRYPVNIYNRVIRFILTFVLPFAFVGVYPAAYFLRKTEWNSYAFATPIVGVICFTIAITLWNQGVKRYRGAGN"]}}, {"location": "[423968:424373](+)", "type": "CDS", "id": "<unknown id>", "qualifiers": {"locus_tag": ["ctg1_390"], "transl_table": ["11"], "translation": ["MLWGFILLLAAIAILKSVQLLWSSYSDSTRFFSLYNLATLFLIYTTVLIAFGLSYVVLEEMGFAVLKEDGESLNAHSFQLVEVCLYFSAVTLLSVGYGDISPIGIGRWIAIAEALIGYTLPFAFVMRSVIDNEK"]}}, {"location": "[424417:424873](+)", "type": "CDS", "id": "<unknown id>", "qualifiers": {"locus_tag": ["ctg1_391"], "transl_table": ["11"], "translation": ["MITVGEMAPEFTLEGSNGEEVSLADFRGKNVVLYFYPKDMTPGCTTEACDFRDAYGVFQEKDTVILGVSPDSANRHLKFIEKHELPFTLLVDEDHKVAELYDVWKLKKNFGKEYMGIERSTFLINKDGELVKEWRKVKVKGHIEDVLSYIK"]}}, {"location": "[425166:425601](+)", "type": "CDS", "id": "<unknown id>", "qualifiers": {"locus_tag": ["ctg1_392"], "transl_table": ["11"], "translation": ["MTVVKEELKEALEMLKNTGVRITPQRHAILEYLVESMTHPTADDIYKALEGKFPNMSVATVYNNLRVFKEVGLVKELTYGDASSRFDYVTSQHYHVICEKCGKIVDFPYGGLEQLEEEAAKTTGFVINSHRLEIYGVCPECHKA"]}}, {"location": "[425771:426191](+)", "type": "CDS", "id": "<unknown id>", "qualifiers": {"locus_tag": ["ctg1_393"], "transl_table": ["11"], "translation": ["LKKYEIKSDIPTLEEYKYLCDSVGWTNYMNFEVAEISLQNSIYCITVKDNNQIIGMGRIVGDGAIYFYIQDIVVHPEYQKNGIGKKIMNTLVEYLNQNAPDKAFIGLFASQGKTSFYEKYDFKDYSPNMTGMFTVISKK"]}}, {"location": "[426297:426654](-)", "type": "CDS", "id": "<unknown id>", "qualifiers": {"locus_tag": ["ctg1_394"], "transl_table": ["11"], "translation": ["MSIKYSNKINKIRTFALSLVFIGLFIAYLGVFFRENIIVMTTFMMVGFLAVIASTVVYFWIGMLSTKTIQIICPSCDKPTKMLGRVDACMHCNQPLTLDRDLEGKEFDEKYNKKSYKS"]}}, {"location": "[428794:429226](-)", "type": "CDS", "id": "<unknown id>", "qualifiers": {"locus_tag": ["ctg1_395"], "transl_table": ["11"], "translation": ["LGDGPPRFRRNFTCSAVLRIHSRENEVSTTGLLPSTTDLSRSLRLPRSFVTPYRMSYNPKRQASWFGLCSVSLAATQEIAFAFSSSRYLDVSVPWVCLPYPMYSGKDTIPLRIVGFPIRKSSDQSLLTAPRSISALVPSFIDS"]}}, {"location": "[433454:433775](-)", "type": "CDS", "id": "<unknown id>", "qualifiers": {"locus_tag": ["ctg1_396"], "transl_table": ["11"], "translation": ["MTHSNEKKSHAFKGIGEKLNPTIYQVRFMKLDEPIQFEAFPELKELGDWLSTSTHMWSCHSTMYKYNREKFEKKFLEITKLTADHVLISTGGVGFNFMSPGWRNSL"]}}, {"location": "[434127:434847](+)", "type": "CDS", "id": "<unknown id>", "qualifiers": {"locus_tag": ["ctg1_397"], "transl_table": ["11"], "translation": ["MGRKWNNIKDKKASKDANTSRIYAKFGREIYVAAKQGEPDPESNQALRVVLERAKTYNVPRTIIDRAVEKAKGGSEENYDELRYEGFGPNGAMVIVDTLTNNVNRTAADVRAAFSKNSGNMGVNGSVAYMFDATAVIGLEGKTSDEVLEILMEADVDARDILEEEDSVIVYAEPDQFHSVQSALKGAGVEEFTVAELTMLAQSDVTLPEDAQVQFEKMVDALEDLEDVQQVYHNVDLGE"]}}, {"location": "[434993:435455](+)", "type": "CDS", "id": "<unknown id>", "qualifiers": {"locus_tag": ["ctg1_398"], "transl_table": ["11"], "translation": ["MEHKTPKHIVAVAGYLTNEKDEVLLAKVHWRSDTWELPGGQVEEGEALDQAVCREMFEETGLTVKPVGVTGVYYNASMHILAVVFKVAYVSGEIKIQPEEIQEAKFVALNEENIDEYITRPHMKSRTLDAMRATHYIPYETWEVQPYSLIGRL"]}}, {"location": "[436035:436812](+)", "type": "CDS", "id": "<unknown id>", "qualifiers": {"locus_tag": ["ctg1_399"], "transl_table": ["11"], "translation": ["MKERVLSRVNYHQKVALNPMTKLFYKAIILLLLLSCTLLFIGNVMIEQSDISKLHVPAKLEVPESLTHAFIATEDKRFYHHNGLDYIAIIRASVENIKAGGVVQGGSTITQQLSKNAFLTNERTFSRKWKEIFYTKKIERTFTKDEILKLYVSNIYYGEGAWGIEKAANLYFGKKVNQLTLAESAMMAAVVKAPAYYSPAQNYDKAVERRNVVLRLMEKEGYISHDEYVQAVSEKLVIRHDIKIEQSMLNSARKKAVS"]}}, {"location": "[436999:437650](+)", "type": "CDS", "id": "<unknown id>", "qualifiers": {"locus_tag": ["ctg1_400"], "transl_table": ["11"], "translation": ["MKSNKLMALGIVFSIAVLIVIGTIAYSIINDKKDKGNEMFAYSTQQSLGKDDAPVKVVEFGDFKCPACRTWDVTVLPRLKEEYIDKGKVQLYFINFPFIGKDSDLGAAAGEAIYKQDKDSFWIFYDEIYQNQKKDTEEWITEDLLLSIVKEKLPKVDVEQFKKDLHSKEITEKVRKDSDRAQKLKVQGAPSVYVNGNLANPDFDSMKKAIDKELKK"]}}, {"location": "[438041:439184](+)", "type": "CDS", "id": "<unknown id>", "qualifiers": {"locus_tag": ["ctg1_401"], "transl_table": ["11"], "translation": ["VDFEQLKQDVIAYSKTIGIDKIGFASASPFEELKQRLIQQQQLNYQSGFEEPDIEKRTNPQLLLPGAKSIIAIALAYPSKLKNAPLSKRGERRGIFCRASWGQDYHLVLRDRLQKLEAYLIEKLPDIEVKSMVDTGELSDRAVSERAGIGWSGKNCAIITPEFGSYVYLGEMITNVPFPPDKPIEDQCGGCTKCIDICPTGALIQGGQLDSKKCIAFLTQTKGFLPEEYRDKIGNRIYGCDTCQTVCPKNKGMDFHNHPEMEPDPELVKPLLTPLLTISNRDFKEKYGIMSGSWRGKKPLQRNAILALAHFKEASAIPDLIGVMKDDPRPVLRGTAAWALGKIGGDGVGEAIEKAMEREKDEEVLHEMKRGLELLAQKKE"]}}, {"location": "[439228:440116](+)", "type": "CDS", "id": "<unknown id>", "qualifiers": {"locus_tag": ["ctg1_402"], "transl_table": ["11"], "translation": ["MAVKMNIEKQVQQFLAYITEKRTDVDGIAEDLLQMAQRKKQLFQRRSAHIVKATADVSFIRQLNSNDHQEIDYQIHFKYLIKHKESFYIEEEQLKRRVCLNNSRIIGDYDIEVSEEIRMGETLEREITKEKYGSYQYNRLEAVKYAERWWDDRNPMYRNFPDNCTNFISQCLHTGEVPMNGYPNIRKGWWQRENQWSWSWAVAHSFYWYLSGATTGLRAEAVERPEELILGDVIAYDFEDDGRWNHTTIVVAKDADGMPLVNAHSANSRRRYWNYEDSSKYTPQMKYKFFHIING"]}}, {"location": "[440174:440663](+)", "type": "CDS", "id": "<unknown id>", "qualifiers": {"locus_tag": ["ctg1_403"], "transl_table": ["11"], "translation": ["VGVHVVLYQPEIPANTGNIARTCAATGTELHLIRPLGFSTDDKMLKRAGLDYWQHVKITYYDSIEEFYEKNKDGEFFYLTKYGEKAHTAFDYSKREKDYYFVFGRETNGLPANVIEENFDHCLRIPMTDKVRSLNLSNTAAILIYEAFRQQNYPGLDLEIVY"]}}, {"location": "[440790:442860](+)", "type": "CDS", "id": "<unknown id>", "qualifiers": {"locus_tag": ["ctg1_404"], "transl_table": ["11"], "translation": ["MKEEYSNQNTFLSMIDMDLIRQGLLHAIQDLVFILKVIDDETFKYMYVNRIGMDYARLSEECYGKTFAEVLPKDIAGILQRQYEKVVREAKAHTFCDVVKLQKGEIHYESSLNPVCDEEGICQFVICITRDITAQIEEKTEIEEKQMLFKSLLEYNNDSIISIDSIGRVTYANPATYEIFGYRYEELNNKFIFEFINKEYEKDFQILFKGALQGRAKQIVSKKYVHKEGYELYISLRTIPIIVNGEIVGVYIVTRDVTRQVLNEMRTEYLAYYDQLTGLMNRISCTNKLNTFLKESINFALVFIDLDEFHRINDTFGHKEGDKVLQKVTECLSNLKIEGMHLFREHDDQFVMLIENITKECVEEIAKGILKNISEYFVIEEEDVYLSASIGIVMAPADGEDEKILFQRVDAALEKAKEKGKGHYHFYCSGLDCEREQRFIIENQLHRAIEKNEFFLYYQPQINIETKKIASMEALIRWENKELGFVSPNQFIPLAERTGFIIKLDEWVVNQVCQQLREWLNKGYEVVPIAVNISARHFRSITLIEMITRALNKYNVPAYLLAIEVTEGALIHKDISKRVLLQLKEQNLKIHLDDFGTGYSSLSYLKTYPIDTLKIDRSFMEGIHIDERDTNITAAIIHLAHTLELNVIAEGVEKKEQIQFLKEKNVKLVQGYYYSRPLSKYDMENMYYK"]}}, {"location": "[442890:442986](-)", "type": "CDS", "id": "<unknown id>", "qualifiers": {"locus_tag": ["ctg1_405"], "transl_table": ["11"], "translation": ["MKLLLILGVSLTFLTAIFTSGYNDKPGTHKK"]}}, {"location": "[443252:445148](+)", "type": "CDS", "id": "<unknown id>", "qualifiers": {"locus_tag": ["ctg1_406"], "transl_table": ["11"], "translation": ["MDILKKIEQHRAAEERLQWEGTFAEYLELVKERPWVAQTAHSRIYNMIKDAGIEEVDGRRKYNFFSNQLFGLEDALERLVEEYFHPSAKRLDVRKRILLLMGPVSGGKSTLVTMLKRGLETYSRTDRGAIFAIKGCPMHEDPLHLIPHHLRDDFFDEYGVRIEGNLSPLNVMRLEQEYGSRIEDVVVERIFFSEDRRTGIGTFSPSDPKSQDIADLTGSLDFSTIAEYGSESDPRAYRFDGELNKANRGMMEFQEMLKCDEKFLWHLLSLTQEGNFKAGRFALISADELIVAHTNETEYRSFIANKKNEALHSRIIVMPVPYNLRVSEEEHIYEKMIRESDVSNVHIAPHTLRVAAMFTILTRLKDPKRPDIDLIKKMRLYDGETVEGYNAIDVEELQREYQDEGMKGIDPRYVINRISSTIIRKEVPSINALDVLRSLKDGLDQHPSISNEDRERYMNFISLARKEYDEIAKKEVQKAFVYSYEESAKTLMDNYLDNVEAYCNKSKLRDPLTGEEMSPDEKLMRSIEEQIGISENAKKAFREEILIRISAYARKGKRFDYNSHERLREAIQKKLFADLKDIVKITTSTKTPDENQLKKINDVVARLIDEHGYNSSSANELLRYVGSLLNR"]}}, {"location": "[445599:446775](+)", "type": "CDS", "id": "<unknown id>", "qualifiers": {"locus_tag": ["ctg1_407"], "transl_table": ["11"], "translation": ["MGEENQPNYTISQENWSLHRKGYDDQQRHQEKVQEAIKNNLPDLVTEESIVMSNGKDVVKIPIRSLDEYKIRYNYDKNKHVGQGNGDSKVGDVVARDGSGGQKQKGPGKGQGAGDAAGEDYYEAEVSILELEQAFFRELELPNLKRKEIDENRIEHVEFNDIRKTGLWGNIDKKRTMISAYKRNAMRGKASFHPIHQEDLKFRTWNEVLKPDSKAVVLAMMDTSGSMGMWEKYMARSFFFWMTRFLRTKYETVDIEFIAHHTEAKVVTEEEFFSKGESGGTICSSVYKKALELIDNKYSPDRYNIYPFHFSDGDNLTSDNARCVKLVEELMKKCNMFGYGEVNQYNRHSTLMSAYKNIKDENFRYYILKQKADVFHAMKSFFREESGEKMA"]}}, {"location": "[446903:449933](+)", "type": "CDS", "id": "<unknown id>", "qualifiers": {"locus_tag": ["ctg1_408"], "transl_table": ["11"], "translation": ["LKQNKRKRINAMIIAAALSLPFAVYSTPALAAVAIEANKTGQGLEDGTYDAVIKAYKDKTNEESMAAVYIKDPKLTIENGKKIVTATLSDSDFFQYLKTEDIHTPGVFHDVKVLSEDKKKNGTKVIQFEVGELGKTYNMQMHIYIPTMAYDNKYQVQFEVNAINLENNVSEKQKENKEEQQDENGNVILDKQLQKYINKYNLDRDNVDAPITKKDLLQIKTLSIYSGKGINEIAGLEYMTNLEKLTLRESNVTDISAISKLRSLKYVDLTSNSIESIHPIGQLENINMLFLRDNKISDLTPLSKMKKIKTLDLIGNNIKDIQPLFTLSTMKQLYLANNQISDLNGIDRLNNVELLWIGNNKINNVESISKMSNLIELEIADSEIKDISPLSQLGNLQVLNLEENYISDISPLSTLTNLHEINLGANEISDVRPVEELGKRISIDIQRQKIFLNEASVDEELKIPVYNLKGEPLQNINVKSEGATLNNGFIKWNSPGEKIYEFKLDTNSTESKIRFNGTVIQNIVEKQKERANVILDKTLQQHINKENLGRENLNAPITKEDLLQVKKLEILKEKGNEIKDITGLEYMTNLENLTLEGVGLKNIDFISNLKRLNNVNVSHNQIEDITPLSSLKNLQWLNLTENRITDVTVLGSMLDLLSLKLAENEIRDVRPLIQLGQWVTIDVRRQKVILDDAEINKEVKIPVYDLEGEPIEKITLKSEGGTLTDEGIIWRTLGEKIYEFDLDADHYETSILYSGIVMQNIVEKLIPKEEVKEPTKEVEESKEEVKEPTKEVEETKEEVKEPTKEVEESKEEVKEPTKEVEESKEEVKEPTKEVEESKEEVKEPTKEVEESKEEVKEPTKEVEESKEEVKEPTKEVEESKEEVKEPTKEVEESKEEVKEPTKEVEEAKEEVKEPTKEVEESKEEVKEPTKEVEEAKEEVKEPKGNNQVVENEGRTADTLNTQHVNKTEEGKKSLPSTGGEASTSTLLSGITLVLSALSMFVFRKRLFKK"]}}, {"location": "[450099:451650](-)", "type": "CDS", "id": "<unknown id>", "qualifiers": {"locus_tag": ["ctg1_409"], "transl_table": ["11"], "translation": ["MIKKENSVFYISILLTTLFIIWGVIPASWIQGHDLQSITSSLNSFILNKFGWFYSLLMTTMLVLATYLAFSKYGSIRLGKDGERPKYSYSSWLSMLFGAGMGIGLLFYGIAEPISHFTDPLTGKAGTEESAKLAMQYSFFHWGLFPWSLYAMVALTIAYFTFRKQKGSTIGATVTPLFNRSKNSPIGKTVDILAVLATVFGIVPSVGIGAQQIAGGLSYLFPSIHNTLLTQLVLIAIFAVLYLTSAQTGLDRGIKYLSNLNFSLAGILLVSFLILGPTVFIMKYFTSTLGSYIGALPSMGLNLGAFSEKSSSWIENWTIFYWGWWISWSPFVGTFIARISKGRTIKEFIIGVVLVPTLICTFWFAVFGGTAIHMEMFQSLGIADEIAKNGTEIGLFAVISHLPFSTFLTVIGLILVATFFVTSADSATFVVSMQTSNGSLSPKNSLKLIWGLTIAIIAALLLQAGGLNALQIAAIIAALPFSIVVVLMVASLFKELRKEDVNSQTKEVPQKIKKIM"]}}, {"location": "[451918:454816](+)", "type": "CDS", "id": "<unknown id>", "qualifiers": {"locus_tag": ["ctg1_410"], "transl_table": ["11"], "translation": ["MNKKSKINKVMLSISTMALSLGALQTHAVAEEKVPYNVLKTKPVGIEKPVDEVGHVSKVDETLSFQERLKVGDFSQRPASITKKTAVKQVKESYSMADLNKMNDQELVETLGSIKWHQITDLFQFNEDTKAFYKDKGKMQVIIDELAHRGSTFTKDDSKGIQTFTEVLRSAFYLAFYNNELSELNERSFQDKCLPALKAIAKNPNFKLGTDEQDTVVSAYGKLISNASSDVETVQYASNILKQYNDNFTTYVNDRMKGQAIYDIMQGIDYDIQSYLVEARKEANETMWYGKVDGFINEINRIALLNEVTSENKWLVNNGIYFASRLGKFHSNPNKGLEVVTQAMHMYPHLSEPYFVAIEQITTNYNGKDYSGNTVDLEKIRKEGKEQYLPKTYTFDDGSIVFKTGDKVSEEKIKRLYWAAKEVKAQYHRVIGNDKALEPGNADDVLTIVIYNSPDEYQLNRQLYGYETNNGGIYIEETGTFFTYERTPEQSIYSLEELFRHEFTHYLQGRYEVPGLFGRGDMYQNERLTWFQEGNAEFFAGSTRTNNVVPRKSIISGLSSDPASRYTAERTLFAKYGSWDFYNYSFALQSYLYTHQFETFDKIQDLIRANDVKNYDAYRENLSKDPKLNKEYQEYMQQLIDNQDKYNVPEVADDYLAEHATKSLTAVKKEISDTLPMKDTKMTKHNSQFFNTFTLEGTYTGSVTKGESEDWKAMSKRVNESLEQLAQKEWSGYKTVTAYFVNYRVNSSNEFEYDVVFHGIAKDDGENKAPTVNVNGPYNGVVKEGIQFKSDGSNDEDGKIVSYLWEFGDGSTSAEVNPVHVYEREGSYKVSLRVKDDKGKESRSETTVTIKDGSLTESEPNNRPEEANRIGLNSTIKGNLIGGDHTDVYTFNVASAKDIDISVLNEYGIGMTWVLHHESDMQNYAAYGQANGNHIEAKFNAKPGKYYLYVYKYDNGDGTYELSVK"]}}, {"location": "[455062:455611](+)", "type": "CDS", "id": "<unknown id>", "qualifiers": {"locus_tag": ["ctg1_411"], "transl_table": ["11"], "translation": ["MALFGYPLETIYLYGFIIATILTVIYIFFGDIFESIFSFGGGSVSVVTLLLSFFAMLCGLSYIGEYLFSFNSILIFGAAFAISFIGVFIMKILILKPIAEAEQNTVQRMDEFIGCKGEVITTIPTEGFGEVLISSQFGNNAILAKTVGKKDISQGTEVIIEGVQDGVLLVQNIAYSLKKPKL"]}}, {"location": "[455623:457198](+)", "type": "CDS", "id": "<unknown id>", "qualifiers": {"locus_tag": ["ctg1_412"], "transl_table": ["11"], "translation": ["MTIPLIIGGVLLAILILLILVFITKYRTVGPDEALIVTGNWLGGGKNVVTTDDGKKIKIIRGGGTFVVPIMQRAEPLSLLNYKLEVGTRDTYTKQGVPITVNGVSIIKVGSTIEEVSTAAEQYLGKETEELKIEAKEVLEGHLRAILSSMTVEDAYSNREQFAQKVHEVASTDLKKMGLRIVSFTIKEIMDKNGYLDALGQPQIAMVKRDATVANAEREKEARIEKARAEKEAKEAEYQRDAQIAEAEKHKELKVQSYKRDQEQARADADLSYELQQAKAQQGVTEEQMRVKIIEREKQIELEEKEIARREKQYDAEVKKKADADRYAVEQSAEAEKVKQMKKADADQYKIEAEARARAEEVRVEGLAKAEIEKAQGQAKAEVQKAQGTAEADVIRLKGLAEAEAKQKIAEAFELYGQAAIMDMVLNMLPSYAKEVASPLSNIDKITVVDTGGGGKNSGAGKVAGYATDLMATMQETLKASSGIDLKELLEGFAGKGAVQQLSNDKSVVSVVEDAKKEVEKDKE"]}}, {"location": "[457447:459424](+)", "type": "CDS", "id": "<unknown id>", "qualifiers": {"locus_tag": ["ctg1_413"], "transl_table": ["11"], "translation": ["MFQGKLRSSSLKTKLLVSFIIILILPSIVIGWTSYQQAKTNFNETILNSAKDNIKILDNVINKELDSKKIDATYFTKLFTQSSYQADQIQNIQNKLEEYNKLHPEMEAIYTGSSNGQFIQSPAIQMPDGYNPTERDWYKEAVKKSGEVIVTAPYKSKTTGNIVITLAKQNEDKSGVLGIDLIINDIVTTSKMVNIGKEGYVAIFDQDKNVVAHPTLKPGEKLEEKLSKELYKQEAGDVHYSLDGEDRNITFKTNKKTGWKIAGIMPSKEMIEAAEPIFYKTITVLGISLLIGGIVIYFIIASIIKPLKQLVISSKKISEGDLTESITVHSKDEIGQLGESFNEMATSLHSVISNINISASHVAASSEELTASMKQTSEATEQITQAIEQVSSGAEIQTKEVEEGATLLEEVTEGIQRVADSSSLVSTASMYTKKKAENGGTLVEKTVNQMQLIHDSVSQSDKIIGLLDDKSKQIGAILEVIQHIAEQTNLLALNAAIEAARAGEQGRGFAIVADEVRKLAEQSGKSSTEIGKLVKEIQFDIKETVSSMNQVGTEVQSGLVVANETKQSFAEILKSTNDTVVQIDSMVDVAKQMTVDAKQVSASINEIAATIEENAASVQNIAGSSEEQLASVDEINAAAVHLSQMAEELQEMIGKFKI"]}}, {"location": "[459574:461176](+)", "type": "CDS", "id": "<unknown id>", "qualifiers": {"locus_tag": ["ctg1_414"], "transl_table": ["11"], "translation": ["LTLKKLKLQPRITLTISTLILVVLLLTSYLFFYILSETVEEQIGKRALHVAKTVAAIPEIQEAFQKENPASIIQPIAEKIRIDTEADFIVVGNKEGIRYAHPERDKIGEKMVGGDNKGVLLEGKSYVSKANGSLGPSLRGKVPIRNQENEIIGVVSVGFSMADIHGAVEVYGKRVFWITVIGLLIGVIGSIYLAGSIKRMMFGMEPEEISSLYEEHSTVIQSVREGIIVIDKNGMISLVNQAAYDILSLNKQQNIIGEFILNVIPNSTILDVLQTGEEQFDRQLNIKGQAVIANRLPIKVKNKVTGVVSSLRLKSEMDQLTAELSQTKQYTEALRAQTHEYNNLLYTLSGLIQLESYEDALELIHKETAVYQDFVQFIMKRIQNPWLGGILIGFYNRARELKIDFMLDRESGLDKLSPHIESNYVVSILGNLITNAFEAIEKNEENDRKVRMFVTDIGEEILIEVEDSGQGIHDEIITSIFYKGFSTKEGGERGYGLAKVKELVEDLNGSIAIEKGDLGGALFIIALPKERGE"]}}, {"location": "[461178:461871](+)", "type": "CDS", "id": "<unknown id>", "qualifiers": {"locus_tag": ["ctg1_415"], "transl_table": ["11"], "translation": ["MGEEIEVLIVEDDIRIADIHRRFTEKIEGFKVIGTATTGEQAKEWLELVKPQLVLLDVYLPDMQGTELVTYIRNHLHDTDIIMITAASETDVVRNALRGGVTDYIVKPLMFDRFKASLEGYQKKIIQLKKNNQLSTEQIEYLWSQRGVKGDQIEYAPKGIDPYTLAKVKKHMLTVNEEGITAEMLSSMIGVSRSTARRYLEYLISGKKVHAELIYGSVGRPERRYFLASS"]}}, {"location": "[461917:463222](-)", "type": "CDS", "id": "<unknown id>", "qualifiers": {"locus_tag": ["ctg1_416"], "transl_table": ["11"], "translation": ["MLALLGFAMVFVFMFLIMTKRMSALVALILIPSVFALIGGFYANMGPMMLEGIQKLAPTGIMLMFAILYFGIMIDSGLFDPVISKILKFVKGDPLKIVVGTAILTIIVSLDGDGTTTYMITVSAMYPLYKRLGMNPLILAGVVMLGAGVTNLTPWGGPTARVMSALGLEASELFTPLIPGMIAGAIWVVFVAYYLGKKERKRLGIMDVQYLKQMQTMDEQAATVEAAAHKRPKLLWINFLLTATLLVCLILEVMPLPVLFTVAFAIAVMINYPNLEQQKERIASHAGNVLAVVSLVFAAGIFTGILSGTKMVDAMANSVVTLIPDALGPQLPIITALLSMPFTFFMSNDAFYFGVLPILTKAAATYGISAAEMGRASLLGQPVHLLSPLVASTYLLVGMAKVDFGEHQRFTLLWAVGTTMVMLITGIVIGIIPI"]}}, {"location": "[463476:463731](+)", "type": "CDS", "id": "<unknown id>", "qualifiers": {"locus_tag": ["ctg1_417"], "transl_table": ["11"], "translation": ["MKTRIEEIYSSYEGKVEEIFINESSYVYEWEKLLMIRKNDGELKKITVGISGNIRLVNVEVGQEISTDTLLVKLEDDLLITGCE"]}}, {"location": "[463866:464370](+)", "type": "CDS", "id": "<unknown id>", "qualifiers": {"locus_tag": ["ctg1_418"], "transl_table": ["11"], "translation": ["MKVKYVVLAICLCFIFTVVGCGKKETAAVAIDEKHDKCDICQIGVTDNQFATEIILENGKALKFDDIGCMYKWMEINSDEKTKEKFVRDYDSKDWISLEDATYVYDKTITTPMAYNVISFKNKKDAESFVSNYKGKVLSYKELAEHKWEMNKEMMGKPKAGNHGGHH"]}}, {"location": "[464811:465681](+)", "type": "CDS", "id": "<unknown id>", "qualifiers": {"locus_tag": ["ctg1_419"], "transl_table": ["11"], "translation": ["MYSRRVIVCDGGMVKKTLSFIGAVVVRKQKILLCILLGLLMTVVACDKQEEPESKPVHVKNEKKKEKHKEQEESKEEKSINLMDKQLLLSATLGDTETAMKLIQDGANINVEGDNGETPVLAATYQNHVETVKALIGAGANIEIKDEKKSNPLLYASREGYTDIVKVLINAGVNTKETTKSGGTALISASERGHVEVVKELLEHTDIDVNYKNERGGTALLEAIVLGNGSENHKKVIQLLIDHGADVNMANKEHLTPLQYAEKRGFKDIVNMLRVAGANEVVQPQQPVE"]}}, {"location": "[465904:466513](+)", "type": "CDS", "id": "<unknown id>", "qualifiers": {"locus_tag": ["ctg1_420"], "transl_table": ["11"], "translation": ["MKYVNEQGNTKAPRFFLGRTREGGITRYHCNVDDETVSKIEKLIREPSKHIEIAKIINVLNEERTVENIWMGPAFMFTSNLHKPTRTIQITEKNRELLRENFPNLIEQMEWRKPYFAIVKNEKVVSVCCSARSTPVAAEGSVETLTEFQGNGYGTDVVTAWAIAIQEEKRIPLYSTSWDNYASQAVARKLKLIDYGMNLHIT"]}}, {"location": "[466824:467391](+)", "type": "CDS", "id": "<unknown id>", "qualifiers": {"locus_tag": ["ctg1_421"], "transl_table": ["11"], "translation": ["MFKEPYIAMIKDWKGYKAYKQLPKTVFLMTSSMLELPERVYELQKHGHDVFLHCDFIQGLNTNTEEALLYIQDVIGAQGIISTKGSTIRNANKIGLKTIQRIFIVDTLSLTKSIENCKTTKPNAVEIMPGIMPSIIKQLAEEIEFPIIAGGLIQTREDAEIAIRAGASAISTSHYEVWIQEEKRSATL"]}}, {"location": "[467387:468485](+)", "type": "CDS", "id": "<unknown id>", "qualifiers": {"locus_tag": ["ctg1_422"], "transl_table": ["11"], "translation": ["VIELKNVSKVYKNAKETAVKGVSVHIKKGEFFVLVGPSGCGKSTLLRMIAGLEEISSGDLIINERVANDIEPKDRNLSMVFQNYALYPHLSVEENILFGLKVRKVQKEERQKRLMEAIEMVGLKEYVKMKPGQLSGGQRQRVALARAIVSQAPICLMDEPLSNLDAKLRAQMRIEIREIQQRLGITMIYVTHDQIEAMTMGDRIMVLNKGSIQQVGTPLDIYNEPANEFVASFIGSPSMNINDGEVDKEKGVLHIGQLQIPLSIGQLKQLPEGIIRIGMRPEHIALSEEGQEVTLQSVEVLGNESILNFAVNGTTWSAKVIGQLLLNKGDKVKLLFSQEKLCFFNENTNERLKVVAEEELKVVAK"]}}, {"location": "[468484:469417](+)", "type": "CDS", "id": "<unknown id>", "qualifiers": {"locus_tag": ["ctg1_423"], "transl_table": ["11"], "translation": ["MIEVSKLPVQTKVSKKKKLWERTKDLRIGLLFLAPSILLFSIFLFYPLFRTIYYSFYLTDIHGEANLFVGLENYQYLFSDPAFYKSIKSTLLFVLYTVPTSIIFALFLALIANGKVRGIGLFRVLFSSTMGISVAASAVIWLFLFHPSVGLFNNILASMNLPAIAWLTSPDWALFSVSVTTVWVNTGFAFLVILGGLQNIDTSLYESASIDGASYLYKLRRVTLPMLSPTLFFIVTVTLISAFQSFGQIDILTHGGPNDATNLIVYSIYKEAFVNHQFGTASAQAMVLFVFIFVATLLQFKFAERKVHYK"]}}, {"location": "[469413:470235](+)", "type": "CDS", "id": "<unknown id>", "qualifiers": {"locus_tag": ["ctg1_424"], "transl_table": ["11"], "translation": ["MIVKQWKQNFLLYMLLIISAVMVFFPVLYAFLISFMTPDDIQMRRLFPTQFTFDNFINIFQKVPLFTYLYNSLIVSTVVMIGQLIVSSLAAYAFVFLQFKGRNLIFFLFISTMLIPWEATMVPNFLTIQNFGWINSFAGMTVPFFATAFGIFLLRQHFMTLPNELKEAAFIEGIGNIRFLFSVVIPYCKTSFITLGVYSFLTTWNMYLWPLLVTTDEKVRTVQIGVKQLQSQEVATDWGSVMAGVTVIVIPTLILLFLGQKQLQQGLTKGAIK"]}}, {"location": "[470256:471633](+)", "type": "CDS", "id": "<unknown id>", "qualifiers": {"locus_tag": ["ctg1_425"], "transl_table": ["11"], "translation": ["MSLVKKGAALLMAATMALSSAACSNSKTEGKPEAQAKVAPVEKNGDKTVIRFWHAMGGKTQGVLDSLVADYNKSQSKYEIKAEFQGTYEESLTKFRTMSATKEAPALVQSSEITTKYMIDSKKITPIDSWIKKDKYDTSKLEKAITNYYSVDGKMYSMPFNSSTPVLIYNKDAFAKAGLDPEKAPKTYVELQEAAKKLTIKEGGNVKQYGFSMLNYGWFFEELLATQGALYVDNENGRKDAAKKAVFNGKEGQKVFGMLDDLNKAGALGKYGASWDDIRAAFQSGQVAMYLDSSAGVRDLIDASKFNVGVSYIPYPEDSKQNGVIIGGASLWMTNMVSEETQQGAWDFMKYLTKPDVQAKWHTATGYFSINPDAYNEPLVKEQYEKYPQLKVTVDQLQATKQSPATQGALISVFPESRDAVVKALEAMYDGKNSKEALDEAAKATDRAISISSRTSQK"]}}, {"location": "[472190:472895](+)", "type": "CDS", "id": "<unknown id>", "qualifiers": {"locus_tag": ["ctg1_426"], "transl_table": ["11"], "translation": ["MKRILVISDIHGEIEKFEQLLKEAQYDAKQDQLILLGDYVDRGPNARAVIEKVKELKEEGALILKGNHEDMMIKALTTNEERSWNHWVKRNGGDKTLYSYGFLEEDIVVNEKDFQKPILQSSVLEEHIKFIQELDHYIETEEYIFVHAGVEPMKRVSESEPYTLMWIRNEFHNGYSGEKVVVFGHTETKTLHSSEDCGVYFGSNRIIGIDGGAVYGGQLNCLELPSKKVYVIKN"]}}, {"location": "[473090:473762](+)", "type": "CDS", "id": "<unknown id>", "qualifiers": {"locus_tag": ["ctg1_427"], "transl_table": ["11"], "translation": ["MRLLVVEDNTSLLESIVQILRDEFEVDTAINGEDGLFLALQNIYDAILLDVMMPGMDGFEVIQKIRDEKIETPVLFLTARDSLEDRVKGLDFGGDDYIVKPFQAPELKARIRALLRRSGSLTTQQTIRYKGIELFGKDKDVQVDGQGIKLTLKQYELLEYLIQNSGKILMREQIFDRVWGFDSDTTVAIVEVYVHHLRKKLEPFGYQKDIQTVRGIGYILKEQ"]}}, {"location": "[473758:475009](+)", "type": "CDS", "id": "<unknown id>", "qualifiers": {"locus_tag": ["ctg1_428"], "transl_table": ["11"], "translation": ["MKKGSMFQKTRIRLTIVNSLVFILLIGILGSIIYSYTYKRIYNEVDQSIKMMAQYREKLDVKIPPRKRIENIQIGDPRVTRITWNGKIVKIEGDNRKFRSIFEENLEKFSPKKLGELQDIEVQGRYFRAFSLQKDGEIVQIVRDITAEERMLNTLFLILVIGCSIGSLCAIGIGFFLAGRALVPIQNSWEKQQQFVSDASHELRTPLAVIQSKTDVLFQSPSATIEEKAMDISTISKECRRLSKLVSNLLLLARSDSNQIEMDKKTFELDKLLEEIVAPYKEIASYQEKEMILKVERGVSFMGDRERIHQMMVILLDNAMKYTNEGGHIQIDCTQTSSSIRIQVKDDGIGVKEEDIPKLFDRFYQGDKARSTSEGAGLGLSIANWIVEKHYGKISVESRWGNGTCFEVIFPKNQKI"]}}, {"location": "[475241:476063](+)", "type": "CDS", "id": "<unknown id>", "qualifiers": {"locus_tag": ["ctg1_429"], "transl_table": ["11"], "translation": ["LKKKMMTVFTIGVMSLSILGGASPSETQKGKTDYTQRSKEQLNNGKIHAVHTEEKAEELGIETEGKEQITLEKEIHETEVGREAEQLGISIEGKDVGMLSEEIYETKVKQEALKLGISIENTSIVDLITQINTIKIKDEADKLGISTDGKEIEDIAEEIYGTKVREEAGKLDISQKGKEIEELAQEVYEQKVQEEAKKYHIDLYGKDIYQILKEINEQKVLQMADELNMDKMNMNIQELAEKIKKDQPEKGKELNFVPMIRTDADAFYSYLTN"]}}, {"location": "[476076:476826](+)", "type": "CDS", "id": "<unknown id>", "qualifiers": {"locus_tag": ["ctg1_430"], "transl_table": ["11"], "translation": ["VIRKLKWYICTALLGAAIWSVYTNGIPKYVEKFTFSNIQRGKETEFSNNDEKAILSNVPLIQQLPELDRGCEVTSLAMMLQYAGVSVDKMTLANEIKKVDFIDDGVRGNPNEGFVGNIYTFSESGYGVYHGPLFQLAEKYLPNKAVDLTGKNIEEIYKSVKAGKPVVMITNATFAPLDEDEFTTWETNSGDVSITYNEHCIVLIGYDQESVYIRDPLEDSLDVKVPRESFEQAWVQMGSQAISYVKSSK"]}}, {"location": "[477107:479090](+)", "type": "CDS", "id": "<unknown id>", "qualifiers": {"locus_tag": ["ctg1_431"], "transl_table": ["11"], "translation": ["MQKIFNWVKCMSIKKKLIISFFIILTIPGIIIGGVSYQTAKTNFEHQMTDKAKENISVLNTVISQNIEEKFVDATYFADILTEDTYPNGQEEIVRTKLAQYIKLHPEVEGIYIGTQTGKFIREPFIQMADGYNPTDRSWYKEAHENKGKVIVTAPYQSASTKNMVVTIAKEVKDGKGVIGINLNLDNILKISKMINIGEKGYAVILDQNKQIVSHPSRKPGAKVTDPWVKPIYEDKQGNVSYTEQDDKKNLIFATNEKTGWKVVGVMFDEEITQAASPVFYKTLIVIAIAIAFGSVLIYFITRSITGPLRKIAESAYKISKGDLTEKITIHSKDDIGKLGTSFNEMSTSLQDVITQISFSAEHVAASAEELTASVQQANDATDQITIAMEQVSGGAESQSQGVEEGAATLQQVNTAIQDVTGSAESISISSLHARERAEEGEDLVEQTAKQMQSISRSVSESDAIIKLLDEKSKQVGAISEAIQNIATQTNLLALNAAIEAARAGEQGRGFAIVADEVRKLAEQSGESSGEIANLIAEIKADIEHTVKAMDNVNGEVQQGLDVVTKTKVSFTEILSSTTHIVSQVNQMVETTKRIAGDANEVTNAIDEIAAAAEENTASMQSVAASTEEQVNSMEEISSASQNLAGMAEELQAMTSKFKV"]}}, {"location": "[479168:480773](+)", "type": "CDS", "id": "<unknown id>", "qualifiers": {"locus_tag": ["ctg1_432"], "transl_table": ["11"], "translation": ["MKKRKRLWNLWKTITLLVCTVVIFSLLVTDILISHNVERATEDSQAEKAKTIAHIVANDSIVINGLVGKADTPAIQTYTNRILKNTGVQFIVVMDMDGIRKSHPDPQKIGRHFIGGDEGPALKGKEHVSLAEGTLGISMRVFVPIFSETGEQLGAVAVGISADNVKERVKESRHIIYIGVGVGVLVGIIGAILLARHIKKSLFGLEPHRIAKILEERNTMLQSVKEGIIAVDKEARVTLINNEAKRLFKKSGLEENFIGKDVELYMPNSRIKEVLQTGEVQLNEEQNIYGITIVTNRVPLYVKGEIVGAIATFRDKTEIRKLAEELTGIRLYAEALRAQSHEFMNKMHVVLGLTHMKQYEELQKYISGMVSEHQYEIGGVMKRIKSPVFAGFLLGKLSYAREKNIKLIISEDSYMPEIDDESITHELITIVGNLIDNALEAVMNCEKKQVEIEIQHGDILTITVQDTGKGIQEKEIEELFTKGYSTKGDNRGYGLYLVKESIQRINGEIHMHSLVGKGTTITIEIPKGRDERQI"]}}, {"location": "[480769:481477](+)", "type": "CDS", "id": "<unknown id>", "qualifiers": {"locus_tag": ["ctg1_433"], "transl_table": ["11"], "translation": ["MIKVLIVEDDPMVAMLNTHYLEQVGGFELVQAANSVKSAIEVLETSRVDLVLLDIFMPEETGFELLMYIRNQEKEIDIMMISAVHDMGSIKKALQYGVVDYLIKPFTFERFKEALTIYREKFTFMKEQQKISQSELDSLILQKEKREPTVTKELPKGLTKQTLQLIWQKIESLNGRVFTTDEMAQLVGISRVSIRKYVMFLTDIGVLENEMMYQHVGRPVSKLRCVDQKKIEFYV"]}}, {"location": "[481599:482946](+)", "type": "CDS", "id": "<unknown id>", "qualifiers": {"locus_tag": ["ctg1_434"], "transl_table": ["11"], "translation": ["MGIQKNVEAVSFSEGNEVQRESFASKIMNVKIGVIPLPLYVVLAAIIYGASVYNKLPADMIGGFAVIMIMGIFLGDIGMRIPILKNIGGPAILSLFIPSLLVFFNWMNPASMEAATMLMKKSNFLYLYISCLVVGSILGMNRKVLVQGFVRMFIPLVVGTLASVAVGLLVGSLFGFEMKQTFFFIIVPIVSGGIGEGILPLSLAYSDILNESSATFVSQLIPAAIIGNMFAIVSAGYMKRLGEKKPELSGNGVLVKTDNQAELLKEQNTEKPIDFSLMGAGLLIACTFFIFGGFASKFIGIPGAIIMIFSAALVKYFKLMPAKMEQGAFHLYKFISKNLTWPLMVGLGLLYIPLKDVAAVLSVGYVVVCASVVLTMVASGFLVGKVMKMYPVESAIVTGCHSGLGGTGDVAILSASNRMELMPFAQISTRLGGAAMVVTATILLKMFS"]}}, {"location": "[483005:484205](+)", "type": "CDS", "id": "<unknown id>", "qualifiers": {"locus_tag": ["ctg1_435"], "transl_table": ["11"], "translation": ["MLANQINERSLLLHKELVGKIEITSKVEVNSADDLSLTYTPGVAESCKAIAADEETVYDYTARGNMVAVVSDGTAVLGLGNIGPKAAMPVMEGKSILFKKFANVDAFPLCLGTTDVDEIVTLVKNLEPTFAGINLEDIAAPRCFEIEKRLKEETNIPIFHDDQHGTAIVVLAAVINALKVVSKQMDNVKIVINGAGSAGIAIGKLLLKAGAKYITLVSLEGIVCEGETWMNEAQIEVSKKTNREHVRGTLKEAIHQADIFIGVSAPNVLTKELVQTMNEKAIVFAMANPIPEIFPEDALEAGAAVVGTGRSDYANQVNNVLAFPGIFRGALDVRATDITEEMKLAAAYGIANIITDEERNANYVIPNPLDKRVVPSVAEAVAKAAIDSGVAQITKITSY"]}}, {"location": "[484497:485022](-)", "type": "CDS", "id": "<unknown id>", "qualifiers": {"locus_tag": ["ctg1_436"], "transl_table": ["11"], "translation": ["MKKIGTMLLLSFLITGCTQAQPDSKVPKTEAVTTSSTQVNAPSFFHLSVLKDVNWEEAPSFIDGKIPLKGIEKKIAMADSPIIANEQNEIMWYFLDSEIPTGKLSIIALKQGSVTPTPVLFQKETSKQTWTTSNTIDSTTSELPLAMSLPSSGLWLLNIYVNEKYYDQFVITAE"]}}, {"location": "[485218:486145](-)", "type": "CDS", "id": "<unknown id>", "qualifiers": {"locus_tag": ["ctg1_437"], "transl_table": ["11"], "translation": ["MNNGRRIGLIMIITGATLWGLSGPMIQWLFQHTNVSSIDFLTIRLLLAGIFILSFLLTKKQNIFQIWKHPRYSIQLIIFSILGMLGAQYAFIETVHISNAVTATLFQFLGPVLITMYVAFEQRKFPASMQLFAIITALTGTYFIITNGSIENVVLSKEAIIFGLLTAIGFAFYTLHPASLIKACGTTIVIGWGMLIGGIALLICNSSFGWTQLSQTFTPKTFSMLILIIISGTLSFLLYIGSLKYLAATETSILSSIEPLVAAIVSITWLNESFGTYQLLGGVCIVLSVIFLTMPQKETEPTYTTEQI"]}}, {"location": "[486265:487666](+)", "type": "CDS", "id": "<unknown id>", "qualifiers": {"locus_tag": ["ctg1_438"], "transl_table": ["11"], "translation": ["MLELTPNLNVNSKKALYVQLYEYIKKEIKDGSIVPFTKLPAKRKLAIHLQVSKNTVEAAYEQLLAEGYIESISRKGYFVCKIEQMVHVEDCGERIEEVPFQEKSYKFDFTQTGIDTNAFPFNMYRKIVNEVWQPHNNELLFLGHPQGEASLREEITNYLYESRGVRCSASQIVLGAGTQILVKLLFQLLKGSNYAVENPGYHRKMVVFEQGEARVQMLSLDRDGICIADLENSNANVVFVTPSHQFPYGMIMPITRRMQLLQWAKKEEGRYMIEDDYDSEFRYSGKPIPALQGLDTEGKVIYMGTLSKALLPSLRMSYMVLPKKLIKKYQQQYLFYTQSVSRMDQEVIRRFLNEGYWEKHIHKMRVVYRKKRDRLVFEIEKYFSNRVEVIGEDSGLHILLKVHNGMREEELIQEAAKHSIKIYPVSTYYKDGTAPESVVLLGFAILSEEEIAKAIQLLHTAWFTRK"]}}, {"location": "[487698:488211](-)", "type": "CDS", "id": "<unknown id>", "qualifiers": {"locus_tag": ["ctg1_439"], "transl_table": ["11"], "translation": ["LDIHVLTKDEAEIYLELRVEGLKQNPEAFSSSYEDIINKECAIEYKAQKLAQDENYTLGAFKDGKLIGVATLETKPYVKQEHKAKIGSVYVSPKARGLGAGKALIKECLELAKSLEVEQVMLDVVVGNDGAKKLYESLGFKTFGVQERSLKYNGQYWDEEHMVLFLDENK"]}}, {"location": "[488356:489811](-)", "type": "CDS", "id": "<unknown id>", "qualifiers": {"locus_tag": ["ctg1_440"], "transl_table": ["11"], "translation": ["MSKLSLKIGTYFLILALCIETIAFVSFYKSLSKMRIVEETDALLEKGNRYSKKIKSRERRDEYYKEMKHAEHNKNPKRPVYPEFDITNEAAHLVESESISNSDIAIIITDHNGKIISTSEPVTKDMQKQLTCKTETVPDGGLVVERNWKKSKFITTVSPLNTTKFQGKLYMLLKTSFLENMLLKLMNQFLIISVLTIILTTISVFVFSRVITEPLVKMKRATEKMSKLNKPIQLGIKRNDELGSLAKTIEDLSSELTYMKKERNEFLASVAHELLTPLTYMKGYAKVAKRDSLTKEEREEYLQIIEDETDSVTDLVQDLFMLVQLEQHQFVIKKQKVLLQPFLERMVEKTKTTLTNKQMQLHVYCKDDLEVCIDERRMEQVMLNLLHNAYQHSPENTSITIRVLMETDSFTISVQDEGEGIPEEDIPHIFDRFYRVDKSRTRATGGKGIGLAVAKEIVELHNGSILVTSQLGAGTNFIIELPFE"]}}, {"location": "[489876:490548](-)", "type": "CDS", "id": "<unknown id>", "qualifiers": {"locus_tag": ["ctg1_441"], "transl_table": ["11"], "translation": ["MVKILLVDDEERMLRLLDLFLSPRGYFCMKATSGLEALKLIEQKEFDIILLDVMMPSMDGWDTCYQIRQISNVPIIMLTARNQNYDMVKGLTMGADDYITKPFDEHVLVARIEAILRRTKKDGFVSFNGIEWDKTKHTVTVYDEKISLTPIEFSLLGLFLQNTNRAYSRDDLIEKIWGYETDIEYRTIDSHIRNIRDKLRKKGFPIEDYLETVYKVGYKWKSE"]}}, {"location": "[490889:492245](-)", "type": "CDS", "id": "<unknown id>", "qualifiers": {"locus_tag": ["ctg1_442"], "transl_table": ["11"], "translation": ["MVKKKAVKVLRKQKKRENMQRFTQKQNIGRASLTAKEFRLLQRMSHSSKALRNVGLYTMKQSYLNHNKMATVKEVDTAMQADMNYWGVQSNSVQAIRRALYAEVKSFFKALETWKKNPEAFTGRPNFPNYSHSTDKRIIEIYQVPKVDDNGYWLIPMSVAFRKKFGSIKIRMPKNLRHKKISYIELVPKQKGRFFEVHYTYEMHVSQMKKTSTTTNNALSCDLGVDRLVSCVTNTGDTFLIDGKKLKAINQYFNKMIRSLQQKNVENGISKRVVTNKMAALWHKRERQINGYISQTVGLLFKKVKECSVDTVVVGYNAGWKQKSDMGKKNNQQFVQIPFHKLIAAIENKCIKEGIRFFKQEESYTSKASFLDKDPVPVWTKDDRTHYHFSGKRMTRGLYQSKAGTCIHADINGALNTLHKSKVVELKENLKVKTPILLEVQKRKAVASRIA"]}}, {"location": "[492831:492954](+)", "type": "CDS", "id": "<unknown id>", "qualifiers": {"locus_tag": ["ctg1_443"], "transl_table": ["11"], "translation": ["MNPKEEISKKEKQDRNTVVMCVAVSMVIIISCVNKILGIL"]}}, {"location": "[493016:493106](-)", "type": "CDS", "id": "<unknown id>", "qualifiers": {"locus_tag": ["ctg1_444"], "transl_table": ["11"], "translation": ["MKQNKRAVLLIFTTAIVTSGLAILPWFII"]}}, {"location": "[493393:493900](-)", "type": "CDS", "id": "<unknown id>", "qualifiers": {"locus_tag": ["ctg1_445"], "transl_table": ["11"], "translation": ["MEIRLLTTEDAEIYLKVCMEGLTKNPEAFSSSYEDVLKHEDPVAAMAKRLSNPDKYTLGVFKDNDLIGIATLETKPFIKQEHKAKIGSVFVSPKARGLGAGRALIKAIIENADKLHVEQLMLDVVVGNAGAKKLYESLGFQTYGVQERSLKHNGQYWDEEHMVLFLND"]}}, {"location": "[494127:494934](-)", "type": "CDS", "id": "<unknown id>", "qualifiers": {"locus_tag": ["ctg1_446"], "transl_table": ["11"], "translation": ["MGPTQETYTIVRYQSGTFSKQLDEIVTESPITIKLNGEEYVTVVCTPNYIEDMVIGFLISEGIISSYKDVEELWVQKDNGIVHVKSSKVNPLYQTLYNKRYITSCCGKGRQGFIFVNDAAKAKDLHDIHVKITPEECFHLMNTLQQSSTTFRQTGGVHNTALCDRNNILLSRMDIGRHNALDKIYGHCLRNDISIKGKIIAFSGRISSEILLKVSKIGCEIVLSKSAPTKLALQLAHDLGITVVGFIRNESCNIYTHPKRIDGYQSNV"]}}, {"location": "[495234:498171](+)", "type": "CDS", "id": "<unknown id>", "qualifiers": {"locus_tag": ["ctg1_447"], "transl_table": ["11"], "translation": ["MAEQTVRVTVDGKEFSASGEKTILQLFNESNLEHPQICHVPEVDPIQTCDTCIVEVNGKLLRACSTKLENGMHIERQSQRAKEAQTEAMDRILENHLLYCTVCDNNNGNCKVHNTVHMMGIEEQKYPYEPKVSACEVDMSHPFYRYDPNQCIACGQCVEVCQNLQVNETISIDWSLDRPRVIWDNGVSINDSSCVSCGQCVTVCPCNALMEKTMLGEAGFMTGLKPDVLDPMIDFVKDVEPGYSSILAVSEVEAAMRKTKVNKTKTVCTFCGVGCSFEVWTKDRHILKVQPVSDAPVNGISTCVKGKFGWDFVNSEDRITKPLIRQGDMFVEASWEEALEVVASNMQHIKSEYGSDAFGFISSSKVTNEENYLMQKLARQIYGTNNVDNCSRYCQSPATDGLFKTVGMGGDAGTVKDIAEAGLVIIVGANPTEGHPVLATRVKRAHKLHDQKLIVADLRKHEMAERADLFIHPRQGTDYVWLAGITKYIIDQDWHDKKFIAENVKNFDEYSKMVEKYTLDYTEEITGISKENLKEMARMVYEADGTCVLWGMGVTQNTGGSTTSAAISNLLLVTGNYRRPGAGAYPLRGHNNVQGACDMATLPNWLPGYQAVSDDALRAKFEKAYGTTIPKAPGLNNIAMLLAADEGKLRGMYVMGEEMALVDSNANHVQHILANLDFLVVQDMFLSKTARFADVILPAAPSLEKEGTFTNTERRIQRLYEVLKPLGDSKPDWWILQKVARALGGDWNYESPSEIMDEIASLAPLYSQATYDRLEGWNSLCWGSHDGSDTPLLYVDGFNFPDKLARLSLDEWVPPVVAPDEYDLLLNNGRMLEHFHEGNMTNKSAGILSKVSEVFVEISPELALERNVKDGGLVELASPFGKIKVQALVTDRVTGKELYLPMHATVNEEAINILTGTATDLYTCTPAYKQTMVKMRVLREKGNRPLPSSNPRDKKRNPQNGVEIEQKWQRKQYVSLVD"]}}, {"location": "[498183:498666](+)", "type": "CDS", "id": "<unknown id>", "qualifiers": {"locus_tag": ["ctg1_448"], "transl_table": ["11"], "translation": ["VAKEITVIKKKVVTEEEQKQQVADELLNELSNNREAVEETMQLLAQLQKAGILDAAISLLAAKEDVSKIAVEQLNREPVKNALNNMMGAGEALSSVDPEITKQITSSLVTGLQFATDELNCGKKTKVMDFFKVLKDPDINRAITFGFSFLKAFGQGLEKK"]}}, {"location": "[498821:500693](+)", "type": "CDS", "id": "<unknown id>", "qualifiers": {"locus_tag": ["ctg1_449"], "transl_table": ["11"], "translation": ["MQHRKKLSIPGVMRHSFQTVKFAFWNVLTFQLAYKLLAAIVFVPLFGIIFNKLLYFGGYANATNDELLAFLKTPYGILAIVILSLLALFLIFTEFAVLIIISYFAHKRQKVKLRPILYKTVTYLPTLFTYCLPGFILYAVVLLPLLNMGYETALIPQIQIPNFITGELFKTTMGQVGYYTFFAVVAYINLRWIFVLPIVVLEQKSFRVAARKSATLVKESFFKVLLFLVGFFISIGIVYVVFLGIYLLCLWGVYEFTNPKGTFALLAESTISVFLTSTLYLFSFIVTPFYIMAITRLYLQKVPVEDVLLEEGLDYSKTKADKCFFQKHRWKFIGVYIVGIITAGMVVAFIVTFISNSYKEPIIMAHRGYISKGVENTKEAVQGAIDAKADYAEIDVLQTKDGELAVIHDLKLKRLANANVHVSDLTMAELRQLTLSQDGLSGQISTLDEIIKLANGKIKLNIEVKLHGGEKDFVNKVLKTIKDNEFEKQCVIQTLHYPLIKEFKRANPDIKVGYILYASRANLKNVKADFYVAEEYMLNKKLVKEARKLNKPIYVWTVNDMENLKAYYKLNVDGIITDYPEDARETIKMLKEQEAEESDLFDKITETTDDLFSKLFISYPAAS"]}}, {"location": "[501062:502196](+)", "type": "CDS", "id": "<unknown id>", "qualifiers": {"locus_tag": ["ctg1_450"], "transl_table": ["11"], "translation": ["MRIGVPAEIKNNENRVAMTPAGVVHLIRNNHEVFIQKGAGLGSGFTDAQYVEAGAKIVDTAEEAWNMEMVMKVKEPIESEYKHFSEGLILFTYLHLAPEPELTKALIEKKVVSIAYETVQLENRSLPLLAPMSEVAGRMAAQIGAQFLEKNKGGKGILLAGVPGVKRGKVTIIGGGQAGTNAAKIAVGLGADVTIIDLSAERLRQLDDIFGNQVKTLMSNPYNIAEAVKESDLVIGAVLIPGAKAPKLVTEEMIKSMEPGSVVVDIAIDQGGIFETTDRITTHDNPTYEKHGVVHYAVANMPGAVPRTSTLALTNVTVPYAVQIANKGYKEACLGNSALLKGINTLDGYVTFEAVAEAHGVEYKGAKELLEAKTVSC"]}}, {"location": "[502299:503715](+)", "type": "CDS", "id": "<unknown id>", "qualifiers": {"locus_tag": ["ctg1_451"], "transl_table": ["11"], "translation": ["VANLFKKKSVTQLLGESKSKTLTKTLGAFDLTMLGIGAIIGTGVLVLTGLVAARDAGPAVIFSFMIAAIVCGFAALCYAEVASTLPVSGSVYTYSYATIGEFVAHLMGWTLLSVYVVTTAAVAGGWTGYFNNLVSGLGLEIPKALLTIPAQGGMVNLPAVIVTLVITWLLSRGTKESKRVNNIMVLIKIGIVVLFIAVGVFYVKPENWIPFAPYGLSGVFAGGAAVFFAFLGFDALATSAEEVKNPQRDLPIGIIASLVICTIIYVVVCLVMTGMVSYKELDVPEAMAYVLEVVGQDKVAGVIAIGAVIGIMAVIFAYIYATTRVFFAMSRDGLLPKSFAKINKKTEAPTFSVWLTGIGSALIAGFIDLKELSNLANIGALLTFAMVGVTVIILRKTHPKLQRGFMVPLVPILPIISIACCLFLMVNLPLTTWIYFGIWLAIGVVVYFVYSKKHSHLKDDSSSQDNLDQAN"]}}, {"location": "[504020:504398](+)", "type": "CDS", "id": "<unknown id>", "qualifiers": {"locus_tag": ["ctg1_452"], "transl_table": ["11"], "translation": ["MAGNKVETPQETCSQTIIHEEVVEQVKQTIPTDESLSKVAELFKVLGDRTRTRILHALFEAEMCVCDLAYLLGMTQSSISHQLRVLKQAKLVKNRKEGKVVYYSLADQHVIHIFEQAFEHVNEEE"]}}, {"location": "[504421:506788](+)", "type": "CDS", "id": "<unknown id>", "qualifiers": {"locus_tag": ["ctg1_453"], "transl_table": ["11"], "translation": ["MAEALVKKKLMLEGLDCANCAMKIEKGVGNIEGVNSCSVNFATKTMILETAQNKENEVVTEAKQLVTKLEPHIKVQEEQKNKIAKEVFILEGLDCANCAMKIENKVKEMPAVSEATVDFVSKKLRVEIANKRELEATVANITNVVQKLEPDVKVVREEKNGHDHGHSHDHGEANVKKMVGRLVVGGILTAIAALAGLPQMVTIPLFVLAYLLIGGDIVWRAVKNITRGQVFDENFLMAIATVGAFAIQQYSEAVAVMLFYQVGELFQSIAVNRSRKSITSLMDIRPDYANVKVGNETKQVSPEDVQIGDYIIVKPGEKVPLDGKVIEGTSMVDTSALTGESVPREVEVGNDVLSGFVNQNGVLTIEVTKEFGESTVSKILDLVQNASSKKAPTENFITKFARYYTPVVVITAAIMAFIPPLILEGATFSEWIYRALVFLVISCPCALVVSIPLGFFGGIGGASKSGVLVKGSNYLEALNDVKYIVFDKTGTLTKGVFKVTKMEPSEGTTSEELLEYAAFAEVYSNHPIAQSIRKAYGKSIDEKIIDDYNEISGHGTVVKVQGKEIFAGNAKLMRKENIEFKQPETVGTLVHVAIDGKYAGYIVISDEVKEDSKQAIQKLKELGIKKTVMLTGDAKTVGEAVGKELGLDEVHAELLPQQKVEEIEKIDAAKHGKEKIAFVGDGINDTPVLARADVGIAMGGLGSDAAIEAADIVIMTDEPSKIATAVKIAKRTRSIVWQNIIFALGVKGIVLLLGAFGIATMWEAVFSDVGVTLLAVLNAMRVLRVKDL"]}}, {"location": "[506963:508427](-)", "type": "CDS", "id": "<unknown id>", "qualifiers": {"locus_tag": ["ctg1_454"], "transl_table": ["11"], "translation": ["MTHYKDDSYALHTDLYQINMAYTYWKDGIHNRRSVFDLYFRKLPFENGYAVFAGLEKIVEYIENFSFTESDIAYLAELQFEEEFLHYLQNMKFTGTIRSMQEGEVVFNNEPLLRVDAPLGEAQIIETALLNIVNYQTLIATKAARMKHAASNDELLEFGTRRAHEFDAALWGTRAAFIGGFSSTSNVRAGKRFGIPVAGTHAHSFVQAYRDEYVAFKKYAETHKKCVFLVDTYDTLKSGVPNAIRVAKEFGDRIDFYGIRLDSGDMAYLSKKARKLLDESGFTNTKIIASSDLDEYTIMHLKSQGAKIDVWGVGTKLITSFEQPALGAVYKLVAIEDTDGKLNDTIKISSNPEKITTPGLKRIYRIINRVNDHAEGDYIALDSEEPGKEERLKMFHPVHTYISKFVTNFEARELHKDIFVNGERTYELPSILDIQQYNEQSLALFWEEYMRTLNPEEYPVDLSQECWDHKMNYIQTVREQVEKNIQK"]}}, {"location": "[508625:509897](+)", "type": "CDS", "id": "<unknown id>", "qualifiers": {"locus_tag": ["ctg1_455"], "transl_table": ["11"], "translation": ["MQQTLEKIGKQVFYKRLQQKMTQEELCQGICSVSYLSKIENGKIEASEEILQLLCTRLEIAVTDLRDVEEDVKGKLDEWLNALVHLDKPQVERIYEELQGEMKHVLDFEIINYYKLLYTRYLIMKRDFPAVEKELESLKKMYKKYSPFQKLLYTYSKGLYYFLQHRYKKALEYLTRTEVMAKEQGYHENGIYFNLALVYNELEVEHMTLHFANVAMEGFKNEYKFRYVINCQLLIALSYIQKKQYNEALSIYNNILREANSFADKESITAIALNNLGFLYYNLKDYSKAKDYYLQCLKYKKEEDLNYIDAVYEIALQCIELKEFEEAKDWINKGIDVAKRDEKYKSMLYILSMLKNKYFETKDVYKRFLEVEAIPFFRGEENKKELKMVYLELAGYHEELLEFKESNNYYKLAINLLEEKGGK"]}}, {"location": "[509898:510024](+)", "type": "CDS", "id": "<unknown id>", "qualifiers": {"locus_tag": ["ctg1_456"], "transl_table": ["11"], "translation": ["MKKIIIGALALVAVLVVLEPQYAWTSDIYGQGEKVVELINS"]}}, {"location": "[510190:511891](+)", "type": "CDS", "id": "<unknown id>", "qualifiers": {"locus_tag": ["ctg1_457"], "transl_table": ["11"], "translation": ["MKKKSLALVLATGMAVTTFGGTGSAFADSKNVLSTKKYNETVQSPEFVSGDLTGATGKKAESVVFDYLNAAKGDYKLGEKSAQDSFKVKQAKKDAVTDSTVLRLQQVYEGVPVWGSTQVAHVSKDGSLKVLSGTVAPDLDKKEKLKNKNKIEGAKAIEIAQKDLGVTPKYEVEPKADLYVYQNGEETTYAYVVNLNFLEPSPGNYYYFIEADSGKVLNKYNKLDHVANEDKSPVKQEAPKQEAKPAVKPVTGTNAVGTGKGVLGDTKSLNTTLSASSYYLQDNTRGATIFTYDAKNRSTLPGTLWVDADNVFNAAYDAAAVDAHYYAGKTYDYYKATFNRNSINDAGAPLKSTVHYGSKYNNAFWNGSQMVYGDGDGVTFTSLSGGIDVIGHELTHAVTEYSSDLIYQNESGALNEAISDVFGTLVEYYDNRNPDWEIGEDIYTPGKAGDALRSMSDPTKYGDPDHYSKRYTGTSDNGGVHTNSGIINKQAYLLANGGTHSGVTVTGIGKDKLGAIYYRANTQYFTQSTTFSQARAGAVQAAADLYGASSAEVNAVKQSFSAVGVN"]}}, {"location": "[511954:512503](-)", "type": "CDS", "id": "<unknown id>", "qualifiers": {"locus_tag": ["ctg1_458"], "transl_table": ["11"], "translation": ["MAETIQNFLTEYYSIAIPLSILINIIISLLGVIPSIFLTAINIQLFGVTNGTIISIAGEALGAIISFYIYRIGLQKFTHDKVNKYPKVERLLYVEGIEAFLLVLSFRLIPFIPSSIVTLFAALGKMSLLSFSIASTIGKIPALLIEVYSAYHVMNGTNEAKWIVTIAGAIGLFYLWKKWRKK"]}}, {"location": "[512901:513420](+)", "type": "CDS", "id": "<unknown id>", "qualifiers": {"locus_tag": ["ctg1_459"], "transl_table": ["11"], "translation": ["MKRISSLFLSGLLALMLILSGCAGKEQKTEKQTGNQSTSVEKISDNILDEMEGPPKNGHTIERHVGKSEEDLKNRLKTDKVSAASTYYDKETATKAVKDSLKQHDKEIQDWLKNSKEARLVLNTTHSFPVGKTVIKKNMSLKDKLVKTVTVLARDKSGELGFKIITSYPSDK"]}}, {"location": "[513436:513709](+)", "type": "CDS", "id": "<unknown id>", "qualifiers": {"locus_tag": ["ctg1_460"], "transl_table": ["11"], "translation": ["MYTTLQYFLKSYCTLSIHEDEIVSVMEEFIEQEDEEIVLKLRDELINMKKKNAWEEACVLAAKQGNRMWSLEETKDHLETFLLLLQKKKA"]}}, {"location": "[513751:515014](-)", "type": "CDS", "id": "<unknown id>", "qualifiers": {"locus_tag": ["ctg1_461"], "transl_table": ["11"], "translation": ["MKLSKILIGSAIAGGILLCVGGVGGYQYVSKLNNQLDTTALPNTTFEGISLDGKNKKDIQAIINQKVTELDQKSLTYIFQNEKQTYTWKDLGINYKEKDIIDKIFKEQEGNVMNRYKMRKQAENGELKRDYKLTPQLNATAYETFIKDKYNETLKNPINAEFSIEGSTVNVSQSQNGEKIDKGKLNGLTNEAITTGKSDVTLPVTFIKPERSTEDIQKMGIKEVIAEYSTPMAGRNGNQSFNVNKSANTLSGVIVAPDETFSFNGRVGVTDAAHGYKSAAVYSQGKVIQSAGGGVCQVSSTLYSAALRADLGIVSRSNHSMPVNYLPLGQDAAVADYGPDLKFKNNTGNHIYIQAFSNGGSITTRIFGTNTGKNVEVSSQVISRTSDKITAVTYKKVTQNGEVISNGQISKSVYKSAPKE"]}}, {"location": "[515248:516265](-)", "type": "CDS", "id": "<unknown id>", "qualifiers": {"locus_tag": ["ctg1_462"], "transl_table": ["11"], "translation": ["MMKSDPNNNTRARKGRSKKKRLLWFLLIPLLIVALGAGGYSFHIYSKAKSVLNNAYAELGRGDKSSKREKAVKPMTDNISVLIMGVDESDIREKGYGKATRTDALLLATINKNDKSVKLVSIPRDSRVYIKSRDKYDKITHAHVFGGVDSTIDTVENFLDVPVDYYVKFNFKSFIKIVDSLGGITVDVPVEFTEQNSKDEADAIHLKKGRQHLNGEEALALARTRHIDSDYMRGQRQQLVLEAIAEKALSLNSINKIGGLLDAVDKDLKTNLTFDDMMTITKNSMDSNLKMEKMQVEGTDKYIGGIYYYVPNEKSVNNISTKLQEHLGVTNKNEHKKL"]}}, {"location": "[516596:517775](-)", "type": "CDS", "id": "<unknown id>", "qualifiers": {"locus_tag": ["ctg1_463"], "transl_table": ["11"], "translation": ["MKFITFFVGLIVVFLLAYIASNNKKHIKFKPIFIMLIIQLILTYLLLNTEIGLILIRVISSLFTKLLEYAADGINFVFGGIANKGEMPFFLTVLLPIVFISVLIGILQHFKILPFFIHWIGYFLSKINGLGKLESYNAIASAIVGQSEVFITVKKQLAQIPKHRLYTLCASAMSTVSMSIVGAYMTMIEPKYVVTALVLNLFSGFIIVLIINPYDVKDDEDILEIKGEKQSFFEMLGEYILDGFRVAIVVGAMLIGFVALISCINDLFLIIFGITFQQLIGYVFAPIAFLIGVPSSEIVAAGSIMATKLVTNEFVAMMDLSKISNSLSPRTVGIISVFLVSFANFSSIGIISGAVKGLNEEQGNVVARFGLKLLYGATLVSILSAIIVSIML"]}}, {"location": "[517866:518253](+)", "type": "CDS", "id": "<unknown id>", "qualifiers": {"locus_tag": ["ctg1_464"], "transl_table": ["11"], "translation": ["MNICRVHHVAIICSNYERSKNFYTRILGFKEINEVYRKERDSYKLDLCVGEEYQIELFSFPNPPERKSFPEAAGLRHLAFAVTNIEEAVKHLNQCGVKTEPIRIDEITGKKFVFFQDPDGLPLELYEV"]}}, {"location": "[518361:519660](+)", "type": "CDS", "id": "<unknown id>", "qualifiers": {"locus_tag": ["ctg1_465"], "transl_table": ["11"], "translation": ["VDILKLLMVVILIGLTAFFVAVEFAIIKVRSSRIDQLVSEKRRGALAAKKVTSNLDEYLSACQLGITITALGLGWLGEPTIKHLLEPLFLKLQFSPAISSTVSFIIAFAVITFLHVVIGELAPKTFAIQKAEQVSLLLSKPLIYFYRVMYPFIWALNGSARVVTGLFGLHPASEHEVAHSEEELRLILSESYESGEINQREFKYVNNIFEFDNRVAKEIMVPRTEVVGLYEDEPFETHIKVIAQEKYTRYPVFGEDKDEIIGMVNVKDLFIRYMDGNRDEECSIMPYTRPVIEVLENIPIHDLLLQMQRKHIPLAVLYDEYGGTAGIVTLEDILEEIVGEIRDEYDEDENPPIEHVSEGYKIVEGKVLISEVNDLLGIHLIADDVDTIGGWIMVQKQIVAEGDVIEKHGFYFKVLEKDMHQIKRVEIRKVEE"]}}, {"location": "[519833:521267](+)", "type": "CDS", "id": "<unknown id>", "qualifiers": {"locus_tag": ["ctg1_466"], "transl_table": ["11"], "translation": ["MIATKDIRIEKDFLGEKEVPSAAYYGVQTLRAVENFPITGYRIHPSLITAMAIVKKAAALANIDTGYLAKDIGHEIAEAAQEIVDGKFHDQFIVDPIQGGAGTSINMNTNEVIANRALERMGYEKGEYAKISPNTHVNMAQSTNDAFPTGIHIATLMMLEELLITMEELHSAFRKKAKEFDHVIKMGRTHLQDAVPIRLGQEFEAYSRVLERDIKRIKQSRQHLYEVNMGATAVGTGLNANPTYIEQVVKHLRTFSGFPLVGAEHLVDATQNTDAYTEVSAALKVCMMNMSKIANDLRIMASGPRVGLAEIQLPARQPGSSIMPGKVNPVMAEVINQVAFQVIGNDHTICLASEAGQLELNVMEPVLVFNLIQSISIMNNGFRVFREYCIEGITANEELLKQYVEKSVGIITAVNPHIGYEAASRIAREAIETGKSVRELCLEHGVLTEEELDIILDPFEMTHPEIAGASLLKNKKI"]}}, {"location": "[521306:522926](-)", "type": "CDS", "id": "<unknown id>", "qualifiers": {"locus_tag": ["ctg1_467"], "transl_table": ["11"], "translation": ["MSTWTQIYDPLNNIWLSALIAALPIFCFIICLMGLKMKSYIAGLYSVIVAIILAIFVYKMPATVAVASAGFGVLSGFYPICTIVIAAIFLYKLTVKTEQFNIIRDSISSITNDQRLQVLLIAYSFGAFLEGAAGLGVPVAITAALLVGMGFNPLKAAGICLVANIAGGAMGAMGIPVTVPAQLTELDALTIGRQTVLILPFISIILPFLLVSMVDGVKGIKETWQGILVSGVSFAITQFAVTYFLGAELTNIFAAVVSMIALALFLRVWQPKSSTKEEKQETKVSHTFNQILYAWSPFVFLTAFVTIFNLKPIKALFAPDGALANLVFNIQFPGLHNAVIKTTPITKADTPFAAVFKFDVFSSTTTAIVLAIIVSLIVYRVKGKMVKELMIETMKELKAPVYTICSVIALAYVENYSGMSSTLGLAFSSTGNAFPILSPILGWIGVFITGSVVSSGSLFAPLQAVTADQLNIVPSTLVALNVVGGTMAKMVSPQSVAVACAAVGLVGKESALFKTAMKYSLIFLAVISLLQLNAVFNIF"]}}, {"location": "[523873:524161](+)", "type": "CDS", "id": "<unknown id>", "qualifiers": {"locus_tag": ["ctg1_468"], "transl_table": ["11"], "translation": ["MNQNQFECRISEEDVQMLRALAHPLRLRLVMELMQRGTCNVTQLQEVLEIPQSTVSQHLTKLKQNKVVRFERRGLEVYYQIHNDKVSAVVKTLFS"]}}, {"location": "[524352:524532](+)", "type": "CDS", "id": "<unknown id>", "qualifiers": {"locus_tag": ["ctg1_469"], "transl_table": ["11"], "translation": ["MDVKRVKQILSSSSRIDVTYEGVPVWIESCDEQKGSAQVYDVSNPGESVHVDVTALEEK"]}}, {"location": "[524569:525919](-)", "type": "CDS", "id": "<unknown id>", "qualifiers": {"locus_tag": ["ctg1_470"], "transl_table": ["11"], "translation": ["MDAALKLDKAGEQQSPKKHPPGLYLLFFTEAWERFSYYGMRGLLVLYLTTSLVSGGLGFDKAVAVQIYGIFTMLVYFTPIIGGWLTDHFITKRHAITIGGIIMAIGNFVLFSMNTKTGLFLGLGLLVIGNGFFKPNISTLLGQLYSDNDSRRDSAFTIFYMGINLGALIAPFICGYFADYRYGFLTACIGMIIGQIAFNLLAPRYLGSAGTTVVGKKSKEQNAKAVEKKPLTPQEKKRTVAILILTCFVVFFWAGFEQAGSSLTLYTDKFVDRTIGGFTIPTPWFQSVNPLFIILLALPVSALWIKLSKTKNGDLKIPTKMALGMILLGIGYLVLTLAVLKTGSDEGNITMKANLLFIVFTYMFHTIGELFLSPIGLSMVSAIAPVKLASLLMGVWLAGTGFANLLAGQLAAFTQSLGYLEVFASIGIIVIVLGLVLLMFSKKIAHMME"]}}, {"location": "[526299:527268](-)", "type": "CDS", "id": "<unknown id>", "qualifiers": {"locus_tag": ["ctg1_471"], "transl_table": ["11"], "translation": ["MNFMRKKSFTVFVFLLAFSMLLSACGKSSNKEESTKEDNKKEVVTVEHAMGKTEVPANPKRVVILTNEGTEALLELGVKPVGAVKSWTGDPWYPHIKDKMKDVKVVGDEGQVNVETIASLKPDLIIGNKMRHEKVYEQLKAIAPTVFSETLRGEWKDNFKFYAKALNKEKEGQKVVADYESRMKDLKGKLGDKVNQEISMVRFMPGDVRIYHGDTFSGVILKELGFKRPGDQNKDDFAERNVSKERISAMDGDVLFYFTFDKGNEKKGSELEKEYINDPLFKNLNAVKNGKAYKVDDVIWNTAGGVMAANLLLDDIEKRFVK"]}}, {"location": "[527440:528445](+)", "type": "CDS", "id": "<unknown id>", "qualifiers": {"locus_tag": ["ctg1_472"], "transl_table": ["11"], "translation": ["MLLKTNRAKGIGLFVGIIAVVICIWGSIIFGYTNTSWKLALDAFFHFNGSNEHIIIQNVRLPRALIAASVGASLAIAGCLMQTLTKNPLASPDFIGLNSGAAFFIVVAIVIFSVTSLSAFTWIAFLGAAVAAVLVFASSSLGKEGTTPLKLTLAGVAISALFSSLTQGLLVLNEKALEEVLFWLAGSVQGRKLEILQSVFPYLLIGWIASLIMAGKVNTLMMGEDVAKGLGQRTILMKSFVLLIIVLLSGGSVAVAGPIGFIGIITPHFARFLVGVDHRWRVPYSGLLGAILLILADIAARYVIMPQEVPVGVMTAFIGAPFFIYIARKRGLSK"]}}, {"location": "[528441:529500](+)", "type": "CDS", "id": "<unknown id>", "qualifiers": {"locus_tag": ["ctg1_473"], "transl_table": ["11"], "translation": ["MKKYIPFRIGKGELSFLMYKRACLVLLSLLLVLIGLFFASAGMGDMKIAPYDVWQAITGNGDAMSNMVVNKFRMPRILIAILVGIALAVAGCILQGLVRNPLASPDIIGITGGASVAVVLFLALFSDKNNALTVSIHYMPLAAFAGATIVAVFVYLFAWQNDGLSPISLVLIGVGFWALTKAATTLFMLLAPIYQASQANVWITGTVYGSSWQNVMVLAPWVLILTVISFIAARHLNAQELGDDIAVGLGVPLTKSRVFMLLLSTALIGGAVAFAGGIGFVGLMAPHISRRLVGSLYGALLPVAAIVGAILVLAADLIGRTIFTPLEIPAGVFTSAIGAPYFIYLLYKSRNS"]}}, {"location": "[529512:530334](+)", "type": "CDS", "id": "<unknown id>", "qualifiers": {"locus_tag": ["ctg1_474"], "transl_table": ["11"], "translation": ["MQKALETKRLTLSYGETSIIDELNLEIPKGEITIFIGSNGCGKSTLLRSLARLLKPTTGDILLDNQAIQSMQTKQIARQMAILPQGPQAPEGLTVLQLVKQGRYPYQTWLKQWSEKDEEMVQKALAATGMTEFAERDVHALSGGQRQRAWIAMTLAQDTDIILLDEPTTYLDMTHQIEVLDLLFELNETEQRTIVMVLHDLNLACRYADNIVAIQDKQIYAQGKPEEVVDEKLVRDVFRMECQISTDPLFGTPLCIPHGRGRRVVKEVAQAIR"]}}, {"location": "[530365:531097](-)", "type": "CDS", "id": "<unknown id>", "qualifiers": {"locus_tag": ["ctg1_475"], "transl_table": ["11"], "translation": ["MAFTESDVYNNTAFFEQYMKRRYRENSPNESIEKPVFFQLIGHVQGKQILDLGCGDAKFGAELLEKGCYSYTGIEGSELMYEKAKNQLENKNGSVHFLNLKDYTYPSSTFDLVTSRLALHYIEHLDTIFQNVFQTLKTNGTFTFSVQHPVITSSFESLQTSGKRTSWLVDDYFKLGKRVEPWIDQEVIKYHRTTEEYFTLLQQAGFTITSLKEATPNPIYFQNEEEYKRRLRIPLFLLFSCTK"]}}, {"location": "[531310:532501](+)", "type": "CDS", "id": "<unknown id>", "qualifiers": {"locus_tag": ["ctg1_476"], "transl_table": ["11"], "translation": ["MSSKTLAKFLEENLEDLKSKGLYNVIDPLESSNGPIITIGGKEYINLSSNNYLGLATDSRLQEAAIGAIHKYGVGAGAVRTINGTLDLHIKLEETIAKFKHTEAAIAYQSGFNCNMAAISAVMDKNDAILSDELNHASIIDGSRLSKAKIIVYKHSDMEDLRQKAIAAKESGLYNKLMVITDGVFSMDGDVAKLPEIVEIAEELDLMTYVDDAHGSGVLGKGAGTVKHFGLSDKVDFQIGTLSKAIGVIGGYVAGKQNLIDWLKVRSRPFLFSTALTPADAAACMRSIEILMESTELHDRLWENGRYLKQGLKELGFNIGESETPITPCIIGDEVLTQEFSKRLNEEGVYAKSIVFPTVAKGKGRVRNMPTAAHTKEMLDEAIRKYEKVGKEMGII"]}}, {"location": "[532545:533511](+)", "type": "CDS", "id": "<unknown id>", "qualifiers": {"locus_tag": ["ctg1_477"], "transl_table": ["11"], "translation": ["MKKILVTGSLGQIGSELVMKLRDVYGASNVIATDIRETDSEVVKSGPFETLDVTDGQKLHDIAKHNEVDTIIHLAALLSATAEKNPLFAWNLNMGGLVNALEAARELNCKFFTPSSIGAFGPSTPKDNTPQDTIQRPTTMYGVNKVAGELLCDYYHQKFGVDTRGVRFPGLISYVAPPGGGTTDYAVEIYYEAIKKGAYTSYIAEGTYMDMMYMPDALQAIISLMEADPSKLVHRNAFNITAMSFEPEQIAASIRKHIPTFTMDYAVDSARQTIADSWPNSIDATAAMKEWGFKAEYDLDKMTTDMLAKLKKKLTAELVMN"]}}, {"location": "[533570:533993](+)", "type": "CDS", "id": "<unknown id>", "qualifiers": {"locus_tag": ["ctg1_478"], "transl_table": ["11"], "translation": ["MQRVDVVYALIHDEETDKILMVHNAEQNVWSLPGGAVEKGEILEEALIREVKEETGLIATLGGLVAINEKFFEESGNHALFFTFRANVVKGELIAEDEGEISAIEWVDRTIANERFPYYDGGFESLLEVAIPYKFQPETK"]}}, {"location": "[534030:535914](-)", "type": "CDS", "id": "<unknown id>", "qualifiers": {"locus_tag": ["ctg1_479"], "transl_table": ["11"], "translation": ["MRQIFSDKKIDASLFLQMENLMYALLKEDDAYLEYGYKAYYDEIEKKVVISHFWDDRKEEDTVIGLKSEVFLKALGNKHYSDMTLIRSYAIELQESPLKKFLTQLFVLLEDLRVEEIVKNLRPGTKHIFKRRKEMYRNYFGSQNEINRVRNYHGDRLFCLCYLSLTSDKYEMFNNEYFEQIEAILHETFQARNTEDIMYVVEKIRYRLEALLESDMLNNYFGHAPLYLSVLADEKNCRVEDLANDDTQLIDDDENKNKMDESFSTWHRENKNNENENFLRFELESGTKTNMMGDTARESEDGDQALGSVQGTSQKSTQSNFDGADTEEARASHASSQHDGAYGKYNVGASHTFKEARKANIDEKKDYQAIKSVVNKDVKELKKIIEKTIENKTNANSDKYYGRLRKKFLRIYTEKQPRMFYKKGQESQELDVAFQLLVDCSGSMYNKMEETKKSVVLFHEALKSLKIPHAISGFWEDASSAKPEDKPNVIHEVVNYKNSTLPNVGPEIMQLREEEDNRDGYIIRIVSEKLAKRPEKHKFLLVFTDGEPSALDYQQDGILDTHEAVKLARKSGMEVIGIFIEEGEAKEATYQLMKNIYNHHFLVANHAEDLRLKIKPLLKKLLLKTIE"]}}, {"location": "[535917:536811](-)", "type": "CDS", "id": "<unknown id>", "qualifiers": {"locus_tag": ["ctg1_480"], "transl_table": ["11"], "translation": ["MLEQFHIHSDLKQQLSTIHEKNKQEAGENAHLIGTKIYKASDNSIIEDAITALLLGKNILLKGPTGSGKTVLAETLSSLFQKPMHSINCSVDLDVEGILGYNTLQTKDGASEVSFVNGPLMKAMKNGHFLYIDEINMAKPETLPLLHGALDYRKMITNPFTQEVVYGDEEYRVIAAINEGYVGTSELNEALKNRFVIIEVPYIQGDTLKELLLAESKLNDVATIEKFVAFASDLMPLARDGRVSEEAASIRGIIDACDLGVYIPVMRAIERSIIAKLNDETEQMTVRELAESYFFEG"]}}, {"location": "[536938:538468](-)", "type": "CDS", "id": "<unknown id>", "qualifiers": {"locus_tag": ["ctg1_481"], "transl_table": ["11"], "translation": ["MKKPIVQLLLIFTIVSIVLFLLNTSYISLYTFVGALWSITIVGISFVIFIENRSPQSTLAWFLVLALLPIIGVLLYAIFGRSRWRRKKHLHRSEEQRKLFREILEGRRLELLLTVPLNERSIHLTEVIQKFGGGPAADKTTTKLLTNGDQTFSEILRAIEQAKHHIHIQYYIYKSDEIGTKVRDALIQKAKDGVIVRFLYDGLGSNTLRRRFLQPMKEAGIEIVEFDPIFSAWLLETVNYRNHRKIVIVDGEIGFTGGLNVGDEYLGRSKKFPVWRDSHLKIEGKALYKLQAIFLEDWLYASSGLNTYSWDQFMNRQYFPGKEISHAEGAVQIVASGPSSDDKSIRNTLLAVMGSAKKSIWIATPYFIPDQETLTLLRLSAIAGIDVRILYPGKSDSIISDQASQSYFTPLLKAGASIYSYKDGFMHAKIVLVDDTIATIGTANMDVRSFELNYEIISVLYESKTVHDIKRDFEKDFKHSTEIKWNSFQKRSIKKRILESFMRLISPLL"]}}, {"location": "[538681:539035](+)", "type": "CDS", "id": "<unknown id>", "qualifiers": {"locus_tag": ["ctg1_482"], "transl_table": ["11"], "translation": ["MNYIENNGLYYRNHHHGGHNHGGHNHNGGHHHHGGHNHHDHHHHHGGGWGWGGSSWGGGFFPGSFAGGVLGGLTAGALTGAASGGYYPAPYPVTYPSPYPVTYPMPYPGYQQIPYSY"]}}, {"location": "[539517:541221](+)", "type": "CDS", "id": "<unknown id>", "qualifiers": {"locus_tag": ["ctg1_483"], "transl_table": ["11"], "translation": ["MLEQRGHALYDSSLRDLKLALDESSIVAITDRKGLITYVNDKFCEISKYKREELIGKDHRILNSGHHPKTFFQNLWKRILNGKVWTGEIRNRAKDGTYYWVKTTIVPFLNEKGEPYQFIAIRNDISSRKEAEHRLRLSESRYRELAYHDALTSLPNRLQLITTVNKLIADKKEFGMIYFDLDRFKLVNDTLGHMIGDLLLSEVASRLHYVLGEKDVLARLGGDEFVLLTKNHRQDDMSQLATSVLSCFQAPFMLEGHEVYISASLGLCSYPQDGLDVETLLKNSDLAMYSAKEQGRNAACFFTDELRAKINRRMKVEFALQKAIRDEELDVALQPIIDLKTKRYSGIEALVRCMTEDGPIAPSEFIPVAEESGLIIKLGDWVLEKSCRLFKTLPNYQEGLKLSVNLSIQQLMQKRFILSVRSILKRTGFPPNRLILEITESIAVRHFDYIIATLQELRNMGVLIALDDFGTGYSSLYYLKQLPLDIVKIDRNFIREFHYDHAQPERTIVKSVIEIAHSLNLAVVAEGVETVEQESLLQSMSCDYVQGFYYAKPLSVGELKEKLITDF"]}}, {"location": "[541252:542650](-)", "type": "CDS", "id": "<unknown id>", "qualifiers": {"locus_tag": ["ctg1_484"], "transl_table": ["11"], "translation": ["METKKWGLWVLTAFVIGNMVGGGVFMLPANLAQVSGPMGSTLAWSITGLGVFMIALVFGNLAIRKPELKAGPQSYAQAMFPSKKAGKVAGYSMAWGYWAANWAATASVIISFAGYLSTFFPVLQSKQILFSINGFSLELGKGLTFLVCSLMLWGIQYILSQNIDRAGNMNLLATIAKIIGFTMFIVITLFIFNASNFGDGQTFMNEAGQSISLGGQINSAAIATLWAFIGIESAVMLSNRAKSQRDVKKATIFGLIIALLIYMSITLLTMGALPQDALKESQKPLVDALNLAIGNKGAYIMALLALISLFGSTVGWIVVSSEVPYQAAKNGLFPKFFGKTNKKGSPSKSLLITNVMTQIFLFSTISGTVSEAYSFAIVVATLAYLIPYLVSTLYQFKLVITGETYDIMPGSRIKDGIITTLAFVYSIWVIKTGTADLKTFFLGIGLFVLGLILYPVLMKDSQKTD"]}}, {"location": "[543102:543813](+)", "type": "CDS", "id": "<unknown id>", "qualifiers": {"locus_tag": ["ctg1_485"], "transl_table": ["11"], "translation": ["MMSKYEQIYTEISKSIDNKQLKEGCKIPSETELMKQYEASRGTVRKAVDLLQERGYVQKIHGKGVFVLKRKNIEFNFGGIVSFQEENERLGRHCITEVVEMDKEKATKEIAKLLNVKEKTEIDHIKRVRNIDGEKVILDINHFVSEFIPGLTKEIATASIYKYIEKELGLHISYSQRVIEVQPCTEDDRKYLDLNGTDYVVVVKNFTHLYDGSQFEYTESRHRLDIFHFSDVARRK"]}}, {"location": "[543954:545382](+)", "type": "CDS", "id": "<unknown id>", "qualifiers": {"locus_tag": ["ctg1_486"], "transl_table": ["11"], "translation": ["MGKDYRKTAEEVLQYIGGKDNIEQAAHCVTRLRIALKDESKIDNDKLQSVSLVKGAFHNAGIFQVVIGPGDVDRVYAELITLAGMEESTVADVKDSGNQKLNPAQKFVKIFSDVFMPILPAIVTAGLLMGINNLLGAKDLFFDGKNLLDVYPNLGGLWDLINMMANTAFVFLPALVGWSATKRFGGSPILGIVMGLMLVHPALLNAWDYGKAATGLEGQKIEYFNILGLFQIEKVGYQGQILPVLVAAFVLSKVEIFLKKHVPNAIQLLVVPITTIVVTGVLALGIIGPVTRHIGDLLTVGLVGVYETVPVVGAVLFGALYAPLVITGMHHMFIAIDLQLIAQHGGTFIWPMIALSNIAQGSAALAMFWISKNQNDKSMASTSAISAYFGITEPAMFGVNLRNKFPFYAAIIGSAVAAIFITLNGVLAPAIGIGGLPAFISIIPKSIPMFIVGMIIAVIIPFTLTWLFAKRVKQK"]}}, {"location": "[545395:547057](+)", "type": "CDS", "id": "<unknown id>", "qualifiers": {"locus_tag": ["ctg1_487"], "transl_table": ["11"], "translation": ["MKDWHKSVVYQIYPKSFNSYYNKETGDIKGVTEKLDYLKELGVDYIWLTPIYQSPQNDNGYDVSDYYSIDPSYGTMEEFEELLAEAKVRNIEIMLDIVVNHSSTEHKWFKEAKEDKNSPYRNYYIWRDEKNNWQSKFGGSAWKYDEKTEQYYLHLFDETQADLNWENEQLREEVYDMMRFWLDKGVTGFRLDVINLISKDQCFLNDEGNTATSDGRKYYTDGPRVHEYLQEMNRKVFAGKDVITVGEMSSTTIDNCIKYSNPERNELSMTFSFHHLKVDYPNGDKWTKAEFDFIKLKEIMSNWQIEMQKGGGWNALFWCNHDQPRIVSRFGDDGKYRNESAKMLATAMHMLQGTPYIYQGEEIGMTNPKFESIEQYRDVESLNIYDIKLKEGLSKEEIIGILKQKSRDNSRTPMQWNEEMNSGFTTSTPWISVAENFTEINVEKALEDKESVFYHYKKLIELRKTYDVITEGEYAILDKNDPKIWAYTRTTESEVLLVINNFYGEEITYSVPAHVQLDGMKQEILLSNYKDSSNDITKLNLRPYESIVYRYTK"]}}, {"location": "[547089:548214](-)", "type": "CDS", "id": "<unknown id>", "qualifiers": {"locus_tag": ["ctg1_488"], "transl_table": ["11"], "translation": ["MFKKRVKLLFILCTSSLLSGCWDQEPLREARLAYSIGSDITEENKLQQTIELVKSSSGEQSSFENEIHSATGHNIRDTSDAIKKNVTGNIRYFKYGVQLLGTKILKKGMLPYLDVSFRDPTNPTALVKLIAVDGETSEILEKKKVGNLLIGDFLKKKVKSLEDMSVFPKETLETAATKMLDPGKDFTLPSIKIKGKEVITNGLALFNDDKLTGHLPLKHSVLFVLLTGKMGTSARITQKLTSDESEKTSDYLTMEISNRKLKRNLKITTDKKGDVYAHIKLQLKVIALESPRDNLYKMDERKKLNKELSKQLTKEAKKITKKLQKANCDAFGIGRHLIAYHPNLWKKKNWNKDYAKVKFKPEVEVNILYSGVLK"]}}, {"location": "[548194:549301](-)", "type": "CDS", "id": "<unknown id>", "qualifiers": {"locus_tag": ["ctg1_489"], "transl_table": ["11"], "translation": ["VTNTQSKISLVQFTFFVIQCQIGVGILSLPNRLHPIAKGGGWISALIAGLAIQLIILLMWLFLKRFPDADMYESVCMLFGNKFGKLLGFAYVFYFTLIGMTVMLNVCNVIKVWILQATPWYAILMLFTIACCYVAYNTFKVIVRFYVMASILILPMALLIALGLTRADFSYIFPITEAGWWNIIQASKETITAMYGFEIILIAFPKVNGNSVEKLKAISIANGFVTLFYTFTVWICFIVFSPKQIELIPEPVAYLLRSLHIGIIDRTDLLFIPIWMITVVASIASYYYAASIGIGHIFNLANHKKAVPIVGIIAFSVALFIDTPEELKVIATFTDKFTYIFIVVLPFLFLLYSVIRKKKGEQYVQKKS"]}}, {"location": "[549281:550784](-)", "type": "CDS", "id": "<unknown id>", "qualifiers": {"locus_tag": ["ctg1_490"], "transl_table": ["11"], "translation": ["MTEQKEQQESKNQKHMFPSLPENINYIENKLCHSDDIKKLDIPFQNGKGTILYIESLADPNLIHQLALEPLLTRSDLSLDKAFSTLNMKKETNLNYGVQLLLQGKSLYFHEHVDSFCIFETALSLKRDITEPDNEGVVRGPHNGFVEDLATNLTSIRKLIKSPNLVVKYFTIGEEMHTKVAIAYMQNIANDDLVTEVKRRLETIKTDALMSPGYIQEFIEDTSFSPFPQQLNTERPDRVAANLMEGRVAILSDGDPTALIVPVTLFAFYQSPDDYNNRWIVGSFVRMIRLVSFLIAFLLPAFYIATVAFHPDVLPLELVYTIKASLEKVPLPPIFEALLMELIFELLREAGIRLPSRVGQTIGIVGGLVIGDAIVKAGLVSYTMIIVVALTAISSFLVPSNDMSSAVRILRFPLMLLAAIFGYVGISFGLIITFVHLCQLHSFHTPYLSPLAPMRIKDMKDSFVRLPIWSFWERPHDPKPKKMQRQHVTREDEDGDKHAK"]}}, {"location": "[550934:551621](+)", "type": "CDS", "id": "<unknown id>", "qualifiers": {"locus_tag": ["ctg1_491"], "transl_table": ["11"], "translation": ["MTLRHMWGWKEILYLLVFVFLIVPITVESLFYEYALKIIGNSLYAGVLMGFIMAVIFTTVVYLFCIKRYQLSWKDIGIRKLSWKDFLWTVIALITLIVVSVAVLMIMEKMGISFENSKTETVQNDKSIYSFCIAVIGAAVISPIYEEILYRGVFYTFFRDRYGIWGGVLISSIIFTVVHIPTYNTLPVNFFSGVVFAWLYEKTNSILSAIIAHALFNFIAVLLTFVSN"]}}, {"location": "[551644:552616](+)", "type": "CDS", "id": "<unknown id>", "qualifiers": {"locus_tag": ["ctg1_492"], "transl_table": ["11"], "translation": ["MEIAVERVFTKEILKRAASLFHVAVEEKPLGDFENYIFKAKGDNDEDYVLRLTHSSHRSKKEVEAELDFLRYVAEHGAKVAGPLNSTSQNLVEEIGAEDSTFFFASLFTYAKGEQVKGEGSPYWGDDYFEAWGKAIGQLHRLTMSYPKTDYRDTWEEDESGIVNELEDDQVKKIAAVLMDEIKALPVERETFGLMHGDIHPGNFHYDGKELTIFDFDDAAYNYFIHDLAMVLYYSILFTPWTAEEKTDFARKQLQVLRKGYEHEHRLADSWYESLPLFLRLRDVGLYGTLQKKFKGKGMPDNFRELSEELYERIIKREAIVNI"]}}, {"location": "[552772:554236](+)", "type": "CDS", "id": "<unknown id>", "qualifiers": {"locus_tag": ["ctg1_493"], "transl_table": ["11"], "translation": ["MLEAFVNSLNNIVWSPALVYLCLGVGLYFSIRTRFLQVRHVGEMVKLTFQGEKSEAGVSSFQALALSLSGRVGTGNIAGVATAVAFGGPGAVFWMWAVAFLGAGSAYIESTLAQIYKTKHQGQFRGGPAYYIEKGLGVKWYALVFVAATILATGLLLPGVQANSIAVSLETAFGINTTVSGALLVVVLAIIIFGGVKRIVNVAQVVVPFMAVGYILVACVIVAMNIEKLPEAFMLIIRSAFALEAAFGGIIGLAISWGVKRGIYSNEAGQGTGPHAAAAAEVSHPAKQGLVQAFSVYIDTLFVCSATAFMMIITGMYNVFDASGKNFIVNKLNGAQPGPGYTQAAVESVFPGFGNGFVAISLLFFAFTTIMAYYYIAETNIAYLNRDKDRPWLSIVLKFVFLGAVFYGCIKTAATAWALGDIGVGIMAWVNIIAILLLQKPALVALKDYEKQKKEGKDPVFDPQPLGIKNADFWEHEYGKDKKEEVS"]}}, {"location": "[554370:555099](+)", "type": "CDS", "id": "<unknown id>", "qualifiers": {"locus_tag": ["ctg1_494"], "transl_table": ["11"], "translation": ["LIEFRNVNKYYGNFQVLKNINVQVKKGEVVVVVGPSGSGKSTLLRCINQLEAITDGELIVQNTEVHNKKTDMNELRRNIGMVFQHFYLYPHKTVLQNITLAPIKVNKVSKEEAEKTAMFYLEKVGIPEKANVYPHQLSGGQQQRVAIARGLAMQPEIMLFDEPTSALDPEMIGEVLDVMKTLAKEGMTMVVVTHEMGFAREVADRILFMDDGQIIEDTTPAQFFANPEQERARLFLSRVLNH"]}}, {"location": "[555111:555942](+)", "type": "CDS", "id": "<unknown id>", "qualifiers": {"locus_tag": ["ctg1_495"], "transl_table": ["11"], "translation": ["MLKMKKLFTLIVFSCLFVLVVAGCGSKKDEAKETNTKQGGAVEQIKKRGKLVVGVKNDTNLFGLKNPSTGQVEGFDVDVAKALAKKILGDEKKLELKEVTSKTRIPMLKNGDIDAIIATMTITEERKKEVDFSDVYFKAGQSLLVKKGSNIKSIDDIKQGVKVLAVKGSTSTNNIRQKSPEATVLEFENYSEAFTALKAGKGDVLTTDNAILYGMAKQDSNYEVVGKIFTDEPYGIAVQKGADDLTKEINNLLKDMKASGEYDKLYEKWIGQKQEK"]}}, {"location": "[556029:556686](+)", "type": "CDS", "id": "<unknown id>", "qualifiers": {"locus_tag": ["ctg1_496"], "transl_table": ["11"], "translation": ["VPDFSILTNNIDMYLEGFKYTVMSSVIALIGSFILGVILAVMRIAPIRILNWVGSAFVEFVRNIPLVLIAFIFYFALPVIGITLNGFVAGTVTLTVYTAAFIAEVIRAGILSVEKGQMEAARSSGLTYTQAMYHVVLPQAMKIVIPPLGNQFLNLVKNSSILGIIAGADLMYQGDLISTKTFVTFDVYIFVGMFYLILTIPLSMLVRYLEKRLAKEAV"]}}, {"location": "[556686:557331](+)", "type": "CDS", "id": "<unknown id>", "qualifiers": {"locus_tag": ["ctg1_497"], "transl_table": ["11"], "translation": ["MDFKGAITGDHILFLLKGLLITLEVALVAIVLSFIIGSVIGILRYMKIPVVSQVLGIIVEVIRNLPLLLIIFFTYFALPEAGLKLEIITAVIVALTIFEAAMISEIVRSGLLSIEKGQIEAARSSGLTYVQALWHIILPQALRRMVPPLVSQFISLLKDTALAVVISLPELMHNAQIISGQNVNYMIPTFMVVACMYFIVNYSLSILSRRLELR"]}}, {"location": "[557535:558966](+)", "type": "CDS", "id": "<unknown id>", "qualifiers": {"locus_tag": ["ctg1_498"], "transl_table": ["11"], "translation": ["MQQPTNEKLHRTMKSRHLFMIALGGVIGTGFFLGSGYTINQAGPGGAILSYLVGGFIMYLTMLCLGELTVAMPVSGSFQKYATKFIGPGTGFMIGWLYWLGWAVTVGLELTSIGLMMKRWFPNVDVWVWCLVFGVILYASNAISAKSYAELEFWFSSIKVITILAFVVLGGSALLGFISYDGKEAAPLFSNFVSDGGLFPNGLAAVLLTMITVNFSFQGTELIGIAAGESENPEKTIPRAIRNTVWRIMLFFILTMTILVGLISWKEAGVIESPFVVVFDKIGIPYAADIMNFVIITALLSVANSGLYAATRILWSLANEGMAPTSFKKVNKRGIPITALVVTIAVAGLSLFTSFLAEDTVYMYLLSIAGLSAVSSWIIIALSQLRFRSQYIKGGGKLEDLKYRTPLYPIVPILALITNSIVVISLAFIPEQRMALYCGIPFIIFCYIYYYYMSKKQQKPMKVEMDKTNETNNQTR"]}}, {"location": "[558940:559318](+)", "type": "CDS", "id": "<unknown id>", "qualifiers": {"locus_tag": ["ctg1_499"], "transl_table": ["11"], "translation": ["MKLTIKHDDIKADLSYAQLAIGKENGYSPLQLLVSSIAGCSAIVFRTILEKKRITYDTFTIETEIGRSEALSKPVESVHLHYKIKAENITEEQLDKALQLAVKNCTIVQSVKDSIKVTETIELIR"]}}, {"location": "[559381:559816](+)", "type": "CDS", "id": "<unknown id>", "qualifiers": {"locus_tag": ["ctg1_500"], "transl_table": ["11"], "translation": ["MDCLGCKLANEEGKIYKVYEDDYVTCFLDHAPFYPGHTLIVPKQHVVEVDELDDVVAKSITDASKIIAKAIKSLYKPDGITVCQNGGVFNELTHYHMHVVPRYKERSFAEFYTVQPEEKKNHNFEETKNLLKEAIEQILHIEKV"]}}, {"location": "[559995:560553](+)", "type": "CDS", "id": "<unknown id>", "qualifiers": {"locus_tag": ["ctg1_501"], "transl_table": ["11"], "translation": ["MKVTNNDYEKMEELYELYEQKIYYVAYSILNNIQQAEDAVQETFITLYKNLEKLHSLSTEELKRYILRIAKNKAIDSYRKNKRHETFLEEYERESIEAVDENIEEWEKRKMSEVQIDTLLKELNESNRQVFKYKVFYNLTYQEISSVMGITEANVRKQFERARKRVPNMIGGIQHDEFKELQRNI"]}}, {"location": "[560518:561724](+)", "type": "CDS", "id": "<unknown id>", "qualifiers": {"locus_tag": ["ctg1_502"], "transl_table": ["11"], "translation": ["MTNSKNSKEIYELAEKIALDDFDKSEEQHEFSHTYTRKKKLFMEEMKLKDERPQKKSKRHRMLIAAACLLIGMPTTVFGAVKVYNMIVQKQNYEVNVSVTNKDTKKADKWYKLKIDKLPENMEAIDDSAMKYSFKDNDANGGFSFSLWRVGENADFQTLYSKSYEEKEIGGKKAVIVHKETGNNNVMFDRKVFLFFEKEGIMLESFIGSDINEEQMIDVLGNISLEPTSKEKASHISNYDKKYFSQADEPKKSKVIPLKKDSKRLFHIGQKVPVTISMDNSQIEYVIEKVEVFDSIKDFKQENFNELGLGILSKKKALDQTGKLLSYRRDVYKLGNGKDSIDTLVDSQLVNVKFVYLTTTVRNIGKQATEEIYMTPSIQVLKGKGNVWNYAERDGIAEKIL"]}}, {"location": "[561720:561942](+)", "type": "CDS", "id": "<unknown id>", "qualifiers": {"locus_tag": ["ctg1_503"], "transl_table": ["11"], "translation": ["MTGEVDYLEPHGDGKSFYNIGIILPGQTMKVNLGYFVDEDKLDSIFLDAFRYSGFSGTENMNSKNRWWFDIRQ"]}}, {"location": "[561983:562937](-)", "type": "CDS", "id": "<unknown id>", "qualifiers": {"locus_tag": ["ctg1_504"], "transl_table": ["11"], "translation": ["LSKAKRLLDILIFASAKKAFTAQEIADEFNISVRTVHRYILDLSDMGLPIYAEQGRNGGYKVLTNKVIPPILFTEEEAVSIFFAFQSLSYYRDLPFNTEINSVTHKLYSSLQHDAKVKVNKIRSYIAFWNPKRTIDTPLLNAVLSAAIENKNLHFQYESKSGIKTKHVHPIGVYAHDGLWYLPSYDYDRKKVLLYRIDRILSILSTEENEDTFMNLEEWFASNSNVVHSPTQLHVLLTTEGVRQCKSVPYLEEFVVINEDGTGYIHSTIDKGEINFITPLFYRLGKDARILEPKELIDGLLMRAKEVLHMYEDEKSC"]}}, {"location": "[563045:563567](+)", "type": "CDS", "id": "<unknown id>", "qualifiers": {"locus_tag": ["ctg1_505"], "transl_table": ["11"], "translation": ["MSREIVLFIAASLDGYIAKEDDDLQWLMETEGEGDNGYTEMYETIDTIIMGKRTYDYVVEHMETFPYLDKKCYVFSNSQKGSNEHVDFVNEEVVEFTKRLKEQEGSKIWMVGGGSLLREFFKNNLIDEYVVTITPHILGSGVPLFQDKNPEINLTLTDTKRFGQFVNLYYKVK"]}}, {"location": "[563732:565124](-)", "type": "CDS", "id": "<unknown id>", "qualifiers": {"locus_tag": ["ctg1_506"], "transl_table": ["11"], "translation": ["MKRISIQFGFYFLIVTLLIESVLFVLLYYSLVNTRVNEEMTALLKRGNSHRDVLEKYYDKQTISHVALMESEAETTVVITNTNKEILAKSNEINTTINDHISKMQTRTDHNGAIIENHWKTSNYICTVSPIVVDGKHEGYVYMFLGTESIEKLVNGLTKQFIIAGAITFLLTVITIFLLSRLLTKPLLHMKHATEKMSKGDLSVSLTTTRNDEIGELASSIQTLANDLHYMKTERSEFLASVAHELRTPLTYVRGYADIALKESTPPEQRLRYLSIIKDESDYITNLVQDLFSLAQIEQHSFSIQVKEVHLHTFLTRIAEKVNAMYKERYIKVSFSCSPTLLVNLDEQRFEQVIVNILNNAYRHSKEHSHINISITDEHKRISITIEDEGEGIPPEDLPHIFDRFYRVDKARSRSTGGTGLGLSIVKEIVELHGGNITVTSEVDYGSCFIVSLPSIKKHDYHQ"]}}, {"location": "[565135:565813](-)", "type": "CDS", "id": "<unknown id>", "qualifiers": {"locus_tag": ["ctg1_507"], "transl_table": ["11"], "translation": ["MIDILLVDDEPRMLELLTLYLTPIGYNCVCATSGEEAILHIENRNFKFVLLDIMMPKMDGWETCKRIRSFSNVPIIMVTARDQTVDVIQGLKLGADDYVTKPFHEEELFARIEAVLRRTNEHKQIQYHGIVWDETKHFASVHNEELLLTPIEFSLLGLFLRHVNYVLSRDQLIERIWGLNTNTEDRTVDSHIRNLRDKLRKANFPIDHHLKTVYGVGYRWIDTEH"]}}, {"location": "[565988:567236](+)", "type": "CDS", "id": "<unknown id>", "qualifiers": {"locus_tag": ["ctg1_508"], "transl_table": ["11"], "translation": ["VKKMTRIFGITIITAVGLAACGQTNTDHKNHESTKEKKTEQKEMKMNQEVTAPKEMNEGASNDLLTTSLKNVTRLNTNDPLKMAVLTSQTIWPATHKENQPGAVILVPASEWQLGIASADLIHHPNNGPILFIEKEKIPEMTLKEIKRLNPIGTKDGTQIMVMGDVGTSALEQLKGYKVKQIKETDPAIFAKDVDKEYADITGSYPNSVIIGSSAEEGRLYTIPAVNWISHMPEPLLYTEKNKVPEATIEALKMRKDKANIYVLGPEKIVSKEVEKELSKYGKVTRISGETPTENSIAFAKFKDEKTKFGWGFTKPGHGLSFVSSKTPDLAVAGAPFSHMGKHAPVVLLEEGKASQPVYDFLATIQPKFKDDPTLGPYNHGFLLGSTSDISFETQGILDERLEIVQESGQGHGGH"]}}, {"location": "[567369:567900](+)", "type": "CDS", "id": "<unknown id>", "qualifiers": {"locus_tag": ["ctg1_509"], "transl_table": ["11"], "translation": ["MYKKLGTIALTGALAFSLAACGETEVKEVSKNDAPKQAEKKDKKEKAESKIYKIGDTVEVNGLQLTFSSAKFVEPNEYVKAEKGKVLEIAFNAKNNGKKDIYFGTSELKIADTNGNQFKEYFGGENTFINENIAPGNQITNKMLFDVPEGDKFVGTFKPTFTFDEKSVKFEFEVAK"]}}, {"location": "[567912:568257](+)", "type": "CDS", "id": "<unknown id>", "qualifiers": {"locus_tag": ["ctg1_510"], "transl_table": ["11"], "translation": ["MKRTAEFVLGLIGGIFGIICAFVALLIGGMGAAFEADGANTVIGLGWGAVALSILGIVGSVMVRSKAKVGGIMMTVAAIGGFICISIIYLLPGVLLLIGGLMGIFRKDKATVSA"]}}, {"location": "[568690:570142](+)", "type": "CDS", "id": "<unknown id>", "qualifiers": {"locus_tag": ["ctg1_511"], "transl_table": ["11"], "translation": ["LFQTIKNDWFSNVRGDVLSGIVVALALIPEAIAFSVIAGVDPTVGLYAAFCIAVTISFVGGRTGMISAATGAMALLMVTLVKDHGLQYLFATTILTGIVQIIFGVFKLSSFMKFVPKSVMSGFLNSLGILVFTAQLPHFKNATWQMYALVVLGLAIIYLFPRITTAVPSTLISIIIVTSIALMSGLQLKTVGDMGSLPKELPFFSIPDVPFTLETLGIILPYAVMLAIIGLLESLLTASVLDDMTHTESNKHKEARGQGITNIVAGFFGGMAGCAMIGQSVINIKSGGRGRLSTFVAGGFLIVLLFVLGNYVVHIPMAALVAVMIMVSIGTFDWNSVTTIHKVPKGNAFVMIVTVVIVLITHNLALGVIIGTVISAVLFAFNMAKIHVKHLYIENKKIYEIHGQLFFASTADFINNFSFNEDVKEIEMNFTHAHVWDDSAVASIDKVIMKYEQSGVKVSITGLNERSSKLVANLATYNKRIAS"]}}, {"location": "[570207:570630](+)", "type": "CDS", "id": "<unknown id>", "qualifiers": {"locus_tag": ["ctg1_512"], "transl_table": ["11"], "translation": ["MYKQIILACDGSEHALRAAEHATYIAKCSEETNVEVVYVVDNRTAKSDIIQGQTDLETISASRKDKLKEIEGLLKKENISYTITILHGDPGDTIVQYVNTGDIDLVIAGSRGLNTLQEMVLGSVSHKIAKRVKCPVMIIK"]}}, {"location": "[570832:570949](+)", "type": "CDS", "id": "<unknown id>", "qualifiers": {"locus_tag": ["ctg1_513"], "transl_table": ["11"], "translation": ["MKSFQNLSYSQGVSLICLGGFAASVTLAVLIKVFHQIF"]}}, {"location": "[571067:572417](-)", "type": "CDS", "id": "<unknown id>", "qualifiers": {"locus_tag": ["ctg1_514"], "transl_table": ["11"], "translation": ["MFFTQLFKPAPHAERLPADRVDSEYRKLRLQVFLGIFIGYAGYYFVRKNFSLAMPYLIEQGFSKGELGVILSAVSIAYGLSKFLMGIVSDRCNPRYFLAAGLFLSGIINIIFGSFSFITTSIILMFVLQFLNGWVQGMGWPPCGRTMVHWFSISERGTKMSIWNVAHNVGGALMPSLVTLGLYFFANDWHSIFYFPGILSILVGIYVLITMKDTPQSCGLPSIEEHTGEYPPDEKIKDRERELSAKEILFKYVLNNKFLWYIAIANVFVYFVRYGVVDWAPTYLVEEKSFTHSSSRTAYALYEWAGIPGTLLCGWMSDKLFKGRRAPAGILFMIGVFIAVLVYWLNPPGNPMVDSIALVAIGFLIYGPVMLIGLHALDLAPKKAAGTAAGLTGFFGYLGGAAFASAAMGFIVDAFGWDGGFILLLASCILAMFFLALTLNTGSVKSKQA"]}}, {"location": "[572686:573145](+)", "type": "CDS", "id": "<unknown id>", "qualifiers": {"locus_tag": ["ctg1_515"], "transl_table": ["11"], "translation": ["MPNDMTHIDKIQALAFSIGKKMQTELLEQMQATGLTPPQFYILKILDHYGASRATTLAKKMYVKPSAITVMIDRLIDQELVERYHDKDDRRVVIIELTKKGKARVEEAMTARNEHIAKYFSHLELQEREDLLRLFEKLETIICGTQEKKENN"]}}, {"location": "[573164:574778](+)", "type": "CDS", "id": "<unknown id>", "qualifiers": {"locus_tag": ["ctg1_516"], "transl_table": ["11"], "translation": ["MEQQENQNRKLLLIGLVIAMLFAALDGTIVGTAMPRIVGDLGGLSLMTWLTTAYMLTSTTVVPIAGKLADLLGRRNVYITGLVIFMIGSALCGMANGMTELIIFRGIQGLGGGIMMPMAMIIIGDMFTGKERAKWQGIFGALYGLASVIGPQVGGWIVDAVNWRWVFYINLPVGILATIFIAMGLKSHKQTGPIKIDIAGIFTMILGVVSLLLALTFGGKDYAWDSWQIIGLFALAVIGIVSFVIVETKAEEPILPMHFFKNRTFTILNAIGFFMSIGMFGAIMFVPFFMQGIVGVSAAESGTIMTPMMITMIVMSIIGGQLVLKVGVKPQIIAGMLIMAGGFWLLTTMDMHTTKLTATSYMMVIGLGMGLVMPTLTLALQESFPKKDLGVVTSSSQFFRQIGGTFGITILGSIMNNTSGTTLTNKLVPVLDTFPKEAGQMVTKFKDMIHTDPQGLYSMLFSPEALKQMPEAFANSIVPILKNSLVDSLHTVFLTGLVFIVVGAIFTIFLQKIKLSDRKKDAKEPAVEEKEKTVSYS"]}}, {"location": "[574916:575888](+)", "type": "CDS", "id": "<unknown id>", "qualifiers": {"locus_tag": ["ctg1_517"], "transl_table": ["11"], "translation": ["MSTIKDVAKLAGVSVATVSRVLNKNGYVHEDTLKKVERAIEMLDYKPSTVARSLYNKKSRLIGLVVPNIVNPFFPEVARAVEDVAHKQGYTVVLCNSDESLEKEKQYIDVLRQNNVDGFIVATNPQNSVNYMNLSVPVVAIDRMFNERIPTVYADNYAGSQAATKLLLDKGCKHIAHIRGPRDVSTANERFEGFVDVITQNNLSYMIAESTFDPANSERVAMELLEEYPHIDGIVAGNDLIAIGIVKAALQKGIAIPDDLQIIGFDGISLTEMMYPSITTVAQPIYEMGKIATELLLEQMEGNTLEEKHYRLPIEIIERNTTK"]}}, {"location": "[575901:576798](+)", "type": "CDS", "id": "<unknown id>", "qualifiers": {"locus_tag": ["ctg1_518"], "transl_table": ["11"], "translation": ["MPNIAVVGSISMDLVAVSKKRPKAGETVIGEAFHTIPGGKGANQAVAAARLGANVAMVGAVGNDDYGTVVRKNLENERIFIDYVVPVTDRTTGIAHIVLAEEDNSIVVVQGANALVNKSVVDRSKDLLVKADMVVLQLEIPLETVKYVLAICEEHNIPVMLNPAPAQVLSEEILEKATYITPNEHECRIVLDDFKSPIEDLLAKYPNKLLMTEGSNGVRFHNGTEIVHVPSIAVDVVDTTGAGDTFNGALAVALSEGETLQKAIRFANIAGGLSVTKLGAQGGMPTRDRVREVQVIVG"]}}, {"location": "[576794:577190](+)", "type": "CDS", "id": "<unknown id>", "qualifiers": {"locus_tag": ["ctg1_519"], "transl_table": ["11"], "translation": ["MKKHGVLNSEIAAVLASLGHTDTVVIADCGLPIPYGVKRIDLAVEIGKPSFLEVLQVVADDMAIEKVTLAEEVIINNAEVNKEIEQKLIEPAFEYVSHEQFKEHTKKAKAIIRTGEATPYANVILHAGVIF"]}}, {"location": "[577208:578693](+)", "type": "CDS", "id": "<unknown id>", "qualifiers": {"locus_tag": ["ctg1_520"], "transl_table": ["11"], "translation": ["MHIEMKNISKAFNGNSVLKNAQFMIETGEVHALMGENGAGKSTLMKILTGVYKKDGGTITIDGQERTFKNAKEAEEYGIAFIHQELNILPNLTVAENMFLGKELMYGKTGILRTRQMNAIAQQQLAELGLHVRGAMLAEELSVGQQQIIEIAKALMTNASVIIMDEPTAALTDREIETLFIVINKLRKEGVSFVYISHRMEEIFSICDAITILRDGEYVGKRLIPETSFDEVVSMMVGRSIGERYPERNSQIGDVIFEMRNGTKKGKFENVSFQVRKGEILGVAGLMGAGRTDIMKAIFGYEPLDSGQIFINGQEVKIDSPIDAIRQRIAFITEDRKSEGLVLDFSIRENLSLPNLESLSKGSVLSNELEQQFTEDMMKLLNVKASSGEQAVKSLSGGNQQKIVIAKWLGIHPQLLILDEPTRGVDVGAKKEIYSIMNKLTEQGDAVIMVSSELPEVLGMSDRVLVIHEGKVGGILGKDETSQESIMALATGGE"]}}, {"location": "[578695:579631](+)", "type": "CDS", "id": "<unknown id>", "qualifiers": {"locus_tag": ["ctg1_521"], "transl_table": ["11"], "translation": ["MAKKGNVLQQLGSLIGLVLIIVVITALNPAFIEIPNLFNILRQVSINALIAFGMTFVILTGGIDLSVGSILALSSALVAGMMASGMDPFLAMAVGLLAGLVMGIVNGIIIAKGKVAPFIATLATMTIFRGLTLVYMDGRPITGLGDHLMFQMFGRGYFLGIPVPAVTMMIAFAVLYFILKKTTFGRRTFAIGGNEEAAALSGINVTRIKVMIYGLSGILAALAGIVLTSRLDSAQPTAGTSYELDAIAAVVLGGTSLSGGRGWIVGTFIGVLIIGVLNNGLNLLGVSSFFQQVVKGLVILLAVLIDRRKEA"]}}, {"location": "[579645:580572](+)", "type": "CDS", "id": "<unknown id>", "qualifiers": {"locus_tag": ["ctg1_522"], "transl_table": ["11"], "translation": ["MKKWLLILVACIMVITAGCSMEPPEWAKDSSDKGRNKTIKVGFSVSTLNNPFFVTLKKGAEKKAKDSGIELIAVDAQNDAAKQTNDVEDLIQKGVDVVVINPTDSDAVASAVSAANAANVPVITVDRVANSGKVVSHIASNNIEGGQMASDYIRELVGEGANVAELEGIPGSSAARERGKGFHNVADKSLKVVAKQAADFDRAKGLSVMENILQANSDIKAVFAHNDEMALGALEALKSAGKTDVVVVGFDATEDAVKAVNDGRMAATVAQKPELIGEKAMQTAKEITQGKKVDKSIPIELELIKKNK"]}}, {"location": "[580606:581254](+)", "type": "CDS", "id": "<unknown id>", "qualifiers": {"locus_tag": ["ctg1_523"], "transl_table": ["11"], "translation": ["MKFFIDTANINEIKEANALGVVAGVTTNPSLVAKEGVDFHERIREICSFIEGPVSAEVISLEADKMIEEGKELAKIAPNVVVKVPMTTEGLKAVKAFSDLGIRTNVTLVFSAVQALLAARAGATYVSPFLGRLDDIGHNGMDLIRQIAEIFAIHGIETEIIAASVRHSVHVTDAALNGAHIATIPANVIASLVKHPLTDQGIEKFLADWEKTQEK"]}}, {"location": "[581636:584036](+)", "type": "CDS", "id": "<unknown id>", "qualifiers": {"locus_tag": ["ctg1_524"], "transl_table": ["11"], "translation": ["MRRKAPFKVLSSLAIAAIIGCTSVMSAPLAYAETPAKEKENVSTTPIDYNLIQEDRLAEALKERGTINPASSKEETKKAVEQYIEKKQGDQANKEILPDAHSQETSDFTKKVKEKKMEEKENVKKTEKNINLEQKPEPNKKQLNGQVPTSKAKQAPYKGSVRSDKVLVLLVEFSDYKHNNIDQTPGYMYSKDFSREHYQKMLFGKEPYTLFDGSKVKTFKQYYEEQSGGSYTTDGYVTEWLTVPGKASDYGADGSSGHDNKGPKGARDLVKEALHAAAEKGLDLSQFDQFDRYDTNGDGNQNEPDGVIDHLMVIHAGVGQEAGGGKLGDDAIWSHRSKLAVDPVAIEGTKSKVDYFGGKVAAHDYTIEPEDGAVGVFAHEFGHDLGLPDEYDTKYTGNGSPVEAWSLMSGGSWTGKIAGTEPTSFSPQNKDFLQKNMGGNWAKILEVDYDKIKSGVGVPTYIDQSVTKSNRPGVVRVNLPGKSVETIKPEFGKHAYYSTRGDDMHTTLETPFFDLTKGTNAKFDYKANYELEAECDFVEVHAVTEDGTKTLIDRLGEKVVQGDKDTTDGKWIDKSYDLSQFKGKKVKLQLDYITDPAVTYKGFAMDNVNVTVDGQVVFSDDAEGQSKMNLNGFVVSDGTEKKAHYYYLEWRNYAGSDNGLKAGKGPVYNTGLVVWYADDSFKDNWVGVHPGEGFLGVVDSHPEALVGNLNGKPAYGNTGMQIADAAFSFDKTPAWSVNSLTRGQFNYSGLQGVTTFDDSKVYSNKQIADAGRKVPNLGLKFQVVGQAEDKSAGAVWIKR"]}}, {"location": "[584354:584696](+)", "type": "CDS", "id": "<unknown id>", "qualifiers": {"locus_tag": ["ctg1_525"], "transl_table": ["11"], "translation": ["MKEVIGCPQCEGDITVQHIIDLPHPFSLRCPHCKVKLKEIRVTSCLILAMICIIPLFIIIGESIKELLVKYFSIVDNVPTVLIFFLFCYPLYYFYEKYNAILFIKYGLLKVKS"]}}, {"location": "[584717:585047](+)", "type": "CDS", "id": "<unknown id>", "qualifiers": {"locus_tag": ["ctg1_526"], "transl_table": ["11"], "translation": ["MLWKIYLVIVAMLAIISLVRGMFQTPIQKFDFVVSIITWIGLFGFVFDIQILTSIVWKCIFLFSVIWTLTAVFVFRLYEERDEPLPFIFKLIGIIPTLPLYYGLYQYAF"]}}, {"location": "[585063:586218](-)", "type": "CDS", "id": "<unknown id>", "qualifiers": {"locus_tag": ["ctg1_527"], "transl_table": ["11"], "translation": ["LKYFIYFIVIVAFLDTFSQLPIMSTFAQSLGGTPLIIGLVVGMYSFANMIGNIIAGAAVDKFGAKKILYISMGITSFIVLLYTVVQSGEQLLVVRFMHGFSDGFLIPAAFTFLSKQTNAKRQGKAMALSGAAVGTAAIVGPAFSGIMKATAGVEWVFITISILMALGTIVSLFFLPNNVSRKDTSRTQMMNKEDMIELLKSEPLLQAYIGAFTLMFSQGIVTYMLPVKVEALALKASTTGMMLSVFGITAILFFLLPTNRIYDRFNRSKLMLIGIAVMAFALSLLGLFATKGMLFIVMMIYGIGFAILFPSINALLVENTTDDNRGKAFGLFYAFFSLGVVAGSFTVGAIGASPSISFIIGTAFLLTFAGMIYVRSKVKKTMMG"]}}, {"location": "[586443:587496](+)", "type": "CDS", "id": "<unknown id>", "qualifiers": {"locus_tag": ["ctg1_528"], "transl_table": ["11"], "translation": ["MKALLWHNQRDVRVEEVPEPTVKPGTVKIKVKWCGICGTDLHEYLAGPIFIPTEEHPLTHVKAPVILGHEFSGEVIEIGEGVTSHKVGDRVVVEPIYSCGKCEACKHGHYNVCEQLVFHGLGGEGGGFSEYTVVPEDMVHHIPDEMTYEQGALVEPAAVAVHAVRQSKLKEGEAVAVFGCGPIGLLVIQAAKAAGATPVIAVELSKERQELAKLAGADYVLNPATQDVLAEIRNLTNGLGVNISFEVTGVEVVLRQAIESTSFEGQTVIVSVWEKDATITPNNLVLKEKEVIGILGYRHIFPAVIKLISSGQIQAEKLITKKITVDQVVEEGFEALVKDKTQVKILVSPK"]}}, {"location": "[587615:587960](+)", "type": "CDS", "id": "<unknown id>", "qualifiers": {"locus_tag": ["ctg1_529"], "transl_table": ["11"], "translation": ["MLSFLLTLKRMLRACLRAWKDKEFQVLFVLTILTLISGTIFYSTVEGLRPLDALYFSVVTLTTVGDKDFSPQTDFGKVFTILYIFIGMGLVFGFIRKLATNVQLPTILSNRKKE"]}}, {"location": "[588213:589065](+)", "type": "CDS", "id": "<unknown id>", "qualifiers": {"locus_tag": ["ctg1_530"], "transl_table": ["11"], "translation": ["MKKKVLALAAAITLVAPLQSVAFAHENDGGQRFGVIPRWSAEDKHKEGVNSHLWIVNRAIDIMSRNTTLVKQDRVALLNEWRTELENGIYAADYENPYYDNSTFASHFYDPDNGKTYIPYAKQAKETGAKYFKLAGESYKNKDMKQAFFYLGLSLHYLGDVNQPMHAANFTNLSYPQGFHSKYENFVDTIKDNYKVTDGNGYWNWKGTNPEDWIHGAAVVAKQDYAGIVNDNTKDWFVRAAVSQEYADKWRAEVTPMTGKRLMDAQRVTAGYIQLWFDTYGNR"]}}, {"location": "[589110:590112](+)", "type": "CDS", "id": "<unknown id>", "qualifiers": {"locus_tag": ["ctg1_531"], "transl_table": ["11"], "translation": ["VKGKLLKGVLSLGVGLGALYSGTSAQAEASTNQNDTLKVMTHNVYMLSTNLYPNWGQTERADLIGAADYIKNQDVVILNEVFDNSASDRLLGNLKKEYPNQTAVLGRSSGSEWDKTLGNYSSSTPEDGGVAIVSKWPIAEKIQYVFAKGCGPDNLSNKGFVYTKIKKNDRFVHVIGTHLQAEDSMCGKTSPASVRTNQLKEIQDFIKNKNIPNNEYVLIGGDMNVNKINTENKNDSEYASMFKTLNASVPSYTGHTATWDATTNSIAKYNFPDSPAEYLDYIIASKDHANPPYIENKVLQPKSPQWTVTSWFQKYTYNDYSDHYPVEATISMK"]}}, {"location": "[590219:591392](+)", "type": "CDS", "id": "<unknown id>", "qualifiers": {"locus_tag": ["ctg1_532"], "transl_table": ["11"], "translation": ["VDRGIFKEVPLPCAFLDEVALDRNIQSIIELSGNKKIRIASKSLRSVPIMQKILAANDRFQGIMCFSPRETLFLIEQGFNDLLLGYPAYDERALYEISLLTKKGFIITCMVDCEEHIVYLEKIAEKSKGCFRVCLDIDMSSRFFQFHFGVQRSPVKNVQDALKVVEKVRRSSYLMLDGVMGYEAQIAGVGDRIPNQWLKSKVISYLKKKSVLEVKERREHIVKAIQNLGIELRFVNGGGTGSIKTTEKDNSVSEITIGSAFYSPKLFDYYKEVKFHPAIGFALPVVRKPVPFIYTCLGGGYIASGAVGKDKEPEVWRPKGAKLLALEGAGEVQTPIFYNGEERVDIGESILFRHSKAGELCERFPFLYRVKQGEIVGEYSTYRGDGQCFL"]}}, {"location": "[591379:592684](+)", "type": "CDS", "id": "<unknown id>", "qualifiers": {"locus_tag": ["ctg1_533"], "transl_table": ["11"], "translation": ["MLSIKGQRWRNWTGNVEGTPHYTMYPESIQDVVEVVGVARKKGQKIRVVGSGHSFTPLVQTEEVLVSLDELKGIVNIDEEKMVAEVWAGTKLYDLGKLLEEKGYAQENLGDIDSQSIAGAISTGTHGTGITFGSLSTQVIEITAVLSNGESIVCSEAENVKYWRAFQLSLGMLGIIVKIKLKVIPAYSLVYESEKQSLSTVMNKLEEYKKHRHFEFFVFPYSDEVQVKLTNETTNTGSDLKWHKLKVELLENRMFSLLSKGCKWFPSISKGVSRLSAKAVPNTKIIGPSYEVFATSRTVPFYEMEYSIPSKYMRTVVEEISNLIEKKKYKVHFPIECRYVKGDDIWLSPAYGRDSAYIAVHMYKGMKYAAYFGEVEKIFLKYEGRPHWGKMHTLSYEQLQDIYPEFHSFLQARKSLDELGMFFNPYGEKLFIPH"]}}, {"location": "[592788:593940](-)", "type": "CDS", "id": "<unknown id>", "qualifiers": {"locus_tag": ["ctg1_534"], "transl_table": ["11"], "translation": ["LTAYLFPVKTAFILFPFLAMFLLIPFLIFNYRKYGYLNKWRSFILYSLLLYLLNAYFLVILPLPQTFDTCSLQSANTQHMQLSPFYFIQEISSHTSAVLTKPATYFYLLKESAFLQVAFNVLLTVPFGIYLRYYFRRSFLQTICISFFLSLFFELTQVTGLYGIYNCAYRLFDIDDLFLNTLGGVIGFIIAPIFTYFLPKTNELDSHIDLETKPVGFIRRLIAMQIDWIFLSIVVPVIKNKGNSFFVSNMQSYTNMYELIFITCSILIYFIIIPYFTNGKTIGKALLRIHLKGKSDRITLKELFIRYGIFYFALGGINYILSSSSMLNHTEPLVLLVTLLFLFIINGLFIIHVLLHVFSRDKLLFYEHISHTRNAITLKKADK"]}}, {"location": "[594111:594315](+)", "type": "CDS", "id": "<unknown id>", "qualifiers": {"locus_tag": ["ctg1_535"], "transl_table": ["11"], "translation": ["MRYELFSVSGDHITTFESAWRFQEGEQIFVHDDQTKRNFIIIRLTHDVFQQNKHVIRLYCQEKKVYA"]}}, {"location": "[594442:594730](-)", "type": "CDS", "id": "<unknown id>", "qualifiers": {"locus_tag": ["ctg1_536"], "transl_table": ["11"], "translation": ["MLIVTKLIHIKYGYESELLCELKQYYPSPGTNGFINIEFSHVHRTNDKTEYMFRMLWKTQQDYHTWLSQREGHVTLKYKIQGYILSSKSNATYVH"]}}, {"location": "[594909:595722](-)", "type": "CDS", "id": "<unknown id>", "qualifiers": {"locus_tag": ["ctg1_537"], "transl_table": ["11"], "translation": ["MEQFYYVLKYLILGLFQGLTEPIPISSSGHLVLAQHLLELKIEGFSFELLVNSASLLAVLLIYRNDLIRLTKNGLSYIFTRAEDAKSDFFFIIYLVIATIPAGVIGVLFKDYIDQYLKGVKMVGISLLITAVGLWIIRNLRGRKNDGDLSMKDAIIVGLAQACALIPGISRSGATIVAAMLLGMKQETALRFSFLLYIPVSLGGLLLSITDIANDPNLDTLFVPYVVAFIATFIMTYISLKWFMNIMAKGNLKYFSFYCIIVGVLTLIFL"]}}, {"location": "[595858:596800](-)", "type": "CDS", "id": "<unknown id>", "qualifiers": {"locus_tag": ["ctg1_538"], "transl_table": ["11"], "translation": ["MFTQKKSLQHTIAQLEERIQELEAELKQKDIEKQETISTIHDRVQSVVQEHQLVNNQHNTLQNLVQQLSSCFENVSTRTTHSNELNNEMLQKEQSLIQSIAEIIDCSNEGKESVHRLLIVINKLGEQSQRTSNSMNHLSERSKEIEQIVEVIQNIAAQTNLLALNASIEAARAGEHGKGFAVVANEVRKLAESTAESTKNIGNLTKKIQEEIEKAYDNTKDNLHLVDEGVEMSADTNARIENILVMIQTLQNGATNVIKAIENQKSCNDDILREFANTQQMFQKLNTTIMNHIHDAEKVDVQLSKSLQGTVTS"]}}, {"location": "[597020:598304](+)", "type": "CDS", "id": "<unknown id>", "qualifiers": {"locus_tag": ["ctg1_539"], "transl_table": ["11"], "translation": ["MNYFKRISSLVLAGIIVLSSTVAVKAESNDEKLNNMQQQLQQNDAEMQKKEQEKQAVSKEIKGIENELHNLNNTIAKNKEDQAAIQRKIDETHKQIEQKKQEIVVLEDKVLARKDIMRKRMVSVQNSSNTSLVVEVVVESKNFADFLQRMNAVSTILEADKEILRLQEQDLRQIEEDKKTIDEKEASLVVDKQKLAKAQAELQDNLKKRQDNLQAVQAKYNEVASQLNLATEEKAKIESNMKAVQETIAREQEAARIAAEERAKAEAAAKAEQEALAKAQAEIAEKQKQEKASKPAKPAEPVVSNNSKVEPEQPSKPAAGGKELYVHATAYTADPSENGYGSGQQVYSAWGPGGKPYNLTANPGMKLIAVDPSVIPLGSIVYVEGYGQAIAADTGGAIKGHKIDVLMPDKASSSNWGRKNVKVTILN"]}}, {"location": "[598414:598633](+)", "type": "CDS", "id": "<unknown id>", "qualifiers": {"locus_tag": ["ctg1_540"], "transl_table": ["11"], "translation": ["LTILNRVKELRARFNFSQSVLAEKVGVTRQTIAAIEKGDYVPSLLLALMICDVFQLKMEDVFVLNKEGEEDE"]}}, {"location": "[598625:599099](+)", "type": "CDS", "id": "<unknown id>", "qualifiers": {"locus_tag": ["ctg1_541"], "transl_table": ["11"], "translation": ["MNRLVFSYMLNVLLMVLAGWAFIELYYFTIEVANFIQTKRVPFEISISLIPLGLLLTFGIVSTVIYKIQKKKYKELSYWMFPLLFPQEDEREKAITEKACRTTFMSLWYVLPCAVGFLTLSPIVILYVPAYPIYIAFSIFFIQMTIFHVSLYRNKLA"]}}, {"location": "[599215:599848](+)", "type": "CDS", "id": "<unknown id>", "qualifiers": {"locus_tag": ["ctg1_542"], "transl_table": ["11"], "translation": ["MNKQRIYSIVAILLFVVGGVLIGKPFYDGYQAEKKQTENVQAVQKMDYEKHETEFVDASKINQPDLAEVANASLDKKQVIGRISIPSVSVELPVLKASTEKNLLTGAATVKENQVMGKGNYALAGHNMSKKGVLFSDIASLKKGDKIYLYDNENEYEYAVTGVSEVTPDKWEVVEDHGKDEITLITCVSVKDNSKRYVVAGDLVGTKAKK"]}}, {"location": "[599987:601109](+)", "type": "CDS", "id": "<unknown id>", "qualifiers": {"locus_tag": ["ctg1_543"], "transl_table": ["11"], "translation": ["VRQQVKKLLLTTSIALLVAPISAYGHPGRTDANGGHTCRTNCEKWGLQYGEYHYHNKPASSSGATSPAPSQNNNSAVEAERQAEAQRNTEAEKQRAAEAQRNAEAEKQRNAEAQRKAEEERQRVAEEQRKAEEARKQEEAQRQADMEKGQLEGQKNGETDFKAGKNDAEVHVAGKSDAYKQAFKATYAAAWSLEEQKKTHFEKGKEQGLAQETMDDSQVAPEFKVNFVDGFKVGNKERTEKIEKEQAELGEKTGKELAEKNPGNREKEVYVKAYETAYEKGYKSTKKAVEKAGYKYAFENYNLKVPAKYERNELLKKWFTEGFKLNKKAAEIREEGYKKGDSWFSFFYKSFVPSEYKEHKELYEQAIEKGKTA"]}}, {"location": "[601139:602525](-)", "type": "CDS", "id": "<unknown id>", "qualifiers": {"locus_tag": ["ctg1_544"], "transl_table": ["11"], "translation": ["MESAIQLEREQQRKKKHPPGLYLLFFTEMWERFSYYGLRGLLTLYLTTALVSGGLGFSPAWALSIYGFYTGACYFTPMIGGYLTDRFLGRRKAITIGGITMAIGNLTLFALQNQLGLYLGLALIIIGNGFFKPNISTLVGELYEENDPKRDSAFTIFYMGINVGSFLAPLVCGFLSENLFKTTVDGVVHYGFRYGFLAASIGMIIGQILFTTLSNRFLGDIGKKPTRDLQTTDGQPSVGDTPLTKKEKQRTAVIVILTCFVVFFWAGFEQAGSSLTLYTNKFVDRSVFGWEVPTSWFQSVNPLFIILLAPVISALWAKLATRKRGDLKIPTKMGLGMILLGIGYIILVIATLKTGSDEHNITEKANLLFIVFTYLFHTLGELFLSPVGLSMVSALAPVKLASLLMGVWLASSGIANILGGQLASFTTSLGYAEVFTVIGAVAIVLGCVLLLISKKLVKWMD"]}}, {"location": "[602672:602816](+)", "type": "CDS", "id": "<unknown id>", "qualifiers": {"locus_tag": ["ctg1_545"], "transl_table": ["11"], "translation": ["VIDYGLCFLCKEAGYCTSFICGIDFIKDEIKEGERNEIVTEKRNFTY"]}}, {"location": "[602778:604080](+)", "type": "CDS", "id": "<unknown id>", "qualifiers": {"locus_tag": ["ctg1_546"], "transl_table": ["11"], "translation": ["MKLLQKKEILLISLMLFSMFFGAGNLIFPPFLGYEAGEHVWISLVGFIISATGLPILGVISIAKAGSFQTLAGRVHSSFAIIFPCIVYVFIGPGLGIPRAGSLAFEMGPGQLFPEAGSGVLLFYTVIFFSIVYWLSLSPSKLMGLFGKVLTPLLLCMIALIFIKSMFTTVGDMKEPIGNYGQAPMFQGFLDGYLTMDALAALIFGIVIANALRAKGIEDDKGLAKYMSIAGIGAGLLLSIIYVILGYVGAISGSLGTFDNGAKVLAQVMTTLFGQGGVVLLGLIFTISCLCVSIGLVTSCSQFFSSAFPKVSYKVWAFIVSVVSMILANLGLTQILKVSVPILGFIYPIALTLIILGLFHKYIGKYAYVYAVTVWIVAIFSAIDILNKNVMMNQWTSVLKYIPFYTEGVGWIVPAIVGMCLGFIVSIALNKNK"]}}, {"location": "[604220:605942](+)", "type": "CDS", "id": "<unknown id>", "qualifiers": {"locus_tag": ["ctg1_547"], "transl_table": ["11"], "translation": ["MKKDLDKKIEALETAIETIQEALAELKVKQREIEVENAQQHVSKDKKEYIETVMEEKPKEEIVKIKEPLQEREVKQVDISAFKPEPFNIIKFCQTWLPRVFVGIMLLGVIWLFKAGVDAGLLTPAIRIVFGIAVSIGLYYIGDIQVKRERQALGLVLAGGSISGIVLTTFAAHYLYGFIPASVAFLCNIAWVILGIYLAKRYQSEYLTIFVAVGAFFVPFLLNSTTPNPYIFFGYETVLTLSLLWYALKNRYKYLYMISYAVAAIVLFVFFAVMSMLVENLQIQLTIVYGLIHLLLFWHMFTERSFIPEPRLAIFSANAVFFILAIAKIPDFTTWGLIISAIVHAAMFVLEYRKNRHSTFTNLLFGFTMGAFSLAILYEYSLVNAAIVLLLQGFLGMVTSIKGKQQIKLYVSATIYAIGMIQTIFSPFDQFISAGFVAHIILIGTFYYCMRQAKEVLASFGKYVYSIALYWLMVIVFITITRIGEVLSTDGSIISVSVSLLWMIYALFAVWFGRYRQMNEILYAGLIVLVVTVGKLFLLDLPEVSMMIRAVLFLIVGSIGIVISRMFFSKEEK"]}}, {"location": "[605977:607525](-)", "type": "CDS", "id": "<unknown id>", "qualifiers": {"locus_tag": ["ctg1_548"], "transl_table": ["11"], "translation": ["MKNKKWITFSLATAITLSIGTSFIPSTYAESSVDPAPEITAKVVNQNNGKKVLFDNTHGQTAGTADWVIDGGFSDFGNGIAKNGYHVKELRKSTPITYEDLNGYNVFIVPEANIPYKKSEQDAMLQYVKNGGSIFFIADHYNADRNKNRWDSSEVFNGYRRGAWDNPAKGMSNEEANSQAMQGVESSDWLSDNFGIRFRYNALGDVSAKTIVSPEQSFGITKGVSSVAMHAGSTLAITNPKLAKGLVYLPENPSKWNNAVDSGVYNGGGIAEGPYAAIAKIGLGKAAFIGDSSPVEDATPKYVREDSGQTKKTYDGYKEENDAILLENIVNWLSNKETFTSLDQVNGLQLDSPTALQTFEQPSLSTEPQPEPWSAPNAGYQWFNTNTFKPGSYGYNGAVTTSDYVVTHPSILPNNEIFQMKIQVNNLLPNTTYNNYSLGIFTTGGTQVAKVQNTNGTWPSAFGYSSAFSFTTNSLGSAEKVVNVQIDSNTTGQATLRLRQNTTAKYNETVTINKK"]}}, {"location": "[607706:609098](-)", "type": "CDS", "id": "<unknown id>", "qualifiers": {"locus_tag": ["ctg1_549"], "transl_table": ["11"], "translation": ["MQHTNKSGTLNRGLKERHITLMSLGSAIGVGLFLGSASAIKLAGPSILLGYMIAGLVIFFIMRALGEMAIEQPVAGSFSKYAYDYISPLAGYITGWNYWFLWVVTCMAEITAAGIYMQYWFPDIPRWTWALLALLLMSAFNFLSVKVFGELEFWFALIKIVTIICMIVVGAGIILFGFGNGGIATGISNLWSHGGWFPNGFSGLLLSMQMVLFAYLGVELIGVTAGEAQNPKKTLAKAIDNVFWRILLFYVGALFVMMAIYPWNELGEKGSPFVLTFQQIGIAKAAGIINFVVLTAALSSCNGGLFSTGRMLFTLAQQKKAPERFGRLNKNGIPSQGIVATAIVLLIGVILNYLVPAKVFTWLTSISTFGAIWTWGIILVAQIKFRKSLPTQNKQKLSYKMPLYPLSSYFSLVFLVLVLGIMAYSEDTRIALIVGPIWLIGLAIVYYMKGFHKIDETPNSKIS"]}}, {"location": "[609378:610671](+)", "type": "CDS", "id": "<unknown id>", "qualifiers": {"locus_tag": ["ctg1_550"], "transl_table": ["11"], "translation": ["MFQLQKYNTSVKQEFLAGITTFFTFAYILVINPKILSDAGVPFDQAFTATIIATVVGTVGMAIFANYPIVIAPAMGMNAYFAYSVVQKAEGITYVVAFSAVFVTGIIFLLLSFTSFRQKLILAIPDSLKHAIAGGIGLFIAFIGLRLSGIIVDHPSNLVTIGDFHSPAVILTLIGLILAAVLMALRVSGALFISMIVTGIIAFFTGQLKFADKIVAMPHLPEGIIVSNPTNAFSDVIEYGLYGVVFSFLLVLLFDTTGALLGLIKQAGLITDNTEKRFGKAFIADAIGGTTGSIFGTSPTAATIESSAGIAAGGKTGLTGIVVVGLTIITAFFSPVIASLSSVAAITAPSLIIVGSLMAQSLRDINWNEFEDALPAFLIFIGIPLTSSIANGIAIGFLVYPVLKIVKGKGKEVHPLLYLFTILFGCHLFL"]}}, {"location": "[610870:611071](+)", "type": "CDS", "id": "<unknown id>", "qualifiers": {"locus_tag": ["ctg1_551"], "transl_table": ["11"], "translation": ["MAVSKIKVARVQLDLTQQQLAEKVGVTRQTISLIEKGKYNPSLDLCLKICYAVDKTLNELFWEEKE"]}}, {"location": "[611075:611504](+)", "type": "CDS", "id": "<unknown id>", "qualifiers": {"locus_tag": ["ctg1_552"], "transl_table": ["11"], "translation": ["MKIVKDERLMIEGLKHIRWAFILQNIVILAIIFYRYVLQEAGYESVSDLLMIFIGGIVVINFLNLKHSVEVYEHTGGVSRSYFMKLLLIPVGIIIGILAVCIIVTPDISIKEINITALIMFACFLVPSLFIYIYMKKIKSED"]}}, {"location": "[611543:611981](-)", "type": "CDS", "id": "<unknown id>", "qualifiers": {"locus_tag": ["ctg1_553"], "transl_table": ["11"], "translation": ["MITVQYIDASETHLLRQAVLRPNQSLADCKYSSDYEKDTFHLGAFINDELISIASFSKEIYPDLQNGIHYRLRGMATLPNFRNKRAGSSLIQKAEQILKERKANILWCNSRITVTDYYKRLDFQEHGEIFEIEPIGLHKVLYKKI"]}}, {"location": "[611995:612217](-)", "type": "CDS", "id": "<unknown id>", "qualifiers": {"locus_tag": ["ctg1_554"], "transl_table": ["11"], "translation": ["MSIVTLALLLLAEVLVAIILIGVSIEICSYGWKKSNGVKYSCLFLSLLLGTASILGLLAAPAYFFIQLIEKGL"]}}, {"location": "[612305:614135](-)", "type": "CDS", "id": "<unknown id>", "qualifiers": {"locus_tag": ["ctg1_555"], "transl_table": ["11"], "translation": ["MEHHTSVLSLMVVVAIAFFVPLLLQRFKLKALPVVVAEIIAGIFVGKSGFNIIEPDIWLQVLSTLGFIFLMFLSGLEIDFSIFKQKGKKNTTNEPNTFQAASIIFLFIFILSYALSLLFVWLGFVDNAMFMTLIISTISLGVVVPTLKENNLGKTAIGQIILLVAVIADLVTMILLAVFVGLNSESGQSMWLLLLLFGAGIVIYFIAKRFKNIPYLDSLKAGSVQIDTRAVFALILILVGLSESVGAENILGAFLAGVLVSLLSPNEDMVEKLDSIGYGFFIPIFFVMVGVNLEVWSIFKEPSSMLMIPILIVGLFISKLLPSLVLRKWYPRNIVLGSAILLTSTLSLVIAAAQIGEKLGIISPSLSASLILSAVITCIFAPILFKKMFPKVETPKPKVAIIGASRITLPLSLDLKREDYDVTLYMMRQNKINDEEAKSHDFPIVKLDDITIASLTEQTAFDADRVVVATSDDEQNLLLAEHAKELGVEHVIASVEDPLLQEKATQEHIAVFSTINSTRILLRALIDKPSLVRLITTANETVREVELRSNKYNGIALRRLPFLGDVLVIQIYRGNKALIPHGDTRLQHGDTLLVTGSKEHIDTLKNILE"]}}, {"location": "[614355:614667](-)", "type": "CDS", "id": "<unknown id>", "qualifiers": {"locus_tag": ["ctg1_556"], "transl_table": ["11"], "translation": ["MAQNNNQANGHAHSGFPWSHVFGFILSLALTFLALYVALYTTLPLSTVLTTIIIMAVAQALLQLIMFMHLKEGEGRVQILTMIYSFFVATATVGLTVWIFFSM"]}}, {"location": "[614667:615270](-)", "type": "CDS", "id": "<unknown id>", "qualifiers": {"locus_tag": ["ctg1_557"], "transl_table": ["11"], "translation": ["MAALDKSLPLEYQSEQSRLNILGFWIFLGAEIMLFATLFASYLVLAGRTADGPTPAQLFELKTLLIQTLLLLTSSFTCGIVIHEMRKHNQKAMLGWFVLTLLLGAGFLFFEIEEFIMYIGEGATIQTSAFLSAFFVLLGTHGAHVTGGIIWAICVIIQILKRGLTPVTARKVFIISLYWHFLDLVWVFIYTLVYLNGMVA"]}}, {"location": "[615283:617218](-)", "type": "CDS", "id": "<unknown id>", "qualifiers": {"locus_tag": ["ctg1_558"], "transl_table": ["11"], "translation": ["VKLDEFFVTGDPIIYGADASIVLVTLAIIFVLTKYKKWKWLWDEWLTTVDHKKIGAMYIISAVIMLFRGGMDGLMIRAQLTFPETTYLNAEHYNGIFTTHGTVMILFMAMPFVMGLMNLVVPLQIGARDVAYPFLNALSFWLFFVGAMLFNIAFVIGGSPDAGWTSYFPMAGTEFTSGVGNNYYAIALQISGLGTLMTGINFLVTILKMRTPGMTLMRMPMFTWSILITTIIIIFAFPVLTVALALMTFDRLFDAHFFTMASGGMPMLWANLFWVWGHPEVYIVILPAFGIFSEIISTFSRKRLFGYSAMVYSMVAISLLSFVVWLHHFFTMGAGPAVNSFFSISTMAISIPTGVKIFNWLFTLYKGRIRFTVPMLWSLAFIPNFVVGGVTGVMLGMAAADYQYHNSYFLIAHFHYVLIAGTVFAMLAGFTFWYPKMTGHMLNERLGKWTFWIFMSGFNICFFPMYFLGLDGMTRRMYTYSESLGWGWLNQIASVGAVMMGIGFLLLCYNVIWSARHGERDTTGDPWDGRTLEWATQSPVQHYNFAKLPEIKEADAFWYMKKRGETVTPAAEDIKPIHMPSNSGVPIIASLFFGLAGFALVFSWFWLAAIGGIGILACLIYRSFDYDDGYYVSVDEIKETEHIA"]}}, {"location": "[617251:618127](-)", "type": "CDS", "id": "<unknown id>", "qualifiers": {"locus_tag": ["ctg1_559"], "transl_table": ["11"], "translation": ["VQLKKAFWKLASLLPLSLLLFLGGCDKKLAVLNPQGPVAKAQYDLIVWSFLLMSLIIAIVFILFTVILIRYREKPENMDYEPPEQHGNTLLEIIWTLVPVIIVIALSIPTVKATYASEEVPKESKHIKPVEIYVTSANWKWLFSYPEEKIETVNYLNIPAGVPIQFKLTSVGPMNAFWVPELGGMKYTMDGMIMDLYLQADKPGSYLGRSANFSGEGFTHMEFEVEAKTKEKYDKWVKEVQEKADKLTEEKYNEIIKPGVVGRMTFSSHHLSYVDPKSLEYCDYNYYKNKK"]}}, {"location": "[618409:619825](-)", "type": "CDS", "id": "<unknown id>", "qualifiers": {"locus_tag": ["ctg1_560"], "transl_table": ["11"], "translation": ["MNQQIEQTNLKRTMKSRHLFMIALGGVIGTGLFMGSGQIVHNAGPGGAILAFLVGGFVMYLTMLCLGELSVAMPEAGSFQSYASKFISPGFGFVVGWMYWLNWAVTVGVELTTVSILMKRWFPDVSSWIWCVTFAAALFLVNALSAKAYAEAEFWFASVKVATIVIFIVLGGAVMFGLLDFNGKPAPMLHNFTENGGLFPNGALAVLLTMITVNYSFQGTELIGIASGESENPEKTIPKAIKNTIWRTLFFFVLAISVVVGLLPWQEANLVESPFVLVFDVAGVPYAADIMNFVIITAVLSVANSGLYANSRMLWAMAKQGMASPAFTKLTKKGVPLNALIFSLIFASLSLLTSVFAADTVFLVLTSIAAMAAVVVWMSIAASQFFFRRNFVKNGGDINDLKYRTPLYPLVPIVAFLLNFITFVSLAFIPDQRIALYCGIPFMIICYILYQFKYKKIVTLEQPRTITQKIN"]}}, {"location": "[620200:620911](+)", "type": "CDS", "id": "<unknown id>", "qualifiers": {"locus_tag": ["ctg1_561"], "transl_table": ["11"], "translation": ["MKKLKYLFVFGIILAAAFFIGKDKIMQKAQVLRLEFLSEMKEAAMIEDVPFIKQLPELPRGCEVTSLAMLLQYKGVQVDKMQLASEIYRVPFEQNGLRGNPYEGFVGNIYTKAKPGYGVYNKPIFDLAEKYVPEKVINLTGRDMQDIYKVISSGSPVWVIINTTFKPLAESSFETWNTSSGEVKITYYEHSAVVIGYDQNFVYVNDPLKNNPRLAVPRAEFEKAWEQMGKQAITIL"]}}, {"location": "[621043:622219](+)", "type": "CDS", "id": "<unknown id>", "qualifiers": {"locus_tag": ["ctg1_562"], "transl_table": ["11"], "translation": ["MDVAKELVLSKNQLVEWRRHFHKYPELSFQEEKTSQFVFDILRKCPYLEVSRPTKYSVMAKLVGKQPGKTVAVRADMDALPIHEENEFDFISTYKGVMHACGHDGHIAILLGVVYKLVEAREKIKGEIRFLFQHAEENFPGGAEEMIAAGVMEGVDYIIGAHLWASLEVGKIGVIYGPAMAAPDVFKIRIEGKGGHAGIPHETVDSIAIGTQVVSQLQQIVSRLTNPLDSLVISVTQFHAGTTHNVIPEQAEIEGTVRSLRHELRGETEKKIERIVKHITESYGAKYTFSYEYGYRPVVNNYEVTELIEQTALQLYGRDRVVRLQPTMAGEDFSAFLQKAPGTFFFIGAGNKEKGIIYPHHHPRFTIDEDALPIGVEVFVSAIMNFISKGE"]}}, {"location": "[622220:622418](+)", "type": "CDS", "id": "<unknown id>", "qualifiers": {"locus_tag": ["ctg1_563"], "transl_table": ["11"], "translation": ["MKKIHILALIPVLCLVVGPIFANSVTPYVLGMPFLLFWVLLSVFITSLCMGLVYVFDPANKEDVK"]}}, {"location": "[622414:623887](+)", "type": "CDS", "id": "<unknown id>", "qualifiers": {"locus_tag": ["ctg1_564"], "transl_table": ["11"], "translation": ["MTALLIIILFLFLALFLGIRAQHGKDMNLEQWSVGGRGFGTIFVFLLMAGEIYTTFTFLGGSGWAYSKGAPTFYILGYGALAYLLSYFLLPPIWKYAKEHNLVSQSDFFAKKYRSKALGLIVSVVGVVSIIPYLVLQLKGLGIIVSEASYGRVSPVVAVWIGAIVITIYVMVSGIHGSAWTAALKDIMILFIVMFLGIYLPYHYYGGFQPMFEAVEAAKPGFLSLPEEGMSISWFVSTIILTALGFYMWPHTFASAFSAKNEKVFRKNAAIMPLYSLVLLFVFFAGFAAILQVPGLKGADVDLSLFRLALQTFDPWFIGIIGSAGVLTALVPGSMLVMAASTLLAKNIYRTMVPSASDRQVAKAAKLFVPVVTLVAVLFTFKGGETIGALLLMGYSIVTQLFPALVCSLFPRQVITKQGAIAGMGMGLLVVAYITLSGSNIATMFPSFPQSIKDLNVGIVALLINMIVMFVVSGFTKSVSIKKNSIIVEK"]}}, {"location": "[623997:625467](+)", "type": "CDS", "id": "<unknown id>", "qualifiers": {"locus_tag": ["ctg1_565"], "transl_table": ["11"], "translation": ["LLELEGNLFEVMKEIRDELGSPNDLTIREVALAGSFTRCAVVFLCGLTDKDNVYKYVVRTLQYEEIPSEEAVVQTLLDRFISIAEVGVKTKFPDIMNAILAGDTVILIDNIQTAIVINSRAWEKRSLEPPVTEDLIRGPRIGLNEDINVNKMLIRRSLRDPKLRFQSYIIGKRSQKEVTLVYVEDVINPYIVKELDRRLQSIVTDVVFETGTIEQLIQDNNLSPFPQFLNTERPDNIVASLMKGKAAILVDGSPFALIAPLVFVDIFQSVEDHYERWVIGTLLRILRMGSGIIAILMPAMYVALVSYHQGLIPSKLAYSIAGAREGVPFPAYIETLMMALTMELIREAGIRLPKPMGQTIGIVGGLVIGEAAVNAGIVNPFLVIIIAVTAIATFSLPVYSITITFRILLFVFVLAATAFGLYGIILALIALAVHITNLTSVGVPYTTPIAPAFYKDWKEEFIRMPKSMLKDRPEYLQTKDSTIRPKERK"]}}, {"location": "[625467:626592](+)", "type": "CDS", "id": "<unknown id>", "qualifiers": {"locus_tag": ["ctg1_566"], "transl_table": ["11"], "translation": ["LKPFEYGDEEIGSREIGFAVSSTIIGIGALSMPRDIANQTLFSDGWIILLLGGLVCAVLGWFVTRVAILFPKQNFVQYTSAHLTKPVAYTISSILVLTFAALTAYESRMISIISQTYLFSETPIQLLSFFFLLVVIYGIAGSRAALLRLNVLFLPIVLIAIMLLSLLNINLMEINNLFPAFQTEVSQYAVGVKNSIFTFIGFEVALFYAVLLNDKTAKKAPMAVAKAVIVNVLSYILIYVTCISVFTYMTTRGLTYPTIELGKEIEIGGGFLERFDAIFFTTWIITIYNTTAMYYDVASLLFCAMFPKVKKHIFIFGSAPIIFMLNMLPGNLDTLSSYGTYLAWIDMGFVVLAPLLVFIVYKIKRRNGRNEKPS"]}}, {"location": "[626575:627742](+)", "type": "CDS", "id": "<unknown id>", "qualifiers": {"locus_tag": ["ctg1_567"], "transl_table": ["11"], "translation": ["MKNLLKIIMVMILAGFISGCSELEEIEERGFVVGAAYDIVKKKKTNPIIKGTYQMVLPSKLAQQGGQGDGDSENYINVSAKADSVFEQIRIIAKKISRTLFFPHIQVIIFSEELLANPYVLQNTLDVYIRDHEMRRNIRLFVSKKNAESILKQSAKPENLPAQYIDMLAEHPPKNAQMIEAARIGEVQGKMIANRSFALPLLGLTKQGVQMEGAALVRGKDNKCVGILSGEQTLGMNYIIGKKIGGFFTVRKKNQLITYEIHKLRRKIQVSTENATKPKFDIHLSTEGILAELHFNEPKQVMSENLLKKEISKEMTKRIEKSIQLVQKKYKVDVLELGEVYKRHNYKEWKKISKNWDQGQNYFSNAEINVHVDPTIEHSGSALPKKVK"]}}, {"location": "[627953:629354](-)", "type": "CDS", "id": "<unknown id>", "qualifiers": {"locus_tag": ["ctg1_568"], "transl_table": ["11"], "translation": ["MESHSASKALPLDYIIQHAQTLSKEDIRDDIVGDIYRTSASICKESVQYTNTDKLYRSEKLDKIFTSPIWGFPIMLGILSIIFYLTIAGANVPSDMIAEFFGWAEGYLTSWFQAAHAPEWLHGILILGLFRGIGAVISVMLPPMAIFFPMFALLENYGYLPRVAFNMDRLFKRSGAHGKQSLTMAMGFGCNAAAIMSTRIIESPRERMLAILTNNFVPCNGRWPMLILMASLFMAAGYTGSMQTLVTAGVVVGMVVIGVIMTLTVSWVLSKTALKGVPTHYTLELPPYRKPKVWNTIVRATLDKSIYVLKRAIVVAAPAAALTWLLANIFIGDTSLLMYFVNFLDPFAKMLGLDGFILAAFILGLPANEIVIPILLMSYLSTGALTEIDDFNQIKNLFLENGWTWLTALNTMLFSLLHFPCGTTLVNIYKETKSAKWTFLSFAIPTVIAIVVTFLSTQLVHWLGLV"]}}, {"location": "[629331:630054](-)", "type": "CDS", "id": "<unknown id>", "qualifiers": {"locus_tag": ["ctg1_569"], "transl_table": ["11"], "translation": ["MSKHRIALAGNPNTGKSTLFNTLTGLKQHTGNWTGKTVLKAEGEYEHNGSTYTLIDLPGTYSLYSNSADEEVARDYIIFEKPEVTVVVIDATAMERNLNLALQVMEMTNNVVICINLIDEAEKKGIVIDEKKLAKSLGVPVVKISARNRVGIGHLLNVIAKVANKKLIPTPIKITYSEKIENMIQELEPQIYKVFGDTYPARWIALRILDGDKNFLTTLQKHHNEPLVREVVINGISLSQ"]}}, {"location": "[630050:630308](-)", "type": "CDS", "id": "<unknown id>", "qualifiers": {"locus_tag": ["ctg1_570"], "transl_table": ["11"], "translation": ["MVSANTKPLSDFKTGEFVQIEKIQLEGTMKRRLLDLGFIPGATIKVLQRSPLGDPVAYQVSNTTIALRKEESSLIFGVLIGDDFR"]}}, {"location": "[630817:631720](+)", "type": "CDS", "id": "<unknown id>", "qualifiers": {"locus_tag": ["ctg1_571"], "transl_table": ["11"], "translation": ["MVMKKGIKFSLAALVVAGALVGCGKAEDTTSKETAKGSDNTKQELSGTIAAAGSTALLPLAEEAGKKFMEKNSKVSIQVQGGGSGTGINQVASGAVQIGNSDVPSGDKIKDAEKAKELVDNKVAGIAFALVVNKDVKVDNLTVQQVQDIFTGKVTNWKEVGGKDEKINVINRPASSGTRATFEKTIMKDAKINDGTGTTQDSNGAVEQAINSTPGSVSYLAMSYMVGDKKGALQTVKIDGADPKVENIASGKYPFWSYEYMVTKGEAKEATKAYIDYVKGKDFEKQVEDMGYIPMSKLNK"]}}, {"location": "[631790:632681](+)", "type": "CDS", "id": "<unknown id>", "qualifiers": {"locus_tag": ["ctg1_572"], "transl_table": ["11"], "translation": ["MKGKKQINYVKSEYIGRSLVTFCGIFIVLITLAIIAFICGKGIQSFTQSGISFTEMLTSTKWNPNADQGSFGALIFIVGSTVVSLGAVIISAPIAIALAIFMNLISPKFGNKVLKPVLELLVGIPSVVYGLLGVTILVPLLRDSFGGVGFSLIAGIVVLSIMILPTIASIASDAIRSVPFDYLEASYGLGSTKWQAISRVIVPAAKKGILTGVVLGLARAFGEALAVQMVIGNTIKLPEGIYSPTATLTGILTMDMTNTLNGTAWNNALWTLAMILLVISFLFILVIRAIGQRGER"]}}, {"location": "[632683:633604](+)", "type": "CDS", "id": "<unknown id>", "qualifiers": {"locus_tag": ["ctg1_573"], "transl_table": ["11"], "translation": ["MNARTVNKVWTGIFYAVAALVVAMLVFLVFEILQKGWGFWDPNFLFGEPSNTRAGGGIGPQLFNSFYMLVITLIISIPLGLGAGIYLAEYAKQGRFLNFVRLCIETMASLPSIVVGLFGLLVFVTMTGWGYTVMGGALALTILNLPGLTRVCENAISEVPHNVKEASLGLGATKWQTIVRIIIPSSLPQIITGIILAAGRIFGEAAALIYTAGLTSPILNSAADFSSPAHPLNPFRPAETLAVHIWKLNSEGFIPDAKLIATKSAAVLIIMVLLFNVISRLIASVLHKRFTGTKRKSKTTKKIKAA"]}}, {"location": "[633740:634265](+)", "type": "CDS", "id": "<unknown id>", "qualifiers": {"locus_tag": ["ctg1_574"], "transl_table": ["11"], "translation": ["LFFLQMSGFPGAGKSTVSKYIAKLTGAIIVDHDVLKSALLKSLEVKGIESTIVGGLAYDAEWALIDSYLEQGHSVILDSPCLYEGMVEKGIKLSNKHGVKYKYIECYLNDMEEINARLQTRKRMISQIEKVRSEVGFKKWLNGSKKPLNSEYLIVDSSEPLERYAENMIDYMSR"]}}, {"location": "[634309:637354](-)", "type": "CDS", "id": "<unknown id>", "qualifiers": {"locus_tag": ["ctg1_575"], "transl_table": ["11"], "translation": ["MDRLTKFSLKNRSAIIIMIFLISILGVYSGSKLPMEFLPSIDNPAITVTTLSQGLDAETMTKDVTDPLEKQFRNLEHIDTITSSTHEGLSRIDIAYTSKANMKDAAREVEKAVNTIKLPKDVTKPVVSQLNTSMIPLAQITIQKQNGFSKADEKQIEKEIVPQLENIDGVANVMFFGKSTSELSIVLDPNQLKNKNVTSQQVLTVLQGKETSTPAGAITVNQEEYNLRVIGDIKNVNDIKNITVAPQVKLQDIAQIEIKQHYDTISHINGEEGTGLIIMKEPSKNAVAIGKEIDKKVKEINKEYKDQFSIKLLASTHEQVENAVTSMGKEVILGAIAATLIILIFLRNFRTTLIAVVSIPLSILLTLFLLHQSNITLNILTLGGLAVAVGRLVDDSIVVIENIFRRLQKDSFSKNIILDATKEVAVAITSSTLTTVAVFLPIGLVSGAIGKLMLPMVLAVVYSILSSLIVALTVVPLMAFLLLKKTKHRKPSSSSRYVATLKWSLSHKFIILLTAFLLFAGSIAAYILLPKANIKSEDDTMLSINMTFPADYNAEAQKQKAFDFEKKLLSNSDVTDVILRMGSSAEDAQWGQTTKNNLASIFVVFKKGSDIDQYIKELKKENKTFEPAELDYIKTSYSSSGGGNNLQFNITATNEGNLKETATIVETKLKSMDNLSKVKTNLEYSKKEWQIHIDQTKAEQLGLTPEIAAQQVAFLMKRSPIGEITINNEKTTIMIEHKKENINKQDDILNTNLLSPINGPIPLKDIASISEKQTQTEIFHKDGKETIQITAEASNKDLSKVNTEVNKAINDLDLPSGAKVNIAGATESMQENFTDLFKIMGIAIGIVYLIMVITFGQARAPFAILFSLPLAAVGGILGLIISRTPVDVNSLIGALMLIGIVVTNAIVLIERVQQNREHGLETREALLEAGSTRLRPIIMTAITTIVAMLPLLFGQSQAGSMVSKSLAVVVIGGLAVSTVLTLVVVPVMYELLDKIGKKRRSRRKISTSTETPDI"]}}, {"location": "[639750:640182](-)", "type": "CDS", "id": "<unknown id>", "qualifiers": {"locus_tag": ["ctg1_576"], "transl_table": ["11"], "translation": ["LGDGPPRFRRNFTCSAVLRIHSRENEVSTTGLLPSTTDLSRSLRLPRSFVTPYRMSYNPKRQASWFGLCSVSLAATQEIAFAFSSSRYLDVSVPWVCLPYPMYSGKDTIPLRIVGFPIRKSSDQSLLTAPRSISALVPSFIDS"]}}, {"location": "[644794:645214](+)", "type": "CDS", "id": "<unknown id>", "qualifiers": {"locus_tag": ["ctg1_577"], "transl_table": ["11"], "translation": ["MTQVRDLMSTHIVHCTPLDNVYEAAVKMKEESVGLIPVVENEQVVGLVTDRDLVVRGIAEKHPGSNKITNVMTTNIISVSPNDSIEKATELMAQYQIRRLPVVDSGQLIGMLALGDLAIRESADDQAGFALSEISERTE"]}}, {"location": "[645535:646687](+)", "type": "CDS", "id": "<unknown id>", "qualifiers": {"locus_tag": ["ctg1_578"], "transl_table": ["11"], "translation": ["MKAVQGDPNWNLVTDTYIEPNNFAELFSLLVPCHPKGEGKERTILVWKEKEFYKEENLAAFIVYGMNKAKKLPQFHKDEIPTLVRILRLCQEIGWYEEANDFMIAQGLAEFVHTSLEYETWDLLTQSVALNYLIIKYRIGELTDRDIEIWDRVKFNEKCITDCKHLLSHKEVLEFTFFYMCKRAKSLSKEQLNSDMMSLAMYCNTFVYDLYTHDLLRKYRKCTDFLSYYGPSQAVLACQRAVLSQISDRLDPLKTTHVDDYLYVMKEMMEHMTIGVMDRYGHFIGKLLSYVPFFEMIQVPQHAYYCEELLYICKGIEYKEETLRNYIFIQLHDCLPSFFRLFLKNKRYATIHDILFYWCDDEQRMSLEKKYNLSFIYEKYACG"]}}, {"location": "[646927:647266](-)", "type": "CDS", "id": "<unknown id>", "qualifiers": {"locus_tag": ["ctg1_579"], "transl_table": ["11"], "translation": ["MPRNIPLIIEYVAFLGLICCLIIYNTNIVFLSIIIAFVALEIMMESFQVQLKQKIAHIYNAIFLLSALITNIISNGFYLSTVFPVFFMAVLLFVARYINVPYKQKQEQEHEA"]}}, {"location": "[647271:648426](-)", "type": "CDS", "id": "<unknown id>", "qualifiers": {"locus_tag": ["ctg1_580"], "transl_table": ["11"], "translation": ["MNMKATALTATTVAIASLLPSMGETNVQKANAEQLSNIKTGYVKVDQVALHTEDNVKSTSIDTIRFNTKVNILETTNEWYKVSVHNKVGYVQKDAILLKNKLHSNDQYIVNANALNVRSEPNLESSILDVLPNGKFITVQEDQGEWYKISHNGQTGYVQKAFISNGSQPLVKGITVQNNTKYTVATPNLNVRSNASTSSALLGSLQNGTQVQVVETVGTWYKIRFGTGYGYVAKHYVVQNQPQAKTDQPSSIPAAFKFPAQGRISSTFDIRWEQMHYGIDIAAPGNVSIQAAAAGKVVKSYYSASYGNVVFIAHQINGKLYTTVYAHMKDRTVQAGDQVQTGQLIGHMGNTGHSYGQHLHFELHNGEWNFEKTNAVNPLPYLVR"]}}, {"location": "[649056:649752](+)", "type": "CDS", "id": "<unknown id>", "qualifiers": {"locus_tag": ["ctg1_581"], "transl_table": ["11"], "translation": ["MKFCDRLLETVQPVWEMSHNHPFVVGMGDGTLEKDKFQYYIIQDYLYLLDYAKLYAIGVVKATNPQVMGKFAEQIDGILNGEMTIHKQYAKRLGISIEEIESAKPSAKNLAYTNYMMSVSQNGTLAELIAALLPCMWSYWEIGKRLNDIPGARDHEFFGEWIQGYSSEEYGNLCIWLIDLLNEMAVGKSETELERLEEIFLYSSRFEYLFWDMSYRKEMWGFEEQEHTTVS"]}}, {"location": "[649720:650470](+)", "type": "CDS", "id": "<unknown id>", "qualifiers": {"locus_tag": ["ctg1_582"], "transl_table": ["11"], "translation": ["LRSKNILQFHNVSFHYDEKPIIHELNASIHEKEFVSIIGPSGCGKSTLFRLITGLEKVSTGQIELTETKHHPVGYMPQKDMLLPWRTIIENAALPLECQGVQKKEAQVKAKELLHKFGLQGYEKKYPKDLSGGMRQRVSFIRTLLTGGEILLLDEPFSALDALTKTSLQEWLFEQWQEWEKTILFITHDVEEALFLSNRVLVVEQQPITTLTERTVPLDHNRTRKDLYKPEVLALKDELLSMLQRQVLV"]}}, {"location": "[650469:651222](+)", "type": "CDS", "id": "<unknown id>", "qualifiers": {"locus_tag": ["ctg1_583"], "transl_table": ["11"], "translation": ["MNRLKELVPAITLFSTLLAVWEIGARIVDEMYILPSPSAIVMKIWKLKDILFTVHLPATLYVVLIGVVISIVLGVGLAMLMNVSTWMERAFYPLLVASQTIPITALAPLFVLWFGYTIWSKVVVTVLITFFPIAVNTYDGLRSTKKEWEELLVTYGATKKDVFLKLKLPSALPYFFSALKIAVPLSVIGAAIGEWLGAQAGLGYFSKRMMTQLDGAGVFAPIVLLSLLAIFFVILISVLEKKFISWRKYS"]}}, {"location": "[651218:652220](+)", "type": "CDS", "id": "<unknown id>", "qualifiers": {"locus_tag": ["ctg1_584"], "transl_table": ["11"], "translation": ["MKFLKSIFVLTLLVAMIAGCSSNSASDKGKKEKEITVMLDWYPNAVHSFIYAAIEKGYFKEEGVKVNIKFPSNPTDPLTLAAAGKVTVGLYYQPDVVMAKANEQIPVKSIGAVVRSPLNHVVSLKSAGIQSPKDLEGKTVGYSGTPLSEMYLKTMVKEAGGNPDTVKVVDVGFDLVPALITKKVDAVTGAYINHEVPVMRHEGHEPAYFNPADYGVPNYHELVFVTGDKTLKKDKEALQAFLRGTKKGYDFMKKNPDEALNILLNHQEKENFPLVPEVEKESMKILLEKMETKDEPFLSDSKESWEKQNKWLKDKGMTKETVPADELFENILK"]}}, {"location": "[652230:652851](+)", "type": "CDS", "id": "<unknown id>", "qualifiers": {"locus_tag": ["ctg1_585"], "transl_table": ["11"], "translation": ["MKNELHVISNGHMPFEELVNVAMQIESEIDYLHIREREKSTKELYEGVESLLMEGFPASKIVINDRIDIAILLNIPRVQLGYRSTDVKSVKEKFSYLHVGYSVHSLDEAIVAFKNGADSLVYGHVFPTDCKKGVPARGLEEISDIARCLSIPITAIGGITPENTVDVLTNGVSGIAVMSGIVSSSNPYSKAKSYKESIRKWAKKHV"]}}, {"location": "[652843:653953](+)", "type": "CDS", "id": "<unknown id>", "qualifiers": {"locus_tag": ["ctg1_586"], "transl_table": ["11"], "translation": ["MCEKYDVAIIGGGVIGSSVAHFLAERGHKVAIVEKQSIASEASKAAAGLLGVQAEWDAYDPLFELARESRAIFPQLAAVLREKTGIDIGYEEKGIYRIAQNADEKERILHIMDWQQKTGEDSYFLTGDHVREKEPYLSESIIGAVYYPKDGHVIAPELTKAFAHSAAISGADIYEQTEVFDIRIENNKVTGVITSEGIVTCEKVVIAGGSWSTQLLNYFHRDWGTYPVKGEVVAVRSRKQLLKAPIFQERFYITPKRGGRYVIGATMKPHTFNKTVQPESITSILERAYTILPALKEAEWESTWAGLRPQSNHEAPYMGEHEEIKGLYACTGHYRNGILLSPISGQYMADLIEGKQENHLLDSLLSRRV"]}}, {"location": "[653968:654172](+)", "type": "CDS", "id": "<unknown id>", "qualifiers": {"locus_tag": ["ctg1_587"], "transl_table": ["11"], "translation": ["LNLKINGNQIEVPASVKTVAELLTHLELDNRIVVVERNKDILQKDDHTDTSVFDGDQIEIVTFVGGG"]}}, {"location": "[654174:654945](+)", "type": "CDS", "id": "<unknown id>", "qualifiers": {"locus_tag": ["ctg1_588"], "transl_table": ["11"], "translation": ["MLNIGPFSFHSRLLLGTGKFPDFDVQQKAIDVSEAEILTFAVRRMDIFDAKQPNLLEKLDVKKYTLLPNTAGAKNAEEAVRIAKLAKASGLCDMIKVEVIGDDRTLLPDPVETLKASEKLLEEGFIVLPYTSDDVVLARKLQELGVHAIMPGASPIGSGLGIVNPLNLGFIIEQATVPVIVDAGIGSPADAAFAMELGADGVLLNTAVSGAKDPIKMAQAMKLSIEAGRLGFEAGRIARKRCATASSPLEGMSVVE"]}}, {"location": "[654937:655957](+)", "type": "CDS", "id": "<unknown id>", "qualifiers": {"locus_tag": ["ctg1_589"], "transl_table": ["11"], "translation": ["LNNRYSRQELFSPIGAEGQQKIREKHVLIIGAGALGSANAEMFVRAGVGKITIVDRDYVDWSNLQRQQLYAESDVKNNLPKAIAAKKRLEEINSDVTIKALVQDVTAEELEELVTNVDVIIDATDNFETRFIVNDIAQKYSIPWIYGACVGSYGLSYTILPSKTPCLSCLLQSIPLGGATCDTAGIISPAVSLVVSHQVTEALKLLVEDYESLRDGLVSFDMWKNEYLCMNVQKLRQHNCPSCGENALYPYLNKENTSKTAVLCGRNTVQIRPPHKEEINFEQYKELLEGRVNDLNVNPYLLSFSVEDKRLVAFKDGRVLVHGTKDISEAKTIYHRYFG"]}}, {"location": "[655972:656785](+)", "type": "CDS", "id": "<unknown id>", "qualifiers": {"locus_tag": ["ctg1_590"], "transl_table": ["11"], "translation": ["MKVNKALTIAGSDSGGGAGIQADLKTFQELGVYGMTAITAITAQNTLGVQGVYPVPLEGITEQLNSIGTDLTPDAVKLGMLFSSEIIQIVAEQIKKFGWNNIVLDPVMIAKGGASLLQQEAVHALQEYLLPVATVITPNVPEAEVLTGMEIHNVEDSKEAAKVLHKLGAKYVLMKGGHAEYQGNEVIDFLFDGEEFIEFRSERIPSKQTHGSGCTFASAVTAGLAKGYSIEDAVQEAKRFISIAIEEPLNIGSGHGPTNHFAYKVNRTRV"]}}, {"location": "[657111:657498](+)", "type": "CDS", "id": "<unknown id>", "qualifiers": {"locus_tag": ["ctg1_591"], "transl_table": ["11"], "translation": ["MELTLICVGEESKVDSLRDLVSFQHELIIFTANEEIAAEVRNCGFDWTYSCSKEQDFTSIFECIKKVILLGDELPIVSFFTEHIRFSFQAPITVVTRNKRYPARLYETIGAKFVVFTNCDNISFLFFE"]}}, {"location": "[657511:657745](+)", "type": "CDS", "id": "<unknown id>", "qualifiers": {"locus_tag": ["ctg1_592"], "transl_table": ["11"], "translation": ["MMKVLLLGDIANRWAVSVERVQELVQIDPLFPGPYIILPSKDALYLEVDITEYEQLHAELSQVYIRGRNLRAFLRGE"]}}, {"location": "[658250:658355](+)", "type": "CDS", "id": "<unknown id>", "qualifiers": {"locus_tag": ["ctg1_593"], "transl_table": ["11"], "translation": ["MLDVVMVGIFILLVASMASLASWSDKVVKEGKQS"]}}, {"location": "[658451:660119](+)", "type": "CDS", "id": "<unknown id>", "qualifiers": {"locus_tag": ["ctg1_594"], "transl_table": ["11"], "translation": ["MIWVAVIITMLLFILVAKPMGIYLEKAFQGSKTLDKVFGPFEKLIFKITGVKAYNQTWKQYALSLVLLNGFMIVVVYFIFRLQGVLPLNPAHIEGMEPTLAFNTAISFMADTNLQHYSGENGLSYLSQLIGITFLMFAAPATTLALVMAFIRVLAGKELGNFFVDFTRALTRVFLPIAFIAALVFVALGVPQTLDGAVTAQTIDGAKQSILRGPVASFVSIKELGNNGGGFFGANSTHPFENPGQMSNILQMMLMMLLPTALPFTYGRMVGNKKQGRILFVSLFMVFLLGFITITTSELNGNPALNGMGIEHVQGSTEGKEVRFGTVFSSLYATVTTAAETGAVNTMHDTLTPIGGLVPLVNMMLNTVYGGVGAGFVNIIMYAIIAVFISGLMVGRTPEFLGKKIEGKEMKLIAVTILFHPLLILGFSALALSTNLGTDAISHSGFHGLTQVVYEYTSSAANNGSGFEGLGDNTPFWNITTGLVMFLGRYFSLITMLAVAASLKEKTVVPETVGTFRTDNSLFGGIFIGTIVIVGALTFFPMLVLGPIAEFLTLK"]}}, {"location": "[660132:662223](+)", "type": "CDS", "id": "<unknown id>", "qualifiers": {"locus_tag": ["ctg1_595"], "transl_table": ["11"], "translation": ["MRPVVVKEKQLNESQIHAVEDEVRQAKTMDRDIVTHAMKQSIAKLNPKVMIKNPIMFVVEIGFIITFILSFLPSSSSSIPGWFNITVSLILLFTVLFANFAEALAEGRGKAQADSLKQSKKDVFANVVKENGDIVQVSATDLRKGDVVIVKQGEMIPNDGEVIKGLASVDESAITGESAPVIKEAGGDFCSVTGGTMVVSDEITIVITSNPGESFIDKMISLVEGAARQKTPNEIALNTVLTSLTLIFLIVVVTLPIFTNYLGFQIDTAVLVALLVCLIPTTIGGLLSAIGIAGMDRVTKFNVLAMSGKAVEAAGDINTIILDKTGTITFGNRMAHTLLPVGNETIEQVGKWAAISSVLDETPEGRSVIEYVKTKAISYNREIAEQGDFVPFKAETRMSGVDLQDGTKVRKGAVGSVIEWVRSQGGTIPKDVNQKADSISKEGGTPLVVAVDNRIYGLIYLKDTVKPGMRERFEQLRQMGIKTVMCTGDNPLTAATIAKEAGVDEFVAECKPEDKIAVIKAEQDKGKLVAMTGDGTNDAPALAQADVGLAMNSGTTAAKEAANMIDLDSNPTKIIEVVGIGKQLLMTRGALTTFSIANDIAKYFAIIPAMFTLAIPQMEALNIMKLTSPLSAILSALLFNAVIIPLLIPLAMKGIAYKPMSSNALLGRNLLIYGLGGVIVPFIGIKVIDIIVGLFI"]}}, {"location": "[662239:662821](+)", "type": "CDS", "id": "<unknown id>", "qualifiers": {"locus_tag": ["ctg1_596"], "transl_table": ["11"], "translation": ["MAKKQSILSPIIRITFTFLVLCGLVYPLIVTGIAQAVMKDNADGSLIYNDKNEVIGSKLIGQNFTDPRYFQGRVSSIEYKAEASGSNNYAPSNPDLEKRVEKSIEEWKKQNRAVPVTEVPIDLVTNSGSGLDPDISPQAASVQVDRISKLTNIPKETLNQLIKDQTEGAALGLFGENRVNVLKLNLELQKLLK"]}}, {"location": "[662886:664032](+)", "type": "CDS", "id": "<unknown id>", "qualifiers": {"locus_tag": ["ctg1_597"], "transl_table": ["11"], "translation": ["LYADDYKPTFQRRTPEEYLEYIRQQNRGKLKLYVGAAPGVGKSYKMLFDAREMKKDGTDIVIGLIETHGRKETEEAIADLEKVPLKEIEYKGKVFYELDVEGIIKRAPQVVVVDELAHSNIPGSKNKKRYMDVQELLDAGISVLSAFNIQHLESVHDIVAQITNVKVRERIPDFILQKANEIQLVDATPEVLRKRLIDGKIYKEEKIEQSLQNFFTLNNLGALRELSLREVADDMDEKISQTVIEPIGVKEKILVCVQYSSTAEKLIRRGWRMADRLNAELYVLNVERENIDSISAGKKQTIEEWKSLTNQFDASFVLEEAKGRKPADVIIEVAKRLQVTQILLGQSARTRWEEIRKGSIVNEIMRETKYIDIHIVADQRV"]}}, {"location": "[664054:665236](-)", "type": "CDS", "id": "<unknown id>", "qualifiers": {"locus_tag": ["ctg1_598"], "transl_table": ["11"], "translation": ["MKKSKIHFILYVVCMSALLGSFAQNIYTPILPMIQGSFHTSLYLVNVTVSLFTFVLAIMQLIYGPLIDTRGRKSVLIPSLIISTIGSIGCAFSANIYVFLFFRAVQAIGIAAIPVVAATIIGDLFEGKERGEAMSLYQMLLALAPAIGPLIGGYLGSINGHVSVFLFLSILGILLLTINISLLPETKPTVSKQPQAKKNYWFILKNKTGFSITLIGFIQFCIYFCFLVFLPSILANSFHLAANAIGLMFVPMSLSIMLGSYCYKLLQKRLTTKQALFITSFFNIICVTLFSFTYSINISFIIIVTSLYGFSMGLSMPTHTTLLTEEFVQERATAIGMYNFIRYLGMGTGPLVGGFLVFNQNYFWIFFLGAITFLFIILCAMKMLRFQAVQKAK"]}}, {"location": "[665376:665838](+)", "type": "CDS", "id": "<unknown id>", "qualifiers": {"locus_tag": ["ctg1_599"], "transl_table": ["11"], "translation": ["LDYATKQMEILSDIRTLLHKKEEHLKGQNEKFLRETGISGMSLSELHVIECIGKNGLMNVTAITTEMGMTKGAISKICTKLFQKKFVEKMQMLDNQKEIFFRLTESGNEIYKAHDKLHKQAEEKWLLFLDRYTKEEQDFIQRFIKDVSNHLEI"]}}, {"location": "[665966:666821](+)", "type": "CDS", "id": "<unknown id>", "qualifiers": {"locus_tag": ["ctg1_600"], "transl_table": ["11"], "translation": ["MLENTGLVLEGGGMRGVYTGGILEYFMEQDLYFPYVIGVSAGACHAASYLSRQRNRNKTVNIDYASHPKYLSYKNLWRKRQLFDMEFIFHEIPEKHVPFDFETYFNSQERFLVGTTDCETGQSVYFEKEGTNDDALNLLQASSSLPFIAPVVNYRGKQLLDGGISDPIPVRKAQEDGFKKSVVILTRNHGYAKKKSKFGWVAAKAYKKYPNLVNTMLNRYEVYNETLHYIEKEEQAGNLFVIRPEVPLQVDRMEKDTAKLQNLYEQGYEDAKRQFADLQAFLQK"]}}, {"location": "[666947:667151](+)", "type": "CDS", "id": "<unknown id>", "qualifiers": {"locus_tag": ["ctg1_601"], "transl_table": ["11"], "translation": ["MENVYKGLRHTGFIMMFIFGSVFLLRWFIHDEMLLDQLIGLSVGMVMVISSVFIQKYSKELQVNEKC"]}}, {"location": "[667234:668536](-)", "type": "CDS", "id": "<unknown id>", "qualifiers": {"locus_tag": ["ctg1_602"], "transl_table": ["11"], "translation": ["MFNLSKHKTSIKTEIMAGIITFLTMAYIIVVNPVILGDAGVPFEQAFTATIIAAVVGTLFMAIFTNLPIAIAPGMGLNAYFSYSVVKAHEGMTFAIAFSAVFVAGMILILLSFTSFRTKLMEAIPENLKHAITAGIGLFIAFIGLRLTGIVTKNDANLVGLGDLHSAPVLLALAGLGITIILMSLNVNGALFIGMLLTGIIAFFTGQLTFSNGVTSMPGLPEGIIVSNPITAVSDVINYGLYGVVFSFFLVTLFDTTGTLLGVAQQGGFMKDGKLPKAGRALLSDSFSATIGSMFGTTPSTAYIESSAGVAAGGRTGLTTVTVAVLFALAAFFGPLVSAVSGVSAITAPSLIIVGSLMMGSVRHIDWDAFDEAFPAFLVILSMPLTSSIATGIALGFISYPLMKVAKGKFRAVHPLVYVFGILFAYQLIFLPH"]}}, {"location": "[668737:669604](+)", "type": "CDS", "id": "<unknown id>", "qualifiers": {"locus_tag": ["ctg1_603"], "transl_table": ["11"], "translation": ["MPQQKNFVTMPAQHQNKQPGIESLMNPLPQFEDPNYKGSEKLKGKNVLITGGDSGIGRAVSIAFAKEGANIAIAYLDEEGDANETKQYVEKEGVKCVLLPGDLSDEQHCKDVVQETVQQLGSLQVLVNNVAQQYPQQGLEYITAEQLEKTFRINIFSYFHVAKAALSHLKQGDVIINTASIVAYEGNETLIDYSATKGAIVAFTRSLSQSLVQKGIRVNGVAPGPIWTPLIPSSFDEKKVSQFGSNVPMQRPGQPYELAPAYVYLASSDSSYVSGQMIHVNGGVIVNG"]}}, {"location": "[669772:670432](+)", "type": "CDS", "id": "<unknown id>", "qualifiers": {"locus_tag": ["ctg1_604"], "transl_table": ["11"], "translation": ["LSFFENGNYTKTFPVTTGRERTPTPEGNFCIITKFKNKEYHRKKIPGGAPNNPLGTRWLGLDKNEYAIHGTNREWTIGSRESNGCIRMHDRDIQWLYDRVQLQTKVIISRFHTSPEYEANKLGYRVVSWNGRKIEEEQIGVLTLVDRADIYWQEPNGQLTKVKTVLPNERYPVYSKRKDGIYYIGNNSYIIDETGEKIRYEQIPSSILSNIYKRKYNVP"]}}, {"location": "[670535:670787](+)", "type": "CDS", "id": "<unknown id>", "qualifiers": {"locus_tag": ["ctg1_605"], "transl_table": ["11"], "translation": ["MKSEFAFKVFLVTTCLFIVYLYAFLVFSFYVPYVDLILFFGFIWAFVKAREGEKSIYRRITLCGTAVLVILYFFIMHDFWRGM"]}}, {"location": "[670820:671036](-)", "type": "CDS", "id": "<unknown id>", "qualifiers": {"locus_tag": ["ctg1_606"], "transl_table": ["11"], "translation": ["MPEVRCSVSNCSFWGQGNFCQASAIVVQPDADETGQTENDSYTAAVLTNETLESSVATSVETCCHTFKPKY"]}}, {"location": "[671108:671561](-)", "type": "CDS", "id": "<unknown id>", "qualifiers": {"locus_tag": ["ctg1_607"], "transl_table": ["11"], "translation": ["MKKMLIFGGIIIALFVAIFAVTQMEEKNATSQKIDNPTESKTNGSDYYTNKISLSDLQKNLKEKKEETVYFYQTSCVHCQKLSPVVVPMAKDLNVDMKVMDIEKLDAPWDEYKIQGTPTIIHFKDGKEVSRISGEQPKDKLKEWLEQTKN"]}}, {"location": "[671573:671993](-)", "type": "CDS", "id": "<unknown id>", "qualifiers": {"locus_tag": ["ctg1_608"], "transl_table": ["11"], "translation": ["MGREKKQEYALLTAWGASFVATLGSLYFSEIMKFEPCVLCWYQRIFMYPFVLWLGIAVAKKDYRIASYSLPIATIGACISLYHYAIQKVAAFSAAGAACGRVPCTGEYINWFGFVTIPFLALIGFITIAVCSFIVIKNK"]}}, {"location": "[672158:672407](-)", "type": "CDS", "id": "<unknown id>", "qualifiers": {"locus_tag": ["ctg1_609"], "transl_table": ["11"], "translation": ["VQTYNDYDKALYYTYCCNWDKLLVLMVQTNDQLFSKRIEHFLHAYQYSKELPEVDKQLQLLFQYIDHASQKSHVEEVEQIQM"]}}, {"location": "[672527:673040](-)", "type": "CDS", "id": "<unknown id>", "qualifiers": {"locus_tag": ["ctg1_610"], "transl_table": ["11"], "translation": ["MKKYVFSLLAVLSLILAGCGSTGTNDKKSSESKKEEHDHASHTQQADVQEKTKGVDTLPTFLDKLDPQMKDIYSVAGQNAELLDWIPCYCGCGESVGHKNNKNCFIREIKKNGEVVWDSHATTCVNCLEIAVESASMKQKGKSTLEIRNYIDNKYKEGYGKPTPTPMPKA"]}}, {"location": "[673085:674195](-)", "type": "CDS", "id": "<unknown id>", "qualifiers": {"locus_tag": ["ctg1_611"], "transl_table": ["11"], "translation": ["MNTINKTKTVSPYFAFILLHSLQIGIGILGYQRVILKNAGYDAWISLIIAGIATHIVLFCMLKMLEKDGDLISIHTTTFGKWFGSIFSVIFTLYCLLFCLTVLRTYMEVIQVWIFPTIKLWKLTLMFLLVTYYIIKGGFRSVTGICFWGIVLPIFVVFFLIYPMKYAHFRNILPIFTHSPFDMLISAKHSALEFLGFETILIFYPFIEKGKSLKRWAHAGIAFSTLIYVVLAIVSFMYYSEGQLNRTIWPTLTMLKIIKVPFIQRFEYIIIFVWFLIILPNLCLTIWSSCQTMKRSFHISFKFTLPFFIFIIFSASLLFTNRESINTLNTVLSQAGLYIVYAYIPILFLFHSLRWRFKNQSKKSSPDTP"]}}, {"location": "[674211:675294](-)", "type": "CDS", "id": "<unknown id>", "qualifiers": {"locus_tag": ["ctg1_612"], "transl_table": ["11"], "translation": ["MKKVLLHLIIIFFVLQTGCTQTYIVDAQRIIHIAGFDITKNKRFQGTILFPEYTHGVKSKPETQTTSARSLETIASRLNAKSPHNVVVGQMRVVLFGKALGERGMGEIITNLQRDPNIGRDVQLAIVDGSAEELLNYGKKNGSLYIADLLEQNIRNENIPQTTLNIFLYNYYSSVCDAYVPYIKMDDNHSVAVKGLAFLKGDKVVMYTDKRHSVLAKLLINPTKNGRYEAAITKDKHKGMVVIQNLAGENKYDIDQSGDIPKVKIHLKLNGLIKNSPNWIDLRKKTNINYIKKQIERNVEKDCEDLIKQFQEKEIDPLGIRDEIRSHTRKWNIKQIRNMYKNVAVDINLDLNIVQSGIGE"]}}, {"location": "[675290:676808](-)", "type": "CDS", "id": "<unknown id>", "qualifiers": {"locus_tag": ["ctg1_613"], "transl_table": ["11"], "translation": ["MFGLSSKKSKKTNTKTLCSIPEFIQTMKESSDFVSYNILKDETLCLFYYKSVVEALIIKQFILTPLKKESEQIQNISDLCNIISIEDIITSPSIDDIREKLLGGYILIRLKNNSNPDQYALIRAESTVLGKRLYNDTENEYSVIGPKIGFVENLDTNIHLLRRNIVTEQLIFKEVTVGSISKTKVAVAYIEGVTNEQFINTAIQRLEDIDFDVPFDSTMIEQFISDNSNSPFPVLLPTERLDRAVFALINGEVLILTDGSPYALSGPTTLLDFFISPEDYYLPWMIGSFFRIIRFFGAIFSLFSSAIYTAALTYHYQMIPADLLGPIIFSRANVPFPPILEALFLEITIELLREAGARLPTKVGQTIGIVGGIVIGQASVEAALTSTILLIAVALSALASFTTPTVKMSSTIRLLRFPLILLAGAFGGLGLIVGFVFILAHLIKLKSLGSPYLLPLYPFRGLGTAEGFLRLPFSQTAQRPSFLRPKSKWRYNPNKSKQKRDGENE"]}}, {"location": "[676933:677530](-)", "type": "CDS", "id": "<unknown id>", "qualifiers": {"locus_tag": ["ctg1_614"], "transl_table": ["11"], "translation": ["MYKKIAVSMTMAALLCGISTFPTSAATPKEVTMHHHKPISEEEMQSLEKLGYNKHEIWRAAHIARISKQEIKDVLSYYKQNKSWEKTAEHFGVDPSKLKKHHMNKETKQALLQQLATMQKSTPDQLKQKMKEYNIKLRHLTVLTIISQKSNTPLDDVLKMKKDGMDMKQIAEKLNVKREDIRAEMMKLVKSIKEQKTN"]}}, {"location": "[677768:678329](+)", "type": "CDS", "id": "<unknown id>", "qualifiers": {"locus_tag": ["ctg1_615"], "transl_table": ["11"], "translation": ["MTTYTSIANVIKERRSVRTFTDKAVDKELLIELLNDATWAPNHKYREPWNCKLYIGEGRKKLVDAVLNSFTEEERAKRGKILSDRFLSTPAQIVVYINEDPRQIQRDEDYAATCAFMQNFQLLAWERGLGCVWKSGGLNYNPLFIEGIGLTRGQRIVGILHIGYFDKAPEGKARTPITEKMEIIEG"]}}, {"location": "[678443:679859](+)", "type": "CDS", "id": "<unknown id>", "qualifiers": {"locus_tag": ["ctg1_616"], "transl_table": ["11"], "translation": ["MRASDDKALQYAIAEITEIATGFGLDFYPMRYEICPAEIIYTFGAYGMPTRFSHWSFGKQFFRMKLQYDLGLSKIYELVINSDPCYAFLLDTNSLIQNKLIVAHVLAHCDFFKNNIRFSNTKRDMVESMAATADRVKAYEHKYGKAEVETFLDAVLAIQEHIDPSIMRPKLAWSIEDLEEDVEKKKISQYDDLWNLDDRNKKRERPNMHKKKKIPPQPEKDLLLFIEEYSRELEDWQRDILTMMREEMLYFWPQLETKIMNEGWASYWHQRILREMDLTSSEAIEFAKLNAGVVQPSKTSINPYYLGIKMFEDIEERYNNPTEEMKRRGVKPGSGRDKIFEVREIEWDVSFLRNYLNKDLVMREDMYLFQRQGKEYKVIDKEWEHVRDQLVNMRTNGGFPYLVVEDGDYLKNGELYIKHSYEGIELDLKYLEKVLPYIHQLWGRTVHMESIVESKGVVFSYDGKMVHRKYV"]}}, {"location": "[679967:681239](+)", "type": "CDS", "id": "<unknown id>", "qualifiers": {"locus_tag": ["ctg1_617"], "transl_table": ["11"], "translation": ["MSKIGVCKVDITPPVGIDFVGYHRETGINNIEEHIYGTVFVFEKDEMKTVFISIDNIGMLVEDTNIIRERVASRLHVPFERITVVYTHTNSGPETVGEQALVKSYKTSLVNNVVHGAVTANNNLGLCEVGWSVTTGDIGINRRERTSDGRAKMGTNIEGVVDKRIGMLAIRNAETKELSGIIVFCTAHPNVLKGDSDVLSADYPGMTREILEKIVNCPVIIVQGAAGNVNAKYRGSREAVKQMAYTLSGHVLTILPIVTYSPIVNLRTVSSMMQMKLKDIPEMNEIRSMAQLAEKQWGVNTDEWLTIVLEKYKQGIRQLRIDLEVQLFQVNDGMFFGIPMEPFSETALEVKESLQNEIAFLGGYTNGYIGYLPTREEFTYGGYEVELNPVVYGPVTNLLMPPEKNTAELIVKKVTGLCNKVKL"]}}, {"location": "[681413:682382](+)", "type": "CDS", "id": "<unknown id>", "qualifiers": {"locus_tag": ["ctg1_618"], "transl_table": ["11"], "translation": ["MLDSFISIRCRLALYRFGVLFIFFCIVFLVHQKVYAEDVPWTSVSNEGERELFQEQSLYSNDRRGEDLVSPSFEGRKHGGEDWGAYLENSTLNYSPNILTYSVIGSDDRIRVNDTTSYPYSAIVHVATQYNSGEVYGCTGALISKDTVLTAGHCIYNKEIGGWATNVIVTPGRNGNQAPYLPYSWTKLYSVSGWTDNENSDYDYGTIKLNGSPGDYTGWLGYRTTYVESPKGLLAAIPGYPADKIGNERYTMWRDYGPIEGVSPRMLTYKIDTYEGQSGSPVYQYFDTGIKIIAIHTRGNKNMNFGNRITDDVFNNIKKWSE"]}}, {"location": "[682347:682737](+)", "type": "CDS", "id": "<unknown id>", "qualifiers": {"locus_tag": ["ctg1_619"], "transl_table": ["11"], "translation": ["MCLIILKNGLNKYSNSIWILYCILVIIMMSSYIVNNEENVSKVVNPITFYVQNKEKQQIKDFEIMLIKDELPQPSKEIVISIGKTNQEGKLIWKIPRKGKYIILLPNNEKKEIVINDRNVAKLIMINVN"]}}, {"location": "[682926:683190](+)", "type": "CDS", "id": "<unknown id>", "qualifiers": {"locus_tag": ["ctg1_620"], "transl_table": ["11"], "translation": ["VEYNQDMKNRLKRIEGQVRGVLRMMEEGKDCREVITQLTASRSALDRTIGLVVGTNLEQCLREQFESGNGSNEELIKEAVQLLVKSR"]}}, {"location": "[683278:683839](+)", "type": "CDS", "id": "<unknown id>", "qualifiers": {"locus_tag": ["ctg1_621"], "transl_table": ["11"], "translation": ["MSIKVDMSLDCKGLACPMPIVKTKKAIEGLAPGQVIEVKATDKGSTVDIKSWASKVGHQYIGTKQEGDVLVHYVRKANEHEVNEVVKYPHTITNAELQSILSHGEESIVLDVREAAEFSFGHIPSAISVPLGELDSAVLDETKQIYVICRTGNRSDIACQMLNEKGYLNVKNVIPGMVEWQGNIEK"]}}, {"location": "[683877:685014](+)", "type": "CDS", "id": "<unknown id>", "qualifiers": {"locus_tag": ["ctg1_622"], "transl_table": ["11"], "translation": ["MNVKPLQAKDVAEKVLFGELFILDVRNEADYEDWKIEGKQVSSINKPYFDLLDGVDHIVSELPKDKDVLVVCAKEGSSIFVAEQLTEAGLQNIYYLAGGMKAWSEYVKPLKVGDVQGGGSIYQFNRLGKGCLSYMVVSNGEAAVIDAVRTAEAYEEFAKEHGVTITNVMDTHLHADHISGGRKLAEKVGGTYWLPPKDAEEVVFSYEPLVEGSVITVGGTKIVIDALYSPGHTIGSTSFIVDDSYLLSGDILFVDSIGRPDLAGKAEDWVSDLRNTLYTLYKELSQDLIVLPAHYSKISEMDERGVVSASLQDLFKENVGLNIADEIEFRKAVTENLPPQPNAYEEIRQTNMGKIHPSVEEEREMEIGPNRCAVHESL"]}}, {"location": "[685039:685267](+)", "type": "CDS", "id": "<unknown id>", "qualifiers": {"locus_tag": ["ctg1_623"], "transl_table": ["11"], "translation": ["MNIKQVLDAKGLACPMPIVRTKRAMDALDTGEVLEIHVTDKGSVKDIPAWANKSGHDIVKHEEEGDVLKFWIKKA"]}}, {"location": "[685304:685664](+)", "type": "CDS", "id": "<unknown id>", "qualifiers": {"locus_tag": ["ctg1_624"], "transl_table": ["11"], "translation": ["MNTIVSTLFIVLATWFVISRFLPVKGVQNISGKELKNIVEKKGKQLIDVRTVGEYSGNHMKGFRNIPLNELASKANQLDKNAEVIVICQSGMRSKQAAKVLKKLGFQHLINVSGGMNGL"]}}, {"location": "[685653:685974](+)", "type": "CDS", "id": "<unknown id>", "qualifiers": {"locus_tag": ["ctg1_625"], "transl_table": ["11"], "translation": ["MVCEEDFKMKEMTAKELEEKLLRKEAVNIVDVREVEEVAEGKIPEACNIPLRILEFRMHELNKKKEYIIVCRSGARSARAVQFLEGYGFRAINMVGGMLAWEGKVI"]}}, {"location": "[686047:686527](+)", "type": "CDS", "id": "<unknown id>", "qualifiers": {"locus_tag": ["ctg1_626"], "transl_table": ["11"], "translation": ["MEQQKKTTIVLFSGDYDKAMAAYIIANGAAAYDQEVTIFHTFWGLNALRKDEHVNVKKTFIEKVFGKMMPRGADKMGLSKMNFAGMGPKMIKGIMKKHNAMPLPDLIDLAKEQGIKLVACQMTVDLLGLKEEEIMEGIEFAGVGAYLADASDGNVNLFI"]}}, {"location": "[686560:687325](+)", "type": "CDS", "id": "<unknown id>", "qualifiers": {"locus_tag": ["ctg1_627"], "transl_table": ["11"], "translation": ["VSLVLLLFIIGFIGSFISGMVGIGGAIINYPMILYIPVFLGFTGYTSHEVSGITAVQVFFATFAGAWAYRKSNDMDKTLVVYMGASILIGSFIGSFGANVLEEHTVNVVYAALATIAAIMMFVPKRNNSGEVKYNKWLASLLAFIVGGASGIIGAGGSFLLVPIMLVILKLPIRTTIATSIAITFISSVGITTGKVITGQVVVIPALIIAVASIFAAPLGVRVGKRINQKALQYMLSILIVGTAVKMWIDMISK"]}}, {"location": "[687357:687798](-)", "type": "CDS", "id": "<unknown id>", "qualifiers": {"locus_tag": ["ctg1_628"], "transl_table": ["11"], "translation": ["MKAAVKHNISDFKDYLKSNDIYMEENIDENDGSVHFSVGLETEAGAKIQLIAAFQNEHPTVDIYCFNVAHVPDATSTNNILHVINELNTSYRFAKFTLNKQNAIDISASLAFSEPNFNPALVFEHTRMLYKLANDEYKNLMKVIWA"]}}, {"location": "[687946:689146](-)", "type": "CDS", "id": "<unknown id>", "qualifiers": {"locus_tag": ["ctg1_629"], "transl_table": ["11"], "translation": ["MEQNPSLQENTRSKPNKNKKKIKIIISAILFVLLIGGGYTWFLVNKASSAVRNAAHDLARGDKSDLRDKAVKPITNNVSVLIMGVDESDVRGKEYGEAIRTDALLLATFNKDSKTVKLLSIPRDTYTYIPIEKKKDKITHAHAFGSAKNGKNGGPQASIDAVEKLMNVPVDYFVKFNFKSFIKIVDDLGGVEVDVPVEFTEQDSNDNAEAIHLEKGVQKLNGEEALALARTRHIDSDAMRGQRQQLVIEAILKKLTSVGSVTKVGNIIDDINGQFVTNLTFDDMLSFYKYGSDSEIEKLQIQGDDCYMAKGDDTCSKSAGGGRTYYYNPDKKELANVTNELRTHLGLPAYTKSDSDSDSKKTKESKSENSSERESSNNEVKNKNKNSSEDTETSSNDNE"]}}, {"location": "[689460:690459](+)", "type": "CDS", "id": "<unknown id>", "qualifiers": {"locus_tag": ["ctg1_630"], "transl_table": ["11"], "translation": ["MNHTSFRAIVVNETENHQFVRKVVEREVSSLPEGDVFIQVHYSSLNYKDALSATGNKGVTRTYPHTPGIDAAGEVVRSEDNSFNVGDQVIVTGYDLGMNTSGGFGEYIRVPSSWVVPLPEGMSLKESMMYGTAGFTAALSVYKLIGAGINPGMGDVLVTGATGGVGSVAVSILSKLGFNVVGATGKMEEEQMLLRLGAKKVIHRAELNDESGRPMLKGIYAGVIDTVGGHMLETALKTVKYGGCVTTCGNVAGQELHTTVYPFILRGISLLGIDSGQCPVDVRRDVWTLLADEWENSKLASYTEECTLEELDEKFALILQGKLKGRTVVKIK"]}}, {"location": "[690495:692151](-)", "type": "CDS", "id": "<unknown id>", "qualifiers": {"locus_tag": ["ctg1_631"], "transl_table": ["11"], "translation": ["VEYNVQDMIFQFIGGLGIFLFGIKYMGDGLQQAAGDRLRDILDRFTTNPLMGVLAGMLVTVLIQSSSGTTALTVGLVSAGFMTLRQAIGVIMGANIGTTVTAFIIGIKIGEYALPIMAVGAILLFFFKNKKVHSLGQVIFGFGMLFFGLELMSAGMKPLRSLESFQELTVSMSDNPILGVVVGTVFTLIVQSSSATIGILQELFGQGAIDLQAALPVLFGDNIGTTITAVLAAIGTSIAARRAALVHVIFNIVGTIIFTILLVPFTSLIQYFQTSLNLNPEMTIAFAHGTFNVTNAVIQFPFIAVLAWIVTKLIRGEDSAIDFKPQHLNPIFIEQSPAIALTEAQKEIIRMAEFSLHGLKEANQFLNTQDKKHADMATQLEGAINNLDKKITEYLVLLSEKPLSPTDSEKHSVLAGVVGDIERVGDHVENLVELVDFQISNRVSLSDEALGELNEMLELTISTLQDSVEALTNFDTELAQTVIAKERKIDQMERVLRKRHVLRLNERSCSGDASIIFVDMVSNLERIGDHAVNIADGVLGEQGKINLKQSL"]}}, {"location": "[692502:693705](-)", "type": "CDS", "id": "<unknown id>", "qualifiers": {"locus_tag": ["ctg1_632"], "transl_table": ["11"], "translation": ["MGEAILVKREPLWTKEFVALIFANLCMFLGFQMLIPTLPVYVKEIGGTSSNIGFVVGMFTVAALFVRPLTGNALQKFNKKIILMIGTAICLLAMGSYLFASTIFLLLAVRILHGAGFGITTTTYGTVVSDLIPSARRGEGMGYFGLSGTIAMALGPLIGLWLMQTYNFTILFLCALSCTIVSLILTKLLQIQKTKQPPQQSSSTFLDGFIERKALLPSLLILCITLMYGGIGSFITLFATEVGIADISLFFLCNALAIAVTRPFSGRLYDAKGHTFVIIPGVIITFTGIILLSYTTTIPSLIIAAACYGSGFGAIQPALQAWMIDRVAPHRRGVATATFFSAFDLGIGAGAIIFGFIAHFTNYATVYRYSSLLLIAFLFIYITSIRKQKYGDKNTEKAAG"]}}, {"location": "[694177:695266](+)", "type": "CDS", "id": "<unknown id>", "qualifiers": {"locus_tag": ["ctg1_633"], "transl_table": ["11"], "translation": ["MRRLGISIYPEHSTVEKDKEYLTLASKYGFTRVFTCLLSVDGEKEKIIEEFKETISHANALGFQVLVDISPSVFEQLGISYNDLSFFHELGAYGIRLDVGFSGLEESIMTYNPYGLKIEINMSNGTKYVDNIMSHRPNRENLIGCHNFYPHRYSGLSYDHFIKCSKQFKDYGMRTAAFISSFDATYGPWPVTEGLCTLERHRELSMTTQAKHLFATELIDDVIIANAYASEEELQALGALNKEKQTFDIELYDTTTELERIIVLDEPHFYRGDVSEYMIRSTQSRVKYKKEEFKPHNTREIKRGDLLIDNEQYGQYKGELQIALKDMVNTGKTNVVGRIIEEEIFLLDYLQAWDKFGFILKK"]}}, {"location": "[695342:697283](+)", "type": "CDS", "id": "<unknown id>", "qualifiers": {"locus_tag": ["ctg1_634"], "transl_table": ["11"], "translation": ["MTKVQQRLISILEEFLEEKSMLNRAFLAGRLHVSTKTIQKDIKLLNDILEENGAKIESQRGTGYELEIIQTKKFEDFCVSLFQKQTEKIPTSYEERIAYILQRVLTAEGYVKLSELAEEIYVSKSTVNLIMKDVTDICGRYKLQIEKRPYYGIRIVGEEFNIRSCLSQYGLPRYDHTPFHEQFEQTETYLSLPYISHIRSIILKYIEGGTIYLSDIEIDNLVIHIAIALKRCQSQHYMKELHTEQSELIIKKEYTIAKQILGDLEKELKFSFPEEEVLYVTMHLLSTAVTTRDRYENVEELLGKDIYAFMQHILFKVAEERNLIFYYDEELLFGFGIHLKTLLNRLKYKLNTRNPLLAEVKKNYPYAFEIAVLVGDIIGEYTGESIPESEIGYIAIHFGGAMSRLQEQNQKKRCLLVCATGQGSAQLLKYKILSQFRDKLEIVGITGYYQLKVEDLYKEKIDCIISTIHIPSGLPVPVIKVNSIFDDKEIKSIGQRLFTHVNNSVQPYIKEDLIFLNHSASTKEDVIQFLCEKAAEKHYVQENFYASVMERENTSPTAVGNSVAIPHPMQLLSEETFLMFCTLEKAVDWGDKKVQVIILFSVKRNNNEDLQRLYDFLYDIMSSQTTIEKLTQTEVIEDFQEILLSF"]}}, {"location": "[697393:697714](+)", "type": "CDS", "id": "<unknown id>", "qualifiers": {"locus_tag": ["ctg1_635"], "transl_table": ["11"], "translation": ["MADMQTPFALILHGGNARSAALEAIAFARQGDFENAGEKMKLASEEISAAHRIQTDLIQEEARGNHTEISLLLVHAQDHLMNAITVKELAEEFITLHKRVEEKVTV"]}}, {"location": "[697715:698021](+)", "type": "CDS", "id": "<unknown id>", "qualifiers": {"locus_tag": ["ctg1_636"], "transl_table": ["11"], "translation": ["MYILLCCAAGMSTSMVVRKMQEEAKKQGKNYKIKAVDSELVKLEIKEADVVLIGPQVKYLFPAVEFLANSYNIPVAIIDQRDYGMCDGLKVLRQAEQLVLA"]}}, {"location": "[698104:699415](+)", "type": "CDS", "id": "<unknown id>", "qualifiers": {"locus_tag": ["ctg1_637"], "transl_table": ["11"], "translation": ["MNGFMSFMEQKIMPTTQKIAGQRHLLAIRNGVISTLPLTIVGSFFVIFLNLPIDAYMEWIAPFRHILDIPFRFTVGLMALYAAFGVGASLANFYQLNQLSAGLLSVLAFLLASVEPIQITKAVPGVIDAGRYISVGTLSATSLFGAIVTALIAVEIYHFMIKHNISIKLPDSVPPAVSNSFAALIPTLVVILLFWGIRYGLKFDVNTTITYLIAPLKSVLVGNNLFGGLLTVFLIVFFWSFGIHGPAILGPIIRPMWDSAILENMEVFTATGNAHQLPNLFTEQFIQWFVWIGGSGSTLALVIMFMFSKSKFLKELGRLSFVPGLFNINEPIIFGAPIVMNPILIIPFVITPLVTTTVSYFAVVSGMIPLMMAKLPFTMLAPIAAVISTDWTIMAGVLVLVNFVISFVIYYPFFKMYEKQQLAGEEKTECSEQLSS"]}}, {"location": "[699390:699669](+)", "type": "CDS", "id": "<unknown id>", "qualifiers": {"locus_tag": ["ctg1_638"], "transl_table": ["11"], "translation": ["MLGAIIILITFVIGQCIAHYSKWVQSKSLLVLLLVSVLFIGCSMGAYVMLGLHSPYVIIVPTILCATCLSAKYRFTSMALIQRVKEMQKHGA"]}}, {"location": "[699658:700744](+)", "type": "CDS", "id": "<unknown id>", "qualifiers": {"locus_tag": ["ctg1_639"], "transl_table": ["11"], "translation": ["MERKLGISLYPEHSTKEKDMAYISSAARHGFSRIFTCLLSVNRPKEEIIAEFKEIINHAKDNNMEVILDVAPAVFDQLGISYSDLSFFAELGADGIRLDVGFDGLTEAKMTNNPYGLKIELNVSNDIAYLENILSHQANKSALIGCHNFYPQKFTGLPYDYFIRCSERFKKHGIRSAAFITSHAANIGPWDINDGLCTLEEHRNLPIEVQAKHLWATGLIDDVIIGNAYASEEELEKLGNLNRYMLQLKVHFVDEATEVEKRATLQELHVRRGDITEYMIRSTEVRKKYKDYDFPVRESVLQERGQVVIGNNSFGKYKGELQIILKEMPIDERKNIVGTIAEEELFLLNYVGAWTQFTCVE"]}}, {"location": "[700852:701776](+)", "type": "CDS", "id": "<unknown id>", "qualifiers": {"locus_tag": ["ctg1_640"], "transl_table": ["11"], "translation": ["MEEYIDDLLRRMADEETEIWHRAYDEAKALNDLLTFPYLQQKVIKAKKVSMKKDIYYLMTKLAINTKEIYIADYLIDRLECEQIPTLLSELLSNIYTLPEVSSTNKIIPYIYHKNDSVRYWAVASLKLYKSLEAESALLKLLDTEENKDEITHICYTLLEIGTKQSILPLTKLLYSNSVYVRSTVIEVLAKIGGSDLQIVYIEALHDRNVMVKYEAVRAIYTYGDEMAMRAICERVNKIVARRRKNEVEPTDEAEIIIALRFLHKFANHEEVLKIFDKVYKKRGNLFMSEREWLRDNITYFQEKESM"]}}, {"location": "[701827:703201](-)", "type": "CDS", "id": "<unknown id>", "qualifiers": {"locus_tag": ["ctg1_641"], "transl_table": ["11"], "translation": ["MELLQNINAPLRKLCNYMFFTNKKIMVAIMRTTKTNAMEAIMKKFMGIATAAVFGLGIFTTSAKAETIVTTDVLNVRENPTTESKVVGKLLDGYKVNVLHTENGWSKVQLNSGKEAFISADYTKDTYYVTANVLNVRAGANTDSEILGKLKKDDIIETTHQVQNDWIQFEYNGKTAYVHVPYLTGKAPIKVQPVVKVEKTTTVQDTAKVREAVKAQEVAETQAKAKAAEATKAREAAEAQAEVKAQEAAKAREAAKAQEAAKAQADAEAQAEAKAQEAAKAREAAKAQADAEAQAAAKAQEAAEAREAAKAQEAAEAREAAKAQEAAKAREAAKAQKPATQQPAAKETETSTPSSSRELRVVATAYTADPLENGYKAGDQVKSAMGHNLTANPNMKLIAVDPSVIPLGSKVWVEGYGVAIAGDTGGAIKGNKIDVLMPDKGTSSSWGRKTVTVKVLN"]}}, {"location": "[703658:704834](-)", "type": "CDS", "id": "<unknown id>", "qualifiers": {"locus_tag": ["ctg1_642"], "transl_table": ["11"], "translation": ["LNTSENIRMALSSIFAHKMRSILTMLGIIIGISAIITIISMGDGTNAKFKKELGQGKDNEVTIYYNNPDYGTDSAKITPDMLNRLQTVPGVKDVYPDVSMKVKASAGSKDVNLDLKGGTGAFMKDSKIKLVHGRELNDSELNQAIPAVILNEEAFNKLFSGWESNQYTDIKGKPYKIVGVYETKNDFGMPMPEGYTSLENAPVISGVNEYDSVRLTMTSPTERKSVEKQAVSVLNELKAPKFEHKFEAQDLGEFTKQLDESIGMMKMVFGGIAAISLLVGGIGVMNIMLVSVTERTREIGIRKALGATRGKVLTQFLIESCILTGLGGFIGFMLGIFFAWIVSIFAGWPLVVSKELGLLAVGISMLIGIAFGLLPANKAAKLDPIECLRYE"]}}, {"location": "[704836:705511](-)", "type": "CDS", "id": "<unknown id>", "qualifiers": {"locus_tag": ["ctg1_643"], "transl_table": ["11"], "translation": ["VINLKGITKSFQNGAESVQILHGIDVTLNQGEFTSIMGPSGSGKSTLMNIIGCLDKPTTGTYELAGQNISNMSETELAHVRNKEIGFVFQNFMLLPRLTALQNVELPLIYAGVDKKERRERSLAALTKVGLADRATHLPNELSGGQKQRVAVARAIVNNPKFILADEPTGALDTKTSTQIMDLFYELNKQGSTIIMITHDREIGEAAARQIVIRDGNVVQDWRG"]}}, {"location": "[705507:706614](-)", "type": "CDS", "id": "<unknown id>", "qualifiers": {"locus_tag": ["ctg1_644"], "transl_table": ["11"], "translation": ["MKKKNKVLITSVVAIGIAAGSYFAFAGGGGSEVAMAYSGYKVTEKQIQNAQKFGGEVIPNGIETISFDPTKGTYELAVKKGDEVKKGQLLFKYNDPTAKQGVTEAEMQKKIAQKEVTLFQKQIDAAKQKLQKDKNAGLPSEALKASEVEVGQLESQLEMKKFEVEKADEMIKAAKEKVNTLSVTSPADGVIDDIVKTADEKTGMSGITLRHAGQFKVKGQLSEYELASMKVGQEVTVSSKTVAGKTWTGKVTEIGSTPLKSMDENKTVSNYQFTVTLDNSDELQNGFHVYVTSKSGEATGTIVPKSSIVKKGDKNVVFVVKDGKAKEQAVTVEFETDSESKVSGVKKGEEVISKPEKDLKDGMEVVAQ"]}}, {"location": "[706825:707560](+)", "type": "CDS", "id": "<unknown id>", "qualifiers": {"locus_tag": ["ctg1_645"], "transl_table": ["11"], "translation": ["MEAYFSAHPLKSFIPYSRQHVLILFIMLVGIFFLYQYQDLLRQSEWNITVRYAIAFLFIGSEIGLYMWEWKAGIFELATSLPFELCTISLLLASIMIVTKSYRIYEIVFFTGIIGASQAILTPNLQYTFPHFRFIEYFIAHVLLIWAPLFMTWVEGYRPTLQSIKRTMIFLNILILIVSFVNYKTGGNYMFLAHKPETASLLDMLGPHPYYIISLEIAALIGCYTLYMPFAKRERHAHKESLGS"]}}, {"location": "[707649:708516](+)", "type": "CDS", "id": "<unknown id>", "qualifiers": {"locus_tag": ["ctg1_646"], "transl_table": ["11"], "translation": ["VVKKVFLNGMEVTIQFLISILGIIILGALPKLFYGFKVDVSKYIQTLKEVFVNLMDISNLQYVRGKFLFPQLFVHYKETIIIFLAAFFISLFVAFCIVYVIMSSSPRIQHRIKSFLIFLESIPDILLILVSQILVLWFFKQTGFLPFQIASIGGESIRGLPILCLSIPTTIMFVKMVVIRFENELEKDYVLFAKAKGLGRFHILNRHILRNVLLSTLFFAKTNIFFMLSNLYIIEWIFNTGGIFMFLKSYEGIRVEVFIVSMLLIYIPIFILFKLFHYFIPTAMKERL"]}}, {"location": "[708517:709522](+)", "type": "CDS", "id": "<unknown id>", "qualifiers": {"locus_tag": ["ctg1_647"], "transl_table": ["11"], "translation": ["MWMYIKRDKRFWISIGFLLILVLLSIGNTLWNDGHIRQVTLQYDADENPQVPPFSPSLQFLLGTDRKGYDLLHLVIEGAKWTIGISILIAALRMVIGVFFGVVLGTYVKRGFSKIEAFFDSFTVIPTVMIAYFFLHFANAFGSGEETTTFFERASFQVLLLVMLVMPVIALYVAKEVRKLRTEEFIEAACILGGSRRHIVIKHIFPHLYMTFILVFFQQFTQTLTILLHLGLLEIFFGGTVQFLGPIEEIESYTHEWSGLIGVYFRSLTVNPWIPLVPITFFGLTIFSGNMIVKSIEEAMLKVRLGGEIKKDVVEAEQSVVQSKEDLFTFKHTM"]}}, {"location": "[709566:710883](-)", "type": "CDS", "id": "<unknown id>", "qualifiers": {"locus_tag": ["ctg1_648"], "transl_table": ["11"], "translation": ["MRTTLKPAQILSISLLLFAVFFGAGNMIFPPLLGLSSGENMWVSITGFIITDVGLSLLAIVAVALAGGSFNTLASRVHPKFAAVFAIIIYLSIGPLFVIPRTGSVSYEIGIVPLFPDQWYSMLVFSAIFFTVVYFLSLNPSKLVDHIGKILTPILLVIIAIMATKAILSPGTFAEPIGDYKDIPFFKGFLEGFLTLDAIGALVLSTIVVNAIRQNGIQEKKSIAKYTIICGSIAALFLTIVYFLLGYIGASNGNLGQFENGGQLLATVMYQFFGTSGNILLSIAIIFACLTTAIGVVSAFANYFTTVLTNVSYKKLVLYVCIFSFVISNLGLSLLIKITLPVLIILYPITIILVFVSFIDKYTKRKPSVYIGAMIAAFIISCIHALDNVEMIPDFIANIVHTIPFYNLGIGWIIPAIIGGIIGYFIPQTEAAGEVSTK"]}}, {"location": "[711101:711671](-)", "type": "CDS", "id": "<unknown id>", "qualifiers": {"locus_tag": ["ctg1_649"], "transl_table": ["11"], "translation": ["MWIYEKKLQYPVKVGTCNPALAKLLIEQYGGADGELAAALRYLNQRYTIPDKVIGLLTDIGTEEFAHLEMIATMVYKLTKDATPEQMKAAGLDPHYVDHDSALHYHNAAGVPFTATYIQAKGDPIADLYEDIAAEEKARATYQWLINLSDDPDINDSLRFLREREIVHSQRFREAVEILKEERDKKIFF"]}}, {"location": "[711683:711959](-)", "type": "CDS", "id": "<unknown id>", "qualifiers": {"locus_tag": ["ctg1_650"], "transl_table": ["11"], "translation": ["VTTDVTQSLPEEYYQLLLELQELDFVLVELTLYLDTHPDDTAAINQFNDFSYKRRVLKQKMEEKYGPLQQFGNSYSNAPWEWSKGPWPWQI"]}}, {"location": "[711955:712171](-)", "type": "CDS", "id": "<unknown id>", "qualifiers": {"locus_tag": ["ctg1_651"], "transl_table": ["11"], "translation": ["VNKYMRSFVPYHSPLDPCPPIGKKYYSTPPNLFLGFQPPNLPQFTPKEALQKGTLWPVFYDYYENPYKKGR"]}}, {"location": "[712270:712633](+)", "type": "CDS", "id": "<unknown id>", "qualifiers": {"locus_tag": ["ctg1_652"], "transl_table": ["11"], "translation": ["VENVKNLIVLEVKNLKETLYFYEGILGITPSSERPQLDITGVWYDADSTRISFVMNRMLGGREKSVTNSCDGLTFSISNIEKLKKKLAFYEILYTENKSEKSIVVQDPDGYKLQVIEKAE"]}}, {"location": "[712647:713427](+)", "type": "CDS", "id": "<unknown id>", "qualifiers": {"locus_tag": ["ctg1_653"], "transl_table": ["11"], "translation": ["VERNYEESALFEHQFWLKVLTDHSQFLLDALAPKEKEDIKKAAYFLETFTNLLNKVHNVNLITFSKEAERAAKEIRMFKLSIIQKQLEGKITIHFTPTFINHMVNEVEEYITVLEFLKKGEVPPVFHELHYHLVWLTDAAGHAGSISGGLDLVEKRLKEKSEEFTKHFEKFYLKAVEMTGYLRTELHHFPALKKFTKDVSLELKLFSHFLHEVEELELSNEILSTLSARMADHMAREECYYLLKLAQSSGLEIPKCNPL"]}}, {"location": "[713445:714258](-)", "type": "CDS", "id": "<unknown id>", "qualifiers": {"locus_tag": ["ctg1_654"], "transl_table": ["11"], "translation": ["LHTVWKGALSLGLLNIGIKLYSAVEENDIKFLSLHKECLTPIKYKKFAPDCTDEEIDDTDIVKAYEYAPHKYIIIDEKELAELQKAHEPRSIRIISFVQNNEIDSVLYDRSYFIGPTPGHEKSYLLLKEALERTNKLGLIHISIRKKQHLAIIRNFEDGLMLQTIHYPNEIRDITNTPNLPSNENYPIQKQELTAAINLIHHLTNPFEQEMYTDEYKEALTELIENKIEQQEKTETISPTPNIINIMETLQASIEQAKIKRENKTEKEAK"]}}, {"location": "[714609:714891](+)", "type": "CDS", "id": "<unknown id>", "qualifiers": {"locus_tag": ["ctg1_655"], "transl_table": ["11"], "translation": ["MKKLISRLRVVFHVRRFVPFLFDFFTSKEVSIKKKILSIAFLVGYVAMPLDLIPDFLPFIGILDDIGIVLFILNRIVKMAPVQLQEKHNVNVG"]}}, {"location": "[714902:715508](+)", "type": "CDS", "id": "<unknown id>", "qualifiers": {"locus_tag": ["ctg1_656"], "transl_table": ["11"], "translation": ["MEQIILDIIEFLKQFSYFGVVLALTFEFIPAEVVLPMVGYWVYEGDMNFWLAVLAGTLGGTTGPLTLYALGYYGGRPLLIKYGKYFFIKEEQIQKADDFFEKYGPVVAFVGRFVPGVRTLISVPCGMAKMNIWKFSIYTFVAMFPLTTLYVYFGMKLGPHWEKAADVVGQYMLPILGGVILIVASIFVYKYMKKRNKTESI"]}}, {"location": "[715606:715975](+)", "type": "CDS", "id": "<unknown id>", "qualifiers": {"locus_tag": ["ctg1_657"], "transl_table": ["11"], "translation": ["MSCECSGSALTCCPDKNYVQDKVCSPWSATVVATAIDNVLYTNNINQNVVGTGFVKYDVGPGPITVEVLDSAGGTIDTQTLNPGTSIAFTYRRFDSIQVVLPATPAGTYQGEFCITTRYPLS"]}}, {"location": "[715995:716340](+)", "type": "CDS", "id": "<unknown id>", "qualifiers": {"locus_tag": ["ctg1_658"], "transl_table": ["11"], "translation": ["MGMRSSSLSCCSNKTLVQDQVCTDWSITGAGTQIVYTNNITQEVYGSGYVKYDVGANPITVDFLVGATVVDTITVQPQSSGTFTVRYFTTVRITTTGTTVNQGEFCITVRYPIS"]}}, {"location": "[716394:716820](-)", "type": "CDS", "id": "<unknown id>", "qualifiers": {"locus_tag": ["ctg1_659"], "transl_table": ["11"], "translation": ["LKNKKNIGCFAPLSIICPAPCPPPPPPNPNCERVTNEFAGNFLITNNTIPSTKDASQSMILWQSDGILLISGTVSVYNSTSSTESITIQIVGAATNIFTVFPGNTISYTGKNLQSVSIINITSNPSLYLEGKYCCEFTCCL"]}}, {"location": "[717172:719635](+)", "type": "CDS", "id": "<unknown id>", "qualifiers": {"locus_tag": ["ctg1_660"], "transl_table": ["11"], "translation": ["VERIALRKVKGLIGLLMVFVLAFVSFPWSTSVKAEEKKQEKAPSEKKIVFPVVSDVHIKNSGTDDMFRWKRAIEQFNSIAPKQDAFVIVGDFTDSGSVQQYDRFMQVYNDNANKDAVRMNSLGNHDYWNGLSVEGAQKRFLEKTGMESIYYHKVVKGYHFIVMSPENETTHGYYSDKQINWLKEEMAKAQKDDPEKPIFVFLHQHIKDTVYGSQEWGTKDSAKINAVLKEYPQVITFSGHSHYPLDDPRSIHQKDFTSVGTSSVSYMEVEGGKVQGNIPSESRALSQGLLVEVDDKEVTINRRDFHTNSWTGEPWKIQLPSKKETFTHVEDRDKEKPSFAKDAKLSVSNVTENAATVTFMQALDNLLVHSYRVQARDKQTGEIKNKLLAFSEFYRDPVPKELTFTLAGLDGGRTYTFEVVAIDSFGNESVQPLTAEITTKKDNIDPNVKVPKADIFDVNFSDGTFKDNSPFGTKGELKGNVTIEYDKALKKNVMKLNGKANTFGYIPFSAAQKEKIANTFTLETVFSMNEIRGQGILQNTESGGIGFESTGSGYVELWAHIGGSYKRVGVQLEANKTYHLTGTYNGSEVAIYVDGKKVNSQLAQGKVYNPNVPFAFGADPDSNGNGGIPLNGQIALAKLYSKALSSSEVLAAYNEFSNRTKLEQVNALYEELGKVKEVLDGTYEFGGKPGQYSKEAFQELEKSYNTAKQAFENVGSTGEQIIQTYNELKTANVTFVQSKVAEEQPKTPKEKLQINIESAKAVVKKAQAVNVTDGSVKSLQQKITVAEAVLKDAKVKDAQVETMNRTLEYAISLVEKSMNK"]}}, {"location": "[719714:719918](+)", "type": "CDS", "id": "<unknown id>", "qualifiers": {"locus_tag": ["ctg1_661"], "transl_table": ["11"], "translation": ["LEQKKLKRILEYVWIAVVLLVGYYFLKEKSIWVLFLMTFLLAGLGTLFINFFFDSLNAWKNKKKGTK"]}}, {"location": "[719930:720101](+)", "type": "CDS", "id": "<unknown id>", "qualifiers": {"locus_tag": ["ctg1_662"], "transl_table": ["11"], "translation": ["MQKWKLIYQVIIFIVLVGIGVFKYSTPIGNWAWFTACIGIFFILQSLTKKYNCTER"]}}, {"location": "[720129:721533](-)", "type": "CDS", "id": "<unknown id>", "qualifiers": {"locus_tag": ["ctg1_663"], "transl_table": ["11"], "translation": ["VKSLLRKKALSTESPKQLDRTLTALDLTFLGIGAVIGTGIFVLTGIVAAKHSGPGIMLSFLIAAFTCACVAFCYAEFASSIPVSGSVYTYAYMTVGEVVAFIVGWCLMLEYLLAVAAVAVGWSGYLQSLLQGFNIHLPAIIASAPGVGKGGLIDLPAVCILLLITGLLSFGIRESARINNIMVLIKLAVIIAFIVAGAKYVKPENWTPFIPFGYDGIITGAATVFFAFLGFDAIATAAEETKKPQRDLPIGIIGSLLICTVLYMIVSFVLTGMVPYTQLDVSDPVAFALHFVGEDAIAGLLAVGAMTGMTTVLLVVMYGQVRVSYAMSRDGLLPKALARVNKRVKIPLLNTWITGVIAALLAGLLDLHLLANLVNIGTLTAFTFVCCAVLILRKTHPDLKRGFRTPFVPVLPVVAILCCLYLMANLSKTTWISFIAWLIVGLCFYFFYSRKHSHLATEKTNDEQKKA"]}}, {"location": "[721791:722919](+)", "type": "CDS", "id": "<unknown id>", "qualifiers": {"locus_tag": ["ctg1_664"], "transl_table": ["11"], "translation": ["MLFYFELVVILLCTKLAGDISVRLGQPSVLGKLIVGIIIGPAVLGIINSSELIDELSEIGVLLLMFMAGLETDLEELNRNLKSSFAVAAGGIIFPFIGGYVTGLLFGLMQSHAIFLGLLLCATSVSITVQTLRDLGKMNTRESTTILGAAVFDDVIVVILLAFVMSFLGTQDVNITLVIAKKIIFFVSIVFIAWKVVPWIMKMLVPLRVTEALISAALIICFSFSYYSEMMGIAGIIGAFAAGIAISQTEYKHEVEHKIEPIAYAIFVPVFFVSIGMEITFQGIGSQLWFIIIMTLIAIFTKLIGSGLGARLTGFNLQSSISIGAGMVSRGEVALIIAANGLTANLLAKENFTAIVIVVILTTIITPPLLKKYFV"]}}, {"location": "[723043:723358](+)", "type": "CDS", "id": "<unknown id>", "qualifiers": {"locus_tag": ["ctg1_665"], "transl_table": ["11"], "translation": ["VKITKEKVIGVIVLIAVCIPFTAWKESKVKDFPVSIFSEEADGEYGQKLKYTAFLPDVAIWMNGWKEKWTEGERTVYQKGNRIVNVFHPPGDDGFYLLEARENK"]}}, {"location": "[723387:724251](+)", "type": "CDS", "id": "<unknown id>", "qualifiers": {"locus_tag": ["ctg1_666"], "transl_table": ["11"], "translation": ["VKASTLLFKIESNMDQFSPAEKKVAMYIMENAEIVPNLTTKEVSTNAGASEASVVRFCKSIGIGSFKAFKIALVRELTIADYNINDFSVMNTEDGPYDLFNKVTYVNKAAIEASVTAIDKKELEKAADRIVNAGKIIFYGVGGSATPAMDGAYKFTRLGFTAMMLSDFHMMLPLVTNLKEGDIFVAISTSGRTRDVLEMAQYAKRQGATVIGITKLDQSSPLYKEADIRLCMPDVEQDHRIASIASRMTQLNMIDALYVITFNRIGNKVLDQFMETREEALRLRKLK"]}}, {"location": "[724406:725291](+)", "type": "CDS", "id": "<unknown id>", "qualifiers": {"locus_tag": ["ctg1_667"], "transl_table": ["11"], "translation": ["MLENLSTEHRNEKTMNLDEMSIKEVLQSMNEEDRTVALAVEKEIEQIEKVVQTVIKSFEEEGRLIYIGAGTSGRLGILDAVECPPTFGTDDKMVQGFIAGGLKAFTKAVEGAEDREELAEEDLNSIGLNEKDTVIGIAASGRTPYVIGGLKYAQSVGASTASISCNKNAEISKYAKLNVEVETGAEILTGSTRLKAGTAQKLVLNMISTASMIGVGKVYKNLMVDVQSTNEKLVERSKRIIVEATGASYEVAAEYYEKAERNVKAAIVMVLLQCEYGEALEKLKYAKGFVKKAL"]}}, {"location": "[725315:726680](+)", "type": "CDS", "id": "<unknown id>", "qualifiers": {"locus_tag": ["ctg1_668"], "transl_table": ["11"], "translation": ["MKKEERMAKEISEQLGGIKNIRSIAHCMTRLRLMLHDESKVNMDLLKKVEGVMGVIEDETLQVVVGPGTVNKVAAEMEGLTGLRIGEVADHHLEDIGQEMKSEIKKKNNTPVKNFLRKIGSIFIPLIPGLVASGIINGVANFAKNAGADPNATWLQMLLLIGGGIFTFLGILVGWNTAKEFGGTPVLGAIAGILIFNPAMANVKLFGEALVPGRGGLFAVIFAAWLMVVVERQVRKAVPNAVDIIVTPLITVLVVSIVTMLAIQPLAGFLSDGITSGINAILNIGGAFAGAVLAGTFLPLVMVGLHHGLTPIHMEFINQTHVTPLLPVLAMAGAGQVGAAIAIYVKTKNKRLRNVIKGGLPVGFLGIGEPLLYGVTLPLGKPFITACLGAAVGGAFQAVMQTASLGIGVSGLSLIPLIADNKYLLYFLGLVIAYAFGFIFTYFFGFKEEMAENI"]}}, {"location": "[726728:727793](+)", "type": "CDS", "id": "<unknown id>", "qualifiers": {"locus_tag": ["ctg1_669"], "transl_table": ["11"], "translation": ["MIGVSIYLSKERVEKQEEWLKVAKEHGFTSIFTSLHIPEDDPNTYKELIQILGKQAFAHEMELMVDVSPKSLHHLGLTYENVEELLDWGITGLRMDYGIAPKEIASVSHKMKVALNASTITKSFWKELLTEHIRVENVEAWHNFYPRPETGLAKSFLQKQNQYLQKCGIKTMAFIPGDGEKRGPLYEGLPTLEKHRNMRPLEAYLELVQDCGVDKVLIGDISASLESMQEVASASRGIIPLRYKSFITDKEVLKVVEQVHTNRLDPSRDAIRSVESREGNRVMLQPMHTIVRKKGSITIDNELYGRYAGEMQVATHDLPVDEKVNVVGMVVEEDISLLPYVGAGKMFQLFCAIE"]}}, {"location": "[727953:728358](+)", "type": "CDS", "id": "<unknown id>", "qualifiers": {"locus_tag": ["ctg1_670"], "transl_table": ["11"], "translation": ["MNQYIGNLIIRIVLGVTFFAHGLAKFQSGIDNVAGWFTSIGLPGGLAYGVATVELVGGILLIIGLGVRYVGLLFALILAGAIVKVNGAAGLLGDGKNPGYELDLALLSMGTYLFVVKAEGYVDRFLKEKVMKTK"]}}, {"location": "[728511:728913](+)", "type": "CDS", "id": "<unknown id>", "qualifiers": {"locus_tag": ["ctg1_671"], "transl_table": ["11"], "translation": ["MPKSNLEIIKSTYEGSASSNAKHLAEAFSEKVEWTEAEGFPYGGTYKGVEAIMENVFSRLGSEWDDYKASVNTYHEVNGKDVIIAEGVYSGIYKETGKSFEAEFVHVWQLENGKIVKFKQYVDSHIVREAMKR"]}}, {"location": "[728912:729398](+)", "type": "CDS", "id": "<unknown id>", "qualifiers": {"locus_tag": ["ctg1_672"], "transl_table": ["11"], "translation": ["MLFKWIVGICITIIVIFSSIVGGKKLLAYVEKENKNIQIERAANEKEKKAAEEAPQISEGEIISTMHKMVHQKVKSSEKWGFVEMTKKEISNVKRDIENSTGFQYKMKLFSIINRWEKGDFSQTVEEHNFLWSLQGGDTGKATERLSPEEEKQYIKEMKRK"]}}, {"location": "[729432:730395](-)", "type": "CDS", "id": "<unknown id>", "qualifiers": {"locus_tag": ["ctg1_673"], "transl_table": ["11"], "translation": ["MLKLFTIRIDYKKGDFSMPYFYVFLLLLTSLLWGGNFVVGKSLVDHASPMTLTNLRWMIAIVCLLPMVWFKEKKILPPRTAILPLILMGISGVALFNIFQFLALEKTSATNVGLISTLNAISIALFSVLFLKEKVNTLQILSMILSFFGVILVLLKGDFSLLFSLHFNSGDLWMIAAVCIWGIYSVCSKWATKTTTPLMATLYSGIFGVILLLPFNIGSFTVSNINTSFITSLLYTGLISTVLCMVFWNIGVQKLGATTSGIFLNFNPIFTAILAFIFLGEELTWIQILGTIVVVTGCYLFSHFKTVAVQPVRPLMRKHS"]}}, {"location": "[730549:731044](+)", "type": "CDS", "id": "<unknown id>", "qualifiers": {"locus_tag": ["ctg1_674"], "transl_table": ["11"], "translation": ["MESSVIKVLDDLDVQILDILQKESQVSNAELARRVNLSPAAMHARIKRLDGEGFIDKQVAILNQEKLGFDLLCFIFMSTNIHQFDKLEVLEKELESMPEVLECHCLTGEYDYLLKVANRDRKELEQFIRKLNKLGITRIQTSLALREIKYSTVLPIRDEEPSID"]}}, {"location": "[731173:731629](+)", "type": "CDS", "id": "<unknown id>", "qualifiers": {"locus_tag": ["ctg1_675"], "transl_table": ["11"], "translation": ["MKICNAVTSDVKEIYSLIEVYAKEGVVLPRSLLSLYQYLQCLYVMKEDERIVGVAGLHVLGEDLAEIRSLVVSHTYAGKGIGRMLVNHVMEEATKINVRRVISLTYETVFFQKCGFDFVNRDALPEKVWVDCRHCPKVDYCDEVAMIRYVG"]}}, {"location": "[731695:732466](-)", "type": "CDS", "id": "<unknown id>", "qualifiers": {"locus_tag": ["ctg1_676"], "transl_table": ["11"], "translation": ["MKYTVITGASSGIGYEAALAFASRGKNLVLVARRQEELNGLKLKINEMHPELDVVIRKTDLSVTEDVYKLYESLQAFQIETWINNAGFGNFASIAEQNLNKIETMLHVNIEALTILSSLFVRDYSMVDGTQLINVSSGGGYTIVADAVTYCATKFYVSAFTEGLSHELKEQGAKLQAKVLAPAATETEFAKRSFDIDEFQYDNVVPKFHTAKQMAQFMLDLYDNDKVVGLVDGSTYNYELKNPIFNFAVRKTNSSS"]}}, {"location": "[732600:732960](+)", "type": "CDS", "id": "<unknown id>", "qualifiers": {"locus_tag": ["ctg1_677"], "transl_table": ["11"], "translation": ["MYTISEVAKLLGVSTHTLRYYEKESILIANRDTNGNRLYEESHIKWLQFVMKLKQTQMPIAKIREYARLYTEGEHTTEARLQLLEDHRKSIQIQRENLEVTEKMLENKISAYKGSLENK"]}}, {"location": "[733372:733717](+)", "type": "CDS", "id": "<unknown id>", "qualifiers": {"locus_tag": ["ctg1_678"], "transl_table": ["11"], "translation": ["MKNRAWLYVILTCIFEIFWVFGFNTANTWWHWIIILGVIAVDFHFLSKACEHLATGTVYAIFAGAGTVGTFLMDVFLFGGSFSAGKLFFILMVVAGVIGLKLADNKEETVEGVA"]}}, {"location": "[733719:734034](+)", "type": "CDS", "id": "<unknown id>", "qualifiers": {"locus_tag": ["ctg1_679"], "transl_table": ["11"], "translation": ["MGWFFVFCAAISEIVGVIGLKMYSKDKTLANGAIYIGGFATSFAFLYTSFLFLQVSVAYAVWIGIGTAGAVLLNMFLFGESKSKARIISVFLIVCGVTGLKALS"]}}, {"location": "[734185:734764](+)", "type": "CDS", "id": "<unknown id>", "qualifiers": {"locus_tag": ["ctg1_680"], "transl_table": ["11"], "translation": ["MMNKKEKIVYAAIEVFQEKGVEKTKISDIVKLAGIAQGTFYLYFPSKLSVMPAIAEVMVEKMILAVKEKVQNDAPFSSKVTQVIDAVFHFIAEYREIQALMYAGLASTEHIKEWEAVYEPLYMWLSEFLNEAKEAGEIRDSVHAERTAKLFIALVESAAEQVYLYDHKDDEQVELQKAEVLDFLTHALHIKK"]}}, {"location": "[734977:736180](+)", "type": "CDS", "id": "<unknown id>", "qualifiers": {"locus_tag": ["ctg1_681"], "transl_table": ["11"], "translation": ["VKKPIKEQKMVLVILLSNIFIAFLGIGLIIPVMPSFMNDMGLTGKTMGYLVAVFAMAQLITSPITGRWVDLYGRKKMIIIGLFIFGVSELLFGLGKDVWMLYVARVLGGISAAFIMPGVTAYVADITSIQERPKAMGYLSAAISTGFIIGPGIGGFIAEYGIRVPFFVAAVIAFIACVISIFILKEPLTKEELAEISSNTKESSFIGDLKKSLHPMYAIAFIIVFVLAFGLSAYETVFSLFSDHKFGFSPKDIAAIITISSIFGVVVQVFMFGKLVDMFGEKVLIQICLIVGAVLAFVSTVVFNYWIVLLVTCFIFLAFDLLRPALTTFLSKAAGKEQGFVAGMNSTYTSLGNIAGPAMGGILFDMNIHYPYAFSGVVLIVGLGITFMWREKQLAESFAK"]}}, {"location": "[736275:736791](-)", "type": "CDS", "id": "<unknown id>", "qualifiers": {"locus_tag": ["ctg1_682"], "transl_table": ["11"], "translation": ["MSKKIAILITDYFEDTEYTEPVEAFKQKGYELTTIEMENGKTVHGKQGKSEVVIDKSIDDVSPENFDALFIPGGFSPDILRADERFVRFSKAFMDAEKPVFAICHGPQLLITAQTLEGRDVTGYKSIEVDLKNAGGNFHDKEVVVCQNQLVTSRQPEDIPAFIEESLRILG"]}}, {"location": "[736814:738812](-)", "type": "CDS", "id": "<unknown id>", "qualifiers": {"locus_tag": ["ctg1_683"], "transl_table": ["11"], "translation": ["VNKKTEQLKHHVTDNQCKHALTTNQGVKIAEDEFSLKMGLRGPTLMEDFHFREKMTHFDHERIPERIVHARGVGAHGYFQLYESLETYTKADFLTNPSKKTPVFVRFSTVQGSKGSNDTVRDVRGFATKFYTDEGNYDLVGNNMPVFFIQDAIKFPDFVHAVKPEPHNDIPQGASAHDTFWDFVAHNPESTHMVMWQMSDRAIPRSLRMMEGFGVHTFRLINAEGKAHFVKFHWKPTLGVHSLVWDEAQKIAGKNPDFHRQDLYEAIEKGDYPEWELGLQLIPEEDEHKFDFDILDPTKLWPEEKVPVKLVGKMTLNKNVDNFFAETEQVAFHPGHVVPGIDFSNDPLLQGRLFSYTDTQLSRLGGPNFHQIPINQPVCPFHNNQRDGMHQMQIHRGQTSYHPNGLNNNQPATVQAEQGGYEHYQEKIDGHKIRGRSKSFLNFYSQAKLFYNSMSPIEKQHIKEAFCFEVGKCKSDMVKANVIALLNHVDRQLAQEVANIIGAPLPKENHEVNSDAKSPALSMSNTIFKSDSKNVAILLNGDPSVSLLSEWIQAFVQHRINYSIIDNKIYQFNDSIKVTDTYTTTDSSLFDAVLVFSSESVIHPPVLEFAETTFKHFKPIAHVLSNPHALDHSKIKLDGAGVYNLTNTSIESFIEGIAQGRFWNR"]}}, {"location": "[739001:740201](-)", "type": "CDS", "id": "<unknown id>", "qualifiers": {"locus_tag": ["ctg1_684"], "transl_table": ["11"], "translation": ["MSIESLWSSRFQQHIQNIITYFARMINGLLYSFIFISCVGAYYYAQFLKASPSKGISLIIITIVLTFIITRCPIRTFIQKPDAVYLLALEEKLTSYFKKSLLYNYIIQLFPLLFTFLILVPLAMQSLQLTVPFLCTIFIVLMITKAWNMYIHWMWRDSHEKNIWLIIRITCNALIIYMLFYSANVLILGGLLLLLAFLLLYTKKQPTKRIPWDYIIEQEEKMNVRFYQFASIFTDVPQLNKQVNKRKWLTNWIEPLLHKKRATFFYLHTLAFLRGNDYFGIYIRLGLIGAFALYFIPNIYVKGAITYIVLYMISIQLRSLWKYFSGNIIAALYPIHTEERMKQFLSLIFILLSIQLIVFSSVILIATGQFLHSLIIMIVGLLWIKFIIVPKTKQRVSSF"]}}, {"location": "[740261:741686](-)", "type": "CDS", "id": "<unknown id>", "qualifiers": {"locus_tag": ["ctg1_685"], "transl_table": ["11"], "translation": ["MQQKKWGFWVLTAFVVGNMVGAGIFMVPSTLAQTASPLGVTLAWLTTGFGVLMLALVFGNLAIRRPDLTTGPQSHAYALFSTPKKKKMAGFSMVWGYWVANWASNVAIITSFAGYLSLFFPIMKDTRLLFSIGSFNIEVGKLITFTICSILLWGTHIILTNGVSGAGKLNFLATTTKVTGFLLFIVVTLFAFEASKFGQWYTPMIDKSGVSHGLLSQVNLAALTTLWAFIGIESAVLLSNRAVSPKTVKRATVAGLLITVAIYLGITILTMGVLHVDKLQASERPLADALNAAMGHGGGKLMALLALTSLFGSILGWILLSSEVPYQAAKEGFFPSFFTKTNKKGSPIYSLRLTNIMSQVFLFSTLSGTIAEAYTFVITVSTLAYLIPYLVSPIFQLKLVATGETYKNEMRARITDGIVAVIALCYALWVIKTGASDIKTFLLGIGLFVIGFAFYPLMNRDQKKNNEKKNGQVA"]}}, {"location": "[742191:743631](-)", "type": "CDS", "id": "<unknown id>", "qualifiers": {"locus_tag": ["ctg1_686"], "transl_table": ["11"], "translation": ["MTTSNTYKFYLNGEWRESSSGETIEIPSPYLHEVIGQVQAITRGEVDEAIASAKEAQKSWAEASLQDRAKYLYKWADELVNMQDEIADIIMKEVGKGYKDAKKEVVRTADFIRYTIEEALHMHGESMMGDSFPGGTKSKLAIIQRAPLGVVLAIAPFNYPVNLSAAKLAPALIMGNAVIFKPATQGAISGIKMVEALHKAGLPKGLVNVATGRGSVIGDYLVEHEGINMVSFTGGTNTGKHLAKKASMIPLVLELGGKDPGIVREDADLQDAANHIVSGAFSYSGQRCTAIKRVLVHENVADELVSLLKAQVAELSVGSPEQDSTIVPLIDDKSADFVQGLVDDAVEKGATIVIGNKRERNLIYPTLIDHVTEEMKVAWEEPFGPILPIIRVSSDEQAIEIANKSEFGLQASVFTKDINKAFAIANKIETGSVQINGRTERGPDHFPFIGVKGSGMGAQGIRKSLESMTREKVTVLNLV"]}}, {"location": "[744227:745988](+)", "type": "CDS", "id": "<unknown id>", "qualifiers": {"locus_tag": ["ctg1_687"], "transl_table": ["11"], "translation": ["LLSVLLKLKWFFKEHWKRYSIAIGALLIVNIVEVIPPKVLGVTIDNIKTGTLTNAEIMQFILILIGVTVIGYGLTFVWQHQLFGGAFVLEKTMRSKFMGHLLKMTPTFYHKNRTGDLMARATNDLKAIAMTAGFGILTLVDSSLYMLTIVFMMGFTISWELTVAALIPLPIMAYAMNIYGKKLHERFTVAQDAFGDMNDKVLESIAGVRVIRAYVQENADEERFHHLGDDVYEKNMKVARIDALFQPTVKMLVGLSYLIGLVYGAYLVFQSKVTLGELVSFNVYLGMMIWPMFAIGELINVMQRGNASLDRVNETLAYEPDVKNPKHPKLVQDPDYIQFDDVSFSYPSSTEENLKKVSFTLKQGETLGVVGKTGSGKTTLVRQLLRQYPLGDGDIAVSDVTLDKITNENVLGWIGYVPQEHILFSKTARENILFGNREATEEELEKAIEIAAFKKDLEFLPEGLETLVGEKGVSLSGGQKQRISIARAVIQNPEILILDDSLSAVDARTEAAIIENIRTERSGKTTIITTHRLSAVQHADWILVMDEGQVMEEGTHAQLIQSGGWYAEQFERQQGESESADSGVKI"]}}, {"location": "[745984:747985](+)", "type": "CDS", "id": "<unknown id>", "qualifiers": {"locus_tag": ["ctg1_688"], "transl_table": ["11"], "translation": ["MSVSKRLFQYAMKVKGTIFAAMLMLFIFVIAELAGPFVAKTMIDDHIVGIEKPWYETEKSEEAVSYNGAFYKRSDRFEQGETKGKEVRVMQVGFQYYFVPNKVSIEGSRTVKGDMITVQNGKAVQVYKAKALTKEEVFAFYKPEINRLLLLGGGYFALLVVVSLFAYGKQFFLQKAANKIIQIMREDVFSHIQTLPIRYFDHLPAGKIVSRVTNDTEAIRDLYVTVLATFVSSIIYIIGIFAALFLLDVKLASLCLLIIPILIVWAILYRKYASVYNHKMRSRLSDINGTVNESIQGMPIIQAFRQERETKKEFEELNGDYFKYQNKILNLNAATSHNLVAVLRNIAFTGVIWYFGGASLSATGIISLGVLYAFVDYLTRLFSPITNMVNQLANLEQARVASERVFELLEEKGEAVEEERMPRLKGNVKFDNVSFSYNGKDEVLKNISFEAKQGETVALVGHTGSGKSSIMNVLFQFYEFEKGKLTIDGHDVREMPKQATREHMGIVLQDPFLFSGTVASNVSLENEKISKERIVKALRDVGAERFANNINEEITEKGSTLSTGERQLISFARALAFDPAILILDEATSSIDTETEAMIQQALEVVKKGRTTFIIAHRLSTIKSADQIIVLDRGTILEKGSHDELMKKRGRYYDMYKTQMEGNQSA"]}}, {"location": "[748279:749077](+)", "type": "CDS", "id": "<unknown id>", "qualifiers": {"locus_tag": ["ctg1_689"], "transl_table": ["11"], "translation": ["MKKLFSVLAVTTLAIGIVAGCGKEEKKDTASQDALQKIKQSGELVIGTEGTYPPFTFHDSSNKLTGFDVELAEEVAKRLGVKPVFKETQWDSLLAGLDAKRFDMVANEVGIREDRQKKYDFSKPYVSSSAALVIAKDKDKPATFADVKGLKGAQSLTSNYADIAKKNGAEIIGVEGFSQAAELLASGRVDFTINDKLSVLNYLETKKDAKIKIVDTEKEASESGFLFSKGSTKLVQEVDKALEDMKKDGTYDKITKKWFGENVSK"]}}, {"location": "[748697:771271]", "type": "protocluster", "id": "<unknown id>", "qualifiers": {"aStool": ["rule-based-clusters"], "contig_edge": ["False"], "core_location": ["[758697:761271](+)"], "cutoff": ["20000"], "detection_rule": ["((LANC_like and (Lant_dehydr_N or Lant_dehydr_C) or cds(LANC_like and (Pkinase or DUF4135))) and not (YcaO or TIGR03882))"], "neighbourhood": ["10000"], "product": ["lanthipeptide"], "protocluster_number": ["2"], "tool": ["antismash"]}}, {"location": "[758697:761271](+)", "type": "proto_core", "id": "<unknown id>", "qualifiers": {"aStool": ["rule-based-clusters"], "tool": ["antismash"], "cutoff": ["20000"], "detection_rule": ["((LANC_like and (Lant_dehydr_N or Lant_dehydr_C) or cds(LANC_like and (Pkinase or DUF4135))) and not (YcaO or TIGR03882))"], "neighbourhood": ["10000"], "product": ["lanthipeptide"], "protocluster_number": ["2"]}}, {"location": "[748697:771271]", "type": "cand_cluster", "id": "<unknown id>", "qualifiers": {"candidate_cluster_number": ["2"], "contig_edge": ["False"], "detection_rules": ["((LANC_like and (Lant_dehydr_N or Lant_dehydr_C) or cds(LANC_like and (Pkinase or DUF4135))) and not (YcaO or TIGR03882))"], "kind": ["single"], "product": ["lanthipeptide"], "protoclusters": ["2"], "tool": ["antismash"]}}, {"location": "[748697:771271]", "type": "region", "id": "<unknown id>", "qualifiers": {"candidate_cluster_numbers": ["2"], "contig_edge": ["False"], "probabilities": [], "product": ["lanthipeptide"], "region_number": ["2"], "rules": ["((LANC_like and (Lant_dehydr_N or Lant_dehydr_C) or cds(LANC_like and (Pkinase or DUF4135))) and not (YcaO or TIGR03882))"], "subregion_numbers": [], "tool": ["antismash"]}}, {"location": "[749063:749762](+)", "type": "CDS", "id": "<unknown id>", "qualifiers": {"gene_functions": ["transport (smcogs) SMCOG1096:polar amino acid ABC transporter, inner membrane (Score: 237.8; E-value: 1.7e-72)"], "gene_kind": ["transport"], "locus_tag": ["ctg1_690"], "transl_table": ["11"], "translation": ["MYLSSALVSDRLSTWIDIMQSSFMPMLKEAVFTTIPLTLITFIIGIILATLTALARISGSRILQWIARIYVSIIRGTPLLVQLFIIFYGLPTLNIEVEPYTAAVVGFSLNVGAYASEIIRASILSIPKGQWEAAYTIGMTYPQALKRVILPQATRVSIPPLSNTFISLVKDTSLASLILVTEMFRKAQEIAAMNYEFLIVYFEAGLIYWVICFLLSIVQQMLEKRSERYTLK"]}}, {"location": "[749195:749741](+)", "type": "PFAM_domain", "id": "<unknown id>", "qualifiers": {"aSDomain": ["BPD_transp_1"], "aSTool": ["clusterhmmer"], "database": ["31.0"], "db_xref": ["PF00528.21"], "description": ["Binding-protein-dependent transport system inner membrane component"], "detection": ["hmmscan"], "domain_id": ["clusterhmmer_ctg1_690_0059"], "evalue": ["1.90E-23"], "label": ["ctg1_690"], "locus_tag": ["ctg1_690"], "protein_end": ["226"], "protein_start": ["44"], "score": ["83.1"], "tool": ["antismash"], "translation": ["GIILATLTALARISGSRILQWIARIYVSIIRGTPLLVQLFIIFYGLPTLNIEVEPYTAAVVGFSLNVGAYASEIIRASILSIPKGQWEAAYTIGMTYPQALKRVILPQATRVSIPPLSNTFISLVKDTSLASLILVTEMFRKAQEIAAMNYEFLIVYFEAGLIYWVICFLLSIVQQMLEKRSE"]}}, {"location": "[749790:750525](+)", "type": "CDS", "id": "<unknown id>", "qualifiers": {"gene_functions": ["transport (smcogs) SMCOG1000:ABC transporter ATP-binding protein (Score: 241.8; E-value: 1.2e-73)"], "gene_kind": ["transport"], "locus_tag": ["ctg1_691"], "transl_table": ["11"], "translation": ["MISIQHLQKSFGDNTVLKHIDLTVEKGEVVVIIGPSGSGKTTFLRCLNVLETPNAGSIRIGNKELNFAQKVSKKDIVNLRTQTGMVFQHHNLFPHLTALQNVMEGLITVKKVGKEEAKKKANYFLEKVGLADKVDLYPFQLSGGQQQRVGIARALAMEPEVLLFDEPTSALDPELVQEVLKVMKELAKEGMTMVIVTHEMRFAHQIANRVIFMDGGVVVEQGTPEDVFTNPKEERTKKFLQMLQ"]}}, {"location": "[749838:750297](+)", "type": "PFAM_domain", "id": "<unknown id>", "qualifiers": {"aSDomain": ["ABC_tran"], "aSTool": ["clusterhmmer"], "database": ["31.0"], "db_xref": ["PF00005.26"], "description": ["ABC transporter"], "detection": ["hmmscan"], "domain_id": ["clusterhmmer_ctg1_691_0060"], "evalue": ["4.90E-35"], "label": ["ctg1_691"], "locus_tag": ["ctg1_691"], "protein_end": ["169"], "protein_start": ["16"], "score": ["120.9"], "tool": ["antismash"], "translation": ["LKHIDLTVEKGEVVVIIGPSGSGKTTFLRCLNVLETPNAGSIRIGNKELNFAQKVSKKDIVNLRTQTGMVFQHHNLFPHLTALQNVMEGLITVKKVGKEEAKKKANYFLEKVGLADKVDLYPFQLSGGQQQRVGIARALAMEPEVLLFDEPTSA"]}}, {"location": "[750186:750384](+)", "type": "PFAM_domain", "id": "<unknown id>", "qualifiers": {"aSDomain": ["AAA_21"], "aSTool": ["clusterhmmer"], "database": ["31.0"], "db_xref": ["PF13304.5"], "description": ["AAA domain, putative AbiEii toxin, Type IV TA system"], "detection": ["hmmscan"], "domain_id": ["clusterhmmer_ctg1_691_0061"], "evalue": ["4.30E-08"], "label": ["ctg1_691"], "locus_tag": ["ctg1_691"], "protein_end": ["198"], "protein_start": ["132"], "score": ["33.2"], "tool": ["antismash"], "translation": ["KVDLYPFQLSGGQQQRVGIARALAMEPEVLLFDEPTSALDPELVQEVLKVMKELAKEGMTMVIVTHE"]}}, {"location": "[750576:750780](-)", "type": "CDS", "id": "<unknown id>", "qualifiers": {"locus_tag": ["ctg1_692"], "transl_table": ["11"], "translation": ["MANQNSSNQLVVPGATAAIDQMKYEIAQEFGVQLGADSTARANGSVGGEITKRLVAMAEQSLGGFHK"]}}, {"location": "[750594:750759](-)", "type": "PFAM_domain", "id": "<unknown id>", "qualifiers": {"aSDomain": ["SASP"], "aSTool": ["clusterhmmer"], "database": ["31.0"], "db_xref": ["PF00269.19"], "description": ["Small, acid-soluble spore proteins, alpha/beta type"], "detection": ["hmmscan"], "domain_id": ["clusterhmmer_ctg1_692_0062"], "evalue": ["1.10E-22"], "label": ["ctg1_692"], "locus_tag": ["ctg1_692"], "protein_end": ["62"], "protein_start": ["7"], "score": ["79.7"], "tool": ["antismash"], "translation": ["NQLVVPGATAAIDQMKYEIAQEFGVQLGADSTARANGSVGGEITKRLVAMAEQSLG"]}}, {"location": "[751230:751476](+)", "type": "CDS", "id": "<unknown id>", "qualifiers": {"locus_tag": ["ctg1_693"], "transl_table": ["11"], "translation": ["MGICPLCNALESQTYSCQNCQSILQDYGKSVDYIDDYSAYMDQELLSAVDGLTHNNSNEYCNHIFYCGVCNVETEVVVKLV"]}}, {"location": "[751495:752974](-)", "type": "CDS", "id": "<unknown id>", "qualifiers": {"locus_tag": ["ctg1_694"], "transl_table": ["11"], "translation": ["MKGGKPILKEHIYTLNISDEHPNSITLPYVFSITPPITSLSFGIRHIASEEVKIHYSFTREIIIGKHIAEKLLLPQSTTIHAFTQNQTIIFGPLIGIFTTGFNDDSSNPLGNRSIALSELLTPPFSLRPFVFVFGVQHINWEEETIEGYFFQEKQWIKKRVPLPNVIYDRLPNRQAENYKPIVRAKRKLEQDYSIPWFNPGFFNKWEVHQLLMKDESIRPLLPNTEAFQHFEQVERFLGTYKSVYMKPIHGSFGRNIHQMFYSQTENCYYCRYRENEENKLRKYQSLETLLNHVLKGHDLKKFIVQQGISLLRFDGQPVDFRIHTNKNHFGNWIVSAIVAKIAGKGSLTTHVNSGGDTKLLQELFPDSTKQVQIENKLKHTALQISYALDEQVTGNIGEIGFDIGLDTKENPWLFEANSKPGRTVFQDEKLKEQSEMTRQLFYEYAVYLTEHSLRNTKEKMSQIKSGASSNTEHIPSPMIHSQIQKQKLPPR"]}}, {"location": "[751627:752392](-)", "type": "PFAM_domain", "id": "<unknown id>", "qualifiers": {"aSDomain": ["ATPgrasp_YheCD"], "aSTool": ["clusterhmmer"], "database": ["31.0"], "db_xref": ["PF14398.5"], "description": ["YheC/D like ATP-grasp"], "detection": ["hmmscan"], "domain_id": ["clusterhmmer_ctg1_694_0063"], "evalue": ["5.60E-83"], "label": ["ctg1_694"], "locus_tag": ["ctg1_694"], "protein_end": ["449"], "protein_start": ["194"], "score": ["278.0"], "tool": ["antismash"], "translation": ["IPWFNPGFFNKWEVHQLLMKDESIRPLLPNTEAFQHFEQVERFLGTYKSVYMKPIHGSFGRNIHQMFYSQTENCYYCRYRENEENKLRKYQSLETLLNHVLKGHDLKKFIVQQGISLLRFDGQPVDFRIHTNKNHFGNWIVSAIVAKIAGKGSLTTHVNSGGDTKLLQELFPDSTKQVQIENKLKHTALQISYALDEQVTGNIGEIGFDIGLDTKENPWLFEANSKPGRTVFQDEKLKEQSEMTRQLFYEYAVYLT"]}}, {"location": "[752973:754026](-)", "type": "CDS", "id": "<unknown id>", "qualifiers": {"locus_tag": ["ctg1_695"], "transl_table": ["11"], "translation": ["LVLGLLASKLHYEQTYYTEIAKRARLYHNVVAQFTPFCIDPKTDLVSGLIYDTDTGKWKEQTFPIPSYIYDRYSFHEETDFEKAKSIIHSLHNRPSTTFLNNTLINLSELHDLFLTNKKLSPYIPKFEVATIQNIFKLLLKTKDIIIRPTNTHSKDNLYRIAYKNKTFHIDTVNEKYHTSLPLKRTDEFISWCKSNIPSSRYIAHTMLQPPNQLTYPLHIRTILQKNKEQTWNVIGQFIQKSSFPNQLLPSATDDDSLHSFSKIKYVLSSTGVQLLQDALHDIINEVFQTLDQSYSSLFELELSTIMDQKGAIWLMYVNTIPPYEQYIRHSDSLAEKIFHGPLKFSRFTP"]}}, {"location": "[754146:755292](+)", "type": "CDS", "id": "<unknown id>", "qualifiers": {"locus_tag": ["ctg1_696"], "transl_table": ["11"], "translation": ["LIVMNIWLNMLTTTGLGAIIGGYTNHLAIKMLFRPHRPIYIGKFQVPFTPGLIPKRRDELAVQLGKMVVEHLLTPEGIGKKLTNEEFQKGLIHWAQVEVDKVIKNEQSLRHMLEKWNVAHVEEEVTQKIEHVITEKIQAFLAEYYTYTWEQALPHSVNEKVENAIPNVSAFILERGISFFESEEGKGRLSKMIDDFFASRGTLLNLVGMFLGNVSVVDRVQPEVIKFLGQDGTKQLLTDVLQKEWEKLKGRDVKELESFVEKEMIVSSVLSAVKVEETVSKFLNQSVQQVCEPVRETIIEKVVPSTVTKGLKWGTENVESILNNLHLAEIVQQEVSTFSTERLEDLVLSITKNELKMITYLGALLGGIIGLVQGLLLLFLR"]}}, {"location": "[754194:755283](+)", "type": "PFAM_domain", "id": "<unknown id>", "qualifiers": {"aSDomain": ["DUF445"], "aSTool": ["clusterhmmer"], "database": ["31.0"], "db_xref": ["PF04286.11"], "description": ["Protein of unknown function (DUF445)"], "detection": ["hmmscan"], "domain_id": ["clusterhmmer_ctg1_696_0064"], "evalue": ["1.60E-84"], "label": ["ctg1_696"], "locus_tag": ["ctg1_696"], "protein_end": ["379"], "protein_start": ["16"], "score": ["284.8"], "tool": ["antismash"], "translation": ["GAIIGGYTNHLAIKMLFRPHRPIYIGKFQVPFTPGLIPKRRDELAVQLGKMVVEHLLTPEGIGKKLTNEEFQKGLIHWAQVEVDKVIKNEQSLRHMLEKWNVAHVEEEVTQKIEHVITEKIQAFLAEYYTYTWEQALPHSVNEKVENAIPNVSAFILERGISFFESEEGKGRLSKMIDDFFASRGTLLNLVGMFLGNVSVVDRVQPEVIKFLGQDGTKQLLTDVLQKEWEKLKGRDVKELESFVEKEMIVSSVLSAVKVEETVSKFLNQSVQQVCEPVRETIIEKVVPSTVTKGLKWGTENVESILNNLHLAEIVQQEVSTFSTERLEDLVLSITKNELKMITYLGALLGGIIGLVQGLLLLFL"]}}, {"location": "[755434:755791](+)", "type": "CDS", "id": "<unknown id>", "qualifiers": {"locus_tag": ["ctg1_697"], "transl_table": ["11"], "translation": ["MTKNIHDVAYELQKAIAENEDFKTLKESYAAVQADAASKNLFDEFRTMQLSLQQKMMQGQEITEEDNQQAQEVVARIQQDAKITKLMETEQRLNVVIGDVNKIIMKPLEELYSAQQQA"]}}, {"location": "[755446:755758](+)", "type": "PFAM_domain", "id": "<unknown id>", "qualifiers": {"aSDomain": ["Com_YlbF"], "aSTool": ["clusterhmmer"], "database": ["31.0"], "db_xref": ["PF06133.10"], "description": ["Control of competence regulator ComK, YlbF/YmcA"], "detection": ["hmmscan"], "domain_id": ["clusterhmmer_ctg1_697_0065"], "evalue": ["1.50E-23"], "label": ["ctg1_697"], "locus_tag": ["ctg1_697"], "protein_end": ["108"], "protein_start": ["4"], "score": ["83.3"], "tool": ["antismash"], "translation": ["IHDVAYELQKAIAENEDFKTLKESYAAVQADAASKNLFDEFRTMQLSLQQKMMQGQEITEEDNQQAQEVVARIQQDAKITKLMETEQRLNVVIGDVNKIIMKPLE"]}}, {"location": "[755903:756509](-)", "type": "CDS", "id": "<unknown id>", "qualifiers": {"locus_tag": ["ctg1_698"], "transl_table": ["11"], "translation": ["MKKYTLYSLMLLTVLFLSACSNSAEPKEENDVQSIKDVTVKIPETIFTSSKKNETINEDEMRKNIKDYIDYSWELSENIIPLASTTPDKNFTDSDRKKLQKLIDLAKQNDMNFHEFISNNNLPTDYKKPSKEIYEFMSSSTAIFVELDQELNKIAQDGNLFKADFSFTKHLEKANGRKQKEIEKFLNEKNIKTSINSNKKN"]}}, {"location": "[756530:757091](-)", "type": "CDS", "id": "<unknown id>", "qualifiers": {"locus_tag": ["ctg1_699"], "transl_table": ["11"], "translation": ["MNKNEFLKKLSSSLKNISNSEKKDILSEYETHFISGKQDGQPEDKICEKLGNPKTIAKEINVTYAIKSADDKRNFKSLITAIFSVMSLSLLNFLFITISFFLLLLLLPFLLAVIIATPILIISPLLLIGVGVIKGFHQISFSDVYSVFIGCFIGLIMAMISYQMIKHLYSLFVKYLKWNIAILQRH"]}}, {"location": "[756539:757091](-)", "type": "PFAM_domain", "id": "<unknown id>", "qualifiers": {"aSDomain": ["DUF1700"], "aSTool": ["clusterhmmer"], "database": ["31.0"], "db_xref": ["PF08006.10"], "description": ["Protein of unknown function (DUF1700)"], "detection": ["hmmscan"], "domain_id": ["clusterhmmer_ctg1_699_0066"], "evalue": ["1.50E-58"], "label": ["ctg1_699"], "locus_tag": ["ctg1_699"], "protein_end": ["184"], "protein_start": ["0"], "score": ["197.2"], "tool": ["antismash"], "translation": ["MNKNEFLKKLSSSLKNISNSEKKDILSEYETHFISGKQDGQPEDKICEKLGNPKTIAKEINVTYAIKSADDKRNFKSLITAIFSVMSLSLLNFLFITISFFLLLLLLPFLLAVIIATPILIISPLLLIGVGVIKGFHQISFSDVYSVFIGCFIGLIMAMISYQMIKHLYSLFVKYLKWNIAILQR"]}}, {"location": "[757077:757458](-)", "type": "CDS", "id": "<unknown id>", "qualifiers": {"locus_tag": ["ctg1_700"], "transl_table": ["11"], "translation": ["MIWYILVKIISRVVKDLVNIQFKKGVLELIALALLTESDQYGYSLIKHISKKIEISEGSLYPLLRKLVNDDCLSTYFQESREGPARKYYSITKKGEKKLRCLLNEWIEFSDAINHFIKESDFNEQK"]}}, {"location": "[757158:757365](-)", "type": "PFAM_domain", "id": "<unknown id>", "qualifiers": {"aSDomain": ["PadR"], "aSTool": ["clusterhmmer"], "database": ["31.0"], "db_xref": ["PF03551.13"], "description": ["Transcriptional regulator PadR-like family"], "detection": ["hmmscan"], "domain_id": ["clusterhmmer_ctg1_700_0067"], "evalue": ["4.80E-20"], "label": ["ctg1_700"], "locus_tag": ["ctg1_700"], "protein_end": ["100"], "protein_start": ["31"], "score": ["71.2"], "tool": ["antismash"], "translation": ["LALLTESDQYGYSLIKHISKKIEISEGSLYPLLRKLVNDDCLSTYFQESREGPARKYYSITKKGEKKLRC"]}}, {"location": "[757835:758435](+)", "type": "CDS", "id": "<unknown id>", "qualifiers": {"locus_tag": ["ctg1_701"], "transl_table": ["11"], "translation": ["MVGSASIINGKGIPIIVTAAHCIYDWYAKTYSERIVFIDSKKQRYEIDKAFMRKEWINEGIVDYDTAFLTLKNSFNMEINKLVQPVFNLQKEQQFYISSIRNRIFLKNSLKLIEGTSFQDFVHDSTLIGVRGNLKSGSSGGPWLIEYENAIHQNSNTSLSFKQNKKIIWGPYWGSEIKDIYISSMNGVELNQGIIINKL"]}}, {"location": "[757877:758099](+)", "type": "PFAM_domain", "id": "<unknown id>", "qualifiers": {"aSDomain": ["Trypsin"], "aSTool": ["clusterhmmer"], "database": ["31.0"], "db_xref": ["PF00089.25"], "description": ["Trypsin"], "detection": ["hmmscan"], "domain_id": ["clusterhmmer_ctg1_701_0068"], "evalue": ["1.50E-06"], "label": ["ctg1_701"], "locus_tag": ["ctg1_701"], "protein_end": ["88"], "protein_start": ["14"], "score": ["28.0"], "tool": ["antismash"], "translation": ["IIVTAAHCIYDWYAKTYSERIVFIDSKKQRYEIDKAFMRKEWINEGIVDYDTAFLTLKNSFNMEINKLVQPVFNL"]}}, {"location": "[758450:758600](+)", "type": "CDS", "id": "<unknown id>", "qualifiers": {"locus_tag": ["ctg1_702"], "transl_table": ["11"], "translation": ["MSMQTAKNNVLSLQRMKAANAGDTGNGSYASFFCKKNSTISVFTCVING"]}}, {"location": "[758697:761271](+)", "type": "CDS", "id": "<unknown id>", "qualifiers": {"gene_functions": ["biosynthetic (rule-based-clusters) lanthipeptide: Pkinase", "biosynthetic (rule-based-clusters) lanthipeptide: LANC_like", "biosynthetic-additional (rule-based-clusters) micKC", "regulatory (smcogs) SMCOG1030:serine/threonine protein kinase (Score: 57.9; E-value: 1.9e-17)"], "gene_kind": ["biosynthetic"], "locus_tag": ["ctg1_703"], "sec_met_domain": ["LANC_like (E-value: 1.8e-23, bitscore: 81.2, seeds: 47, tool: rule-based-clusters)", "Pkinase (E-value: 6.4e-14, bitscore: 50.2, seeds: 54, tool: rule-based-clusters)", "micKC (E-value: 2.8e-143, bitscore: 477.1, seeds: 18, tool: rule-based-clusters)"], "transl_table": ["11"], "translation": ["MDFRYMKYIGNRNYYYTYPKEKNQGSLLRVKNIPDEYIVIDGEHWINVLYKKQDLPKQGWKIHISSTSENAQETLDIVSSLMIERNISFKYVRSLFELDLKNAKYGDRGSSGKFITIYPSDIPQFLELLRVLEKNLSTLPKGPYILNDKRWFNSNVYFRYGSFMERYYYKDGQKVYAIENLDGELVEDLRTPYYALPDFVDEPIEIKEMEELSESEISPSLLDTLEIKEALHFSNGGGVYLALDKENNEVVLKEGRPNTGIDAQYKDAFSRVINEGNILDKLNKAKYPVKKIEAFKAWEHSFLLEEYIEGKALSSWMVQNYPFNSSKHNESYTKSCVNILTQLIEAIEEIHSFNVGMGDLQPANVVVNEKEEVRLIDFETASTIDDVHPGLMTPGFVGDLSMNREQSDWFALLRIARQLFVPVGTVQDISSNMDNIHNYWIEKTFGKEAINIIQKIQSIADRCGARPMEELMSTSGQFHEEFDLKTMIKKLRKGIFKDLSSKDILLPGDIRQFEMGTGKLNVLTGGFGVAMALHKTGGVNKTVVEWIENQKISELIDIENGLYTGKAGIAAVLWELGYKQESMELFNSITDFEDFKDVSLATGLSGIGLAFLGLDYELESDCYFEKSLKIANILERRFYENVPIIPFDEGIVDKGIFTSWSGVSLFFSALYKKTKNNKWLLLAQKTLEKDLSLGLFDENGVYHVDDDYRVLPYLAGGSCGLAIAIIELETNSRTNTWAKEIEGISKIARSKTFYNCGLFHGTAGIVASSNLIALYKGSDDLTRSSLQTLNLHLLEKDNYLYTPGDSCFRVSGDLLSGSSGLLLVLQDIVDSKNYSWIPILNLEKVLESTKALEAVNF"]}}, {"location": "[759402:759861](+)", "type": "PFAM_domain", "id": "<unknown id>", "qualifiers": {"aSDomain": ["Pkinase"], "aSTool": ["clusterhmmer"], "database": ["31.0"], "db_xref": ["PF00069.24"], "description": ["Protein kinase domain"], "detection": ["hmmscan"], "domain_id": ["clusterhmmer_ctg1_703_0069"], "evalue": ["1.20E-14"], "label": ["ctg1_703"], "locus_tag": ["ctg1_703"], "protein_end": ["388"], "protein_start": ["235"], "score": ["54.2"], "tool": ["antismash"], "translation": ["GGGVYLALDKENNEVVLKEGRPNTGIDAQYKDAFSRVINEGNILDKLNKAKYPVKKIEAFKAWEHSFLLEEYIEGKALSSWMVQNYPFNSSKHNESYTKSCVNILTQLIEAIEEIHSFNVGMGDLQPANVVVNEKEEVRLIDFETASTIDDVHP"]}}, {"location": "[759432:759849](+)", "type": "PFAM_domain", "id": "<unknown id>", "qualifiers": {"aSDomain": ["Pkinase_Tyr"], "aSTool": ["clusterhmmer"], "database": ["31.0"], "db_xref": ["PF07714.16"], "description": ["Protein tyrosine kinase"], "detection": ["hmmscan"], "domain_id": ["clusterhmmer_ctg1_703_0071"], "evalue": ["2.20E-05"], "label": ["ctg1_703"], "locus_tag": ["ctg1_703"], "protein_end": ["384"], "protein_start": ["245"], "score": ["23.8"], "tool": ["antismash"], "translation": ["ENNEVVLKEGRPNTGIDAQYKDAFSRVINEGNILDKLNKAKYPVKKIEAFKAWEHSFLLEEYIEGKALSSWMVQNYPFNSSKHNESYTKSCVNILTQLIEAIEEIHSFNVGMGDLQPANVVVNEKEEVRLIDFETASTID"]}}, {"location": "[760836:761190](+)", "type": "PFAM_domain", "id": "<unknown id>", "qualifiers": {"aSDomain": ["LANC_like"], "aSTool": ["clusterhmmer"], "database": ["31.0"], "db_xref": ["PF05147.12"], "description": ["Lanthionine synthetase C-like protein"], "detection": ["hmmscan"], "domain_id": ["clusterhmmer_ctg1_703_0070"], "evalue": ["1.70E-05"], "label": ["ctg1_703"], "locus_tag": ["ctg1_703"], "protein_end": ["831"], "protein_start": ["713"], "score": ["23.5"], "tool": ["antismash"], "translation": ["LAGGSCGLAIAIIELETNSRTNTWAKEIEGISKIARSKTFYNCGLFHGTAGIVASSNLIALYKGSDDLTRSSLQTLNLHLLEKDNYLYTPGDSCFRVSGDLLSGSSGLLLVLQDIVDSK"]}}, {"location": "[761288:761411](+)", "type": "CDS", "id": "<unknown id>", "qualifiers": {"locus_tag": ["ctg1_704"], "transl_table": ["11"], "translation": ["MRKVLSLQKIDNRSSKKGGILNSAVSLGCAPSSNTSWFFC"]}}, {"location": "[761469:761589](+)", "type": "CDS", "id": "<unknown id>", "qualifiers": {"locus_tag": ["ctg1_705"], "transl_table": ["11"], "translation": ["MKKVLSLQKASVSKEIQLKAASALSTGCKNSSNASWFLC"]}}, {"location": "[761647:761767](+)", "type": "CDS", "id": "<unknown id>", "qualifiers": {"locus_tag": ["ctg1_706"], "transl_table": ["11"], "translation": ["MKKVLSLQKASVSKEIQLKAASALSTGCKNSSNASWFLC"]}}, {"location": "[761825:761945](+)", "type": "CDS", "id": "<unknown id>", "qualifiers": {"locus_tag": ["ctg1_707"], "transl_table": ["11"], "translation": ["MKKVLSLQKASVSKEIQLKAASALSTGCKNSSNASWFLC"]}}, {"location": "[762071:763802](+)", "type": "CDS", "id": "<unknown id>", "qualifiers": {"gene_functions": ["transport (smcogs) SMCOG1288:ABC transporter related protein (Score: 280.7; E-value: 4e-85)"], "gene_kind": ["transport"], "locus_tag": ["ctg1_708"], "transl_table": ["11"], "translation": ["LNVYKILLLAINDKRKKIFLSIIIAVSVLFTIASLLFPLLIKDIVSDVEKGTISTISIVILIAFLILKSILEAINEYMISKFGNIIIRDLQKNIYSEILYYNVSFFDNYHSGEISSRIVNDTEVIKTLVSVHIPRMINGLIVVIGALVLTLILDWKLTIIILLITPLIFGTVLPLMNKLESVGDSQQKEKSIFISKTQETFKNIKMVKSSNSEKIEESSIFECINNLYKANLKESKLFAIVQPIVNLLLILGLLAVAGYGSYRIIDGTLSLSVLIAFIMYAIQMINPIGIIGNFIGEYRKANGSFQSLNTILDSSTRESTGQQCYQFNETLKFNSVSLGISGNKILDNVSFDMKKGETLTIIGPSGSGKTTIINLLEKFYFPNAGTITLDDENINNINTLDIRGNIGIVSQNSPIVSGTILDNLTYGLDRTQIEKEQLDNVIKEANLTNFVNSLKDDLHTYVGESGDRLSGGEKQRINIARLFLKNPDIILLDEPSSSLDIESRQLVSQAMEKLTKDKTVIKITHNLEELLKDDKILFIEDGKVVAKGEHIYLYNNNERYRDFISNQFINQSLELV"]}}, {"location": "[762131:762932](+)", "type": "PFAM_domain", "id": "<unknown id>", "qualifiers": {"aSDomain": ["ABC_membrane"], "aSTool": ["clusterhmmer"], "database": ["31.0"], "db_xref": ["PF00664.22"], "description": ["ABC transporter transmembrane region"], "detection": ["hmmscan"], "domain_id": ["clusterhmmer_ctg1_708_0072"], "evalue": ["3.30E-41"], "label": ["ctg1_708"], "locus_tag": ["ctg1_708"], "protein_end": ["287"], "protein_start": ["20"], "score": ["141.6"], "tool": ["antismash"], "translation": ["SIIIAVSVLFTIASLLFPLLIKDIVSDVEKGTISTISIVILIAFLILKSILEAINEYMISKFGNIIIRDLQKNIYSEILYYNVSFFDNYHSGEISSRIVNDTEVIKTLVSVHIPRMINGLIVVIGALVLTLILDWKLTIIILLITPLIFGTVLPLMNKLESVGDSQQKEKSIFISKTQETFKNIKMVKSSNSEKIEESSIFECINNLYKANLKESKLFAIVQPIVNLLLILGLLAVAGYGSYRIIDGTLSLSVLIAFIMYAIQMINPI"]}}, {"location": "[763106:763559](+)", "type": "PFAM_domain", "id": "<unknown id>", "qualifiers": {"aSDomain": ["ABC_tran"], "aSTool": ["clusterhmmer"], "database": ["31.0"], "db_xref": ["PF00005.26"], "description": ["ABC transporter"], "detection": ["hmmscan"], "domain_id": ["clusterhmmer_ctg1_708_0073"], "evalue": ["2.60E-33"], "label": ["ctg1_708"], "locus_tag": ["ctg1_708"], "protein_end": ["496"], "protein_start": ["345"], "score": ["115.4"], "tool": ["antismash"], "translation": ["LDNVSFDMKKGETLTIIGPSGSGKTTIINLLEKFYFPNAGTITLDDENINNINTLDIRGNIGIVSQNSPIVSGTILDNLTYGLDRTQIEKEQLDNVIKEANLTNFVNSLKDDLHTYVGESGDRLSGGEKQRINIARLFLKNPDIILLDEPSS"]}}, {"location": "[764296:765985](+)", "type": "CDS", "id": "<unknown id>", "qualifiers": {"gene_functions": ["biosynthetic-additional (smcogs) SMCOG1055:pyruvate oxidase/decarboxylase (Score: 508; E-value: 5.5e-154)"], "gene_kind": ["biosynthetic-additional"], "locus_tag": ["ctg1_709"], "transl_table": ["11"], "translation": ["LSTGVKANDVKTKTKGADLVVDCLIKQGVTHVFGIPGAKIDSVFDVLQERGPELIVCRHEQNAAFMAAAIGRLTGKPGVCLVTSGPGTSNLATGLVTANAESDPVVALAGAVPRTDRLKRTHQSMDNAALFEPITKYSVEVEHPDNVPEALSNAFRSATSTNPGATLVSLPQDVMTAETTVESIGALSKPQLGIAPTHDITYVVEKIKSAKLPVILLGMRASTNEVTKAVRKLIADTELPVVETYQAAGAISRELEDHFFGRVGLFRNQPGDILLEEADLVISIGYDPIEYDPKFWNKLGDRTIIHLDDHQADIDHDYQPERELIGDIALTVNSIAEKLPKLVLSTKSEAVLERLRAKLSEQAEVPNRASEGVTHPLQVIRTLRSLISDDTTVTCDIGSHSIWMARCFRSYEPRRLLFSNGMQTLGVALPWAIAATLVEPGKKVVSVSGDGGFLFSAMELETAVRLNSPIVHLVWRDGTYDMVAFQQMMKYGRTSATEFGDVDLVKYAESFGALGLRVNTPDELEGVLKEALAADGPVIIDIPIDYRDNIKLSEKLLPNQLN"]}}, {"location": "[764338:764839](+)", "type": "PFAM_domain", "id": "<unknown id>", "qualifiers": {"aSDomain": ["TPP_enzyme_N"], "aSTool": ["clusterhmmer"], "database": ["31.0"], "db_xref": ["PF02776.17"], "description": ["Thiamine pyrophosphate enzyme, N-terminal TPP binding domain"], "detection": ["hmmscan"], "domain_id": ["clusterhmmer_ctg1_709_0074"], "evalue": ["2.80E-55"], "label": ["ctg1_709"], "locus_tag": ["ctg1_709"], "protein_end": ["181"], "protein_start": ["14"], "score": ["186.5"], "tool": ["antismash"], "translation": ["KGADLVVDCLIKQGVTHVFGIPGAKIDSVFDVLQERGPELIVCRHEQNAAFMAAAIGRLTGKPGVCLVTSGPGTSNLATGLVTANAESDPVVALAGAVPRTDRLKRTHQSMDNAALFEPITKYSVEVEHPDNVPEALSNAFRSATSTNPGATLVSLPQDVMTAETTVE"]}}, {"location": "[764896:765295](+)", "type": "PFAM_domain", "id": "<unknown id>", "qualifiers": {"aSDomain": ["TPP_enzyme_M"], "aSTool": ["clusterhmmer"], "database": ["31.0"], "db_xref": ["PF00205.21"], "description": ["Thiamine pyrophosphate enzyme, central domain"], "detection": ["hmmscan"], "domain_id": ["clusterhmmer_ctg1_709_0076"], "evalue": ["4.90E-27"], "label": ["ctg1_709"], "locus_tag": ["ctg1_709"], "protein_end": ["333"], "protein_start": ["200"], "score": ["94.3"], "tool": ["antismash"], "translation": ["TYVVEKIKSAKLPVILLGMRASTNEVTKAVRKLIADTELPVVETYQAAGAISRELEDHFFGRVGLFRNQPGDILLEEADLVISIGYDPIEYDPKFWNKLGDRTIIHLDDHQADIDHDYQPERELIGDIALTVNS"]}}, {"location": "[765481:765922](+)", "type": "PFAM_domain", "id": "<unknown id>", "qualifiers": {"aSDomain": ["TPP_enzyme_C"], "aSTool": ["clusterhmmer"], "database": ["31.0"], "db_xref": ["PF02775.20"], "description": ["Thiamine pyrophosphate enzyme, C-terminal TPP binding domain"], "detection": ["hmmscan"], "domain_id": ["clusterhmmer_ctg1_709_0075"], "evalue": ["2.70E-43"], "label": ["ctg1_709"], "locus_tag": ["ctg1_709"], "protein_end": ["542"], "protein_start": ["395"], "score": ["147.3"], "tool": ["antismash"], "translation": ["DIGSHSIWMARCFRSYEPRRLLFSNGMQTLGVALPWAIAATLVEPGKKVVSVSGDGGFLFSAMELETAVRLNSPIVHLVWRDGTYDMVAFQQMMKYGRTSATEFGDVDLVKYAESFGALGLRVNTPDELEGVLKEALAADGPVIIDIP"]}}, {"location": "[766001:766760](+)", "type": "CDS", "id": "<unknown id>", "qualifiers": {"locus_tag": ["ctg1_710"], "transl_table": ["11"], "translation": ["MTVAQLIDIDAKKTKMSNEVYQTSTMLALLDGIYDGVISFEDLKKHGDFGIGTFDQLDGEMIAFDNGFYHLRSDGSAEKVEPEETTPFATVTFFEKEMSYTVERPMNREEVEALLHELMPSKNLFYAIRMDGTFREVRTRTVPRQEKPYTPLVEVTKSQPIFSFENTEGTLAGFWTPDYAQGIGVAGFHLHYIDDERSGGGHVFDYVIENCTIQICQKAHMHLALPETADFMAAELSRENLEDNIATAEGAE"]}}, {"location": "[766058:766712](+)", "type": "PFAM_domain", "id": "<unknown id>", "qualifiers": {"aSDomain": ["AAL_decarboxy"], "aSTool": ["clusterhmmer"], "database": ["31.0"], "db_xref": ["PF03306.12"], "description": ["Alpha-acetolactate decarboxylase"], "detection": ["hmmscan"], "domain_id": ["clusterhmmer_ctg1_710_0077"], "evalue": ["1.30E-89"], "label": ["ctg1_710"], "locus_tag": ["ctg1_710"], "protein_end": ["237"], "protein_start": ["19"], "score": ["299.2"], "tool": ["antismash"], "translation": ["VYQTSTMLALLDGIYDGVISFEDLKKHGDFGIGTFDQLDGEMIAFDNGFYHLRSDGSAEKVEPEETTPFATVTFFEKEMSYTVERPMNREEVEALLHELMPSKNLFYAIRMDGTFREVRTRTVPRQEKPYTPLVEVTKSQPIFSFENTEGTLAGFWTPDYAQGIGVAGFHLHYIDDERSGGGHVFDYVIENCTIQICQKAHMHLALPETADFMAAELSR"]}}, {"location": "[766796:767153](-)", "type": "CDS", "id": "<unknown id>", "qualifiers": {"locus_tag": ["ctg1_711"], "transl_table": ["11"], "translation": ["MRGKPELKIESEKVYKTKKNPNGMFIARILQIPKQEDKLDFVLILQNKKTKNIIYNKVLVTTDNDYYSFRLARGNIKWSSLYTVTVWDGLGHQLVEVSALTGKENYSISDEHYSAYRE"]}}, {"location": "[767174:767792](-)", "type": "CDS", "id": "<unknown id>", "qualifiers": {"locus_tag": ["ctg1_712"], "transl_table": ["11"], "translation": ["MQAPPSFYEGDTLEVAKKLLGQKLVHIVDGIKRSGIIVEVEAYKGPDDKAAHSYGGRRTDRTEVMFGAPGHAYVYLIYGMYHCFNVITAPAGTPQGVLIRALEPVDGIEEIKLARYNKTDITKAQYKNLTSGPGKLCRALGITLKERGLSLQSDTLHIELVPKDEHISSQYKIAAGPRINIDYAEEAVHYPWRFYYDGHPFVSKK"]}}, {"location": "[767192:767777](-)", "type": "PFAM_domain", "id": "<unknown id>", "qualifiers": {"aSDomain": ["Pur_DNA_glyco"], "aSTool": ["clusterhmmer"], "database": ["31.0"], "db_xref": ["PF02245.15"], "description": ["Methylpurine-DNA glycosylase (MPG)"], "detection": ["hmmscan"], "domain_id": ["clusterhmmer_ctg1_712_0078"], "evalue": ["5.90E-64"], "label": ["ctg1_712"], "locus_tag": ["ctg1_712"], "protein_end": ["200"], "protein_start": ["5"], "score": ["214.6"], "tool": ["antismash"], "translation": ["SFYEGDTLEVAKKLLGQKLVHIVDGIKRSGIIVEVEAYKGPDDKAAHSYGGRRTDRTEVMFGAPGHAYVYLIYGMYHCFNVITAPAGTPQGVLIRALEPVDGIEEIKLARYNKTDITKAQYKNLTSGPGKLCRALGITLKERGLSLQSDTLHIELVPKDEHISSQYKIAAGPRINIDYAEEAVHYPWRFYYDGHPF"]}}, {"location": "[767926:768799](+)", "type": "CDS", "id": "<unknown id>", "qualifiers": {"gene_functions": ["biosynthetic-additional (smcogs) SMCOG1179:hydrolase (Score: 138.9; E-value: 3.9e-42)"], "gene_kind": ["biosynthetic-additional"], "locus_tag": ["ctg1_713"], "transl_table": ["11"], "translation": ["MIYRLLALNIDGTLLYNNGKIAKGLRETIEFVKRKDVYVTLFTSRNFQSAHKVAKALKLDSILVTHGGAFVSATLDKPYVQRRLSEEKTFNIVQVLEHFDCNVRISHERFSIGNRERNTPNLIARTVLSSADPLFYPVQFVDSLGDALRDHPVAAPKIDVLFQSKGEKERGLNTLRKAFQDVEYVECDSKRIEILPQNVSKLRGLQLLGEHLNISLNEMVAIGDSMEDLEVIENVGLGVAMGNAPVELKQAADWITRSNSENGVEYMIKEHFRKQFPLPFLKNHKNTPKR"]}}, {"location": "[767944:768730](+)", "type": "PFAM_domain", "id": "<unknown id>", "qualifiers": {"aSDomain": ["Hydrolase_3"], "aSTool": ["clusterhmmer"], "database": ["31.0"], "db_xref": ["PF08282.11"], "description": ["haloacid dehalogenase-like hydrolase"], "detection": ["hmmscan"], "domain_id": ["clusterhmmer_ctg1_713_0079"], "evalue": ["7.00E-48"], "label": ["ctg1_713"], "locus_tag": ["ctg1_713"], "protein_end": ["268"], "protein_start": ["6"], "score": ["163.5"], "tool": ["antismash"], "translation": ["ALNIDGTLLYNNGKIAKGLRETIEFVKRKDVYVTLFTSRNFQSAHKVAKALKLDSILVTHGGAFVSATLDKPYVQRRLSEEKTFNIVQVLEHFDCNVRISHERFSIGNRERNTPNLIARTVLSSADPLFYPVQFVDSLGDALRDHPVAAPKIDVLFQSKGEKERGLNTLRKAFQDVEYVECDSKRIEILPQNVSKLRGLQLLGEHLNISLNEMVAIGDSMEDLEVIENVGLGVAMGNAPVELKQAADWITRSNSENGVEYMIK"]}}, {"location": "[768445:768679](+)", "type": "PFAM_domain", "id": "<unknown id>", "qualifiers": {"aSDomain": ["S6PP"], "aSTool": ["clusterhmmer"], "database": ["31.0"], "db_xref": ["PF05116.12"], "description": ["Sucrose-6F-phosphate phosphohydrolase"], "detection": ["hmmscan"], "domain_id": ["clusterhmmer_ctg1_713_0080"], "evalue": ["2.20E-08"], "label": ["ctg1_713"], "locus_tag": ["ctg1_713"], "protein_end": ["251"], "protein_start": ["173"], "score": ["33.8"], "tool": ["antismash"], "translation": ["TLRKAFQDVEYVECDSKRIEILPQNVSKLRGLQLLGEHLNISLNEMVAIGDSMEDLEVIENVGLGVAMGNAPVELKQAA"]}}, {"location": "[769193:773075](+)", "type": "CDS", "id": "<unknown id>", "qualifiers": {"locus_tag": ["ctg1_714"], "transl_table": ["11"], "translation": ["LRKSFNQKIKKLSSSLIVVLLICMNFLIHLPFKAEAATKELKGLGDVSYYNAIIFGDHSATSADIEGAMAVQKNMNASSYTVVAAATGANNLAGATWVDEGYPSLLLGGQFTKAGAGQVIIQDGTVAMTKDGDPDGAMKTSYDRISYKEQAEIDAKFKEFRKDVDGVIGDASKLQTDKSKPNMSFGIGEDVNNPNIYVSSGQTGKKTFDVKDVFLPNVENKDFIVIYSDAEEVSFGGGAILYDTRNTGMATDLINTSQAYNPNSSFTELASKVIWVFPNATKITTKGYGVVGSVFAPNAVVETKGGSINGQAYVGGLHQRDGFEVHNFKFNWPKWNKPAAEKGHLQIKKVDENDENIVLKDAKFDVIDKDNNVVATVTTNEKGIAEVKDLPLGDYFVKEINAPEGYIKVDTPVKVTIDNTNVIELVMKNTRKVENGQFKLLKKDSESGQLLPGAKFNVIDKDGKVVETIVTDDKGEALSKQLPVGSYTLKEVEAPKGYELSSSSVSVDVEANKVVTVDVVNKKISEKVTGQFEIVKVDAEDKTKVLSDAEFEVYKDGKKVDTLRTDKTGKVFSQKLEPGTYTLKETKAPQGYKLLKEEIEVVVEADKVVEVQIENAKELGSLQVIKKDAESGKVLAGAEFKLKNEAGQVVGEAKTTNKDGVVKFENLVPGKYTLEETKTPEGYKALEVTVEVNVVANEVVKQEVMNEKVMGQFEIMKVDANDKTKLLSGAEFEVYKDGKKVAELKTDESGKVMSPKLPLGEYTVKEKKAPAGYKLSNKEWKVTIQNEKEVVKVEAENEKILGSLQIIKMDDKDQTKRLAGAEFTLNDAKGNVVKEGITTDKSGTVKVDGLVPGEYTLEETKAPEGYELTKQIIHVTVDGEKVVDVKVTNSKSLGQFEIVKVDAEDKTKVLSDAEFEVYKDGKKVDTLRTDKTGKAVSQKLEPGKYTLKETKAPLGYKLLKEEIEVVVEANKVVEVQVENAKELGSLQVIKKDAESGKVLAGAEFKLKNEAGQVVEEAKTTNKEGVVKFENLVPGKYTLEETKAPEGYKALEVTVEVNVIANEVVKQEVMNEKVKEEITGQLEITKVDANNTNKTLAGAVFEIWKDGTKIDTLTTNKSGKATSKKLEPGDYTLKEIQAPEGYTLSNKEMKFTISNEKIEVVKLQITNKKDTEKGPEKPGEGTEKPGEGTEKPGEGTEKPGEGTEKPGEGTEKPGEGTEKPGEGTEKPGEGTEKPGEGTEKPGEGVEKPNLPEKGQGSSNNQQLPATGHNTNYVPFIGFMLLLLGIRLRFMAKNS"]}}, {"location": "[773169:774873](-)", "type": "CDS", "id": "<unknown id>", "qualifiers": {"locus_tag": ["ctg1_715"], "transl_table": ["11"], "translation": ["MKKKFYSVLTLSLALQTVLAPTYSFAESAEKSAEVYTEDQVFKSIKEHVNEHSTHEEDIEVTGQFLLYTSKKHSLYTANDLKNKSNIEITEQVVTATKKKGNAYYITTSTGAGWIDNNDNSLEVQEIHKLSNQKLIVKEEASIHALPFQSFNEEGKLQPQVITPTEQAGNWFKVQINETAKWIYAPSATFEGTKASLLKNSRTAKNSLLRAPEALQTNNIYGVTFKEMIVPKGNDDIRPGYPMVPKYITIHETANTAKGANALNHAKFLDNQARGTADRAASWHFTVDDKEIYQHLPVNEVGWHAGNKTGNYESIGIEIAVNQDGNYEKAVENARKLAAYLMNDLNISLDKVQKHQFWSGKNCPAFMIQRGQWNAFLKGTETYYKENQKDPVTDDITGGWYEQDIRQLAARGIMQGEGNGKYFPERLVTRAEFATLITRALQLPSGNAKFTDLEQVHPSLRDGINRAASAGIIRGRGDNTFDPNTTITREEAVIMIDRSLKHAGIFAKQVELPFVDQNLIYAKEEVQRVYGFGIVKGNEFNQFVPKGPSQRAHAAAFINRMLSVIEA"]}}, {"location": "[775128:776616](+)", "type": "CDS", "id": "<unknown id>", "qualifiers": {"locus_tag": ["ctg1_716"], "transl_table": ["11"], "translation": ["VLISIKTLQDDRFLRPLQNIGGLFFEDSTIGFEQEEANLIVDIHIEDNVKASARLTDVSTGNVYEETFSKDLSAFTDEKERMKQVKHVVSYVYLSVLQQLTGLEQSWGILTGVRPTKLLHKMLQNGMSKEEAHQELRESYLIHEEKIELLQRIVDCQLAVVPDLYRLKEEVSIYIGIPFCPTKCAYCTFPAYAINGRQGSVDSFLGGLHYEVREIGKFLKEKGVKVTTIYYGGGTPTSITAEEMDMLYEEMYEAFPDVKNVREVTVEAGRPDTITPAKLEVLNKWNIDRISINPQSYHQETLKAIGRHHTVEETIEKYHLAREMGMNNINMDLIIGLPGEGLDIFKHTLDETEKLMPESLTVHTLSFKRASEMTQNKRKYKVAGREEITAMMHEAEEWTQKHNYVPYYLYRQKNILGNLENVGYAMPTQESIYNIVIMEEVQSIIGLGCGASSKFVHPKTGAITHFANPKDPKSYNDGFVKYTEDKLKILEELFV"]}}, {"location": "[776886:778443](+)", "type": "CDS", "id": "<unknown id>", "qualifiers": {"locus_tag": ["ctg1_717"], "transl_table": ["11"], "translation": ["MYMTIGRIFDLSVGKYPNKEALVEPEKNIRWTYKQWDEQINKTAHALLEDGVRKGDTVSVYLYNCHEFVNVYLACAKIGAIFNPINFRLKAKEVSYILQDASSKVVVFEKVVESTVAIIERDFPNTSFWSIENDKPSYASSYHEKVNAASPEKVNIEIDEMDFCSMLYTSGTTGHPKGVLHRHREMAEHSMICTYFLKYNRDSVGLVVAPLYHCGELNAGIIPRIQVGGKNVILHHFDTETVLHTIQEEKITTFFAAPTMWNMLLQKDLTQYDLTSMKIGIYGGAAMAPALVKECKERLYIDLVQIYGMTEMGPVVAFLVEEDQITKAGSAGTPCFSHEVRIVKPNEEAPAEPDDVLPPYEVGEIILRGPTMMAGYHNRKEANKKSMYKGWYHSGDLGYFDKDGYLFVADRVDDMVISGGVNIYPREIEDFLHSHHGILDVAVLGEPDELWGERVVAVIVKKDETITEADLETYCKESDELADYKRPRHYLFVDELPRNASGKLQKFVLRESLKGAKK"]}}, {"location": "[779074:779272](-)", "type": "CDS", "id": "<unknown id>", "qualifiers": {"locus_tag": ["ctg1_718"], "transl_table": ["11"], "translation": ["MNTTAKLINWKEHGDMIILECELNGKRFEISTYKQRIYNAHLLSADVYIRLDSSDNIIGINIYKK"]}}, {"location": "[779406:779871](-)", "type": "CDS", "id": "<unknown id>", "qualifiers": {"locus_tag": ["ctg1_719"], "transl_table": ["11"], "translation": ["MLTFEEKLSIIESFPELERKNVSLKRVNFHFEESRLDKKNVVFHLHPNGNGFVYASGIKGYKTDDKGMVNIREFSAEELRSVIEKSIDLLSQEEVVAPVEPAKEEEWQNEDGHILTLISEDDMWNVYAGVNLDGTFNSYPEAAEYLDEEGFSRK"]}}, {"location": "[780058:781528](+)", "type": "CDS", "id": "<unknown id>", "qualifiers": {"locus_tag": ["ctg1_720"], "transl_table": ["11"], "translation": ["MFQKIAKECLAGFTVAIVALPLAIAFGIAATGTSEGALVGLYGAIFAGLFAALFGGTPGQVTGPTGPITVIATGVIATHGLEASFIAFMMAGLFQILFGVCKLGSYVRYIPYPVVSGFMNGIALIIILGEIKHVQNSFLLVVLTIIVMIVSGKWIKAIPSSLVALVGVTALLPLFSSLLEGLAVKLPIIGNLSLNKVIEKIGTIPEAMPTLHIPSLSGTGIAALILPALSIALLGSIDSLLTSVVMDNVTGTRHKSNKELVGQGIGNMMSGLFGGLAGAGATVRSIVNIRSGGKTALSACMHSVILFIFIMGLGSVVQYIPLAVLSGILILTGIGMFDWESMKKMHVAPKGDVVVMLVTMIVTVKFDLMIAVAFGIILSFIIYMVKCKERKTSIVKEREETYTIQGPLSFLSVDRIFSTLQDVKSPVVLRMKDVRYMDVSGAMALLNFVEQSNKVGASVKLEQVHPSIEKTIVVMASDEQKEQLKILSV"]}}, {"location": "[781864:783385](+)", "type": "CDS", "id": "<unknown id>", "qualifiers": {"locus_tag": ["ctg1_721"], "transl_table": ["11"], "translation": ["MNKTFVKGAAILTITTFLSKLLGSFFQIPLQNIAGDEVLGIFRLVFPVYMIALTLSVAGVPLAISKLIAELNEKNKQKEIAKLFKSASIIGIAFGVFGCLVIVLFSIEIANMLGGQETRMPLLITSLALLIAPYMAVYRGYFQGFGDMKPTGVSQVIEQFVRVFFMLIIAYILVSWDKSNTVITSGAMVGSFLGVISSLIYLRIKYNRSPYYNKSNSYSLRDLRENGKKILRVSIPIAIGALSMPLLNLVDSLTIPHVLQGSSTEIQEQFGIYSRGFAFTQIIVIFASAIVFPLIPLLTSALAKRDINLAKITIQNTNRLAHVLTAPLTVWLMALTVPLNVGLFTDVKGSSMLTVMIGSSYFTAVMVLSIGVLQGINRSAQAAWIVIGASCVKVVLNIMLVQKFGIDGAAYSTLITYVLICIVNHLYIRSYIAYSIHFKNFFGVLAIACIFGLGLYELCNVIDVTSSRIMTLLFSGIALSITTILYGVCALKLKWISMKKIPFLKR"]}}, {"location": "[783528:784617](+)", "type": "CDS", "id": "<unknown id>", "qualifiers": {"locus_tag": ["ctg1_722"], "transl_table": ["11"], "translation": ["VRLVLSGYYGFYNVGDEAILQSIIESLSKENPDIELVVLSNDSKYTKERYGVESVDRWNIKAVYHAIKNSDGVISGGGSLLQDQTSTKSILYYTGIMGLARLLKKPYYIYSQGIGPITKGYNRLLVKWNLSKASYVSVRDEDSFLYLKELGIKNDIEIVPDPVLTWKRTKQSDWLQKHSIHGKVIAVSVRYWNSKEDYVKKLATALKKLKQEGYQILFVPMHEPFDQKASREVVDLMGEETYMLPYKMDIDEKIFILSQCSLLIGMRLHALVFSAVAKTPMVGISYDPKIDSFLSQVNQPVIGSVDGEWSAQYLYEIAKKQLMQQGTVEQELQLIIDELRLQGKQATKKLIDHMEKDTLLKK"]}}, {"location": "[784759:786622](+)", "type": "CDS", "id": "<unknown id>", "qualifiers": {"locus_tag": ["ctg1_723"], "transl_table": ["11"], "translation": ["LKTFSKGITAVALTGSLLLTPISSYAANDDITGHMFETHMRSLITKGVLMGYGENVYAPDKLVTRAEFATFIARSLNLPKADSNFEDVPKTYGLYDGVSRAYGAKIINGRTNETFSPNDVITREEMSIMVKRALDYKNIKVAVSPLTFTDKDSINYKEHVQVMVATQIIKGYPEDNTFRPHLSATRGMASAMLDRMLQTIEKNGNSNPVETKKYVVTNVRENGTEQEVERYNTYKEAVTAAQNKGMNAVKYENEFLWIKDGFASAKRITGQNIINIYDENLSTVYTYIQYGTELKVLEVGEDRVKVQLSGLTGYVKKNEITLIPTNEMKQSSYYVKSDGYLYHKYYTYNTSSPGYTEFRYGVAPSFMKQGQQMYSVDGKTFGDETFYQYFNYLSLRSKTNYTAEQLDSYVKSIKPDSPLIGLGKKFKEVESKYNVNALFLYSLAIHESYYGTSALAKDKNNLFGLKATDDSPYGNGEAFNSKEDCIEHAAKLYMNEGYLNPGHWRYTATYTGDKAAGLNAKYASDANWGKKVAGHMNRFDSYLGKKEYNKYKLARVMNNVEVKKNPSISNERLYRLNTNVVVTVTGEEIINGKAWIKVISDNPTVTEAYIAKESLEYVKH"]}}, {"location": "[786668:788063](-)", "type": "CDS", "id": "<unknown id>", "qualifiers": {"locus_tag": ["ctg1_724"], "transl_table": ["11"], "translation": ["MVTKLKQTDNYFPHFLLLFIVFQPILDLLTSFSIYILHMNATVGVVVRFAFMLLALGYLLLHHKQQDAKKYILYLCLLGIALAIGLVNNMMVKSPVSFGEEVKFILKSIYPIVLLFGYIIAFKELKNKEYVFHKIITYFLYATLILSITMIVAMQTGTDFPSYPHSKIGSRGWFFAGNDLSSLFAIMFPIIVLYSIHKTTSFSKIYYWIPTILAMYASIMVGTKVGYGAIVITLGVALFFSFIEYMINRKKEGKGFTHIVNTIIAAVILGGLIALTPHTPIAKNMGIHMQIYEYKKSVQEEKDRKEGKVIKEDPEDAKKHAKGELTDSEVKSLIYSDRDKFLKTYKQYYKDAPLSQKLFGMGYAGNYTDKIKLIEMDFHDLFFAFGIVGFLIYLLPLLYFGIKLFISMITNFKKIMKVKYMLLASTLVLSLGIGFMSGHVLTAPAVSIFFVVILAYIIVDFEIE"]}}, {"location": "[788258:789176](+)", "type": "CDS", "id": "<unknown id>", "qualifiers": {"locus_tag": ["ctg1_725"], "transl_table": ["11"], "translation": ["MFYTIYVQIARLLDRKLRKKKDFSVVFYNYISIIFMEKRGVYIMEITSKTESVVVKYEGHVATVMVNRPEVLNALDEPTLKELLQKLKEVAESSVHIVVLCGNGRGFSAGGDIKSMLSSNDESKFDGIMNTISEVVVTLYTMPKLVISAIHGPTAGLGLSIALTADYVMADISSVIAMNFIGIALIPDGGGHFFLQKRVGENMTKQIIWEGKKLLATEALDIGLIDEVIGEDFQTAVKQKINEWSQKPIKAMIQTKQILCEVNRSNLEQTLQLEKRGQYAMRQTADHKEGIAAFLEKRLPAFKGE"]}}, {"location": "[789282:789600](+)", "type": "CDS", "id": "<unknown id>", "qualifiers": {"locus_tag": ["ctg1_726"], "transl_table": ["11"], "translation": ["MKRMIGVITIILLTYSALHSTPSLAVRTALFFEGHPSVAFSGGVTKEKDVKKEAIPDEYQTLYGKEENSEHYFFPHVRAHESGIDMLSACVKKKWFFYKAELGCY"]}}, {"location": "[789617:789944](+)", "type": "CDS", "id": "<unknown id>", "qualifiers": {"locus_tag": ["ctg1_727"], "transl_table": ["11"], "translation": ["MSAYNKLVRDRVPEKILMSGKTYTAQKLTGQAYIQALAKIGTEEIREFASMKEREHALDSLADALEVIISLARAEGASIEDVERLRKKKEVERGGFERGIYLLDVSEE"]}}, {"location": "[789965:790145](-)", "type": "CDS", "id": "<unknown id>", "qualifiers": {"locus_tag": ["ctg1_728"], "transl_table": ["11"], "translation": ["MNISKKYIHIALIWFLASLFCLQVSYAVHTTTSITIGWILTAIFFIISFIATKKHSVTH"]}}, {"location": "[790271:791321](+)", "type": "CDS", "id": "<unknown id>", "qualifiers": {"locus_tag": ["ctg1_729"], "transl_table": ["11"], "translation": ["MAHHARETMELIKELVSIPSPSGNTAKIIDFIENYVSEWNVETKRNNKGALILTVKGKNDAQHRLLTAHVDTLGAMVKEIKPDGRLSLSMIGGFRWNSVEGEYCEIETSSGKTYTGTILMHQTSVHVYKDAGEAKRDEKNIEVRIDERVFSADEVRELGIEVGDFVSFDPRVQITESGYIKSRHLDDKVSVAILLKLIKRLQDENVTLPYTTHFLISNNEEIGYGGNSNIPEETVEYLAVDMGALGDGQTSDEYTVSICAKDSSGPYHYALRKHLVELAKTNHIEYKVDIYPYYGSDASAAIRAGFDVKHALIGAGIDSSHAFERTHESSIAHTESLVYAYVMSNLIEE"]}}, {"location": "[791629:793237](+)", "type": "CDS", "id": "<unknown id>", "qualifiers": {"locus_tag": ["ctg1_730"], "transl_table": ["11"], "translation": ["MKYKAIAAGLLAANLLAHPISSLAETKKFPDVSDSAWSKDAIYYLVERNVINGMPDGNFMPYGNLTRAQAAKIIATAIGAKVDPNAKPSYNDAKNSWAASFIAAMEKENIIKGREPGVFDPEGKVTRAEMAAMLVRAYNLKSKVTGPVPTKFADLENHWGKEEVNILVELKLSLGTENGWKPNDSITREQAAQLTAQTDKFSKNSDRPVETKKMYIDRKFITYHAPSLSSGISANQHNPQMVEIKEERDGWIKIATSKGDKWTPLVEKTEVINEGFTTYAEASSSSKVMGTHNAQQVTVIEENGSWIRIRMGAGFQWVNKNQLNPVKQGNFLEGKAIIIDPGHGGVDSGNPGYYEKESETVLDVSLRLQKIFEKKTPFTVLFTRTDDTRPGTSASDSLKKRVEFAQKNNGDIFVSIHGNGTEEKNGQGTETFYYESATARGTNPNVSESRLLAEKIQERLVDALGTKDRGVKKGDLYVIRENTMPAVLAELAFVDNKSDADKIATPAQRQNAAEAIYQGILDYYEEMGNNVSSFR"]}}, {"location": "[791629:836873]", "type": "protocluster", "id": "<unknown id>", "qualifiers": {"aStool": ["rule-based-clusters"], "contig_edge": ["False"], "core_location": ["[810904:817069](+)"], "cutoff": ["20000"], "detection_rule": ["(cds(Condensation and (AMP-binding or A-OX)) or (Condensation and AMP-binding))"], "neighbourhood": ["20000"], "product": ["NRPS"], "protocluster_number": ["3"], "tool": ["antismash"]}}, {"location": "[810904:817069](+)", "type": "proto_core", "id": "<unknown id>", "qualifiers": {"aStool": ["rule-based-clusters"], "tool": ["antismash"], "cutoff": ["20000"], "detection_rule": ["(cds(Condensation and (AMP-binding or A-OX)) or (Condensation and AMP-binding))"], "neighbourhood": ["20000"], "product": ["NRPS"], "protocluster_number": ["3"]}}, {"location": "[791629:836873]", "type": "cand_cluster", "id": "<unknown id>", "qualifiers": {"candidate_cluster_number": ["3"], "contig_edge": ["False"], "detection_rules": ["(cds(Condensation and (AMP-binding or A-OX)) or (Condensation and AMP-binding))"], "kind": ["single"], "product": ["NRPS"], "protoclusters": ["3"], "tool": ["antismash"]}}, {"location": "[791629:836873]", "type": "region", "id": "<unknown id>", "qualifiers": {"candidate_cluster_numbers": ["3"], "contig_edge": ["False"], "probabilities": [], "product": ["NRPS"], "region_number": ["3"], "rules": ["(cds(Condensation and (AMP-binding or A-OX)) or (Condensation and AMP-binding))"], "subregion_numbers": [], "tool": ["antismash"]}}, {"location": "[791710:791842](+)", "type": "PFAM_domain", "id": "<unknown id>", "qualifiers": {"aSDomain": ["SLH"], "aSTool": ["clusterhmmer"], "database": ["31.0"], "db_xref": ["PF00395.19"], "description": ["S-layer homology domain"], "detection": ["hmmscan"], "domain_id": ["clusterhmmer_ctg1_730_0082"], "evalue": ["1.70E-14"], "label": ["ctg1_730"], "locus_tag": ["ctg1_730"], "protein_end": ["71"], "protein_start": ["27"], "score": ["53.4"], "tool": ["antismash"], "translation": ["KFPDVSDSAWSKDAIYYLVERNVINGMPDGNFMPYGNLTRAQAAK"]}}, {"location": "[791893:792022](+)", "type": "PFAM_domain", "id": "<unknown id>", "qualifiers": {"aSDomain": ["SLH"], "aSTool": ["clusterhmmer"], "database": ["31.0"], "db_xref": ["PF00395.19"], "description": ["S-layer homology domain"], "detection": ["hmmscan"], "domain_id": ["clusterhmmer_ctg1_730_0083"], "evalue": ["2.90E-10"], "label": ["ctg1_730"], "locus_tag": ["ctg1_730"], "protein_end": ["131"], "protein_start": ["88"], "score": ["39.9"], "tool": ["antismash"], "translation": ["SYNDAKNSWAASFIAAMEKENIIKGREPGVFDPEGKVTRAEMAA"]}}, {"location": "[792079:792205](+)", "type": "PFAM_domain", "id": "<unknown id>", "qualifiers": {"aSDomain": ["SLH"], "aSTool": ["clusterhmmer"], "database": ["31.0"], "db_xref": ["PF00395.19"], "description": ["S-layer homology domain"], "detection": ["hmmscan"], "domain_id": ["clusterhmmer_ctg1_730_0084"], "evalue": ["2.30E-07"], "label": ["ctg1_730"], "locus_tag": ["ctg1_730"], "protein_end": ["192"], "protein_start": ["150"], "score": ["30.6"], "tool": ["antismash"], "translation": ["KFADLENHWGKEEVNILVELKLSLGTENGWKPNDSITREQAAQ"]}}, {"location": "[792637:793192](+)", "type": "PFAM_domain", "id": "<unknown id>", "qualifiers": {"aSDomain": ["Amidase_3"], "aSTool": ["clusterhmmer"], "database": ["31.0"], "db_xref": ["PF01520.17"], "description": ["N-acetylmuramoyl-L-alanine amidase"], "detection": ["hmmscan"], "domain_id": ["clusterhmmer_ctg1_730_0081"], "evalue": ["9.50E-47"], "label": ["ctg1_730"], "locus_tag": ["ctg1_730"], "protein_end": ["521"], "protein_start": ["336"], "score": ["159.3"], "tool": ["antismash"], "translation": ["IIIDPGHGGVDSGNPGYYEKESETVLDVSLRLQKIFEKKTPFTVLFTRTDDTRPGTSASDSLKKRVEFAQKNNGDIFVSIHGNGTEEKNGQGTETFYYESATARGTNPNVSESRLLAEKIQERLVDALGTKDRGVKKGDLYVIRENTMPAVLAELAFVDNKSDADKIATPAQRQNAAEAIYQGILD"]}}, {"location": "[793387:794341](+)", "type": "CDS", "id": "<unknown id>", "qualifiers": {"locus_tag": ["ctg1_731"], "transl_table": ["11"], "translation": ["LNNHSKTPACIYTYAFREEERALCYLEMRSFFGMESHVNILKSDVKIDPSRSAFMKERVEVMYEGDDLESILKQVEQIDLAGATFKVIFVKINDLVGENKIEYGERRLIERDLGMHIEGEADVRNPERVFGIVPLGGRWYFGHYVESEPVWYHHIKKPHSYSTSLSTRVARSVANIAVPNPEGVRAIDPCCGIGTVVVEALSMGINIVGRDINPLVVLGTRKNIAHFGFEGTVTKGPIEEITENYDVAIIDMPYDLFTHATPEDQLSILSSARRIAKKVVVVTMETMDDMIHEAGFEITDRCITRKGSFTRQILVCE"]}}, {"location": "[793858:794176](+)", "type": "PFAM_domain", "id": "<unknown id>", "qualifiers": {"aSDomain": ["UPF0020"], "aSTool": ["clusterhmmer"], "database": ["31.0"], "db_xref": ["PF01170.17"], "description": ["Putative RNA methylase family UPF0020"], "detection": ["hmmscan"], "domain_id": ["clusterhmmer_ctg1_731_0085"], "evalue": ["1.00E-06"], "label": ["ctg1_731"], "locus_tag": ["ctg1_731"], "protein_end": ["263"], "protein_start": ["157"], "score": ["28.5"], "tool": ["antismash"], "translation": ["PHSYSTSLSTRVARSVANIAVPNPEGVRAIDPCCGIGTVVVEALSMGINIVGRDINPLVVLGTRKNIAHFGFEGTVTKGPIEEITENYDVAIIDMPYDLFTHATPED"]}}, {"location": "[793888:794281](+)", "type": "PFAM_domain", "id": "<unknown id>", "qualifiers": {"aSDomain": ["Cons_hypoth95"], "aSTool": ["clusterhmmer"], "database": ["31.0"], "db_xref": ["PF03602.14"], "description": ["Conserved hypothetical protein 95"], "detection": ["hmmscan"], "domain_id": ["clusterhmmer_ctg1_731_0086"], "evalue": ["7.10E-05"], "label": ["ctg1_731"], "locus_tag": ["ctg1_731"], "protein_end": ["298"], "protein_start": ["167"], "score": ["22.4"], "tool": ["antismash"], "translation": ["RVARSVANIAVPNPEGVRAIDPCCGIGTVVVEALSMGINIVGRDINPLVVLGTRKNIAHFGFEGTVTKGPIEEITENYDVAIIDMPYDLFTHATPEDQLSILSSARRIAKKVVVVTMETMDDMIHEAGFEIT"]}}, {"location": "[794484:794631](-)", "type": "CDS", "id": "<unknown id>", "qualifiers": {"locus_tag": ["ctg1_732"], "transl_table": ["11"], "translation": ["MYYGTKGWYVAELKNLGVRYHEGRKLESYRGHVLRNLLIAQQEKLKEQ"]}}, {"location": "[794517:794628](-)", "type": "PFAM_domain", "id": "<unknown id>", "qualifiers": {"aSDomain": ["DUF2639"], "aSTool": ["clusterhmmer"], "database": ["31.0"], "db_xref": ["PF11121.7"], "description": ["Protein of unknown function (DUF2639)"], "detection": ["hmmscan"], "domain_id": ["clusterhmmer_ctg1_732_0087"], "evalue": ["2.00E-20"], "label": ["ctg1_732"], "locus_tag": ["ctg1_732"], "protein_end": ["38"], "protein_start": ["1"], "score": ["72.4"], "tool": ["antismash"], "translation": ["YYGTKGWYVAELKNLGVRYHEGRKLESYRGHVLRNLLI"]}}, {"location": "[794923:795928](+)", "type": "CDS", "id": "<unknown id>", "qualifiers": {"locus_tag": ["ctg1_733"], "transl_table": ["11"], "translation": ["MKVSKIYTTIDAHVAGEPLRIITGGVPEIKGETQLERRAYCMEHLDYLREILMYEPRGHHGMYGCIITPPASAHADFGVLFMHNEGWSTMCGHGIIAVITVGIETGMFEVKGEKQKFIIDSPAGEVVAYAKYNGSEVESVSFENVPSFVYKKDVPIKIDNYEFQVDIAFGGAFYAVVDCKEFGLKVDFKDLPAIQTWGGKIKHYIESKMEVKHPLEEGLKGIYGVIFSDEPKGEDATLRNVTIFADGQVDRSPCGTGTSARIATLFEKDALQKGEIFVHECITDGKFEGEVLSVTAVDTYEAVVPKVTGHAFITGFHQFVVDPRDDLKRGFLLG"]}}, {"location": "[794950:795916](+)", "type": "PFAM_domain", "id": "<unknown id>", "qualifiers": {"aSDomain": ["Pro_racemase"], "aSTool": ["clusterhmmer"], "database": ["31.0"], "db_xref": ["PF05544.10"], "description": ["Proline racemase"], "detection": ["hmmscan"], "domain_id": ["clusterhmmer_ctg1_733_0088"], "evalue": ["2.70E-104"], "label": ["ctg1_733"], "locus_tag": ["ctg1_733"], "protein_end": ["331"], "protein_start": ["9"], "score": ["348.7"], "tool": ["antismash"], "translation": ["IDAHVAGEPLRIITGGVPEIKGETQLERRAYCMEHLDYLREILMYEPRGHHGMYGCIITPPASAHADFGVLFMHNEGWSTMCGHGIIAVITVGIETGMFEVKGEKQKFIIDSPAGEVVAYAKYNGSEVESVSFENVPSFVYKKDVPIKIDNYEFQVDIAFGGAFYAVVDCKEFGLKVDFKDLPAIQTWGGKIKHYIESKMEVKHPLEEGLKGIYGVIFSDEPKGEDATLRNVTIFADGQVDRSPCGTGTSARIATLFEKDALQKGEIFVHECITDGKFEGEVLSVTAVDTYEAVVPKVTGHAFITGFHQFVVDPRDDLKRGFL"]}}, {"location": "[795947:796925](+)", "type": "CDS", "id": "<unknown id>", "qualifiers": {"gene_functions": ["biosynthetic-additional (smcogs) SMCOG1158:ornithine cyclodeaminase (Score: 319.7; E-value: 2.6e-97)"], "gene_kind": ["biosynthetic-additional"], "locus_tag": ["ctg1_734"], "transl_table": ["11"], "translation": ["MLVISANEQRNLVNMNEVIEYAALALKEFSAERTITPIRGSLPFANEQNTALIMPSVAEGLEALGVKIVTVVPQNKQIGKKTINGIVMLSDFQTGEPLALLEGSYLTMIRTGALSGVATKYLARHNAKTLCIIGTGEQAKGIAEAIFAVRDIEKVILYNRTEEKAYAFAQYIQEKLGKPAYVYRDPNEAISEADIIVTTTNASTPVFSETLQKGVHVNAVGSFRPSMQELPSHAITSANKVVVESKEAALDETGDLQVPIKEGLFKANAIHAELGQIISEEKAGRESDEEITIFKSVGLAVVDIIVAKYLYERAVEQGVGSKIEF"]}}, {"location": "[795956:796898](+)", "type": "PFAM_domain", "id": "<unknown id>", "qualifiers": {"aSDomain": ["OCD_Mu_crystall"], "aSTool": ["clusterhmmer"], "database": ["31.0"], "db_xref": ["PF02423.14"], "description": ["Ornithine cyclodeaminase/mu-crystallin family"], "detection": ["hmmscan"], "domain_id": ["clusterhmmer_ctg1_734_0089"], "evalue": ["1.10E-82"], "label": ["ctg1_734"], "locus_tag": ["ctg1_734"], "protein_end": ["317"], "protein_start": ["3"], "score": ["277.5"], "tool": ["antismash"], "translation": ["ISANEQRNLVNMNEVIEYAALALKEFSAERTITPIRGSLPFANEQNTALIMPSVAEGLEALGVKIVTVVPQNKQIGKKTINGIVMLSDFQTGEPLALLEGSYLTMIRTGALSGVATKYLARHNAKTLCIIGTGEQAKGIAEAIFAVRDIEKVILYNRTEEKAYAFAQYIQEKLGKPAYVYRDPNEAISEADIIVTTTNASTPVFSETLQKGVHVNAVGSFRPSMQELPSHAITSANKVVVESKEAALDETGDLQVPIKEGLFKANAIHAELGQIISEEKAGRESDEEITIFKSVGLAVVDIIVAKYLYERAVEQG"]}}, {"location": "[796298:796577](+)", "type": "PFAM_domain", "id": "<unknown id>", "qualifiers": {"aSDomain": ["Shikimate_DH"], "aSTool": ["clusterhmmer"], "database": ["31.0"], "db_xref": ["PF01488.19"], "description": ["Shikimate / quinate 5-dehydrogenase"], "detection": ["hmmscan"], "domain_id": ["clusterhmmer_ctg1_734_0090"], "evalue": ["1.50E-12"], "label": ["ctg1_734"], "locus_tag": ["ctg1_734"], "protein_end": ["210"], "protein_start": ["117"], "score": ["47.6"], "tool": ["antismash"], "translation": ["ATKYLARHNAKTLCIIGTGEQAKGIAEAIFAVRDIEKVILYNRTEEKAYAFAQYIQEKLGKPAYVYRDPNEAISEADIIVTTTNASTPVFSETL"]}}, {"location": "[796334:796547](+)", "type": "PFAM_domain", "id": "<unknown id>", "qualifiers": {"aSDomain": ["F420_oxidored"], "aSTool": ["clusterhmmer"], "database": ["31.0"], "db_xref": ["PF03807.16"], "description": ["NADP oxidoreductase coenzyme F420-dependent"], "detection": ["hmmscan"], "domain_id": ["clusterhmmer_ctg1_734_0091"], "evalue": ["8.40E-06"], "label": ["ctg1_734"], "locus_tag": ["ctg1_734"], "protein_end": ["200"], "protein_start": ["129"], "score": ["26.2"], "tool": ["antismash"], "translation": ["LCIIGTGEQAKGIAEAIFAVRDIEKVILYNRTEEKAYAFAQYIQEKLGKPAYVYRDPNEAISEADIIVTTTN"]}}, {"location": "[797127:798717](+)", "type": "CDS", "id": "<unknown id>", "qualifiers": {"gene_functions": ["transport (smcogs) SMCOG1068:extracellular solute-binding protein family 5 (Score: 391.9; E-value: 8.2e-119)"], "gene_kind": ["transport"], "locus_tag": ["ctg1_735"], "transl_table": ["11"], "translation": ["MKQKLFALPFVLILLIALAACSGEKDSSKQAGTSKSGTPKDGGTLTIGVSDNPDTMNPLYANDRVSLTVQQALYAPLYHMEDGKKKFVLAESFTPSEDQLTWTLKLKDNLKWHDGKKITSDDIAFTFQSILDEKQNSSSRENFIFKGKPLEVKKVDELTTQFVLPQVSASFEGVMNDFFPIPKHVFEGEADLAKSKKNLQPVGSGPFKFKEYKSDEYVALDRFDDYVGGKAKLDSIVYRVVKDRNTANVSLQNGQINMKMIEPQDFKKLDSTGNFSMVTFPEGRLFYLSYNMNTDLMKKKEVRQAIAHALDKKEMINSAFVSGEFAEPANSILTPDAMYYAKDIKDYKYDKKEAKDLLAKAGVKDKEKVRVMYVTNNKIMESLALYTQQKLKEVGLEVELNALDASAASEKGLDKENKEYDITFGGYIMGPEPDSYKSLFLSNAEYNYARYKNADFDKLWEEAAVETDKTKRAELYHKIQETAREDVPYLPIAYPKAVIAVDKKFDGLKEAKAIPVTMFEDLSKIYEVK"]}}, {"location": "[797388:798465](+)", "type": "PFAM_domain", "id": "<unknown id>", "qualifiers": {"aSDomain": ["SBP_bac_5"], "aSTool": ["clusterhmmer"], "database": ["31.0"], "db_xref": ["PF00496.21"], "description": ["Bacterial extracellular solute-binding proteins, family 5 Middle"], "detection": ["hmmscan"], "domain_id": ["clusterhmmer_ctg1_735_0092"], "evalue": ["4.90E-83"], "label": ["ctg1_735"], "locus_tag": ["ctg1_735"], "protein_end": ["446"], "protein_start": ["87"], "score": ["279.1"], "tool": ["antismash"], "translation": ["VLAESFTPSEDQLTWTLKLKDNLKWHDGKKITSDDIAFTFQSILDEKQNSSSRENFIFKGKPLEVKKVDELTTQFVLPQVSASFEGVMNDFFPIPKHVFEGEADLAKSKKNLQPVGSGPFKFKEYKSDEYVALDRFDDYVGGKAKLDSIVYRVVKDRNTANVSLQNGQINMKMIEPQDFKKLDSTGNFSMVTFPEGRLFYLSYNMNTDLMKKKEVRQAIAHALDKKEMINSAFVSGEFAEPANSILTPDAMYYAKDIKDYKYDKKEAKDLLAKAGVKDKEKVRVMYVTNNKIMESLALYTQQKLKEVGLEVELNALDASAASEKGLDKENKEYDITFGGYIMGPEPDSYKSLFLSNAEYN"]}}, {"location": "[798773:799724](+)", "type": "CDS", "id": "<unknown id>", "qualifiers": {"gene_functions": ["transport (smcogs) SMCOG1118:binding-protein-dependent transport systems (Score: 375.5; E-value: 3e-114)"], "gene_kind": ["transport"], "locus_tag": ["ctg1_736"], "transl_table": ["11"], "translation": ["VYKVIAKRLLNAIPLLFVISIISFLLIKLAPGDPVRNFVTPNMSPIDVERIRKSLGLDQPIYVQYILWLKNILTGNFGYSLQNHRPVLDLIAERLPATIGLMGSSLLVSFVIAIPLGLLTGVKKNSIFDRIVNFISYVGISMPVFWFALLLVYLFSLKLNLLPSMGMRTVGKDSVWDIVQHGILPCMVLAFQNVSVYMRYIRSSTIQQLEEEYVQIQYAYGASKKTVLFNHVLRNVLIPIITIFGLSIPSLVGGAFITETVFSWPGLGSLGVNAIFRFDYPIIMAITLLSSFMLILGNLIADILYGVVDPRIRMRG"]}}, {"location": "[799109:799712](+)", "type": "PFAM_domain", "id": "<unknown id>", "qualifiers": {"aSDomain": ["BPD_transp_1"], "aSTool": ["clusterhmmer"], "database": ["31.0"], "db_xref": ["PF00528.21"], "description": ["Binding-protein-dependent transport system inner membrane component"], "detection": ["hmmscan"], "domain_id": ["clusterhmmer_ctg1_736_0093"], "evalue": ["1.40E-46"], "label": ["ctg1_736"], "locus_tag": ["ctg1_736"], "protein_end": ["313"], "protein_start": ["112"], "score": ["158.5"], "tool": ["antismash"], "translation": ["AIPLGLLTGVKKNSIFDRIVNFISYVGISMPVFWFALLLVYLFSLKLNLLPSMGMRTVGKDSVWDIVQHGILPCMVLAFQNVSVYMRYIRSSTIQQLEEEYVQIQYAYGASKKTVLFNHVLRNVLIPIITIFGLSIPSLVGGAFITETVFSWPGLGSLGVNAIFRFDYPIIMAITLLSSFMLILGNLIADILYGVVDPRIRM"]}}, {"location": "[799730:800582](+)", "type": "CDS", "id": "<unknown id>", "qualifiers": {"gene_functions": ["transport (smcogs) SMCOG1085:binding-protein-dependent transport systems (Score: 301.3; E-value: 8.5e-92)"], "gene_kind": ["transport"], "locus_tag": ["ctg1_737"], "transl_table": ["11"], "translation": ["MNNRRFQTIKHSFTKNKFVAMGVIILAVLTVASIFAFVSPYDPSKMSIPDRLQEPSMSHPFGTDDYGRDYLTRALYGGRVSLAVGFLAMVVSITIGTAVGTISGYFGGKLDNFLMRIVEVLMSIPSFFLMLLLNAYLKPGITTLVLIIGLLTWMDTARIVRAETLSVKEREYVLYAKVSGQKSLMIIVRHIIPNILSTIIIAATLTIATSILMESSLSFLGLGIREPDSSWGSMLNNAQGYIGEAWYLTLFPGFLILLTVLSFNVIGEALKKAFAPKGAGNEN"]}}, {"location": "[799748:799895](+)", "type": "PFAM_domain", "id": "<unknown id>", "qualifiers": {"aSDomain": ["OppC_N"], "aSTool": ["clusterhmmer"], "database": ["31.0"], "db_xref": ["PF12911.6"], "description": ["N-terminal TM domain of oligopeptide transport permease C"], "detection": ["hmmscan"], "domain_id": ["clusterhmmer_ctg1_737_0095"], "evalue": ["4.00E-06"], "label": ["ctg1_737"], "locus_tag": ["ctg1_737"], "protein_end": ["55"], "protein_start": ["6"], "score": ["26.6"], "tool": ["antismash"], "translation": ["QTIKHSFTKNKFVAMGVIILAVLTVASIFAFVSPYDPSKMSIPDRLQEPS"]}}, {"location": "[800015:800558](+)", "type": "PFAM_domain", "id": "<unknown id>", "qualifiers": {"aSDomain": ["BPD_transp_1"], "aSTool": ["clusterhmmer"], "database": ["31.0"], "db_xref": ["PF00528.21"], "description": ["Binding-protein-dependent transport system inner membrane component"], "detection": ["hmmscan"], "domain_id": ["clusterhmmer_ctg1_737_0094"], "evalue": ["2.70E-30"], "label": ["ctg1_737"], "locus_tag": ["ctg1_737"], "protein_end": ["276"], "protein_start": ["95"], "score": ["105.4"], "tool": ["antismash"], "translation": ["GTAVGTISGYFGGKLDNFLMRIVEVLMSIPSFFLMLLLNAYLKPGITTLVLIIGLLTWMDTARIVRAETLSVKEREYVLYAKVSGQKSLMIIVRHIIPNILSTIIIAATLTIATSILMESSLSFLGLGIREPDSSWGSMLNNAQGYIGEAWYLTLFPGFLILLTVLSFNVIGEALKKAFAPK"]}}, {"location": "[800608:801601](+)", "type": "CDS", "id": "<unknown id>", "qualifiers": {"gene_functions": ["transport (smcogs) SMCOG1000:ABC transporter ATP-binding protein (Score: 196.4; E-value: 9.5e-60)"], "gene_kind": ["transport"], "locus_tag": ["ctg1_738"], "transl_table": ["11"], "translation": ["VSEKLLEVKNLKTSFFIESGEVEAVRGVTFRLNKGEVVGIVGESGSGKSVMAKSVMSLVTSPGKVKEGEILFHNENILSKSEKELRSIRGNQISLISQDPMSALNPVVKIGKQMTEVIIRHQKVKKKEAEQIAINLLKQVGLSSPEERVKQYPHELSGGMKQRVMIAMAMSCNPDLLIADEPTTALDVTIQAQILDLMKNLKNETNMALLLITHDLGIVAQNCTRVIVMYGGLIMEEGPVLDIFQSPNHPYTKGLLNSLPKIANGVKERLAPIQGVTPNLLNPPQGCPFAERCPHAMDICEKERPPYFEIGNKRRSMCWLNDKTVGDSHA"]}}, {"location": "[800683:801157](+)", "type": "PFAM_domain", "id": "<unknown id>", "qualifiers": {"aSDomain": ["ABC_tran"], "aSTool": ["clusterhmmer"], "database": ["31.0"], "db_xref": ["PF00005.26"], "description": ["ABC transporter"], "detection": ["hmmscan"], "domain_id": ["clusterhmmer_ctg1_738_0096"], "evalue": ["2.00E-29"], "label": ["ctg1_738"], "locus_tag": ["ctg1_738"], "protein_end": ["183"], "protein_start": ["25"], "score": ["102.7"], "tool": ["antismash"], "translation": ["RGVTFRLNKGEVVGIVGESGSGKSVMAKSVMSLVTSPGKVKEGEILFHNENILSKSEKELRSIRGNQISLISQDPMSALNPVVKIGKQMTEVIIRHQKVKKKEAEQIAINLLKQVGLSSPEERVKQYPHELSGGMKQRVMIAMAMSCNPDLLIADEPTT"]}}, {"location": "[801310:801508](+)", "type": "PFAM_domain", "id": "<unknown id>", "qualifiers": {"aSDomain": ["oligo_HPY"], "aSTool": ["clusterhmmer"], "database": ["31.0"], "db_xref": ["PF08352.11"], "description": ["Oligopeptide/dipeptide transporter, C-terminal region"], "detection": ["hmmscan"], "domain_id": ["clusterhmmer_ctg1_738_0097"], "evalue": ["1.40E-19"], "label": ["ctg1_738"], "locus_tag": ["ctg1_738"], "protein_end": ["300"], "protein_start": ["234"], "score": ["70.3"], "tool": ["antismash"], "translation": ["MEEGPVLDIFQSPNHPYTKGLLNSLPKIANGVKERLAPIQGVTPNLLNPPQGCPFAERCPHAMDICE"]}}, {"location": "[801593:802565](+)", "type": "CDS", "id": "<unknown id>", "qualifiers": {"gene_functions": ["transport (smcogs) SMCOG1000:ABC transporter ATP-binding protein (Score: 215.4; E-value: 1.5e-65)"], "gene_kind": ["transport"], "locus_tag": ["ctg1_739"], "transl_table": ["11"], "translation": ["MHEENLIEVRNLKKYFPIKKGLFGRKTEQLKAVDDLSFTIKKGETFGLVGESGCGKSTTGRSIIRLHDVTSGNVLFDGKDIASLKESELKEYRKRMQIIFQDPYASLNPAMNVFQIISEPMNIHGSYEKEEQKEIILDLLKKVGLKEEHLYRYPHEFSGGQRQRISIARALSVKPDFILCDEPISALDVSVQAQVVNMLQDIQEETGVTYLFIAHDLSMVRHISDRIGVMYLGNIVEIADSEDLYTKPAHPYTQALLSSMPEPDPTNTGKERIILEGEVPSPLNSPSGCKFRTRCKFATEKCAQEVPKMVEIEKGHEVACHLF"]}}, {"location": "[801692:802145](+)", "type": "PFAM_domain", "id": "<unknown id>", "qualifiers": {"aSDomain": ["ABC_tran"], "aSTool": ["clusterhmmer"], "database": ["31.0"], "db_xref": ["PF00005.26"], "description": ["ABC transporter"], "detection": ["hmmscan"], "domain_id": ["clusterhmmer_ctg1_739_0098"], "evalue": ["1.60E-33"], "label": ["ctg1_739"], "locus_tag": ["ctg1_739"], "protein_end": ["184"], "protein_start": ["33"], "score": ["116.0"], "tool": ["antismash"], "translation": ["DDLSFTIKKGETFGLVGESGCGKSTTGRSIIRLHDVTSGNVLFDGKDIASLKESELKEYRKRMQIIFQDPYASLNPAMNVFQIISEPMNIHGSYEKEEQKEIILDLLKKVGLKEEHLYRYPHEFSGGQRQRISIARALSVKPDFILCDEPIS"]}}, {"location": "[802298:802499](+)", "type": "PFAM_domain", "id": "<unknown id>", "qualifiers": {"aSDomain": ["oligo_HPY"], "aSTool": ["clusterhmmer"], "database": ["31.0"], "db_xref": ["PF08352.11"], "description": ["Oligopeptide/dipeptide transporter, C-terminal region"], "detection": ["hmmscan"], "domain_id": ["clusterhmmer_ctg1_739_0099"], "evalue": ["6.90E-20"], "label": ["ctg1_739"], "locus_tag": ["ctg1_739"], "protein_end": ["302"], "protein_start": ["235"], "score": ["71.2"], "tool": ["antismash"], "translation": ["VEIADSEDLYTKPAHPYTQALLSSMPEPDPTNTGKERIILEGEVPSPLNSPSGCKFRTRCKFATEKCA"]}}, {"location": "[802761:803142](+)", "type": "CDS", "id": "<unknown id>", "qualifiers": {"locus_tag": ["ctg1_740"], "transl_table": ["11"], "translation": ["MKLLRSFLILTLVVLLSACNTATKVTKVQKNGETTLTIGSLQGYYDVQTLKAEKGNVEIPYEAAVEEGTILLQVTKDDKVIYEEEVTSQKEGLLSFEAPKSGSYDLIVRVKGEEEKAKGIQIHTKL"]}}, {"location": "[803138:803240](+)", "type": "CDS", "id": "<unknown id>", "qualifiers": {"locus_tag": ["ctg1_741"], "transl_table": ["11"], "translation": ["MKKRQAEYTRLPFPFPIGSGITNAHQFQEVNVK"]}}, {"location": "[803323:804109](-)", "type": "CDS", "id": "<unknown id>", "qualifiers": {"locus_tag": ["ctg1_742"], "transl_table": ["11"], "translation": ["VELFEYYKKRGKLKCLIGTGLFLYGLIGMYNTWGNINWGPVILIIIASLVFFSIGFWQLRKENLLEKNIVKNDLTFWDIDTYVLLELPSNNKHLGLYTPDGRYVAGTKMISSTLPILKNKKVFGLEASDGEILAYFQSEVENYDWAIYDSNYNCVGMFKENMIQGFGMVRGSLMNEKEIKISEIEVEFDFFETSFHTMDDRILINCKRGYMPLEWSERFGLNVPIIKLGNNISNTEKIFGLGILLYILETIKVRKSRIFND"]}}, {"location": "[804374:805004](+)", "type": "CDS", "id": "<unknown id>", "qualifiers": {"locus_tag": ["ctg1_743"], "transl_table": ["11"], "translation": ["MLKKFTTCILGGALVFNLSGCGNTSDKTSSESKETNSKQEEKKVQTTDEAKTKENTKQKNTEQTKEKSKIKEKEYAVNKDFHTPKFDVTVKRVVERDKVGKESIGFQKPEDGHVFIVVEAEGKNITNEPMKLAVLPSVDLVDENDNAYQSDVLAASSYAVEKGETSTITKELKPGEVRRESKVYVINKEKFDTGKWYVLVNKEYKEQIK"]}}, {"location": "[804596:804944](+)", "type": "PFAM_domain", "id": "<unknown id>", "qualifiers": {"aSDomain": ["DUF4352"], "aSTool": ["clusterhmmer"], "database": ["31.0"], "db_xref": ["PF11611.7"], "description": ["Domain of unknown function (DUF4352)"], "detection": ["hmmscan"], "domain_id": ["clusterhmmer_ctg1_743_0100"], "evalue": ["2.70E-07"], "label": ["ctg1_743"], "locus_tag": ["ctg1_743"], "protein_end": ["190"], "protein_start": ["74"], "score": ["30.8"], "tool": ["antismash"], "translation": ["YAVNKDFHTPKFDVTVKRVVERDKVGKESIGFQKPEDGHVFIVVEAEGKNITNEPMKLAVLPSVDLVDENDNAYQSDVLAASSYAVEKGETSTITKELKPGEVRRESKVYVINKEKF"]}}, {"location": "[805471:806092](+)", "type": "CDS", "id": "<unknown id>", "qualifiers": {"locus_tag": ["ctg1_744"], "transl_table": ["11"], "translation": ["METKQDNLIYVWDAYCGWCYGFSESIKGFYKNHTEVPLTVLCGGLFLDNLPMKNFSYIEEGNKRINQLTGAEFGPSYQKLVEEGTFKMNSKDAAIGFSALRSLAPDRLLEFTSAMQKAFYYEGQSLSDPETYRKIAIEHGLDPEQVLERLNAQETILDVQNDFNKVRQLGVNSYPSLLLQKDNQIIPIGGGVMTSGKIEARFKNLY"]}}, {"location": "[805501:806017](+)", "type": "PFAM_domain", "id": "<unknown id>", "qualifiers": {"aSDomain": ["DSBA"], "aSTool": ["clusterhmmer"], "database": ["31.0"], "db_xref": ["PF01323.19"], "description": ["DSBA-like thioredoxin domain"], "detection": ["hmmscan"], "domain_id": ["clusterhmmer_ctg1_744_0101"], "evalue": ["4.00E-10"], "label": ["ctg1_744"], "locus_tag": ["ctg1_744"], "protein_end": ["182"], "protein_start": ["10"], "score": ["39.7"], "tool": ["antismash"], "translation": ["VWDAYCGWCYGFSESIKGFYKNHTEVPLTVLCGGLFLDNLPMKNFSYIEEGNKRINQLTGAEFGPSYQKLVEEGTFKMNSKDAAIGFSALRSLAPDRLLEFTSAMQKAFYYEGQSLSDPETYRKIAIEHGLDPEQVLERLNAQETILDVQNDFNKVRQLGVNSYPSLLLQKDN"]}}, {"location": "[806417:807239](+)", "type": "CDS", "id": "<unknown id>", "qualifiers": {"locus_tag": ["ctg1_745"], "transl_table": ["11"], "translation": ["MFKTIDTNQKDVKLTVFSSDEKSFMVTATLVEKAGHAFLINSKFTQSDSKEIVEYLKKNNLSLDKIFIIHGDPDYYFGLESIKAVYPEAIAYATESTVEHIVHSVLGKLKVWKDALGENAPNNVVLPQVFKEKTIDFQGLTFELVGLDHYRTSLFNKELKVLIGGIDVFNEIHVFLADTSSKAAMEAWIENLKVLQALHADIIVPSHGSIEKSLNNQALTATMDYLRTAIQASEESKTSKDFVARLDAAYPGYANKGVLELSAKVVTKEMPWG"]}}, {"location": "[807243:807636](+)", "type": "CDS", "id": "<unknown id>", "qualifiers": {"locus_tag": ["ctg1_746"], "transl_table": ["11"], "translation": ["MNKYQKLLHETYVLTGEGKLDAFKTYLSENVSWTEAAGFPYAGTYIGPDEVVKNVHERLGTEWDDYSAKDEIYTFNNNTVIVYGKYSGTYKATGKSFVADFCHLYKFDENDKVKKFIQIVDSATVNEVLS"]}}, {"location": "[807291:807585](+)", "type": "PFAM_domain", "id": "<unknown id>", "qualifiers": {"aSDomain": ["SnoaL_2"], "aSTool": ["clusterhmmer"], "database": ["31.0"], "db_xref": ["PF12680.6"], "description": ["SnoaL-like domain"], "detection": ["hmmscan"], "domain_id": ["clusterhmmer_ctg1_746_0102"], "evalue": ["3.80E-10"], "label": ["ctg1_746"], "locus_tag": ["ctg1_746"], "protein_end": ["114"], "protein_start": ["16"], "score": ["40.3"], "tool": ["antismash"], "translation": ["EGKLDAFKTYLSENVSWTEAAGFPYAGTYIGPDEVVKNVHERLGTEWDDYSAKDEIYTFNNNTVIVYGKYSGTYKATGKSFVADFCHLYKFDENDKVKK"]}}, {"location": "[807782:808307](+)", "type": "CDS", "id": "<unknown id>", "qualifiers": {"gene_functions": ["biosynthetic-additional (rule-based-clusters) PF07366"], "gene_kind": ["biosynthetic-additional"], "locus_tag": ["ctg1_747"], "sec_met_domain": ["PF07366 (E-value: 3.3e-24, bitscore: 83.4, seeds: 29, tool: rule-based-clusters)"], "transl_table": ["11"], "translation": ["MKLEKSLIITIISVFILGVVSTLVYQASTGNNKGNSIKSENVTSVSKEVKENEKNKKMVVDFYNEVFNKHNIDIIPKYVSEDYKQHNPFVADGRKAFMDFFKEDFVKNPNSSAEIKRVVAEGDTVALHVHSRTNSQDKGVAIVDIFRIKDGKIVEHWDVIQEIPSEAANDNTMF"]}}, {"location": "[807953:808277](+)", "type": "PFAM_domain", "id": "<unknown id>", "qualifiers": {"aSDomain": ["SnoaL"], "aSTool": ["clusterhmmer"], "database": ["31.0"], "db_xref": ["PF07366.11"], "description": ["SnoaL-like polyketide cyclase"], "detection": ["hmmscan"], "domain_id": ["clusterhmmer_ctg1_747_0103"], "evalue": ["1.00E-23"], "label": ["ctg1_747"], "locus_tag": ["ctg1_747"], "protein_end": ["165"], "protein_start": ["57"], "score": ["83.4"], "tool": ["antismash"], "translation": ["MVVDFYNEVFNKHNIDIIPKYVSEDYKQHNPFVADGRKAFMDFFKEDFVKNPNSSAEIKRVVAEGDTVALHVHSRTNSQDKGVAIVDIFRIKDGKIVEHWDVIQEIPSE"]}}, {"location": "[807965:808250](+)", "type": "PFAM_domain", "id": "<unknown id>", "qualifiers": {"aSDomain": ["SnoaL_2"], "aSTool": ["clusterhmmer"], "database": ["31.0"], "db_xref": ["PF12680.6"], "description": ["SnoaL-like domain"], "detection": ["hmmscan"], "domain_id": ["clusterhmmer_ctg1_747_0104"], "evalue": ["6.80E-19"], "label": ["ctg1_747"], "locus_tag": ["ctg1_747"], "protein_end": ["156"], "protein_start": ["61"], "score": ["68.4"], "tool": ["antismash"], "translation": ["FYNEVFNKHNIDIIPKYVSEDYKQHNPFVADGRKAFMDFFKEDFVKNPNSSAEIKRVVAEGDTVALHVHSRTNSQDKGVAIVDIFRIKDGKIVEHW"]}}, {"location": "[808501:808636](-)", "type": "CDS", "id": "<unknown id>", "qualifiers": {"locus_tag": ["ctg1_748"], "transl_table": ["11"], "translation": ["MMKFNSVDLQANIKEGKNYNFNLRGYRVPILSWFPNLDGVEPQN"]}}, {"location": "[809263:810001](+)", "type": "CDS", "id": "<unknown id>", "qualifiers": {"locus_tag": ["ctg1_749"], "transl_table": ["11"], "translation": ["MSSFLNLQKEELQFNGYFLKAQNIVRIQVKTTELPIKAIVEIIDAQTPETIAWFVTKEDAFVDDECTQDVTTEIIKEAKVRMREPLKLSVSPSSTEIDNKKVFIVHGHDESVKISVARFLERLDLKPIILHEQASGGSTIIEKIENNTEVGFGIVLYTPCDLGKAKNDDELQMRARQNVVFEHGYLIARLGRSNVCALVKDNIEKPNDISGVVYVNYDSGNGWHMALFKELKNAGYELDANKLFV"]}}, {"location": "[809563:809917](+)", "type": "PFAM_domain", "id": "<unknown id>", "qualifiers": {"aSDomain": ["TIR-like"], "aSTool": ["clusterhmmer"], "database": ["31.0"], "db_xref": ["PF10137.8"], "description": ["Predicted nucleotide-binding protein containing TIR-like domain"], "detection": ["hmmscan"], "domain_id": ["clusterhmmer_ctg1_749_0105"], "evalue": ["4.80E-41"], "label": ["ctg1_749"], "locus_tag": ["ctg1_749"], "protein_end": ["218"], "protein_start": ["100"], "score": ["139.3"], "tool": ["antismash"], "translation": ["KVFIVHGHDESVKISVARFLERLDLKPIILHEQASGGSTIIEKIENNTEVGFGIVLYTPCDLGKAKNDDELQMRARQNVVFEHGYLIARLGRSNVCALVKDNIEKPNDISGVVYVNYDS"]}}, {"location": "[810904:817069](+)", "type": "CDS", "id": "<unknown id>", "qualifiers": {"NRPS_PKS": ["Domain: AMP-binding (18-408). E-value: 1.1e-109. Score: 358.4. Matches aSDomain: nrpspksdomains_ctg1_750_AMP-binding.1", "Domain: PCP (513-581). E-value: 1e-21. Score: 68.7. Matches aSDomain: nrpspksdomains_ctg1_750_PCP.1", "Domain: Condensation_LCL (605-904). E-value: 3.7e-106. Score: 346.2. Matches aSDomain: nrpspksdomains_ctg1_750_Condensation_LCL.1", "Domain: AMP-binding (1069-1458). E-value: 8.9e-108. Score: 352.2. Matches aSDomain: nrpspksdomains_ctg1_750_AMP-binding.2", "Domain: PCP (1563-1631). E-value: 1.5e-15. Score: 49.0. Matches aSDomain: nrpspksdomains_ctg1_750_PCP.2", "Domain: NAD_binding_4 (1669-1916). E-value: 2.8e-48. Score: 155.9. Matches aSDomain: nrpspksdomains_ctg1_750_NAD_binding_4.1", "type: NRPS"], "gene_functions": ["biosynthetic (rule-based-clusters) NRPS: Condensation", "biosynthetic (rule-based-clusters) NRPS: AMP-binding", "biosynthetic-additional (rule-based-clusters) PP-binding", "biosynthetic-additional (rule-based-clusters) NAD_binding_4", "biosynthetic-additional (smcogs) SMCOG1127:condensation domain-containing protein (Score: 367.5; E-value: 1.9e-111)"], "gene_kind": ["biosynthetic"], "locus_tag": ["ctg1_750"], "sec_met_domain": ["Condensation (E-value: 2.7e-69, bitscore: 231.8, seeds: 42, tool: rule-based-clusters)", "AMP-binding (E-value: 1.1e-118, bitscore: 394.7, seeds: 400, tool: rule-based-clusters)", "PP-binding (E-value: 3.1e-14, bitscore: 51.5, seeds: 164, tool: rule-based-clusters)", "NAD_binding_4 (E-value: 3e-46, bitscore: 155.9, seeds: 102, tool: rule-based-clusters)"], "transl_table": ["11"], "translation": ["MNTNLKLSNRPEHTVQKLFEQQVIQNPDSVALVYKDQQLTYKELNEKVNQLAFYLQKRNIGPESMVGVYIERSLEMIVSILGIIKAGGAYVPLDPAYPTKRLEYILKDANIQVLLTQNHPTQWIPKEIDCINIKEHEMNISREKNINPTIEVKPDNLAYVIYTSGSTGKPKGVLIEQKSLCNFIISSINLTKMNSDSRNIQFASLSFDASVFEIFTSLVSGGTLYVCSQHDIMPVEPLTQFLQKNKITHALLPPTVLNLLDESVFKDLQVVISAGSACSEQVAKRWMQNHLFINAYGPTETTVYTVAGIYKGDGAPPIGRSIPNVEVYVLNEAKKLVPIGTVGELYIGGIALARGYLNQPELTKASFIPHPFKNSSNDRLYRTGDLVKYLPDGNIEYIGRADKQVKIRGFRIELGEIETILGNHPDIKEVTVVAQEDSFGDNILVAYIVGEGDTQEWRKHVGVHLPNYMVPAHFIKIESLPLTVNGKVDKDALPAWASIIQTNEGYIAPRNRVEQKMVEIWSEVLGIDSSAIGINDNFFELGGHSLLATKITSRLGVDFSILVQIRDIFEYPTIKHFSKRLTFLLGKTGEIDAFTPLQSVKREQYEPLSFAQQRLWIMDKIVTNSALYNVPIAWRLKGKWNIEMLKKGYNAIIHRHEILRTVFHEVDGKPVQIVQQDITVPLSVIDLRYLSPEDKTSKIENISKIEAKKPFDLSQGPLLRTHLIIMDNKELVLLCTIHHIIFDRWSLDTFINEWMSFYQAFLENETEKLPPLPVQYIDFTKWQKSWLTEDIIQKQIAYWGKELRGLLPILELPLDYPRPIIQSYNGDTYQIVIPNKLLEKIKVFNSKEGVTLFATLLASYQGFLSRYTNQKDILVGSPIANRNYPGVEDLIGFFANTVVYRADCSNNITFKELVQQIKKKMLDAQENQDVPFEKVIEAIQPERDMSYSPLFQTMFVFHNQLKELPKLLDHSVEKIPRHMNGAKFDITIAMEEIPTGLQVDFEYNTDLFKVSTIKRMAQSFEIWLDEILQFPEEPIENLRILTKNEEKQLLHEWTNIEGNYQKDVVIQELFEQQVIQNPDSVALVYKDQQLTYKELNEKVNQLAFYLQKRNIGPESMVGVYIERSLEMIVSILGIIKAGGAYVPLDPAYPTKRLEYILKDANIQVLLTQSHLTQWIPKEIDCIDIKEHEMNISREKNINPTIEVKPDNLAYVIYTSGSTGNPKGVLYEQKGLCNFINASINFTKLNTGSKVVQFSSIAFDVSLYDIFATLVSGGTLYVCGQQDIMPVEPLTQFLLEKKITHAFLPPTVLNLLDESKFEELQTVISAGSVCSEQVAKRWVKNHLFINAYGPTEASVATIDIYSGKGTPPIGRSIPNVEVYVLNEAKKLVPIGTVGELYIGGIALARGYLNQPELTKASFIPHPFKNSSNDRLYRTGDLVKYLPDGNIEYIGRADKQVKIRGFRIELGEIETILGNHPDIKEVTVVAQEDSFGDNILVAYIVGEGDTQEWRKHVGVHLPNYMVPAHFIKIESLPLTVNGKVDKDALPAWASIIQTNEGYIAPRNRVEQKMVEIWSEVLGIDSSVIGINDNFFDLGGHSLKIMSTLVKTFSEGWNVTIKDYFELKTINNIAKKIQYGYKVNSHSDTLDIKLTTPPKKLKKTKRHEFSNNSKILLTGATGFLGIHLLEQLLDTTECKIYCLVRGENKQEANNRLLHMLKFYFKNKFLSYQSLVNQRIFIVQGDLAKQNMGLENELYKELHQQISTVIHAAALTKHFGEYSEFERANVQAVKELLAFVGDTKDLHHISTTGVAGQFVLNETETIFKESDFYVKQNYKDNVYVKSKFLAEYEIFKAILTGTDATIYRVGNLTNRYIDGQHQYNFTENAFMSKLKFILQYGIVTDVLLSSEVEFTPVDYCSKIITGFVTSNEIHENSKNCVNHIYNHLTLNLNVLVKLLNSMGYPIKVISETEYQQFILELSKDKKKQEDIQNLMTFEEPKDNCYKPINLDSTETQKTLKLLGIQWPIINIEYIQQIINYMTSVTGSNSVAKLFKQSYTLKN"]}}, {"location": "[810958:812128](+)", "type": "aSDomain", "id": "<unknown id>", "qualifiers": {"aSDomain": ["AMP-binding"], "aSTool": ["nrps_pks_domains"], "database": ["nrpspksdomains.hmm"], "detection": ["hmmscan"], "domain_id": ["nrpspksdomains_ctg1_750_AMP-binding.1"], "evalue": ["1.10E-109"], "label": ["ctg1_750_AMP-binding.1"], "locus_tag": ["ctg1_750"], "protein_end": ["408"], "protein_start": ["18"], "score": ["358.4"], "tool": ["antismash"], "translation": ["FEQQVIQNPDSVALVYKDQQLTYKELNEKVNQLAFYLQKRNIGPESMVGVYIERSLEMIVSILGIIKAGGAYVPLDPAYPTKRLEYILKDANIQVLLTQNHPTQWIPKEIDCINIKEHEMNISREKNINPTIEVKPDNLAYVIYTSGSTGKPKGVLIEQKSLCNFIISSINLTKMNSDSRNIQFASLSFDASVFEIFTSLVSGGTLYVCSQHDIMPVEPLTQFLQKNKITHALLPPTVLNLLDESVFKDLQVVISAGSACSEQVAKRWMQNHLFINAYGPTETTVYTVAGIYKGDGAPPIGRSIPNVEVYVLNEAKKLVPIGTVGELYIGGIALARGYLNQPELTKASFIPHPFKNSSNDRLYRTGDLVKYLPDGNIEYIGRADKQVKIRG"]}}, {"location": "[810958:812128](+)", "type": "PFAM_domain", "id": "<unknown id>", "qualifiers": {"aSDomain": ["AMP-binding"], "aSTool": ["clusterhmmer"], "database": ["31.0"], "db_xref": ["PF00501.27"], "description": ["AMP-binding enzyme"], "detection": ["hmmscan"], "domain_id": ["clusterhmmer_ctg1_750_0106"], "evalue": ["1.20E-100"], "label": ["ctg1_750"], "locus_tag": ["ctg1_750"], "protein_end": ["408"], "protein_start": ["18"], "score": ["337.0"], "tool": ["antismash"], "translation": ["FEQQVIQNPDSVALVYKDQQLTYKELNEKVNQLAFYLQKRNIGPESMVGVYIERSLEMIVSILGIIKAGGAYVPLDPAYPTKRLEYILKDANIQVLLTQNHPTQWIPKEIDCINIKEHEMNISREKNINPTIEVKPDNLAYVIYTSGSTGKPKGVLIEQKSLCNFIISSINLTKMNSDSRNIQFASLSFDASVFEIFTSLVSGGTLYVCSQHDIMPVEPLTQFLQKNKITHALLPPTVLNLLDESVFKDLQVVISAGSACSEQVAKRWMQNHLFINAYGPTETTVYTVAGIYKGDGAPPIGRSIPNVEVYVLNEAKKLVPIGTVGELYIGGIALARGYLNQPELTKASFIPHPFKNSSNDRLYRTGDLVKYLPDGNIEYIGRADKQVKIRG"]}}, {"location": "[810958:812647]", "type": "aSModule", "id": "<unknown id>", "qualifiers": {"complete": null, "domains": ["nrpspksdomains_ctg1_750_AMP-binding.1", "nrpspksdomains_ctg1_750_PCP.1"], "locus_tags": ["ctg1_750"], "starter_module": null, "tool": ["antismash"], "type": ["nrps"]}}, {"location": "[811144:811186](+)", "type": "CDS_motif", "id": "<unknown id>", "qualifiers": {"aSTool": ["nrps_pks_domains"], "database": ["abmotifs"], "detection": ["hmmscan"], "domain_id": ["nrpspksmotif_ctg1_750_0001"], "evalue": ["2.60E-05"], "label": ["NRPS-A_a2"], "locus_tag": ["ctg1_750"], "protein_end": ["94"], "protein_start": ["80"], "score": ["17.4"], "tool": ["antismash"], "translation": ["LGIIKAGGAYVPLDP"]}}, {"location": "[811375:811432](+)", "type": "CDS_motif", "id": "<unknown id>", "qualifiers": {"aSTool": ["nrps_pks_domains"], "database": ["abmotifs"], "detection": ["hmmscan"], "domain_id": ["nrpspksmotif_ctg1_750_0002"], "evalue": ["6.00E-10"], "label": ["NRPS-A_a3"], "locus_tag": ["ctg1_750"], "protein_end": ["176"], "protein_start": ["157"], "score": ["31.0"], "tool": ["antismash"], "translation": ["AYVIYTSGSTGKPKGVLIEQ"]}}, {"location": "[811789:811819](+)", "type": "CDS_motif", "id": "<unknown id>", "qualifiers": {"aSTool": ["nrps_pks_domains"], "database": ["abmotifs"], "detection": ["hmmscan"], "domain_id": ["nrpspksmotif_ctg1_750_0003"], "evalue": ["6.40E-02"], "label": ["NRPS-A_a5"], "locus_tag": ["ctg1_750"], "protein_end": ["305"], "protein_start": ["295"], "score": ["6.5"], "tool": ["antismash"], "translation": ["YGPTETTVYTV"]}}, {"location": "[811915:812005](+)", "type": "CDS_motif", "id": "<unknown id>", "qualifiers": {"aSTool": ["nrps_pks_domains"], "database": ["abmotifs"], "detection": ["hmmscan"], "domain_id": ["nrpspksmotif_ctg1_750_0004"], "evalue": ["2.20E-16"], "label": ["NRPS-A_a6"], "locus_tag": ["ctg1_750"], "protein_end": ["367"], "protein_start": ["337"], "score": ["51.9"], "tool": ["antismash"], "translation": ["PIGTVGELYIGGIALARGYLNQPELTKASFI"]}}, {"location": "[812092:812158](+)", "type": "CDS_motif", "id": "<unknown id>", "qualifiers": {"aSTool": ["nrps_pks_domains"], "database": ["abmotifs"], "detection": ["hmmscan"], "domain_id": ["nrpspksmotif_ctg1_750_0005"], "evalue": ["4.40E-12"], "label": ["NRPS-A_a8"], "locus_tag": ["ctg1_750"], "protein_end": ["418"], "protein_start": ["396"], "score": ["37.9"], "tool": ["antismash"], "translation": ["YIGRADKQVKIRGFRIELGEIET"]}}, {"location": "[812149:812365](+)", "type": "PFAM_domain", "id": "<unknown id>", "qualifiers": {"aSDomain": ["AMP-binding_C"], "aSTool": ["clusterhmmer"], "database": ["31.0"], "db_xref": ["PF13193.5"], "description": ["AMP-binding enzyme C-terminal domain"], "detection": ["hmmscan"], "domain_id": ["clusterhmmer_ctg1_750_0112"], "evalue": ["3.40E-11"], "label": ["ctg1_750"], "locus_tag": ["ctg1_750"], "protein_end": ["487"], "protein_start": ["415"], "score": ["43.9"], "tool": ["antismash"], "translation": ["EIETILGNHPDIKEVTVVAQEDSFGDNILVAYIVGEGDTQEWRKHVGVHLPNYMVPAHFIKIESLPLTVNGKV"]}}, {"location": "[812443:812647](+)", "type": "aSDomain", "id": "<unknown id>", "qualifiers": {"aSDomain": ["PCP"], "aSTool": ["nrps_pks_domains"], "database": ["nrpspksdomains.hmm"], "detection": ["hmmscan"], "domain_id": ["nrpspksdomains_ctg1_750_PCP.1"], "evalue": ["1.00E-21"], "label": ["ctg1_750_PCP.1"], "locus_tag": ["ctg1_750"], "protein_end": ["581"], "protein_start": ["513"], "score": ["68.7"], "tool": ["antismash"], "translation": ["EQKMVEIWSEVLGIDSSAIGINDNFFELGGHSLLATKITSRLGVDFSILVQIRDIFEYPTIKHFSKRLT"]}}, {"location": "[812449:812644](+)", "type": "PFAM_domain", "id": "<unknown id>", "qualifiers": {"aSDomain": ["PP-binding"], "aSTool": ["clusterhmmer"], "database": ["31.0"], "db_xref": ["PF00550.24"], "description": ["Phosphopantetheine attachment site"], "detection": ["hmmscan"], "domain_id": ["clusterhmmer_ctg1_750_0110"], "evalue": ["3.20E-14"], "label": ["ctg1_750"], "locus_tag": ["ctg1_750"], "protein_end": ["580"], "protein_start": ["515"], "score": ["52.9"], "tool": ["antismash"], "translation": ["KMVEIWSEVLGIDSSAIGINDNFFELGGHSLLATKITSRLGVDFSILVQIRDIFEYPTIKHFSKRL"]}}, {"location": "[812716:814054](+)", "type": "PFAM_domain", "id": "<unknown id>", "qualifiers": {"aSDomain": ["Condensation"], "aSTool": ["clusterhmmer"], "database": ["31.0"], "db_xref": ["PF00668.19"], "description": ["Condensation domain"], "detection": ["hmmscan"], "domain_id": ["clusterhmmer_ctg1_750_0108"], "evalue": ["2.00E-112"], "label": ["ctg1_750"], "locus_tag": ["ctg1_750"], "protein_end": ["1050"], "protein_start": ["604"], "score": ["376.1"], "tool": ["antismash"], "translation": ["YEPLSFAQQRLWIMDKIVTNSALYNVPIAWRLKGKWNIEMLKKGYNAIIHRHEILRTVFHEVDGKPVQIVQQDITVPLSVIDLRYLSPEDKTSKIENISKIEAKKPFDLSQGPLLRTHLIIMDNKELVLLCTIHHIIFDRWSLDTFINEWMSFYQAFLENETEKLPPLPVQYIDFTKWQKSWLTEDIIQKQIAYWGKELRGLLPILELPLDYPRPIIQSYNGDTYQIVIPNKLLEKIKVFNSKEGVTLFATLLASYQGFLSRYTNQKDILVGSPIANRNYPGVEDLIGFFANTVVYRADCSNNITFKELVQQIKKKMLDAQENQDVPFEKVIEAIQPERDMSYSPLFQTMFVFHNQLKELPKLLDHSVEKIPRHMNGAKFDITIAMEEIPTGLQVDFEYNTDLFKVSTIKRMAQSFEIWLDEILQFPEEPIENLRILTKNEEKQLLH"]}}, {"location": "[812719:813616](+)", "type": "aSDomain", "id": "<unknown id>", "qualifiers": {"aSDomain": ["Condensation_LCL"], "aSTool": ["nrps_pks_domains"], "database": ["nrpspksdomains.hmm"], "detection": ["hmmscan"], "domain_id": ["nrpspksdomains_ctg1_750_Condensation_LCL.1"], "evalue": ["3.70E-106"], "label": ["ctg1_750_Condensation_LCL.1"], "locus_tag": ["ctg1_750"], "protein_end": ["904"], "protein_start": ["605"], "score": ["346.2"], "tool": ["antismash"], "translation": ["EPLSFAQQRLWIMDKIVTNSALYNVPIAWRLKGKWNIEMLKKGYNAIIHRHEILRTVFHEVDGKPVQIVQQDITVPLSVIDLRYLSPEDKTSKIENISKIEAKKPFDLSQGPLLRTHLIIMDNKELVLLCTIHHIIFDRWSLDTFINEWMSFYQAFLENETEKLPPLPVQYIDFTKWQKSWLTEDIIQKQIAYWGKELRGLLPILELPLDYPRPIIQSYNGDTYQIVIPNKLLEKIKVFNSKEGVTLFATLLASYQGFLSRYTNQKDILVGSPIANRNYPGVEDLIGFFANTVVYRADCS"]}}, {"location": "[812719:815797]", "type": "aSModule", "id": "<unknown id>", "qualifiers": {"complete": null, "domains": ["nrpspksdomains_ctg1_750_Condensation_LCL.1", "nrpspksdomains_ctg1_750_AMP-binding.2", "nrpspksdomains_ctg1_750_PCP.2"], "locus_tags": ["ctg1_750"], "tool": ["antismash"], "type": ["nrps"]}}, {"location": "[812779:812896](+)", "type": "CDS_motif", "id": "<unknown id>", "qualifiers": {"aSTool": ["nrps_pks_domains"], "database": ["abmotifs"], "detection": ["hmmscan"], "domain_id": ["nrpspksmotif_ctg1_750_0006"], "evalue": ["7.30E-14"], "label": ["C2_LCL_024-062"], "locus_tag": ["ctg1_750"], "protein_end": ["664"], "protein_start": ["625"], "score": ["44.1"], "tool": ["antismash"], "translation": ["ALYNVPIAWRLKGKWNIEMLKKGYNAIIHRHEILRTVFHE"]}}, {"location": "[813112:813178](+)", "type": "CDS_motif", "id": "<unknown id>", "qualifiers": {"aSTool": ["nrps_pks_domains"], "database": ["abmotifs"], "detection": ["hmmscan"], "domain_id": ["nrpspksmotif_ctg1_750_0007"], "evalue": ["8.00E-08"], "label": ["C3_LCL_132-143"], "locus_tag": ["ctg1_750"], "protein_end": ["758"], "protein_start": ["736"], "score": ["24.8"], "tool": ["antismash"], "translation": ["IHHIIFDRWSLDTFINEWMSFYQ"]}}, {"location": "[813226:813265](+)", "type": "CDS_motif", "id": "<unknown id>", "qualifiers": {"aSTool": ["nrps_pks_domains"], "database": ["abmotifs"], "detection": ["hmmscan"], "domain_id": ["nrpspksmotif_ctg1_750_0008"], "evalue": ["5.80E-04"], "label": ["C4_LCL_164-176"], "locus_tag": ["ctg1_750"], "protein_end": ["787"], "protein_start": ["774"], "score": ["12.6"], "tool": ["antismash"], "translation": ["QYIDFTKWQKSWLT"]}}, {"location": "[813517:813607](+)", "type": "CDS_motif", "id": "<unknown id>", "qualifiers": {"aSTool": ["nrps_pks_domains"], "database": ["abmotifs"], "detection": ["hmmscan"], "domain_id": ["nrpspksmotif_ctg1_750_0009"], "evalue": ["3.40E-15"], "label": ["C5_LCL_267-296"], "locus_tag": ["ctg1_750"], "protein_end": ["901"], "protein_start": ["871"], "score": ["48.3"], "tool": ["antismash"], "translation": ["DILVGSPIANRNYPGVEDLIGFFANTVVYRA"]}}, {"location": "[813658:813775](+)", "type": "CDS_motif", "id": "<unknown id>", "qualifiers": {"aSTool": ["nrps_pks_domains"], "database": ["abmotifs"], "detection": ["hmmscan"], "domain_id": ["nrpspksmotif_ctg1_750_0010"], "evalue": ["5.60E-22"], "label": ["C67_LCL_14fromHMM"], "locus_tag": ["ctg1_750"], "protein_end": ["957"], "protein_start": ["918"], "score": ["70.2"], "tool": ["antismash"], "translation": ["KKMLDAQENQDVPFEKVIEAIQPERDMSYSPLFQTMFVFH"]}}, {"location": "[814111:815278](+)", "type": "aSDomain", "id": "<unknown id>", "qualifiers": {"aSDomain": ["AMP-binding"], "aSTool": ["nrps_pks_domains"], "database": ["nrpspksdomains.hmm"], "detection": ["hmmscan"], "domain_id": ["nrpspksdomains_ctg1_750_AMP-binding.2"], "evalue": ["8.90E-108"], "label": ["ctg1_750_AMP-binding.2"], "locus_tag": ["ctg1_750"], "protein_end": ["1458"], "protein_start": ["1069"], "score": ["352.2"], "tool": ["antismash"], "translation": ["FEQQVIQNPDSVALVYKDQQLTYKELNEKVNQLAFYLQKRNIGPESMVGVYIERSLEMIVSILGIIKAGGAYVPLDPAYPTKRLEYILKDANIQVLLTQSHLTQWIPKEIDCIDIKEHEMNISREKNINPTIEVKPDNLAYVIYTSGSTGNPKGVLYEQKGLCNFINASINFTKLNTGSKVVQFSSIAFDVSLYDIFATLVSGGTLYVCGQQDIMPVEPLTQFLLEKKITHAFLPPTVLNLLDESKFEELQTVISAGSVCSEQVAKRWVKNHLFINAYGPTEASVATIDIYSGKGTPPIGRSIPNVEVYVLNEAKKLVPIGTVGELYIGGIALARGYLNQPELTKASFIPHPFKNSSNDRLYRTGDLVKYLPDGNIEYIGRADKQVKIRG"]}}, {"location": "[814111:815278](+)", "type": "PFAM_domain", "id": "<unknown id>", "qualifiers": {"aSDomain": ["AMP-binding"], "aSTool": ["clusterhmmer"], "database": ["31.0"], "db_xref": ["PF00501.27"], "description": ["AMP-binding enzyme"], "detection": ["hmmscan"], "domain_id": ["clusterhmmer_ctg1_750_0107"], "evalue": ["3.50E-98"], "label": ["ctg1_750"], "locus_tag": ["ctg1_750"], "protein_end": ["1458"], "protein_start": ["1069"], "score": ["328.9"], "tool": ["antismash"], "translation": ["FEQQVIQNPDSVALVYKDQQLTYKELNEKVNQLAFYLQKRNIGPESMVGVYIERSLEMIVSILGIIKAGGAYVPLDPAYPTKRLEYILKDANIQVLLTQSHLTQWIPKEIDCIDIKEHEMNISREKNINPTIEVKPDNLAYVIYTSGSTGNPKGVLYEQKGLCNFINASINFTKLNTGSKVVQFSSIAFDVSLYDIFATLVSGGTLYVCGQQDIMPVEPLTQFLLEKKITHAFLPPTVLNLLDESKFEELQTVISAGSVCSEQVAKRWVKNHLFINAYGPTEASVATIDIYSGKGTPPIGRSIPNVEVYVLNEAKKLVPIGTVGELYIGGIALARGYLNQPELTKASFIPHPFKNSSNDRLYRTGDLVKYLPDGNIEYIGRADKQVKIRG"]}}, {"location": "[814297:814339](+)", "type": "CDS_motif", "id": "<unknown id>", "qualifiers": {"aSTool": ["nrps_pks_domains"], "database": ["abmotifs"], "detection": ["hmmscan"], "domain_id": ["nrpspksmotif_ctg1_750_0011"], "evalue": ["2.60E-05"], "label": ["NRPS-A_a2"], "locus_tag": ["ctg1_750"], "protein_end": ["1145"], "protein_start": ["1131"], "score": ["17.4"], "tool": ["antismash"], "translation": ["LGIIKAGGAYVPLDP"]}}, {"location": "[814528:814585](+)", "type": "CDS_motif", "id": "<unknown id>", "qualifiers": {"aSTool": ["nrps_pks_domains"], "database": ["abmotifs"], "detection": ["hmmscan"], "domain_id": ["nrpspksmotif_ctg1_750_0012"], "evalue": ["1.30E-08"], "label": ["NRPS-A_a3"], "locus_tag": ["ctg1_750"], "protein_end": ["1227"], "protein_start": ["1208"], "score": ["27.0"], "tool": ["antismash"], "translation": ["AYVIYTSGSTGNPKGVLYEQ"]}}, {"location": "[814942:814972](+)", "type": "CDS_motif", "id": "<unknown id>", "qualifiers": {"aSTool": ["nrps_pks_domains"], "database": ["abmotifs"], "detection": ["hmmscan"], "domain_id": ["nrpspksmotif_ctg1_750_0013"], "evalue": ["4.50E-02"], "label": ["NRPS-A_a5"], "locus_tag": ["ctg1_750"], "protein_end": ["1356"], "protein_start": ["1346"], "score": ["6.9"], "tool": ["antismash"], "translation": ["YGPTEASVATI"]}}, {"location": "[815065:815155](+)", "type": "CDS_motif", "id": "<unknown id>", "qualifiers": {"aSTool": ["nrps_pks_domains"], "database": ["abmotifs"], "detection": ["hmmscan"], "domain_id": ["nrpspksmotif_ctg1_750_0014"], "evalue": ["2.20E-16"], "label": ["NRPS-A_a6"], "locus_tag": ["ctg1_750"], "protein_end": ["1417"], "protein_start": ["1387"], "score": ["51.9"], "tool": ["antismash"], "translation": ["PIGTVGELYIGGIALARGYLNQPELTKASFI"]}}, {"location": "[815242:815308](+)", "type": "CDS_motif", "id": "<unknown id>", "qualifiers": {"aSTool": ["nrps_pks_domains"], "database": ["abmotifs"], "detection": ["hmmscan"], "domain_id": ["nrpspksmotif_ctg1_750_0015"], "evalue": ["4.40E-12"], "label": ["NRPS-A_a8"], "locus_tag": ["ctg1_750"], "protein_end": ["1468"], "protein_start": ["1446"], "score": ["37.9"], "tool": ["antismash"], "translation": ["YIGRADKQVKIRGFRIELGEIET"]}}, {"location": "[815299:815515](+)", "type": "PFAM_domain", "id": "<unknown id>", "qualifiers": {"aSDomain": ["AMP-binding_C"], "aSTool": ["clusterhmmer"], "database": ["31.0"], "db_xref": ["PF13193.5"], "description": ["AMP-binding enzyme C-terminal domain"], "detection": ["hmmscan"], "domain_id": ["clusterhmmer_ctg1_750_0113"], "evalue": ["3.40E-11"], "label": ["ctg1_750"], "locus_tag": ["ctg1_750"], "protein_end": ["1537"], "protein_start": ["1465"], "score": ["43.9"], "tool": ["antismash"], "translation": ["EIETILGNHPDIKEVTVVAQEDSFGDNILVAYIVGEGDTQEWRKHVGVHLPNYMVPAHFIKIESLPLTVNGKV"]}}, {"location": "[815593:815797](+)", "type": "aSDomain", "id": "<unknown id>", "qualifiers": {"aSDomain": ["PCP"], "aSTool": ["nrps_pks_domains"], "database": ["nrpspksdomains.hmm"], "detection": ["hmmscan"], "domain_id": ["nrpspksdomains_ctg1_750_PCP.2"], "evalue": ["1.50E-15"], "label": ["ctg1_750_PCP.2"], "locus_tag": ["ctg1_750"], "protein_end": ["1631"], "protein_start": ["1563"], "score": ["49.0"], "tool": ["antismash"], "translation": ["EQKMVEIWSEVLGIDSSVIGINDNFFDLGGHSLKIMSTLVKTFSEGWNVTIKDYFELKTINNIAKKIQY"]}}, {"location": "[815599:815788](+)", "type": "PFAM_domain", "id": "<unknown id>", "qualifiers": {"aSDomain": ["PP-binding"], "aSTool": ["clusterhmmer"], "database": ["31.0"], "db_xref": ["PF00550.24"], "description": ["Phosphopantetheine attachment site"], "detection": ["hmmscan"], "domain_id": ["clusterhmmer_ctg1_750_0111"], "evalue": ["4.30E-09"], "label": ["ctg1_750"], "locus_tag": ["ctg1_750"], "protein_end": ["1628"], "protein_start": ["1565"], "score": ["36.5"], "tool": ["antismash"], "translation": ["KMVEIWSEVLGIDSSVIGINDNFFDLGGHSLKIMSTLVKTFSEGWNVTIKDYFELKTINNIAKK"]}}, {"location": "[815905:816508](+)", "type": "PFAM_domain", "id": "<unknown id>", "qualifiers": {"aSDomain": ["Epimerase"], "aSTool": ["clusterhmmer"], "database": ["31.0"], "db_xref": ["PF01370.20"], "description": ["NAD dependent epimerase/dehydratase family"], "detection": ["hmmscan"], "domain_id": ["clusterhmmer_ctg1_750_0114"], "evalue": ["1.80E-10"], "label": ["ctg1_750"], "locus_tag": ["ctg1_750"], "protein_end": ["1868"], "protein_start": ["1667"], "score": ["40.6"], "tool": ["antismash"], "translation": ["ILLTGATGFLGIHLLEQLLDTTECKIYCLVRGENKQEANNRLLHMLKFYFKNKFLSYQSLVNQRIFIVQGDLAKQNMGLENELYKELHQQISTVIHAAALTKHFGEYSEFERANVQAVKELLAFVGDTKDLHHISTTGVAGQFVLNETETIFKESDFYVKQNYKDNVYVKSKFLAEYEIFKAILTGTDATIYRVGNLTNRYI"]}}, {"location": "[815911:816451](+)", "type": "PFAM_domain", "id": "<unknown id>", "qualifiers": {"aSDomain": ["3Beta_HSD"], "aSTool": ["clusterhmmer"], "database": ["31.0"], "db_xref": ["PF01073.18"], "description": ["3-beta hydroxysteroid dehydrogenase/isomerase family"], "detection": ["hmmscan"], "domain_id": ["clusterhmmer_ctg1_750_0115"], "evalue": ["1.60E-05"], "label": ["ctg1_750"], "locus_tag": ["ctg1_750"], "protein_end": ["1849"], "protein_start": ["1669"], "score": ["24.0"], "tool": ["antismash"], "translation": ["LTGATGFLGIHLLEQLLDTTECKIYCLVRGENKQEANNRLLHMLKFYFKNKFLSYQSLVNQRIFIVQGDLAKQNMGLENELYKELHQQISTVIHAAALTKHFGEYSEFERANVQAVKELLAFVGDTKDLHHISTTGVAGQFVLNETETIFKESDFYVKQNYKDNVYVKSKFLAEYEIFKAI"]}}, {"location": "[815911:816652](+)", "type": "aSDomain", "id": "<unknown id>", "qualifiers": {"aSDomain": ["NAD_binding_4"], "aSTool": ["nrps_pks_domains"], "database": ["nrpspksdomains.hmm"], "detection": ["hmmscan"], "domain_id": ["nrpspksdomains_ctg1_750_NAD_binding_4.1"], "evalue": ["2.80E-48"], "label": ["ctg1_750_NAD_binding_4.1"], "locus_tag": ["ctg1_750"], "protein_end": ["1916"], "protein_start": ["1669"], "score": ["155.9"], "tool": ["antismash"], "translation": ["LTGATGFLGIHLLEQLLDTTECKIYCLVRGENKQEANNRLLHMLKFYFKNKFLSYQSLVNQRIFIVQGDLAKQNMGLENELYKELHQQISTVIHAAALTKHFGEYSEFERANVQAVKELLAFVGDTKDLHHISTTGVAGQFVLNETETIFKESDFYVKQNYKDNVYVKSKFLAEYEIFKAILTGTDATIYRVGNLTNRYIDGQHQYNFTENAFMSKLKFILQYGIVTDVLLSSEVEFTPVDYCSKIIT"]}}, {"location": "[815911:816652](+)", "type": "PFAM_domain", "id": "<unknown id>", "qualifiers": {"aSDomain": ["NAD_binding_4"], "aSTool": ["clusterhmmer"], "database": ["31.0"], "db_xref": ["PF07993.11"], "description": ["Male sterility protein"], "detection": ["hmmscan"], "domain_id": ["clusterhmmer_ctg1_750_0109"], "evalue": ["3.20E-46"], "label": ["ctg1_750"], "locus_tag": ["ctg1_750"], "protein_end": ["1916"], "protein_start": ["1669"], "score": ["157.5"], "tool": ["antismash"], "translation": ["LTGATGFLGIHLLEQLLDTTECKIYCLVRGENKQEANNRLLHMLKFYFKNKFLSYQSLVNQRIFIVQGDLAKQNMGLENELYKELHQQISTVIHAAALTKHFGEYSEFERANVQAVKELLAFVGDTKDLHHISTTGVAGQFVLNETETIFKESDFYVKQNYKDNVYVKSKFLAEYEIFKAILTGTDATIYRVGNLTNRYIDGQHQYNFTENAFMSKLKFILQYGIVTDVLLSSEVEFTPVDYCSKIIT"]}}, {"location": "[816298:816352](+)", "type": "CDS_motif", "id": "<unknown id>", "qualifiers": {"aSTool": ["nrps_pks_domains"], "database": ["abmotifs"], "detection": ["hmmscan"], "domain_id": ["nrpspksmotif_ctg1_750_0016"], "evalue": ["1.60E+01"], "label": ["C3_dual_135-156"], "locus_tag": ["ctg1_750"], "protein_end": ["1816"], "protein_start": ["1798"], "score": ["-1.0"], "tool": ["antismash"], "translation": ["HHISTTGVAGQFVLNETET"]}}, {"location": "[817914:819270](+)", "type": "CDS", "id": "<unknown id>", "qualifiers": {"gene_functions": ["biosynthetic-additional (smcogs) SMCOG1063:argininosuccinate lyase/adenylosuccinate lyase (Score: 200.6; E-value: 7.9e-61)"], "gene_kind": ["biosynthetic-additional"], "locus_tag": ["ctg1_751"], "transl_table": ["11"], "translation": ["MNSTPIDSEIFKDQFGTKQMRTNFSDENLIQLWLNSEVALAKAEAKLGIIPQNAATNIANAADQNKLDFNKIREGMKKTGHPFVAFLHEFESLCDEESRKYIHWGATTQDIIDTGLTLQIKGAHELIYNQTQEILKICLRLSQQYKSTVMPGRTLGQHALPITFGYKISIWSDELGRHLERLQQGADRYLVGQLGGAVGTLASLGAQGLAVRKEYVKNLNLIEPLVSWHTSRDRFAEFSMILNMIGATTAKVAEEIISLQGTEIREVEEGYHSGKVGSSTMPHKRNPMTCSYIVGLTKIVNRKSTLAIDSMIQKHERDVTFWQSEWSYISEICITLSGALEQLKNVLTNLIVNEEQMKKNLFLTKGLIVSENVMLELGKIIGRTTAHDLLYELTMRAFEEDKDLKDILLEDNEIKKYFSDEEINSLTNPESYTGLSEKFVDDVYNKWLSYT"]}}, {"location": "[817965:818799](+)", "type": "PFAM_domain", "id": "<unknown id>", "qualifiers": {"aSDomain": ["Lyase_1"], "aSTool": ["clusterhmmer"], "database": ["31.0"], "db_xref": ["PF00206.19"], "description": ["Lyase"], "detection": ["hmmscan"], "domain_id": ["clusterhmmer_ctg1_751_0116"], "evalue": ["4.20E-46"], "label": ["ctg1_751"], "locus_tag": ["ctg1_751"], "protein_end": ["295"], "protein_start": ["17"], "score": ["157.7"], "tool": ["antismash"], "translation": ["KQMRTNFSDENLIQLWLNSEVALAKAEAKLGIIPQNAATNIANAADQNKLDFNKIREGMKKTGHPFVAFLHEFESLCDEESRKYIHWGATTQDIIDTGLTLQIKGAHELIYNQTQEILKICLRLSQQYKSTVMPGRTLGQHALPITFGYKISIWSDELGRHLERLQQGADRYLVGQLGGAVGTLASLGAQGLAVRKEYVKNLNLIEPLVSWHTSRDRFAEFSMILNMIGATTAKVAEEIISLQGTEIREVEEGYHSGKVGSSTMPHKRNPMTCSYIVGL"]}}, {"location": "[819009:819243](+)", "type": "PFAM_domain", "id": "<unknown id>", "qualifiers": {"aSDomain": ["ADSL_C"], "aSTool": ["clusterhmmer"], "database": ["31.0"], "db_xref": ["PF10397.8"], "description": ["Adenylosuccinate lyase C-terminus"], "detection": ["hmmscan"], "domain_id": ["clusterhmmer_ctg1_751_0117"], "evalue": ["4.50E-20"], "label": ["ctg1_751"], "locus_tag": ["ctg1_751"], "protein_end": ["443"], "protein_start": ["365"], "score": ["71.9"], "tool": ["antismash"], "translation": ["GLIVSENVMLELGKIIGRTTAHDLLYELTMRAFEEDKDLKDILLEDNEIKKYFSDEEINSLTNPESYTGLSEKFVDDVY"]}}, {"location": "[819305:821207](-)", "type": "CDS", "id": "<unknown id>", "qualifiers": {"locus_tag": ["ctg1_752"], "transl_table": ["11"], "translation": ["MKIAIVGLGPRGISVFERIVSNILSELKSESYEISLVDPHPPGGAVWRTDQSPQLLMNTVASQITLFTDDSVQCRGPIVNGPSLLEWANELRDKIDTLDMPTVITEEIYSLEPNSYPTRALYGYYLKDSFNTILEELPSNIKINLIQDTLINLYPNNEDYTLFLNKSLTPIKAEKVIFTTGHSDQKLTSAEEHFFEFANSNNLNYFPPSNPADVNLDSIEPKTPVIIRGLGLNFFDYMSLLTSGRDGKFEEINDKLNYIPSGKEPLLIAGSRRGLPYHSRGQNQKGSSERHIPLFLKNEVIEQLKHKNNLSFKKEIWPFVKLEVESIYYTTLIRNLYGIEKSCQFLYEFVNCAIEYHKDLLINFGVKSELFFDWHKISCPYGDKKFNSITDFHNWLDTYLHNDINEANLGNKNSPLKAALDVLRDIRNEIRILVDHGGINAESYKEELRNWYTPLNAFLSIGPPVQRIKELRALIRAGILVLVGPEATVATSPINKDFKISSNRVKDSIFHAKNLIDARLPSVNINQSKNILISNMLKAGLASEFKIATNNNYIFESGGLAVTPPPNRLIDKNGKVNPNLYSFGIPTEGVHWVTAAGARPGVNSVTLLESDSIARDVLGCNITINNVYKQTIS"]}}, {"location": "[820661:821198](-)", "type": "PFAM_domain", "id": "<unknown id>", "qualifiers": {"aSDomain": ["NAD_binding_9"], "aSTool": ["clusterhmmer"], "database": ["31.0"], "db_xref": ["PF13454.5"], "description": ["FAD-NAD(P)-binding"], "detection": ["hmmscan"], "domain_id": ["clusterhmmer_ctg1_752_0118"], "evalue": ["2.70E-40"], "label": ["ctg1_752"], "locus_tag": ["ctg1_752"], "protein_end": ["182"], "protein_start": ["3"], "score": ["137.8"], "tool": ["antismash"], "translation": ["AIVGLGPRGISVFERIVSNILSELKSESYEISLVDPHPPGGAVWRTDQSPQLLMNTVASQITLFTDDSVQCRGPIVNGPSLLEWANELRDKIDTLDMPTVITEEIYSLEPNSYPTRALYGYYLKDSFNTILEELPSNIKINLIQDTLINLYPNNEDYTLFLNKSLTPIKAEKVIFTTGHS"]}}, {"location": "[821329:822130](+)", "type": "CDS", "id": "<unknown id>", "qualifiers": {"gene_functions": ["biosynthetic-additional (smcogs) SMCOG1231:carboxyvinyl-carboxyphosphonate (Score: 166.3; E-value: 1.4e-50)"], "gene_kind": ["biosynthetic-additional"], "locus_tag": ["ctg1_753"], "transl_table": ["11"], "translation": ["LEFKEKIKLFRTLHDQNNPLMLPNAWDASSAKIFERNDFQAIGTTSAGIAATLGYPDGEKIPLELMLNSISNISKNTKLPVSADIEGGYAANIFDLRKILNELEKFEVVGINIEDGRGTYLREINEQKVILDFIKAYSPHLFINARIDSFWLDIGDLKDRIKDVIVRAEEYKKSGADCIFIPGVKDIETIKVLRENIELPINLLQSENLNSMQNIKTLKIERVSLGSSAFRNILTNLDKISSTFKQGKLLHSNGNLTYQDLNLLMD"]}}, {"location": "[821356:822052](+)", "type": "PFAM_domain", "id": "<unknown id>", "qualifiers": {"aSDomain": ["PEP_mutase"], "aSTool": ["clusterhmmer"], "database": ["31.0"], "db_xref": ["PF13714.5"], "description": ["Phosphoenolpyruvate phosphomutase"], "detection": ["hmmscan"], "domain_id": ["clusterhmmer_ctg1_753_0119"], "evalue": ["3.30E-60"], "label": ["ctg1_753"], "locus_tag": ["ctg1_753"], "protein_end": ["241"], "protein_start": ["9"], "score": ["203.4"], "tool": ["antismash"], "translation": ["FRTLHDQNNPLMLPNAWDASSAKIFERNDFQAIGTTSAGIAATLGYPDGEKIPLELMLNSISNISKNTKLPVSADIEGGYAANIFDLRKILNELEKFEVVGINIEDGRGTYLREINEQKVILDFIKAYSPHLFINARIDSFWLDIGDLKDRIKDVIVRAEEYKKSGADCIFIPGVKDIETIKVLRENIELPINLLQSENLNSMQNIKTLKIERVSLGSSAFRNILTNLDKISS"]}}, {"location": "[822422:823538](+)", "type": "CDS", "id": "<unknown id>", "qualifiers": {"gene_functions": ["biosynthetic-additional (rule-based-clusters) ThiF"], "gene_kind": ["biosynthetic-additional"], "locus_tag": ["ctg1_754"], "sec_met_domain": ["ThiF (E-value: 4.5e-44, bitscore: 148.9, seeds: 54, tool: rule-based-clusters)"], "transl_table": ["11"], "translation": ["MKPKFKETIPYFFLNKEIQIGEEEGLAGIIPDPTGSISFLINKLDGQRNIPNIVQEVQKEFPDISSNEIIEAIKVLGNEGYLEDNSIVPELNDYTLERYKANINYFSLFTKFGEDKYKIQEKILETPIALLGVGGLGTQVLYHLAALGFHNIKALDFDNIELSNFNRQLLYSESDIGNSKVEMAKKRISQFNPNVDLQIINKKIESPQDVIEHIEGTELVICVADKPTLHIANWVNEGVVKCNLPMVYGGVLNTRGRFFSMIPSKTGCVQCHINYARQLNDKQDEQLEAMNNMEFTRNNAAISPNVAIVAGTIVNEALKILTQIAQPISLGKVMEVDFLTLETNTVSSWEKMLDCPLCGQVVKSEVKLKVK"]}}, {"location": "[822773:823460](+)", "type": "PFAM_domain", "id": "<unknown id>", "qualifiers": {"aSDomain": ["ThiF"], "aSTool": ["clusterhmmer"], "database": ["31.0"], "db_xref": ["PF00899.20"], "description": ["ThiF family"], "detection": ["hmmscan"], "domain_id": ["clusterhmmer_ctg1_754_0120"], "evalue": ["1.40E-43"], "label": ["ctg1_754"], "locus_tag": ["ctg1_754"], "protein_end": ["346"], "protein_start": ["117"], "score": ["148.9"], "tool": ["antismash"], "translation": ["KIQEKILETPIALLGVGGLGTQVLYHLAALGFHNIKALDFDNIELSNFNRQLLYSESDIGNSKVEMAKKRISQFNPNVDLQIINKKIESPQDVIEHIEGTELVICVADKPTLHIANWVNEGVVKCNLPMVYGGVLNTRGRFFSMIPSKTGCVQCHINYARQLNDKQDEQLEAMNNMEFTRNNAAISPNVAIVAGTIVNEALKILTQIAQPISLGKVMEVDFLTLETNTVS"]}}, {"location": "[823549:824782](+)", "type": "CDS", "id": "<unknown id>", "qualifiers": {"gene_functions": ["transport (smcogs) SMCOG1020:major facilitator transporter (Score: 281.4; E-value: 1.9e-85)"], "gene_kind": ["transport"], "locus_tag": ["ctg1_755"], "transl_table": ["11"], "translation": ["MLPKVFLNKNYVILFSGMTISKLGMWFFTIAIPLIVYDLTHSPSKMAFVLALELGAQVIFSLIGGALADQMSKKKIMIIGDYASALFVLVVPILFLSGYNSIIVIYIAAFTLSALAAFHHPSFESAVPEILSKEDLIQGNSFFRLSETIITFLGPAVAGIAIALFGNSNVLLITSVAFFLSGTIFLFLKFRDFAEEEKKRPELVKPIVEGLRYVFGTKIILVGSLVIFGINIGFGAVESLFMYYLKDYLGLSPINIGLIFSLQAIGPILAVYFASKFKHIPRGNVIIYSGIVIGLAQMLLYFSQFSLVILVFCQIFIKGSVTLLAINWFTLRQETVPSKLLGRVISSTRMVAFLALPFSAMIAGFLAESINVLSIFLVAGAFAIVSSIVGVSLGLFDRKRLDKIQNDTAL"]}}, {"location": "[823570:824764](+)", "type": "PFAM_domain", "id": "<unknown id>", "qualifiers": {"aSDomain": ["MFS_3"], "aSTool": ["clusterhmmer"], "database": ["31.0"], "db_xref": ["PF05977.12"], "description": ["Transmembrane secretion effector"], "detection": ["hmmscan"], "domain_id": ["clusterhmmer_ctg1_755_0123"], "evalue": ["1.10E-28"], "label": ["ctg1_755"], "locus_tag": ["ctg1_755"], "protein_end": ["405"], "protein_start": ["7"], "score": ["99.8"], "tool": ["antismash"], "translation": ["NKNYVILFSGMTISKLGMWFFTIAIPLIVYDLTHSPSKMAFVLALELGAQVIFSLIGGALADQMSKKKIMIIGDYASALFVLVVPILFLSGYNSIIVIYIAAFTLSALAAFHHPSFESAVPEILSKEDLIQGNSFFRLSETIITFLGPAVAGIAIALFGNSNVLLITSVAFFLSGTIFLFLKFRDFAEEEKKRPELVKPIVEGLRYVFGTKIILVGSLVIFGINIGFGAVESLFMYYLKDYLGLSPINIGLIFSLQAIGPILAVYFASKFKHIPRGNVIIYSGIVIGLAQMLLYFSQFSLVILVFCQIFIKGSVTLLAINWFTLRQETVPSKLLGRVISSTRMVAFLALPFSAMIAGFLAESINVLSIFLVAGAFAIVSSIVGVSLGLFDRKRLDKIQN"]}}, {"location": "[823588:824278](+)", "type": "PFAM_domain", "id": "<unknown id>", "qualifiers": {"aSDomain": ["MFS_1"], "aSTool": ["clusterhmmer"], "database": ["31.0"], "db_xref": ["PF07690.15"], "description": ["Major Facilitator Superfamily"], "detection": ["hmmscan"], "domain_id": ["clusterhmmer_ctg1_755_0121"], "evalue": ["7.00E-21"], "label": ["ctg1_755"], "locus_tag": ["ctg1_755"], "protein_end": ["243"], "protein_start": ["13"], "score": ["74.4"], "tool": ["antismash"], "translation": ["LFSGMTISKLGMWFFTIAIPLIVYDLTHSPSKMAFVLALELGAQVIFSLIGGALADQMSKKKIMIIGDYASALFVLVVPILFLSGYNSIIVIYIAAFTLSALAAFHHPSFESAVPEILSKEDLIQGNSFFRLSETIITFLGPAVAGIAIALFGNSNVLLITSVAFFLSGTIFLFLKFRDFAEEEKKRPELVKPIVEGLRYVFGTKIILVGSLVIFGINIGFGAVESLFMYY"]}}, {"location": "[824272:824731](+)", "type": "PFAM_domain", "id": "<unknown id>", "qualifiers": {"aSDomain": ["MFS_1"], "aSTool": ["clusterhmmer"], "database": ["31.0"], "db_xref": ["PF07690.15"], "description": ["Major Facilitator Superfamily"], "detection": ["hmmscan"], "domain_id": ["clusterhmmer_ctg1_755_0122"], "evalue": ["8.40E-09"], "label": ["ctg1_755"], "locus_tag": ["ctg1_755"], "protein_end": ["394"], "protein_start": ["241"], "score": ["34.7"], "tool": ["antismash"], "translation": ["MYYLKDYLGLSPINIGLIFSLQAIGPILAVYFASKFKHIPRGNVIIYSGIVIGLAQMLLYFSQFSLVILVFCQIFIKGSVTLLAINWFTLRQETVPSKLLGRVISSTRMVAFLALPFSAMIAGFLAESINVLSIFLVAGAFAIVSSIVGVSLGL"]}}, {"location": "[824809:825289](+)", "type": "CDS", "id": "<unknown id>", "qualifiers": {"locus_tag": ["ctg1_756"], "transl_table": ["11"], "translation": ["MNKIELIIMNSNEVRRRSLNLWSSIPSEVLFHRVDSSSMTILEQVRHVLEAEYLYLEILKTRKSLPYSDDEPNPFNTRDFSTIQDEVDFAKPYRKNFLDFIMGLNEEDLENIKIDRSDVGYTRNLGDMLMRMAYHEAVHTGQLLRDMRALGLKRPHLWD"]}}, {"location": "[824818:825277](+)", "type": "PFAM_domain", "id": "<unknown id>", "qualifiers": {"aSDomain": ["DinB"], "aSTool": ["clusterhmmer"], "database": ["31.0"], "db_xref": ["PF05163.11"], "description": ["DinB family"], "detection": ["hmmscan"], "domain_id": ["clusterhmmer_ctg1_756_0124"], "evalue": ["1.00E-11"], "label": ["ctg1_756"], "locus_tag": ["ctg1_756"], "protein_end": ["156"], "protein_start": ["3"], "score": ["45.0"], "tool": ["antismash"], "translation": ["IELIIMNSNEVRRRSLNLWSSIPSEVLFHRVDSSSMTILEQVRHVLEAEYLYLEILKTRKSLPYSDDEPNPFNTRDFSTIQDEVDFAKPYRKNFLDFIMGLNEEDLENIKIDRSDVGYTRNLGDMLMRMAYHEAVHTGQLLRDMRALGLKRPHL"]}}, {"location": "[824845:825238](+)", "type": "PFAM_domain", "id": "<unknown id>", "qualifiers": {"aSDomain": ["DinB_2"], "aSTool": ["clusterhmmer"], "database": ["31.0"], "db_xref": ["PF12867.6"], "description": ["DinB superfamily"], "detection": ["hmmscan"], "domain_id": ["clusterhmmer_ctg1_756_0125"], "evalue": ["2.30E-11"], "label": ["ctg1_756"], "locus_tag": ["ctg1_756"], "protein_end": ["143"], "protein_start": ["12"], "score": ["44.2"], "tool": ["antismash"], "translation": ["EVRRRSLNLWSSIPSEVLFHRVDSSSMTILEQVRHVLEAEYLYLEILKTRKSLPYSDDEPNPFNTRDFSTIQDEVDFAKPYRKNFLDFIMGLNEEDLENIKIDRSDVGYTRNLGDMLMRMAYHEAVHTGQLL"]}}, {"location": "[825389:825509](+)", "type": "CDS", "id": "<unknown id>", "qualifiers": {"locus_tag": ["ctg1_757"], "transl_table": ["11"], "translation": ["MSTEEFLTDIHEHTPSYRQIKMEALRRFPNERLQVIEYI"]}}, {"location": "[825542:825845](+)", "type": "CDS", "id": "<unknown id>", "qualifiers": {"locus_tag": ["ctg1_758"], "transl_table": ["11"], "translation": ["LLDITQNALVNESVRKSEGELKKYEFTASELEMLFSGFYVAVRQLPENIGPKIYEAIRCKSEDVLLKCLEESIRGSEEKKKEKRKKRILTLKFIVQRIDT"]}}, {"location": "[826264:826414](-)", "type": "CDS", "id": "<unknown id>", "qualifiers": {"locus_tag": ["ctg1_759"], "transl_table": ["11"], "translation": ["MFKKLVVGALATGISLIVSAFGTPFNNRMQVLAMLHSKFVEDSVLVQKC"]}}, {"location": "[827149:827479](+)", "type": "CDS", "id": "<unknown id>", "qualifiers": {"locus_tag": ["ctg1_760"], "transl_table": ["11"], "translation": ["MIDLLNKWMLESTGNFNIVVGITALLFLGSVIALIIIYKKIGKPDESTNAIYLKITSRMFTTQILMNAIFISLVGKDIENFRQIFILFEAFVFFIGAIYSFKLYRQEYK"]}}, {"location": "[827556:828078](+)", "type": "CDS", "id": "<unknown id>", "qualifiers": {"locus_tag": ["ctg1_761"], "transl_table": ["11"], "translation": ["MTKFTSEDNMNAVIHYQDGSESIKDIAKSLGANHEVVRMWIKQFEYHGIRAFEKGYTTYSAQYKLDVLNYMFENGTSPNETAVIFNISSPGLIRKWRIQLHQKGVDALKSKKKGRQSMTKDNQKSIKKQTQTEESVETLQAELERLRMENAYLKKLNALVQNKEKSPNKIRRK"]}}, {"location": "[828270:828918](+)", "type": "CDS", "id": "<unknown id>", "qualifiers": {"gene_functions": ["other (smcogs) SMCOG1026:transposase (Score: 258.4; E-value: 1.1e-78)"], "gene_kind": ["other"], "locus_tag": ["ctg1_762"], "transl_table": ["11"], "translation": ["MNEGHKINHKKVQRIMKELGLKSLVRMKKYRSYKGQVGKIAPNILERNFKAEKPNEKWVTDITEFKLCGEKLYLSPMLDLFNGEIIAYTIDSRPTYSLVSKMLEKSFQQLTEEDELLIHSDQGWHYQMKKYRHALKERKITQSMSRKGNCYDNAVIESFFGIMKSEFLYLKDFESIEHFKQEFEKYIDYYNHKRIKAKLKGMSPVQYRTHALKAA"]}}, {"location": "[828273:828354](+)", "type": "PFAM_domain", "id": "<unknown id>", "qualifiers": {"aSDomain": ["HTH_21"], "aSTool": ["clusterhmmer"], "database": ["31.0"], "db_xref": ["PF13276.5"], "description": ["HTH-like domain"], "detection": ["hmmscan"], "domain_id": ["clusterhmmer_ctg1_762_0129"], "evalue": ["1.10E-06"], "label": ["ctg1_762"], "locus_tag": ["ctg1_762"], "protein_end": ["28"], "protein_start": ["1"], "score": ["28.6"], "tool": ["antismash"], "translation": ["NEGHKINHKKVQRIMKELGLKSLVRMKK"]}}, {"location": "[828423:828768](+)", "type": "PFAM_domain", "id": "<unknown id>", "qualifiers": {"aSDomain": ["rve"], "aSTool": ["clusterhmmer"], "database": ["31.0"], "db_xref": ["PF00665.25"], "description": ["Integrase core domain"], "detection": ["hmmscan"], "domain_id": ["clusterhmmer_ctg1_762_0126"], "evalue": ["2.90E-27"], "label": ["ctg1_762"], "locus_tag": ["ctg1_762"], "protein_end": ["166"], "protein_start": ["51"], "score": ["95.1"], "tool": ["antismash"], "translation": ["EKPNEKWVTDITEFKLCGEKLYLSPMLDLFNGEIIAYTIDSRPTYSLVSKMLEKSFQQLTEEDELLIHSDQGWHYQMKKYRHALKERKITQSMSRKGNCYDNAVIESFFGIMKSEF"]}}, {"location": "[828684:828882](+)", "type": "PFAM_domain", "id": "<unknown id>", "qualifiers": {"aSDomain": ["rve_3"], "aSTool": ["clusterhmmer"], "database": ["31.0"], "db_xref": ["PF13683.5"], "description": ["Integrase core domain"], "detection": ["hmmscan"], "domain_id": ["clusterhmmer_ctg1_762_0128"], "evalue": ["5.30E-15"], "label": ["ctg1_762"], "locus_tag": ["ctg1_762"], "protein_end": ["204"], "protein_start": ["138"], "score": ["54.9"], "tool": ["antismash"], "translation": ["KITQSMSRKGNCYDNAVIESFFGIMKSEFLYLKDFESIEHFKQEFEKYIDYYNHKRIKAKLKGMSPV"]}}, {"location": "[828738:828906](+)", "type": "PFAM_domain", "id": "<unknown id>", "qualifiers": {"aSDomain": ["rve_2"], "aSTool": ["clusterhmmer"], "database": ["31.0"], "db_xref": ["PF13333.5"], "description": ["Integrase core domain"], "detection": ["hmmscan"], "domain_id": ["clusterhmmer_ctg1_762_0127"], "evalue": ["4.60E-19"], "label": ["ctg1_762"], "locus_tag": ["ctg1_762"], "protein_end": ["212"], "protein_start": ["156"], "score": ["68.2"], "tool": ["antismash"], "translation": ["ESFFGIMKSEFLYLKDFESIEHFKQEFEKYIDYYNHKRIKAKLKGMSPVQYRTHALK"]}}, {"location": "[829128:829425](+)", "type": "CDS", "id": "<unknown id>", "qualifiers": {"locus_tag": ["ctg1_763"], "transl_table": ["11"], "translation": ["MAGQIRMSPEELKSKAARYGQGANQIEDILSQLQNLQNELRGEWEGRAFEGFDQQFNELKPKVQNFAQLLQEINMQLNKTAEAVASHDEELSRNFGLK"]}}, {"location": "[829137:829395](+)", "type": "PFAM_domain", "id": "<unknown id>", "qualifiers": {"aSDomain": ["WXG100"], "aSTool": ["clusterhmmer"], "database": ["31.0"], "db_xref": ["PF06013.11"], "description": ["Proteins of 100 residues with WXG"], "detection": ["hmmscan"], "domain_id": ["clusterhmmer_ctg1_763_0130"], "evalue": ["6.40E-24"], "label": ["ctg1_763"], "locus_tag": ["ctg1_763"], "protein_end": ["89"], "protein_start": ["3"], "score": ["83.9"], "tool": ["antismash"], "translation": ["QIRMSPEELKSKAARYGQGANQIEDILSQLQNLQNELRGEWEGRAFEGFDQQFNELKPKVQNFAQLLQEINMQLNKTAEAVASHDEE"]}}, {"location": "[829587:829863](+)", "type": "CDS", "id": "<unknown id>", "qualifiers": {"locus_tag": ["ctg1_764"], "transl_table": ["11"], "translation": ["MGQFQSNLQTATQIATKMGSASDRIQSATSRSITKATRTTLSVNFKAQEANQQMLDLTKQFSAAFQQAVDNIHSVAQEFERMDNELHNTFR"]}}, {"location": "[829904:830267](+)", "type": "CDS", "id": "<unknown id>", "qualifiers": {"locus_tag": ["ctg1_765"], "transl_table": ["11"], "translation": ["MSQDIEKQINQVNQKLRSVFEEQDRNQSAIHIQEQAEADFYEWRGRNHRLFDRILGTWHGDREMSQFFMNTYQEAQHIERKVTFELENQKETLLKERRNLSDLENDLSYQQQQLAREVNA"]}}, {"location": "[829958:830252](+)", "type": "PFAM_domain", "id": "<unknown id>", "qualifiers": {"aSDomain": ["DUF3958"], "aSTool": ["clusterhmmer"], "database": ["31.0"], "db_xref": ["PF13125.5"], "description": ["Protein of unknown function (DUF3958)"], "detection": ["hmmscan"], "domain_id": ["clusterhmmer_ctg1_765_0131"], "evalue": ["5.10E-48"], "label": ["ctg1_765"], "locus_tag": ["ctg1_765"], "protein_end": ["116"], "protein_start": ["18"], "score": ["161.1"], "tool": ["antismash"], "translation": ["VFEEQDRNQSAIHIQEQAEADFYEWRGRNHRLFDRILGTWHGDREMSQFFMNTYQEAQHIERKVTFELENQKETLLKERRNLSDLENDLSYQQQQLARE"]}}, {"location": "[830263:831904](+)", "type": "CDS", "id": "<unknown id>", "qualifiers": {"locus_tag": ["ctg1_766"], "transl_table": ["11"], "translation": ["MSLNMYLGEVQGQTQSMNAVCNATIQGMEQVIQSIDAFAIDTVLQGQTYSSAKSFFVQTFRPLAQGIIYLCEELIRQNDAFPSQFQSQVASTDVIEQEILEQIREIDRMKASMEAISQAMPIPGMDAMANLFTVMRKKLQEKLDHLYQFNQTSSNNYSTALQLAASIAAGLAEVQSGKGFSPASGTFSTQGLNMEWTTSIQAITEERARQATNSIEEGEMCGKLPEKSTGEKIWDGIVDGTGQAVSDTIDGIKALGDWETWENMGNAALHPIDTLSTMYNALSDSFINDVINGDAESRAKWGSYALTQVGLGLIGDKGLSKVSKVATTANLTKGMSRVTNSATYRNAINVLNNFNLNIGNRFAYAGIGGSSLKSSFIDAYQTAKDKLSPYQYTKRTTDGDIFVGKLYGEDVILKDVKVDEITYSKRTREEAAKLRRVFQNTVKKEFLYSLATNPEKILELKKAGIPDFEIENMKKGKNPSGWQVHHNLPLDDGGTNDFENLTLIQNHPYHKAITNTQKTLTKDLTHGDSIDIDWPIPKYNIYPKGE"]}}, {"location": "[830299:830791](+)", "type": "PFAM_domain", "id": "<unknown id>", "qualifiers": {"aSDomain": ["LXG"], "aSTool": ["clusterhmmer"], "database": ["31.0"], "db_xref": ["PF04740.11"], "description": ["LXG domain of WXG superfamily"], "detection": ["hmmscan"], "domain_id": ["clusterhmmer_ctg1_766_0132"], "evalue": ["3.40E-12"], "label": ["ctg1_766"], "locus_tag": ["ctg1_766"], "protein_end": ["176"], "protein_start": ["12"], "score": ["46.4"], "tool": ["antismash"], "translation": ["QTQSMNAVCNATIQGMEQVIQSIDAFAIDTVLQGQTYSSAKSFFVQTFRPLAQGIIYLCEELIRQNDAFPSQFQSQVASTDVIEQEILEQIREIDRMKASMEAISQAMPIPGMDAMANLFTVMRKKLQEKLDHLYQFNQTSSNNYSTALQLAASIAAGLAEVQSG"]}}, {"location": "[831925:832378](+)", "type": "CDS", "id": "<unknown id>", "qualifiers": {"locus_tag": ["ctg1_767"], "transl_table": ["11"], "translation": ["MWKDTLLEVEKTMKSFNLKLNKPAKDTEVQRLRERVKESFNIDLPNEYEEFLRIVNGFEFDGLIIYGVDPSLLETERDETVYGLLENNKIWYENEWQQEYLFLGDSDIAWFCKNISEGTYLELDKPSGTVMETYNDFNTMLEEALKPTLL"]}}, {"location": "[832027:832351](+)", "type": "PFAM_domain", "id": "<unknown id>", "qualifiers": {"aSDomain": ["SMI1_KNR4"], "aSTool": ["clusterhmmer"], "database": ["31.0"], "db_xref": ["PF09346.9"], "description": ["SMI1 / KNR4 family (SUKH-1)"], "detection": ["hmmscan"], "domain_id": ["clusterhmmer_ctg1_767_0133"], "evalue": ["7.60E-08"], "label": ["ctg1_767"], "locus_tag": ["ctg1_767"], "protein_end": ["142"], "protein_start": ["34"], "score": ["32.7"], "tool": ["antismash"], "translation": ["RVKESFNIDLPNEYEEFLRIVNGFEFDGLIIYGVDPSLLETERDETVYGLLENNKIWYENEWQQEYLFLGDSDIAWFCKNISEGTYLELDKPSGTVMETYNDFNTMLEE"]}}, {"location": "[832532:832721](+)", "type": "CDS", "id": "<unknown id>", "qualifiers": {"locus_tag": ["ctg1_768"], "transl_table": ["11"], "translation": ["MKIWELKSSFDDYESFQLLNLEEDSKKYFKGKIDSAVKASDSWGEIRIKCVEEGNQSDLPHF"]}}, {"location": "[832739:833084](+)", "type": "CDS", "id": "<unknown id>", "qualifiers": {"locus_tag": ["ctg1_769"], "transl_table": ["11"], "translation": ["MVSGKAKKFLESILGDNVEFLPLIHDVTGEVYYIINVLNVIDAIDYEKAILKKLRSGLVIDFKKYAFLPNMVKNQTIFKVYLNEILHIPSVFVSDEFRNTVLESDLKGFEFIEV"]}}, {"location": "[833141:833261](+)", "type": "CDS", "id": "<unknown id>", "qualifiers": {"locus_tag": ["ctg1_770"], "transl_table": ["11"], "translation": ["MDAKVLEILRMLNNYEGNEKEIFELIQAEAMVKFICGKI"]}}, {"location": "[833245:833698](+)", "type": "CDS", "id": "<unknown id>", "qualifiers": {"locus_tag": ["ctg1_771"], "transl_table": ["11"], "translation": ["MWKNLILEIEKIEKSFNDKLNTPATDSEVQKLRERMKESFNVDLPSEYEEFLKTVNGLDFNGLVLYGVDSYLLDTERDESICGLIETNEIWYENEFQKEYLFLGDSNIAWFCKNLSDGTYLELDKPSGTVMNTYNDFNTMLEEALKITLL"]}}, {"location": "[833311:833656](+)", "type": "PFAM_domain", "id": "<unknown id>", "qualifiers": {"aSDomain": ["SMI1_KNR4"], "aSTool": ["clusterhmmer"], "database": ["31.0"], "db_xref": ["PF09346.9"], "description": ["SMI1 / KNR4 family (SUKH-1)"], "detection": ["hmmscan"], "domain_id": ["clusterhmmer_ctg1_771_0134"], "evalue": ["6.00E-09"], "label": ["ctg1_771"], "locus_tag": ["ctg1_771"], "protein_end": ["137"], "protein_start": ["22"], "score": ["36.3"], "tool": ["antismash"], "translation": ["PATDSEVQKLRERMKESFNVDLPSEYEEFLKTVNGLDFNGLVLYGVDSYLLDTERDESICGLIETNEIWYENEFQKEYLFLGDSNIAWFCKNLSDGTYLELDKPSGTVMNTYNDFN"]}}, {"location": "[833359:833602](+)", "type": "PFAM_domain", "id": "<unknown id>", "qualifiers": {"aSDomain": ["SUKH_6"], "aSTool": ["clusterhmmer"], "database": ["31.0"], "db_xref": ["PF14568.5"], "description": ["SMI1-KNR4 cell-wall"], "detection": ["hmmscan"], "domain_id": ["clusterhmmer_ctg1_771_0135"], "evalue": ["2.50E-06"], "label": ["ctg1_771"], "locus_tag": ["ctg1_771"], "protein_end": ["119"], "protein_start": ["38"], "score": ["27.9"], "tool": ["antismash"], "translation": ["SFNVDLPSEYEEFLKTVNGLDFNGLVLYGVDSYLLDTERDESICGLIETNEIWYENEFQKEYLFLGDSNIAWFCKNLSDGTY"]}}, {"location": "[833716:834172](+)", "type": "CDS", "id": "<unknown id>", "qualifiers": {"locus_tag": ["ctg1_772"], "transl_table": ["11"], "translation": ["MFNFLKEYVVVDRSARSKQKSIFYPLPKEEIAEAEDLLKMQFPKELKRFYEEIGYGFLKTNKTLINRFMDPFSVVDFRLRQDIYEYNPNLDDVDDDESLVFFEVSEISFLTIKFKQENELGQCPIYYGSTKIADSLEEFLIKMEGNPDYYI"]}}, {"location": "[833794:834139](+)", "type": "PFAM_domain", "id": "<unknown id>", "qualifiers": {"aSDomain": ["SMI1_KNR4"], "aSTool": ["clusterhmmer"], "database": ["31.0"], "db_xref": ["PF09346.9"], "description": ["SMI1 / KNR4 family (SUKH-1)"], "detection": ["hmmscan"], "domain_id": ["clusterhmmer_ctg1_772_0137"], "evalue": ["8.40E-06"], "label": ["ctg1_772"], "locus_tag": ["ctg1_772"], "protein_end": ["141"], "protein_start": ["26"], "score": ["26.1"], "tool": ["antismash"], "translation": ["PKEEIAEAEDLLKMQFPKELKRFYEEIGYGFLKTNKTLINRFMDPFSVVDFRLRQDIYEYNPNLDDVDDDESLVFFEVSEISFLTIKFKQENELGQCPIYYGSTKIADSLEEFLIK"]}}, {"location": "[833797:834136](+)", "type": "PFAM_domain", "id": "<unknown id>", "qualifiers": {"aSDomain": ["SUKH_6"], "aSTool": ["clusterhmmer"], "database": ["31.0"], "db_xref": ["PF14568.5"], "description": ["SMI1-KNR4 cell-wall"], "detection": ["hmmscan"], "domain_id": ["clusterhmmer_ctg1_772_0136"], "evalue": ["5.50E-10"], "label": ["ctg1_772"], "locus_tag": ["ctg1_772"], "protein_end": ["140"], "protein_start": ["27"], "score": ["39.6"], "tool": ["antismash"], "translation": ["KEEIAEAEDLLKMQFPKELKRFYEEIGYGFLKTNKTLINRFMDPFSVVDFRLRQDIYEYNPNLDDVDDDESLVFFEVSEISFLTIKFKQENELGQCPIYYGSTKIADSLEEFLI"]}}, {"location": "[834698:835091](+)", "type": "CDS", "id": "<unknown id>", "qualifiers": {"locus_tag": ["ctg1_773"], "transl_table": ["11"], "translation": ["MIDQFKILNPQALISIFGEIPKLEESELLDVRLKRDGPTLVIQLMTKENVENKPKRWNKWDVIYVEISFFTIHNLTIKGLGTENIIDYFEINTIEEEGLLKIKCKNQMLVECSFEWAKVEGVTPGLIGLK"]}}, {"location": "[834722:835070](+)", "type": "PFAM_domain", "id": "<unknown id>", "qualifiers": {"aSDomain": ["Imm50"], "aSTool": ["clusterhmmer"], "database": ["31.0"], "db_xref": ["PF15594.5"], "description": ["Immunity protein 50"], "detection": ["hmmscan"], "domain_id": ["clusterhmmer_ctg1_773_0138"], "evalue": ["2.50E-34"], "label": ["ctg1_773"], "locus_tag": ["ctg1_773"], "protein_end": ["124"], "protein_start": ["8"], "score": ["117.9"], "tool": ["antismash"], "translation": ["NPQALISIFGEIPKLEESELLDVRLKRDGPTLVIQLMTKENVENKPKRWNKWDVIYVEISFFTIHNLTIKGLGTENIIDYFEINTIEEEGLLKIKCKNQMLVECSFEWAKVEGVTPG"]}}, {"location": "[835355:835592](+)", "type": "CDS", "id": "<unknown id>", "qualifiers": {"locus_tag": ["ctg1_774"], "transl_table": ["11"], "translation": ["MQKFSKIVICVGALIMIILGMIVYDTWKDKIYFSLAVLFVTVLSLLWNIAAHNIVDKFRKMRINSYETFTDWNNSRVV"]}}, {"location": "[835597:835720](+)", "type": "CDS", "id": "<unknown id>", "qualifiers": {"locus_tag": ["ctg1_775"], "transl_table": ["11"], "translation": ["MKKSLDFNKKAFEYYMTLYAVNDIRSTIIILVIGCNRFER"]}}, {"location": "[835815:836034](+)", "type": "CDS", "id": "<unknown id>", "qualifiers": {"locus_tag": ["ctg1_776"], "transl_table": ["11"], "translation": ["MKTPSYKPLYILVYVVISVSIIGLMITPSNNWWEKLLGTIVLILLGAGLICFLKFGRWAQEKFYDKFTKKRD"]}}, {"location": "[836057:836273](+)", "type": "CDS", "id": "<unknown id>", "qualifiers": {"locus_tag": ["ctg1_777"], "transl_table": ["11"], "translation": ["MRTINRILTFTVCIMLLIGASSTIRLEDKILLIGLLLICNVIAYFTVEYIYKRIDNKKKNWIYNSQNSFNI"]}}, {"location": "[836304:836658](+)", "type": "CDS", "id": "<unknown id>", "qualifiers": {"locus_tag": ["ctg1_778"], "transl_table": ["11"], "translation": ["MVGFTVAQAGIELETIKGFGIGAEAKVALATVDLGAHVENGNLHIGAEATLVKYESAIKIPIPFVDKKLQIGGSASLGTLGESFEAGKSGFKFHVPFDPGVGLWGFGLEVNVKEYRR"]}}, {"location": "[836663:836873](+)", "type": "CDS", "id": "<unknown id>", "qualifiers": {"locus_tag": ["ctg1_779"], "transl_table": ["11"], "translation": ["MNKKVKQFKYFMIILACIAIFGTILPNALDPNETLAGNISVAVFGTLGTCLLFSITYFIIKKAILRRGN"]}}, {"location": "[836949:837138](+)", "type": "CDS", "id": "<unknown id>", "qualifiers": {"locus_tag": ["ctg1_780"], "transl_table": ["11"], "translation": ["MIYGRKQEDSKNKEIWDYVACYYPIGNVSTEYNMFFNHEYISEVIFTGYIIGDEIKLREDLK"]}}, {"location": "[837258:837657](+)", "type": "CDS", "id": "<unknown id>", "qualifiers": {"locus_tag": ["ctg1_781"], "transl_table": ["11"], "translation": ["VKIFKNTILFVLCLVILSGCFTREGTIIGGKVHGSSDSVSGSISGDYRKFTGSATQDRKVKKGENWIFSFDDKTKQGTIIAYVVDSNDNTILEFNSGEGEKNIKMPKDDTYKVKIKTEEHGGEFRISWKKEK"]}}, {"location": "[838250:838919](+)", "type": "CDS", "id": "<unknown id>", "qualifiers": {"locus_tag": ["ctg1_782"], "transl_table": ["11"], "translation": ["MKKNTDFNKKAFEYYMALYAVNDIRSTIITLVIGIADIFVLLPAFANPVQPIYMYIIVPPVAFLNVWAIWIVINPRKRQLQYTLFRGVFGIVCSVGLLVITQKFAYGMLGLQTPIYFIFSVGLYIFALYYYYKNHIKKLQESIKKSKSLKKNSGFGVVAFVGLGQLIANISLGFATQKMVAIVLMCVYSMLSFMLFHFIMELHRYYYLRKHIEDGGRTHETI"]}}, {"location": "[839048:839312](+)", "type": "CDS", "id": "<unknown id>", "qualifiers": {"locus_tag": ["ctg1_783"], "transl_table": ["11"], "translation": ["MPFSKEKFLPNGSIVLLKGGTKKIVIYGRKQKLMVKEPVMYDYIGCFYPEGYINPEYTFVFNHEDIEEIIFVGFIDEEEEAFVGLLN"]}}, {"location": "[839728:840025](+)", "type": "CDS", "id": "<unknown id>", "qualifiers": {"locus_tag": ["ctg1_784"], "transl_table": ["11"], "translation": ["MAGQIRMSPEELKSKAARYGQGANQIEDILSQLQNLQNELRGEWEGRAFEGFDQQFNQLKPKVQNFAQLLQEINMQLNKTAEAVASHDEELSRNFGLN"]}}, {"location": "[840182:840458](+)", "type": "CDS", "id": "<unknown id>", "qualifiers": {"locus_tag": ["ctg1_785"], "transl_table": ["11"], "translation": ["MGQFQSNLQTATQIATKMGSASDRIQSATSRSITKATRTTLSINFKSQEANQQVLDLTKQFSAAFQQAVDNIHSVSHEFERMDNELHNTFR"]}}, {"location": "[840498:840861](+)", "type": "CDS", "id": "<unknown id>", "qualifiers": {"locus_tag": ["ctg1_786"], "transl_table": ["11"], "translation": ["MSQDIEKQINQVNQKLRSVFEEQDRNQSAIHIQEQAEADFYEWRGRNHRLFDRILGTWHGDREMSQFFMNTYQEAQHIERKVTFELENQKETLLKEKRDLNDLENARSYQQQQLAREVNA"]}}, {"location": "[840857:842147](+)", "type": "CDS", "id": "<unknown id>", "qualifiers": {"locus_tag": ["ctg1_787"], "transl_table": ["11"], "translation": ["MSLNMYLGEVRSQTQSMNAVCTATIQGMEQAIQSIDAFATDTVLQGQTYSSAKSFFVQTFRPLAQGIIYLCEELIRQNDAFPSQFQSQVASTDVIEQEILEQIREIDRMKASMEAISQAMPIPGMDAMANLFTVMRKKLQEKLDHLYQFNQTSSNNYSTALQLAASIAAGLAEVQSGKGFSVVSGTFSTQGLNMDWTGPIQKITEKKTHEADKIAQAGTKKDDKDNIKYFTGKAEWKDGDRVGGVLEGSVIDGKEPLGNNSEWNMKALSGKIDVNVPFSFDAAKDDLMAGNIIGAKIEGSALENSFKITKIKVPITTFIGPIGPIRFTPQELTITQKFGEANFTTGVDQYTLKIASELTANKYEAELNLFHIPDFVPFIGDHDVIAKGELGLGTFGYKVKLGAETGGYFGEEFGLGGFIKFEKPKKEES"]}}, {"location": "[842148:842340](+)", "type": "CDS", "id": "<unknown id>", "qualifiers": {"locus_tag": ["ctg1_788"], "transl_table": ["11"], "translation": ["MQAFKVGKLVTFVAIIILLVVAILSPYSLFKKIYFIIGVLIIGAISLGANKFFELVHSKFNKK"]}}, {"location": "[842370:842559](+)", "type": "CDS", "id": "<unknown id>", "qualifiers": {"locus_tag": ["ctg1_789"], "transl_table": ["11"], "translation": ["MNKLLRILTIVGVLIPLVVIWNLPEASSKEKILFTVIQLSIGFAFIIILEFIFRYKKKKESK"]}}, {"location": "[842559:842808](+)", "type": "CDS", "id": "<unknown id>", "qualifiers": {"locus_tag": ["ctg1_790"], "transl_table": ["11"], "translation": ["MKLLPIGSVVKLKGVEPIIMIIGRMVISADKRDFDYVGVPYPVGYLGDEKVLCFNCDKIVEELHRGYMTENELILREKLLKI"]}}, {"location": "[843217:843889](+)", "type": "CDS", "id": "<unknown id>", "qualifiers": {"locus_tag": ["ctg1_791"], "transl_table": ["11"], "translation": ["MKKSIDFNKKAFAHYMALYPVNEIRVHVIVLVLLGADVFVLLPAFANPFRLLYVYIVTPPVVFLNLWAIWIAINPRKRQLQYTLFRGVYGAICSVGLLVITQKYAYEVLQLQTPIYFILSFGLYGFALYYFYKNHIEKLQEPRKKSKSSKGTGGVKVAAIAAGSGQLIANIILSTATQQMGAIVFMSACTVFSFVLFYMIIELHKYYYLRKHIEDGGKIRIGF"]}}, {"location": "[844301:844952](+)", "type": "CDS", "id": "<unknown id>", "qualifiers": {"locus_tag": ["ctg1_792"], "transl_table": ["11"], "translation": ["METPENQFKRALNPWFSIWTKPRDTMKEIFISKPKNVFLLILLGSFVQTLDRASSKNMGDSISSPVSLISMVIFGTFVAFLIYYFLLPALFNWVAKKLGGQGTFEKTRYAVAYSYIPYVYSLILVWVPSFFLFGIENFTSETPEMDSSITLTILFLIFAIIDIVIGIWTIIISLKCLGEAHQFSAWKALLTIIISFMIIILPLVIIVFLIVGVTTF"]}}, {"location": "[845489:845771](+)", "type": "CDS", "id": "<unknown id>", "qualifiers": {"locus_tag": ["ctg1_793"], "transl_table": ["11"], "translation": ["MVLGISYSDIFRIIIIVLVFFIFWRLNTWYNKKYNVPKVFQWFPRRWGKRKVSEHLSQLDKKLEAEGKGIWVTIYAIDLYIVTIPCTVKKYKS"]}}, {"location": "[846201:847524](-)", "type": "CDS", "id": "<unknown id>", "qualifiers": {"locus_tag": ["ctg1_794"], "transl_table": ["11"], "translation": ["MAQAKSNRVAGNIFKGSVGNLIEWYDWYVYSAFAVYFSAEFFPKGDPTSQLLNTAAIFAVGFLMRPIGSLLMGRYADRHGRRAALTLSITVMAGGSLIIACTPSYESIGIMAPIILVLARLLQGLSLGGEYGTSATYLSEMASSGRRGFYSSFQYVTLVAGQMVALGVQIVLQQLLSEPDMKAWGWRIPFIIGAMGAVAVLWLRRTMDESEQFANIKSQKRESAGTVRALMKHPKAVLTVVGLTLGGTVAFYTYTTYLQKFMVNTVGLPKEVVSWINFVALLIFVVLQPIAGLLSDKIGRRPLLMAFGILGTLLTAPIFFFMEKTTEPIVAFLLMMVGLIIVTGYTSINAIVKAELFPTEIRALGVGLPYALTVAIFGGTAEFIALWLKSIGMESLFYFYVAGCIAISFITYWRMDESSKTSQIEAELGGGDSLVNNKSS"]}}, {"location": "[847749:849339](+)", "type": "CDS", "id": "<unknown id>", "qualifiers": {"locus_tag": ["ctg1_795"], "transl_table": ["11"], "translation": ["MKKSRKVSLQTKIVSLIITLILFVVLLLAGIFVYIQSVDTKRQVEQLALQTAKSLSFMPAIKDAFQNNEHKNTIQSIAEQVREQAGADTVIIEDRFGVTYSHSNSELIGTKSNNPYNYEALTFGGYYTLEGNGVSGPALMAKAPIIVHNEDYDQVVGVVTVEFSIKGIESNILSRTKEIILFSLGVLLAGIIGGILLARSIRKDTLGLEPNEIAALYRERSAILLSIKEGIIAIDQNGFITMMNTSAEEMLHVNDDYMQRHISKVLPEFNMERVLENDQEIAFQDKVFILNRTPILENNSTVGVVCSFRDKTELQNLVNTISEVRKYSEDLRAQTHEFTNKLFVLSGLLQLGHYKEAIEFIQQESNIHQSQNHILFHQIHDAKVQAILLGKLATASEKKIDFHIEGDSTLHPLPDHIKVSHLITILGNIIDNAFDAVNEREEKSVSFFVTDIGHDIVFEVIDSGIGIPAEKITTIFQKGFSTKGTDRGYGLVNVKEMVDLLEGTIEIQNEKNGGAIFTIYLPKTLKEST"]}}, {"location": "[849358:850036](+)", "type": "CDS", "id": "<unknown id>", "qualifiers": {"locus_tag": ["ctg1_796"], "transl_table": ["11"], "translation": ["MLKVAIAEDDFRVAQIQEEFLLKIKDVKVIGKALNAKETMELLQKEEIDLLLLDNYLPDGIGTDLLPQIHADFPSVDVIMVTAANENHMLEKAIRNGVSNYLIKPVTLEKFVRTIEDYKRKKQLLHSNNEVNQALIDNFFGTSQTQDIKNLPTGVDPLTLQKVKGIIKGFEEGITIEEMGEQMGASRTTARRYLEYLVATNECTVEYTYGIIGRPERKYRIGRGL"]}}, {"location": "[850032:851001](+)", "type": "CDS", "id": "<unknown id>", "qualifiers": {"locus_tag": ["ctg1_797"], "transl_table": ["11"], "translation": ["MKKRLLLCIWIMTGVIVGCSSETSHTNTVNIDKVEIVAPNVQGAGWDLTARAMQKTLTEEKIFTKPITVTNKAGGSGDVGWKYMKQKGGHVLAINSSLLITNNLLGHSKLTYKDFTPLATLASDWEVVVVSKDSNIENAKQLMEEIKQNKKNFKIGVAPGLGNDDHLSFVQVSKAFGINPAELQFFVYENKEKIINALTNKQISAATMTLSEAEKQYKAGKIKILAVSAPKRLDRLPEIPTWKEQGINVIFQHWKGIMGPKDMTEEEVAYWDGVIKRMVESESWKGILRERGWESFYKGSGKTRGFLEESSGWYGGMVKFSN"]}}, {"location": "[851137:852988](+)", "type": "CDS", "id": "<unknown id>", "qualifiers": {"locus_tag": ["ctg1_798"], "transl_table": ["11"], "translation": ["MDYNFEILSLLDNSMEFEKLHSKFNRFNPFKILKVDKFEIRHSNMIAWLLDPMENHHLGSMFVNRILSRTFVKAENEELIGQYNFIKLHKQSLQDLEVFREVQTKNNKRIDILAISEAQKVAILIENKYKSSESDGQLQNYINFVSEKYEGYTIIPIFLSLDGSAPSHKSYLTLDYGDILNILKGQLEIYSEYTSNTIKDFLSYYIDILEGELVRDEEDIELALTVYKSHKAAVDFLCLNGNGKVVGKFVNKELLSAVKKLSVEEKEDLRKIYKRYAETLHFIHGAGNSVMREAFLQFVEKNQIPEDCYHEHIRIPSFIFEEWKQFDEIVGVPNHEWWLNNALITWFERKVDGRMKLIVEVGPLEYKQRLKLLCKLEENGITIKEKSKEAVSMYTRIYAGYENISDWADQDEILRVMNDMYNNTDFNQVVAAIGDTIKGLVYGEEDSSSEIVAVESSQTDADTLANAFQIFVHKQKFQEGFYNNHHRLPSFIVPEFRKLEEQFGTPKWNWWLNNCAIMWFERLKDNRLKLTLEIGPLESQKRLALLTRLESKGRKISAAAKRSEASYTRIYTNTSNISNWLDEDSVIQAMNELFNDTDCQNVIQMLTDIAKEEVHI"]}}, {"location": "[853113:854058](+)", "type": "CDS", "id": "<unknown id>", "qualifiers": {"locus_tag": ["ctg1_799"], "transl_table": ["11"], "translation": ["MSKLSNCLYMIELLHAREKMKISELAELLEVKERMVRIYRDDIEMAGIKIETTKGRDGGYSLSNTSLFPIKNMSQQELDALTFSIQKLVSKGNDIYAKDAQVALDKLNAVRKVETNKDRHIYFVQRSKPNYTFSNENQKYVQLQEALFTRRKVRIQYEKRFGERSERIIDPYGFVHYNEFFYCLALCNDKKEKRMFKISRIKDIKTLYDTYKIPADFDIREEFPKFGIMKEPLEVELLIYPPFAVSVPESIWGENQKIEHNNDGSILFRATMSGKESIKKWVLGMGASVRVLEPRKLREEVIEEGRKLIALYDG"]}}, {"location": "[854299:858592](+)", "type": "CDS", "id": "<unknown id>", "qualifiers": {"locus_tag": ["ctg1_800"], "transl_table": ["11"], "translation": ["MSNEFLFSFLQPKYKKLADVAEALEKQVYNDVPSALSKARLFAEKLAKYVMEMEDINVYYEMKHVEVIHKLYREGILNEEMHFRFEWIRKMGNKAVHEANFGSIEDALKAHKLTYDLAVWFMELYGDVNFKAPAYASPKANAEQKVNTDDIKQTVAETVEKSLEKTLEAKFREMQETLLKLTQEQQKEKEVVQVITEQKVQEEVQEPVIEEKIPVKEEVQELVIKEKTPEKEETTDTEILEEDFDLMSYLQSHDIEVIDKRSAGGSLWLIGGWELKEVLDPLKPRKIYFRYTAKGGRVTKRKPAWFLMGSYSNGPKKKESTPKKEVEEPKQVDVPKEIEQEKEKEVVQQVIEKREVTDQQLIVPSRLLKMRINEYEESPVNTFGEHFRLDTFGEIKEDHLRDWYRKDKQDFYDLAIQLWFLGCEYQGNLAKLVNLPQEQERVLIEVNTTEAEALSEKLPQHLTELFAKFGVRKIKQLNGLPLLSIRWLTAEAFNEFLGCLKGEEFGDDDESPSSSVEENIQSENEVEKELQGEDGIIVCMGTECLTIPINMKDTTITTELITGCNNFISQLKSNFGVHTIGELPKDLLPLRERMQGVGPKVIEKFFKQLENLGQLEEVEGIVEPVGVQGEEVLLNGERVAIPSSLQEESLEYGDFLSCPSLVEKLHEDGIQQYKQLPLDLQELKKFQGVGELALKKFLQHLKEKVEIAEKREQEETFYATMTADERMQYETDQLKEMLQDMLENGSIHTKLKISEKALEIMRERYEGTLNGKRPTLEETAQNHDVTRERIRQIVKKSVGRIRVKAEVWFQLFRDKLEANRNFMENKMLSEESFCEYLILEMLESEDISLCFDNQFFTTLTRAELQDFDRQISNIFSERLKGKLLEEEQYKEMIENVAAELEVSLFVVRNTCKEMMRQTNQNQYVLAKAKKIDVAEIVLRQFPNGAEVYKEYEMLNEKANEIMPNSFHGERDFPAICTRDESSDTIYLWGRGIYIHSRFVKPNIELIEKIAKEAADKLEKKPVITVTYLFDQYEDVLLENDVPTEYALYTLLRHYGSDHIALPKFPKIIQIGDTGSIRNADLLRNFIRSKGHEVSTKELRDEFIVNRGWKPFTVEFTLSSTQDIIQSNYGEYTLLEFYEQMPVHIFDPIIKRINEKLEEIPQFQINGIFKEFESYCIANGIHTNYLLYYLLRSKCDDHFMLPRYPHIVKIGSELETASIKTLVEDYILEQGYEVSREEVMDWLVNELGARENAFDIVLQLSDRIFYYTRGQYAEYVHEMTIGWNAEKQLVLKNVVLDVLAREQQINDKNFIRVEHCLSENLPELDGGLSWTIDLFADCVKRDKEFILLGSRGTIIVPRTSSIQSETDFIQYILVKEFGGSAKMRDVKKKLMQYGFSADGELLFETETLLAEGKAPFVQIGDEIISKHLVEV"]}}, {"location": "[858595:858760](+)", "type": "CDS", "id": "<unknown id>", "qualifiers": {"locus_tag": ["ctg1_801"], "transl_table": ["11"], "translation": ["LQSDLKEKIEPYLQKEEDITKKIVLKTVELVSTRKKLSTQALVKKLDRDIDSLI"]}}, {"location": "[858785:860801](+)", "type": "CDS", "id": "<unknown id>", "qualifiers": {"locus_tag": ["ctg1_802"], "transl_table": ["11"], "translation": ["MLIQKITFHHFRQFYDTQSITFAGVDNERLVTVILGENGRGKTGIYRGLLFGLYGDMYLDQDADGKDDIVLTNTKALQEDYDGEKKGVTCTVTIDFLHNQNEFSISRSIFAVQNDKGEKIERLHAAELKNVTNGSVIIDKEEIQQFVNEILDERVKNYFFFDGERIERLTRASEQQRKEIAKGIKNLLKIDDLLKSQEVLQALDKQVLKELQKHSSGDYQKKLKEKLENDEAKEKAKLELETTGVQLDEAEQRLDHLTTQLEQFQEEAQKIKELKQQEELLQTKQMEQRAAMQHLVGFNNTLSLLLAKDILHSVKTKLEIVLDYQTEKMDIGLEFIQNLLSDLKCICGTALQEGSKEYESIMRLEKVAIRNVEKKAFYELLTNVIQLIGFLEDKESDLKYKLDEVSKKEYELETIRQQVESLNKQLSDTGIEDLAMLNKERNDVHKQQVQLDVHMKQLRESIEELERKEEQLELALRDLKVKSGVHAKLAKKQEETGKAVKAINQMIKEFEKIIIADLEKVTTNNLQQLLDDSGNMNIQEVRIKKDYSLEVLNSYGHSFLANISQGQRQVLSLSFITALAQVAGGNASLEMPLFMDTPFGRLSSKHELNLLSFLPEVCSQWILLVTDREFGDRERAMFLEKGCWGKYYELRSVEPSVTKIIEHPMFIPQHS"]}}, {"location": "[860816:861263](+)", "type": "CDS", "id": "<unknown id>", "qualifiers": {"locus_tag": ["ctg1_803"], "transl_table": ["11"], "translation": ["MEETKTSLRVKVRKEYLPFFKDLRTKHIFEQHSSFFTLCACVGERLGRIDESYKGIELCQAYTFTTYEKTILQSLIYNKTKQLTEEREMFAEAEKYADAGFRFLIEGPFSSVAIKLESGEYSLHSGREEELEKLMAGYVLELVEGVPF"]}}, {"location": "[861306:862119](+)", "type": "CDS", "id": "<unknown id>", "qualifiers": {"locus_tag": ["ctg1_804"], "transl_table": ["11"], "translation": ["MKEYLPYLPLVIAIIAASLGYVTGQRSGKINRFFQQVDINLKEVCGPMYFSLKRVFEIEDAQKREEYTDQLFDEFSTLNPNLYKLGNKFIIDWFIETKNLYIKFKKSRELEDWEEYWKQLYGLKVMLGYEYEKNFDALYGEYRWFQRTLTANIFVRIWHELIYILFQAAQFIVLVAMLFVYFSVGDYFFIGQFPKGMISVSILILICTIMLYGLLMIIGADISGLRKQRNSFTRKLGKKYVPNLIDFWDKKVIRSNKNVEIPEMYKQRKY"]}}, {"location": "[862291:864301](+)", "type": "CDS", "id": "<unknown id>", "qualifiers": {"locus_tag": ["ctg1_805"], "transl_table": ["11"], "translation": ["MINFQDKVSFIWSIAEVLRGPYKPEDYGKVVLPLAVLRRFDCVLENTKDEVLANFEKFKAMNEDAREPILNRIAKQNFHNTSNYTFAKLLSDSDNIADNLRDYINGFSKTARDIMDHFDFDRQIEKLDNNDLLYLTIKRFSELDLHPEVVSNVEMGYIFEELIRRFSEHAEAGDHYTPREVVRLMVSLLFMQDDDILTKHGLTQTLYDCAAGTGGMGSVAQEYLTELNKTADLEFFAQEINGESYAICKADILIKGADAKNVRLGNTLSNDQFKGDKFDYLISNPPYGVDWKSYEKPIKAEHEEQGYAGRFGPGTPRTSDGQLLFLMHLISKMKPVTAENPQGSRLAIIMNGSPLFSGDAGSGESEIRRYVLENDLVEGIVAMPNDLFYNTGIATYIWILTNNKAAIRKGKVQLVNAVDFSKKMKKSMGSKRNEISQEQIDEIVRLYGNFTESEHVKIFDNEEFGYQKITVERPLRLNFLISEERIQCVAEQKAFENLAKSKKKGDNGLAEIEAGKELQEKIIAVLRGLESEELFKNREEFTKLLKDEFKKKDVAIGAPVLKAILAGLSEKDETADTCMKNKTDAEPNTDLRDTESVPLKEDMYEYFEREVKPHVSDAWIDESKTKIGYEIPFTRQFYKYTKLRSSDEIMAEIKELEESILEKLKEVIG"]}}, {"location": "[864297:865626](+)", "type": "CDS", "id": "<unknown id>", "qualifiers": {"locus_tag": ["ctg1_806"], "transl_table": ["11"], "translation": ["MSSAFEYITKFDAEWLKHVPVDWEIINLGYVSKMIVPMRDKPTKFDGDIPWIRIEDFNGKYISDSKSRQYVSKELVKGMNLKVFPIGTVLCTCSCSMGATAIVEQPLISNQTFIGIVPGENLDSEYLFYLMQASAERLQLFAQGAIQQYLSKHNFEHLKIPLPSLKIQKRLLVFLNRKLKDLDELIENKKQLIDLLEEKRQTLITEAVTRGLNPNVKMKDSGVEWIGEIPEHWTIKKIKHISNLVGSGKTPKGGSEIYPESGVLFLRSMNVHYDGIRLKDIVHITPEIDEDMRSTRVKSKDVLLNITGASIGRSCIVPESLGKANVNQHVCIIRSNTKVVVPELLSKIMASNFIMQQILMSQNGSSREGLNFTQVKNLEFPLTRDLQEQIEIANHISVETNKINSLIGMIEEQIQKLKEYRQSLIYEVVTGKIDVRDFEVKA"]}}, {"location": "[865638:868626](+)", "type": "CDS", "id": "<unknown id>", "qualifiers": {"locus_tag": ["ctg1_807"], "transl_table": ["11"], "translation": ["MAVDATEKGFETNIEDSLIANGYKKRTLEGETSQLFKQYGLDVEELFAFLEDTQAKQLRVLEKSYGADYKKKMLNRICDQLKKQGIMECLRHGIKDRGVTLKLIYNKPPTTMNQLMNDLYRKNRFTVSRQVFYSDKHKNSLDMLLFINGLPLIVMELKNPLTGQTVEDAMNQLKTDRDPREQLFKFNERVVVYFAVDPDEVFMATELKREKTYFLPFNKGNNGGKGNPTVYNNYRTHYLWEEILAPDSLLDILFRFVFVKKDDILDSNGELIDERKMLIFPRFHQLDVVRELERDVQEKSVGQNYLIQHSAGSGKTNSISWLSHRLAKLHDEENNAVFSSVIVITDRRVLDKQLQDAVYQLEHKAGMVERINKDSNQLAQAITGETRIIITTLQKFPFIMEKVSDFDRKKYAVIIDEAHSSQGGKASTALTNILSDKTLEDAYEEDRVAEENLDNIDEQIIETIMKSGKQDNISFFAFTATPKPKTIEKFGTMGTDGKPHAFHEYTMRQAIEEGFILDVLSNYTTYKTFYKIAKRVDEDPLVSQKQATKKLAQYVSLHPHNVAQKTEIIIEHYRNFTRQKIGGRAKAMVVTASRLHAVRYKIAFDQYIDKMGYEDLKTVVAFSGIVKDDEIPYSEQDMNGFSEKELPEKFNSDEYKVLLVAEKYQTGFDEPLLHTMYVDKPLSGIKAVQTLSRLNRTCPGKEDTFVLDFVNDIEDIKDSFQPYYESTGLEEVTDPNILYDLQAELEPYQIFTEKEVQVVNELEIKGGFKKQTKAQTELNSWIDRGVDRFKNLEEEEKDAFKAAATKFVRTYAFILQIATFIDLDLHKLYIYLNYLLRKLPRSSKDKDVYMADDVALEYYRNQKVFEGGIELEQTGGVDLKPTSHGAGGVVEDEKVRLSSILDKLNDRFGTEFTETDFLSRDQVKEDMLNSEDIQQKAKNNTKDNFKFAFEKSFINFVIDRMSSNEKFFMKILENEEFKNFIMEDMMNEVYSEVNG"]}}, {"location": "[868814:871013](+)", "type": "CDS", "id": "<unknown id>", "qualifiers": {"locus_tag": ["ctg1_808"], "transl_table": ["11"], "translation": ["MHNNNNELSDVLTQFNPKILEEQIITSLANIQSVISKVDPLSILIHMYGYNLSQHLMNPEDALYGNVNPSISKGMDLVQSMIVSSKPTIDAASLNVDEIKCFLDNLEKLYLNASMYVNVVPKDELIKYSQGMQMNVSGTLYPYFEEEHFRDLLLPYNKLFIDTFNVSAEDIMEGLMALSERLRTTEFMHYFFDKGVHELTTDNILQIADYFDVEKITKWPVEFIKNLALQPGDKTDFLMDIPNVMFKEMPIKYKPFICVEGKYYCFSINNLMDNFYRSVMRALRGQDEKLVNVIGEIQQSVSEAVPFKLFNKILPTAQIFRNVYYKAPVGANGKNEWCECDGLILFDDVMIIVEVKGGALSPVSPFSDEEAYKKSLRALAQNPYEQSLRLFEEYNRTNKIEIYSKENKKRYNMIRTINNIKFIQACCVTLDDFNEIAAQIEKTEFIKESALPVWCVSINDLRVYPEIFDSPSIFMNYLYQRSLASKNPTIKTNDELDHIGLYFEYNNYSLSISEMLKKVEANDVFISSYRDEIDMYMTGKVNERLVEEGSENFFKMLFGPIEKPKQKMDPIFEQLIRLLDSTRDKLCIRAARYLLLLDSGTRETVREFISSRTQKLLLHKQQFWTPYAAYNYKKDNRKDELPVIMLFLLNTSNKLLKDPVERKRFFMERVVHEDEPILCVVLGVNKDKKLTKAVTQIITPEQFQILPESTYETLKITRQKIGQVRRVKKLSN"]}}, {"location": "[871322:872789](-)", "type": "CDS", "id": "<unknown id>", "qualifiers": {"locus_tag": ["ctg1_809"], "transl_table": ["11"], "translation": ["MSIKKIDLTQKQKDCVTFKPLGSLLVRGIPGSGKSTIIMARAQYLRKHFPDESVLIITFSRPLTNYVRQLSLKTGEYAIEASTFHSWAQSLLKDTNYPHTKLRLGKERNEIIQFAINIIKKNNPSANFPSIKSVKNERYALMQFISDEIEWIKGSNIKNKDEYMSITRAGRGRDIRVTKKHRDTIYTVLQKYNELLQYHPKHQGIDSEDLARILLERINSVPINNRPDHILIDEAQDLNTLQLLSISTAARKSLTVGADKGQQIYRRTFTWKQAGIDVSGNRSRFLNETFRSTKQIIQLANDFQAKDSLFVKDEDYIQAKEPETEGKLPEVCFCKDGATEKKVLLTHVQEIRTSFPNHTIGVISSWNEDLDKAEESLKKTGVPVVKISSDQPDILSPGVKLVTSLSCKGLEFDHVIVMGLKQGKLPYINPNPGEDEEDFLSRERKKFYVAMTRAKKTLFITAVQPYSSFVNELNLKYYRPIEKQLPRN"]}}, {"location": "[872806:874621](-)", "type": "CDS", "id": "<unknown id>", "qualifiers": {"locus_tag": ["ctg1_810"], "transl_table": ["11"], "translation": ["MDNIIQMLNDEQRNAATSTSQYLKVSAGPGTGKTSTLAARILHLQTTEELSSDNILAISFSRSAKKQLINRLYEYTAINGSGSLIEILTFHSLAHRIIRHGIFYKESNLRTGFHILPTTKIILEKPDLIKDLCKEYTNREIVASSLSRALNMIRQGFEGVVYKHWQEIDLYTEFRVPLDSGQRVIITGKDMIEFWKRIQRVNLIKNQTDYQGLITESLEILTKESYTYEQITTNLRHILVDEFQDTSLAQETLLFQLAGVDKHIMVVGDKNQAIYTFNGSNHGNIQHFYEHFYNKHPLKTEEVYLNKNYRSTQEIIALSNHFIQENIIEPNNKTDSGITPYIINTPTIELAAEYIAQQVHHLKEHKNASYEDICILYRKNSTYSPQANQVKTALHSIGIPYKDDLIDKEEKLNLKESLLHICDEYPSASLQELVHLLAEEPMKEFVLNAMEDGALDTDDLIDFIIELDDFVPEDIHDSVTIRSVHSSKGQEYPIVFILFLGDKQFPHGSNPNIAEERRLLYVGITRAQKRLFLLGQHGIHFDDFLSNCKTAPNTKYEVLYSLTEESQSIKMSNTDIQLIKETEQQQLLEDLKKQQLLEDAMTDW"]}}, {"location": "[874749:878100](+)", "type": "CDS", "id": "<unknown id>", "qualifiers": {"locus_tag": ["ctg1_811"], "transl_table": ["11"], "translation": ["MGENYTTVRKELVERLSSELVGPNYPRESIKGKPLQKYLCGILWPINSGLAMEENEQGSTQGKETHKEEYESLAPLSKAMNPSTVGLSFLVDSNISNIYVTVRFGMYENVGEKEEWTRIPYEDMKQEKINISASINKRQKKCIPNTDSVFLEWITRPYGDALAVSMFLVNRNYQAVDEYDIDHKCVFQPEIVVEGKGSYPFVVRQKMHRKDECTENDNANEDTWYEDPDTRSNNLLFRDEVVFGLGHSISVHWDLVSRDGKKADKLFTRVIPTYEIPMVIPPDWDKGGTLDMKQLAQMKTGEEIYQALKPLCVEYGKWIEERKDEIPFLSEEHGKTAEKHMIACSDSLRRIKNGLELIRSTNNSRVFEAFIFANQVMALQRSHTEAARTGGNPDDISAVWRPFQMAFLLQNLEGLINPNSDDRKMADLLWFPTGGGKTEAYLGLAAFTLGYRRMKGSDDLRTDTGVSIIMRYTLRLLTIQQFQRAAAMICACEHIRKKKPSLLGDTPFRIGLWVGEKSVPNKFGDAKNMIEALRSIALGKRDTPIDVSKGSPVQLVSCPWCNHALVDEKDKALFLKTYKVKGKERRIMIYCPNKKCDFHAQNSKEGLPVLVTDEEIYRLLPDMLIGTVDKFARMPWKPEVQNLFGKVKGEVPGWGFVSNGNSTEEMSNIKSVTTNNTIQDSRRVHPPDLIIQDELHLISGPLGTMVGLYETAVDYLSSLSIDGRKVGPKIVASTATIRNADRQIQGLFTRKAKIFPSPGLSHKDSFFAKQRPLDETPGRLYVGVFAPGRSMKTALLRVYANQLASTPVMEETSSRKSIDPYQTLVGYFNSLRELGGAVRLIEDDIPSRMKALERQNAQEQKYAFKQREYERDVPELTSRIDSADIPKILKNLEQPFYKEGPNKPVNVLLASNMISVGVDVARLGLMVVNGQPKTTAEYIQSTSRIGRTFPGLVIMTYNWIRPRDISHYEEFYAYHSAIYRYVEPISVTPFSSRARDRGLAGVMVSMARLGHSSMTANKGAMSLQEDDSIVEEIQAYLLKRVRDMNAPRDEVLEDITKRFNEWEEVVQKSQVVYSYSKKEAVNNLLYPLGQRQKGVFKTPGSMRDVEVSAGIYLRRD"]}}, {"location": "[878103:879915](+)", "type": "CDS", "id": "<unknown id>", "qualifiers": {"locus_tag": ["ctg1_812"], "transl_table": ["11"], "translation": ["VSKIVGNVRPSQLITTFGPGAIVDLPDFSVIMAGTSKWEPRMLLTHSFDIKEPRLKKKLKIGRIMSIPIDQNNAGIGTIPAYRFPEYHVCPNCRKLGDSRNFTEEEGILYCQNYRKGNEKDNEACPKVKTYPVRFLTACKRGHIDDFSWGFYVHQKKEYDQKKCELYLEDTGNTGSLRDLVVHCATCKIKRSISEAFANEKLLPKCQGRRPWLGRKNRDGQTCDQQQRLLLRGASNLYFTVTESSIVIPLNSHNPLEELIQEEVDFEDEELISDKNEFETFVKRNKKLKAYDKNELWAMVQRIKNVSGDEEDLLTPEWDAITSGYPIIDEPNFEVEQQASPIRFQHFIEKLIRVKRLKEVMVIKGFTRIDPLPDATLILSGEHENNEDADISKMAPLSDPSLDWYPGVESYGEGIFISLNEETLKKWEEENGEYAESLKEAHRKKYSERDVPEELIPEFPGIRYVLLHTLSHSLIRELCMHSGYSSSALKERIYCNERKGMAGILIYTATVDSEGSLGGLVELGKTRLFESILSRALSSMEYCSGDPLCAEHDPEKLSDVNGAACHSCLLIPETSCERSNHYLDRSVLISTVSNHKREFFNGF"]}}, {"location": "[879904:880684](+)", "type": "CDS", "id": "<unknown id>", "qualifiers": {"locus_tag": ["ctg1_813"], "transl_table": ["11"], "translation": ["MDSNFEGKVAHLVYNCLSRGNDTLLCLKEQLRKQDVLSDIDNLVDCLEFPFDLADLSFEMLKEAKLNDIPVSTILIALDVAENMYRIQKKVEPRIYPIWTGPTFEDSPIMYKTHATVKRLFQAAKMNILVVGYTFSLEQEPVNLLFQELVSASERGCRIDIIYHNDEKNLENIKQSWPSHLMLPHLYYWKGSKKSKYASLHSKLIMVDQSRLLLTSANFSLNGFKENIETGVLIETPIVTRQIWRQFYSLLSNKEMVKY"]}}, {"location": "[881096:883295](+)", "type": "CDS", "id": "<unknown id>", "qualifiers": {"locus_tag": ["ctg1_814"], "transl_table": ["11"], "translation": ["MVQHTIEPAARIITAIGRDLIKDLPASIVELVKNSYDADASYVEIVLSKINDQLHIKISDDGHGMDTDTIIGTWLVPGTDHKLRLKRSPKKRPFQGRKGIGRYAAAVLGNELELESVRDGKKTIAKIDWKEFERKKFLKDVKILVTSEESKLPNGTTLNISGGQEYIDLLTDKEIQNVLKELRKLVSPLDSKIDNSFNISVEFIDFYEEEFKNEKIKIEPFPILEFYNYRLTGTISGEGQANLKFENAYKSPPEIIDISKKFILEEDDGYYCGNIKVDFKVFDKDDEGIDLIMMNLQNHIEEQIGKRFVKQTIKESTGVGIYRNGFRIRPHGDPGFDWLNMDNRRVQNPSMRIGSDSIAGFIDIEPEEYSSLEEKSARDGLKESPFYKGLMSLMTQAITLLELRRFEYRQLKLKQARSKTPSGSVQGLFDFTEFQTDIQSSIDSSLNKIKKDPLKIEQYTDEMKKDVEQKIQTLEKQKNIEYEHIKEIIAIYQGQATLGKIISVILHEGRKSIGYFSNQLPRVMRWLSKLGKEENLTELPLFQKINDRLQTTEKESKSLTRLFKKLDPLTRTRRTNPTSIDLKEIIKHVHEIFENELKYSNIKFVTNVDGNTVVYGTEEDFLMCVTNLVENSVYWLKKGKKNDKCITINLLENEDSNIIEIIDNGPGIEKEFIESESIFVPGFSGKSEDSGTGLGLAIAGEAIDRNNGKLKAIYLENGAYFIIEISKNLGEA"]}}, {"location": "[883295:884441](+)", "type": "CDS", "id": "<unknown id>", "qualifiers": {"locus_tag": ["ctg1_815"], "transl_table": ["11"], "translation": ["VSTESKKQIAVLIIEDEEMQVQVVNDAIDDFNEDSNDYTITSTAVYSYTDSLNLLLTENFDAAIIDLNLDQTKTEESELDGNNLVDIIVNKMRIPIIVRTGNPTSFTSTQISPENSFLKIFTKDDSVDEILEQITKWYNLGLSNTLGTKGVLEYCLNKLFWEQISSNLSEWEKMDVTTPEQERALIRYTINVLNSYLEIDSESGKFEFFHPAEVYIKPPIKSELFFGDILEHQSGSQYIILTPSCEMAQSKYKKILLCKISKTNNVAGFVDAKDKYLSSQSNSKKSALEKWFRNGHSDSIGYHFLPPYSDFEGGFIDFQDIITIDPEVASFSEEYAKIATVTSQFAKDISSRFTLYYARQGQPNLNSDLIINSLIRVATEV"]}}, {"location": "[884564:884711](+)", "type": "CDS", "id": "<unknown id>", "qualifiers": {"locus_tag": ["ctg1_816"], "transl_table": ["11"], "translation": ["MTKKGSTFNTYSEELKLSAVQSYLNGEGSYNMIIERDFELAIKNNVVN"]}}, {"location": "[885084:886521](+)", "type": "CDS", "id": "<unknown id>", "qualifiers": {"locus_tag": ["ctg1_817"], "transl_table": ["11"], "translation": ["MVKYKVLDLFAGGGGFSTGFLQAKYQENEFDISKSLDIDKEACKTLSNHLSEKRVVNGDITDNRIKEQIFLECEDVDVIIGGPPCQTFSLAGPARSGKQEIREALKSDPRNVLYKHFFEIVRILKPRFVVFENVEGITSKKIGNIEISEKQQLAIEAICEELKNIGYCTKVKGEESHYRVLNSADFGVPQQRKRVVIIANKHGIENTYPKNTHGDTLKPYETVGNVISGLPVVLPQINSSNIEGLKNIDIILDNLSICIGAFVNSINFISKKYSCREEIQSKEFIELLNFINDYFDSKIVNRKRQKLKVLEAFIEGYNSRLKSLYKSEKIDSKLTAHESRKHNIRDLVIFSMMESGSNSSQFMNPNADLYNEILDNLYPYDKTKHKDTYVKHSFDKVSNTILAHMQKDGLKFIHPDQPRTYTPYEAALIQSFPTEYDFSGGKNSQFRQIGNAVPPLLAKRIGEVILEALVEIDSREER"]}}, {"location": "[886937:887801](+)", "type": "CDS", "id": "<unknown id>", "qualifiers": {"locus_tag": ["ctg1_818"], "transl_table": ["11"], "translation": ["MAVYRTVQVNFWQDDFVLDLTLEERYFYVYLLTCSKTTQCGIFPFPKRLAEMETGYNRETVDKLVQRFIDYGKILYDADTRELFVSNWLRYNPVTNTNVEKCVLRELKGVKNKEFVHMFLQKCAEEELSVPMLLAHFGMPGELAVDDVDPVCEETEDGEEVIEEETGSGVFSFYEQHFGSLSPHTVEELSAWMEDLSEELVLKALQIAFENNKRTVAYVKGILRGWHGKGFTKLSEVEADTVSFRKKDSSVSTGETEEFLARCEEWEKNAPSEEELQRFLAERGWRP"]}}, {"location": "[887797:889087](+)", "type": "CDS", "id": "<unknown id>", "qualifiers": {"locus_tag": ["ctg1_819"], "transl_table": ["11"], "translation": ["MSIQNVEAEKTVLGSLLINGELIKECRLTEQYFSMPVHKSIFQLMRKMEEEGQTIDLVTFISRVDPKFLEGIGGMEYFIGLMDGVPTTANFSYYEGLVRGAWKMYQAGVLGHRMGERLIAEKSEKIIGETITALCELEEKDSVCEFDLKDALVDLYEELHQDAKEITGIETGYTSLNKMTCGLQEGDFVVLGARPSMGKTAFALNVGLHAANSGAAVGLFSLEMSSKQLLKRMASCVGEVSGGRLKNPKHRFAMEDWEKVSKAFAEIGELSFEIYDNAGVTVQDIWMQTRKLKRKHGDKKLLVIVDYLQLITGDPKHKGNRFQEISEISRKLKVLARELNVCVVALSQLSRSVESRQDKRPLLSDLRETGQIEQDADVIMLMYREDYYDKETVQKEMTEIHVAKHRNGPVGSFKLRFLKEFGQFVEGIK"]}}, {"location": "[889202:890051](+)", "type": "CDS", "id": "<unknown id>", "qualifiers": {"locus_tag": ["ctg1_820"], "transl_table": ["11"], "translation": ["LAGNDISYHNKDILMKFLSECYRDKGLEAYGLKGFPKIKELLLNEFSRVRADQRRSDTLFEMEDGSILMLEYESNTRFLENHLKYMDYANQIMYRYYNKNKELPDIRIVVIYTSEVMNPIEEIDVSSIRLNSKAVLLSEYNGDAILQKVIKKMEEGKSLTDEETMKLILVPLMHSREKRQILIEKTIEVAKCISDEQEQIQVIAGILVATDKFIDEDYAKKVKEWLRMTKVGRLYEQEKQEEIDKALSAAGMLFKGMSIEEVAKKLDVTIEKVKEWEKRLSH"]}}, {"location": "[890214:891000](-)", "type": "CDS", "id": "<unknown id>", "qualifiers": {"locus_tag": ["ctg1_821"], "transl_table": ["11"], "translation": ["VDYIVQQLKKIGFNEYEAKSYVSLVKQGPVTAYQVSKDSGVPRARIYEILGNLVEKGIVMKEEINDTTRYSPLPVEIFLQKAQTEWQSTYEGISDSLKKLETSEEKTDNRVITLKDNQTIISYCQALIKKAEQRIVISMWDEMYEALKEELCEVADKVSVQGITLHVENPIKNLEAHRITPYTETLSTEHWFIVSIDSKEMIYGPSIEERNIAFYTDDPVHIYLLEDYVWHDVLVNRLVRRSQDDLEQWITAERKSFFMGK"]}}, {"location": "[891261:892029](+)", "type": "CDS", "id": "<unknown id>", "qualifiers": {"locus_tag": ["ctg1_822"], "transl_table": ["11"], "translation": ["MDFYLDPSVLMILIVFGFVAAFIDSVVGGGGLIALPALLFTGLNPASAVATNKLASTMGSATSNIVFYRSGNLDLKSAFKLFPITFIGSIIGAWTVHLMNPEVLKPLMLIMLGVVAIYTIFKKDWGSISTHKKLSGRHVIIFTFFIFAIGFYDGFLGPGTGSFLMFSLLFIGYDFLKAAGTAKFLNLGSNVGALLMFMYVGQVNYVYGFIMGVAQIAGGIAGSRFAIKKGSGYVRALFITVTCLLLAKNLYDYIQ"]}}, {"location": "[892325:892481](+)", "type": "CDS", "id": "<unknown id>", "qualifiers": {"locus_tag": ["ctg1_823"], "transl_table": ["11"], "translation": ["MEFLFDLVKEFVKATVREVSAYFLRKQLLGKDNKKPTPRRRKQKGGFRKKK"]}}, {"location": "[892653:893229](-)", "type": "CDS", "id": "<unknown id>", "qualifiers": {"locus_tag": ["ctg1_824"], "transl_table": ["11"], "translation": ["MNDNEKQIDLRIRRTHKLLWDSLFELMTQSKQKYSTITINQICDRAMVHRTTFYKHFEDKDALLAFGFKRYSKMIVEIPVSDRLSKPFQVMEQFLHHEEIGKILETQMSDEQFINRTQYLSHETRKQEIEALHQLRKNHTMPNDLIIEFYSGAITSLSAWWFKNERKVSAAEMDRYLHQLINRDIFQFEEE"]}}, {"location": "[893371:894847](+)", "type": "CDS", "id": "<unknown id>", "qualifiers": {"locus_tag": ["ctg1_825"], "transl_table": ["11"], "translation": ["MNMTTKSPASGKVDTSNLKHTPILIALLLGAMVALLNETLLGNALTVLMKEFDVTASTIQWLSTAYMLVVGVLVPITALLQQWLTTRQMFLIAMVTFLAGTLIAGFAPTFSVLLVGRIVQAVATGLITPLLMNTILIICPPEKRGATMGLIALVMMAAPAIGPTLSGVIVDSLNWRWLFYIVIPIVIISIMIGMKYIQNVSELTRPKVDYLSILLSTLGFGGLVYSFSASGDLGWSDTKVYGALLVGFISLCIFVVRQLKIENPILELRAFKVPMFTLSVGLIVIVMMSLFSTMTLLPMFLQTVLLVTAFKSGIIMLPGSIISAIMGPIAGKLFDKFSPKVIIVPGIVLVGLAMFLFKGITPDTSMLQIIIMHSVLMVGLMFVMTAQTYGLNQLTPDLYPHGTALFSTLQQVAGAIGTAIFISKMSSGTTKYMESSANPLDPVEKLNGLTSGFQGAFALGLIFIIVAFIVSLFLKEEKEGVKAARVLQNEH"]}}, {"location": "[894977:895127](-)", "type": "CDS", "id": "<unknown id>", "qualifiers": {"locus_tag": ["ctg1_826"], "transl_table": ["11"], "translation": ["MIAPILITGSIYDVTKSFGELLVAELIIRTLSLIIGLLVISTALHRYSQ"]}}, {"location": "[895365:895926](+)", "type": "CDS", "id": "<unknown id>", "qualifiers": {"locus_tag": ["ctg1_827"], "transl_table": ["11"], "translation": ["MDKKLTYWLASIIGVVVLATGMTYGILQFAEVPMGSEDHVFAEVNKEDILSNEAEVKGSNAQLHITVTSTEEEVISAMHSMTHQKVKACEGKGATPMSKKNAEKVRNILNGNNFKNKEELLAITERWANRDFSKIVEEHNYFIKLQGGVIGEATVMDKVDEQVFCLNTFGDDVTAALIKSGDLQAL"]}}, {"location": "[896018:896153](-)", "type": "CDS", "id": "<unknown id>", "qualifiers": {"locus_tag": ["ctg1_828"], "transl_table": ["11"], "translation": ["MQLVCFKIVSGQYFLFVEGIQIPVPIPAVAAALLIGLGVIPLCS"]}}, {"location": "[896968:897556](+)", "type": "CDS", "id": "<unknown id>", "qualifiers": {"locus_tag": ["ctg1_829"], "transl_table": ["11"], "translation": ["MKKLLASATAVTLLTVGYSSSAFAAKSPNDTKNCGHFKSQQDAQAFWDQNGYGVGNDPHRLDNDKDGIPCEDYKYPKSTNTTTENKETTKPQEQPKQENTKQENTKQEPVKQENTKQENSKQNNQTTNHKQEQTKPQTTAKETKKNTNTVVKKETKKQGEKLPNTASNGVTMMLASLGLALAGSVLMFRRKKTNA"]}}, {"location": "[897612:898275](+)", "type": "CDS", "id": "<unknown id>", "qualifiers": {"locus_tag": ["ctg1_830"], "transl_table": ["11"], "translation": ["VNKKQWIGLCLTVIGLTIFSYYFLEWYSARQSAESLTTNEAKQYETSTPSKENETQNINQIETEIKTDTSLQEKPVQIPASKVNHQLGDKVAYLIIPKIQKKYSIYWGADDKVLKKGVGMFVSDLTTTPSGNGHTVLSGHRDTVFTELGQLKENDQLIVEYENKTYTYEINKHWITDSEDRTVIVEKSEPTLTLTTCYPFDYIGDAPDRYIIEASLLSIH"]}}, {"location": "[898848:899232](-)", "type": "CDS", "id": "<unknown id>", "qualifiers": {"locus_tag": ["ctg1_831"], "transl_table": ["11"], "translation": ["MTDFIGEIQKIEKEIEKATVGAVGTIIDELQAVKKQLEKELQQSLLKTDVAFKTNSIVASQKHAIQKNKEAFHDVCKSLSEQGIELNKSFESKTGSAIKETLNKHLNQIRNEMISKQYDLINSCGKK"]}}, {"location": "[899233:899920](-)", "type": "CDS", "id": "<unknown id>", "qualifiers": {"locus_tag": ["ctg1_832"], "transl_table": ["11"], "translation": ["MNCYATTYAAPNIYRLLSDKAKKRVDEGVMENKVVDYTHKEDAVGNFNQFGAPMIGKQFTTKSNGTDSILAAVFMGQHPMSTFLEMFHNNGSVRLELEPDDIIRHAKEIQKISDILSDIIRNIERFQQQEEEEVAKLKSQLKHETGPGGKYHLLEEHEVDEAIREVAKISQNGRDYFHDVQLAEELIHLLRKKQKELIHFGDDIAYAANSLRDKDNQLGTNFEGLVAR"]}}, {"location": "[900517:900838](+)", "type": "CDS", "id": "<unknown id>", "qualifiers": {"locus_tag": ["ctg1_833"], "transl_table": ["11"], "translation": ["MEYLKQKEKEEQFWKVQEARVEKYIYYNIEDVKSITFIEKGVSPMGVPKLKGYINNNKELDFIASISTTKNFENKFTRSGELDEMIKKPAKSVSEIEKEEKEKKQE"]}}, {"location": "[900914:901298](+)", "type": "CDS", "id": "<unknown id>", "qualifiers": {"locus_tag": ["ctg1_834"], "transl_table": ["11"], "translation": ["MKKVMILVVSAVVIIAGGYFTMEYLKQKEKEEKFWKAQEARVEKYIHYNIQDVKSITFKEHSVSPMGVPRLKGYINNNEELYFIAYISTTENFEDDFTRSGELGKLIKNPKKSVSEIEKEEKEKQQE"]}}, {"location": "[901375:901762](+)", "type": "CDS", "id": "<unknown id>", "qualifiers": {"locus_tag": ["ctg1_835"], "transl_table": ["11"], "translation": ["MKKVIIWVVSALVLIAGGYFTMEYLKEKEKEEQFWKRQGTRVEKYIHHNVKNVKSITFTEHKVNPMGIPYIKGYINDDKELWFNASISTTKDFESKFGCSGELYDNYMKKPAKSVSEIEKEEKEKKQE"]}}, {"location": "[901838:902222](+)", "type": "CDS", "id": "<unknown id>", "qualifiers": {"locus_tag": ["ctg1_836"], "transl_table": ["11"], "translation": ["MKKVMILVVSAVVIIAGGYFTMEYLKQKEKEEKFWKAQEARVEKYIHYNIQDVKSITFKEHSVSPMGVPSVEGYINNDKELWFDASISTTDKFEDKFGCSGELDKMIKKPAKSVSEIEKEEKEKRKE"]}}, {"location": "[902299:902683](+)", "type": "CDS", "id": "<unknown id>", "qualifiers": {"locus_tag": ["ctg1_837"], "transl_table": ["11"], "translation": ["MKKVMILIVSAVILIVGGYFTMEYLKQKEKEEKFWKAQEARVEKYIHYNIQDVKSITFKEHSVSPMGVPRLKGYINNNEELDFIAYISTTENFEDDFTRSGELGKLIKDPEKSVSEIEKEEKEKKQE"]}}, {"location": "[904152:904587](+)", "type": "CDS", "id": "<unknown id>", "qualifiers": {"locus_tag": ["ctg1_838"], "transl_table": ["11"], "translation": ["VRFIETVHIKWYGMYSINDFYNREEASKKGIFAISRVCAKSVTLLYIGQTKRSFIQKIRELNKEWPFDESELKITLGIIEFPSGEIYSEKKVKEIKSLLILRHTPLENETSLLYYRGKFNLKIINKGRRGLIVKKLSTGDLIWT"]}}, {"location": "[904824:905565](+)", "type": "CDS", "id": "<unknown id>", "qualifiers": {"locus_tag": ["ctg1_839"], "transl_table": ["11"], "translation": ["MGQVSRFQEKQQNRRQKAIFNIAFTLVLVTVGIVTYQLFTASNTSKKAIAQEKKVTKIEEKKTEDKETAKIEEKKTEDKETAKIEEKKAEDKETAKIEEKKTEDKETAKIEEKKTEDKEAAQLEEKSKTEKSVKTNGTENNEEEKTTSQEKGSQTNPSWKPIGTEQGAKPEMKFKEGTVDWSEMKKAISYAVDVPESQLIFDFIGNNGSNKAYGNVRDKQNNKKYKVNIDWVENQGWKPASVQVVR"]}}, {"location": "[906054:906180](-)", "type": "CDS", "id": "<unknown id>", "qualifiers": {"locus_tag": ["ctg1_840"], "transl_table": ["11"], "translation": ["MGYGGSCGGGCGFGGGFALLVVLFILLIIVGASCWGGGFGC"]}}, {"location": "[906377:906638](+)", "type": "CDS", "id": "<unknown id>", "qualifiers": {"locus_tag": ["ctg1_841"], "transl_table": ["11"], "translation": ["MANSEMILRLLTDLKIEQQLLKEQLEKMQTAVTILEEKSVMLKEKPATLKEKTMTPEEKPSVTKQRAFSGRPTSFRDWRAAAQKNS"]}}, {"location": "[906976:908386](-)", "type": "CDS", "id": "<unknown id>", "qualifiers": {"locus_tag": ["ctg1_842"], "transl_table": ["11"], "translation": ["MLEIIFVAVLLLSSIIPIFIKRGLTKKNGVLLLINYALLFATIIVIGANWRMIPAYFLLFVLTLQVFLKPKTTAVSKKLVMKVLKGLGIIVTAIAMFTLPLLFPIITLPEPTGKYTVGTKAFHLIDTNRKETTVPNNHGNRELMIQVYYPAAKGSGKPSAYFENINELAEQLAVTNGAPYIVTTHLGLTKTHSYQNAKPLQDKEKFPLLLFGHGMGLYGQQNTFQLEELASQGYVVIALNFTGYAATTIFPNGNRVDSIPIEYTPTALNTIVQKWEQDTTFVLNEVIEGNFDKSFKTIADLIDYDKIGMFGHSFGGATAAQMLVKDTRIKAAINMDGGLYGDPMPKDGPQKPFMLMNAEATIHFMKEAENPKTTGIQNELLEIVYLRNKTIEKPGVYTVVIPKTNHTSFTDLAAFSPIINEPGEDVATNYKLINKLVTSFFDQTLKGKSENHLEEIQKQHPELPLIKHK"]}}, {"location": "[908558:908660](-)", "type": "CDS", "id": "<unknown id>", "qualifiers": {"locus_tag": ["ctg1_843"], "transl_table": ["11"], "translation": ["MEHNKNGVLALIVLFVGLAFFVIGMVYHLWGTV"]}}, {"location": "[908812:909397](+)", "type": "CDS", "id": "<unknown id>", "qualifiers": {"locus_tag": ["ctg1_844"], "transl_table": ["11"], "translation": ["MQDKKQFPLISGNLSLDLVNTELVRRGQRYDLLITNEDVLEWLHVIKVSLPFWNEKTFIRIQERTNQVTSIILEVREVLRKQFEVIADQHEISNDFVTYLETQIEKAPFTYKIIEQQLVSIPVGEIEDVLASLIAFDALTLIAENKLIFLKRCSNPDCVLLFIDKSGKRKWCSMKICGNRKKVAKFQDRKFEEV"]}}, {"location": "[909514:910069](+)", "type": "CDS", "id": "<unknown id>", "qualifiers": {"locus_tag": ["ctg1_845"], "transl_table": ["11"], "translation": ["MDNITATKQEDPQPISVRYFTKMKGKGRSPLQVNIKDSLTGLLGGFLTIITLTYLTSITSTELLMAPFGASCVLAFGVWNAPLSQPRNIIGGHLISTFIGLSIYHLFGNEYWTIALAVGMAIAVMMLTRTTHPPAGADPIIVILGANSWSYLVTPVLIGSVVIVVIALFINNMSSKRSYPTFGI"]}}, {"location": "[910429:912286](-)", "type": "CDS", "id": "<unknown id>", "qualifiers": {"locus_tag": ["ctg1_846"], "transl_table": ["11"], "translation": ["MRTVFLTGGTGFIGKQLVKELAKEDVKILLLVRSKSKAIRLFQERGSLKKKVMHFIEGDLTKIDLGLSAEDKERVLKTDVIIHAGGPMDIQATSKEAASVFLNGAKHISELAKSIHQLKGLQQFIHVVGYMSPFDDKNSKIAIDVFTEGNNYLKIKNPYERTKFLADLYIRQQASAVGYPLSVINPPTVVGSSKTGSTEQIAGLGLLVMSMRRGLMPMIPGGKGYRLPLISNDELAKFIMQVFRLEQPTIQTYTLVEDKQYDQNIAELLNIMSESMNMRAPKISVPMPLMKAIMNSGVSKITKIPSDGLNFITKQNFPNVSAKKIMGGDWFKKTSVIKFLPAVVADLDYRMMYQNGQHNHLFKRTLCDNTTLYQLQGEGKPFILLHGLLSDGEDLFPLAQELHEKTGQPIWILDLPGLGRSPFKREKNLLDIYLNVVKKLLEKATNGAHLIGHSFGAFILLEALVQEYIDKKYAITLLQPPVAKKNAKSLNVPQFMNKWTLKLATTNLIERYLLSNGLFESMESIPEHYIEKISNSFTSPRILNTTVQLNSLLLKNDQGDFNEVTKYNLHIIWGDYDRAYSAPSHLGKVDFVPYGHHFPLSHPSETATLVIKNSNTSR"]}}, {"location": "[912344:912911](-)", "type": "CDS", "id": "<unknown id>", "qualifiers": {"locus_tag": ["ctg1_847"], "transl_table": ["11"], "translation": ["MNQKRVIEVAATLFLEKGFAYTSMDELVRVSKVSKSNVYYHFSNKEQLLEGVVDYWIEMYQSAIDNVLSQNQFLVEDRIQLFLKQLSQGVQSREYKGSCPFITLYIQSPTQATQIKEKIGLFFTGLQEKVSLLLKQGVENGEFRNTIHIDEVASLFITNLEGALFISETLKDATVITKTADHFFKLLR"]}}, {"location": "[913307:913604](-)", "type": "CDS", "id": "<unknown id>", "qualifiers": {"locus_tag": ["ctg1_848"], "transl_table": ["11"], "translation": ["MEHPVARELRFIRVYLIILIIVIAFWDREKTVEITDHGSDPILNTSNMTQVGEYTFAYKDESNQIKIFKFNPDTNEIKLIKEFYANEYELHTINNSNR"]}}, {"location": "[914039:914498](+)", "type": "CDS", "id": "<unknown id>", "qualifiers": {"locus_tag": ["ctg1_849"], "transl_table": ["11"], "translation": ["MTRTYKEVINEMNRAYNEFYILLFQELKDEFGLTGQQESMLFHINLNENTTANHIATTFNVSKSAVSQVLSKLEKQKMISKQVNPNNKREYFLTLGPNGSKYIERLSELDDVLIEKYFSKIDINALEQMTETLTKINKVILEEKQKDLDCNE"]}}, {"location": "[914541:915075](+)", "type": "CDS", "id": "<unknown id>", "qualifiers": {"locus_tag": ["ctg1_850"], "transl_table": ["11"], "translation": ["MSYIPNMITIANFVCGLLAIHAVFVDDMYGAVMFIITGMVLDLFDGMVARKLDSVSEIGGELDSFADLVTFGVAPSILAYNASLKDLQSIGMICALAYSICGMLRLARFNTQQSKLPTFIGMPIPFAAMCLLILCFLKNPVSVAFGTCVLAYLMVSKIKFPHLKKDIAESLKLGRLD"]}}, {"location": "[915114:915486](+)", "type": "CDS", "id": "<unknown id>", "qualifiers": {"locus_tag": ["ctg1_851"], "transl_table": ["11"], "translation": ["MIRMALRSFNIQMYCLLGVMLLGWLVTPFSAQFVGISIGLLVSMYCAWILGRRIEKFGDSIVKKEKAPMLGMINRFAAAILGAIIMYEIEHHEFMWTFAAGIMGGYFLIIINLGYYSMRDAKE"]}}, {"location": "[915817:916438](+)", "type": "CDS", "id": "<unknown id>", "qualifiers": {"locus_tag": ["ctg1_852"], "transl_table": ["11"], "translation": ["MSYLYTYFFTIMFCIMFQIGFYFKAKRNISIRHFLWVYIFLFYLSLVYKVTQIATVWDISRYETWIRVNQINLTLFDTAGSTTYLLNIVLFMPLGFLLPTIWPQFKKMKNTVCAGFFFSLAIELNQLLNNRITDIDDLFTNTLGAIIGYLLYSVLFKMICKRDEKKFDTNSSLVIKYEAVFCLVCSFVGAMLIYYPALFGRPVIIQ"]}}, {"location": "[916537:917536](-)", "type": "CDS", "id": "<unknown id>", "qualifiers": {"locus_tag": ["ctg1_853"], "transl_table": ["11"], "translation": ["MKKIMNDVQNIVQDMMHGFYFEHNDKVNYDETNNIIYVKDIQKMKQDVAIISGGGSGHEPADIGYVGKGMLTAAVNGSIFTPPTVEQIIMATRLMPKDKSILFIIKNFKDDVENFLAAKQIAKEEGRKIDHIIVNDDVSIEDDVSFNKRRRGVAGTVFIQKILGAAALEGHSLEELTALGRSITENLHTLGVALSPANDPVKGQASFTLNEDEVFYGVGIHGEKGYRKESLSSSEILAIELMNKLKSIYRWRKGDNFAILINGLGATPLMEQYIFANDIRRLCELEGLQVTFVKVGTLLTSLDMKGVSLSLLKVEDLDWVKWLKADVRVGNW"]}}, {"location": "[917555:918122](-)", "type": "CDS", "id": "<unknown id>", "qualifiers": {"locus_tag": ["ctg1_854"], "transl_table": ["11"], "translation": ["MTSSIISKKIIANSLKYLMETESFHKISVSDIMLHCQMRRQTFYYHFKDKFELLSWIYREETKENIIDFLDYETWENIFDLLFDYFYENQKFYRNAFKVIEQNSFNHYLFEHTKNLYMKIIDELSVNCGLTLSIETKNTIASFYSHGFVGTIKDWIESKCEVNPSIMSSLMKNMINNQLLLLLEQSAK"]}}, {"location": "[918300:920052](+)", "type": "CDS", "id": "<unknown id>", "qualifiers": {"locus_tag": ["ctg1_855"], "transl_table": ["11"], "translation": ["MKKIINKPETLVMEMCNGMVMAHPELELLKKYKVIKKKEMNENKVTLISGGGSGHEPAHAGLVGKGMLDAAVCGDVFASPSQIQVYQAIKETASKKGTLLIIKNYSGDIMNFKNGAHLATEDGIEVDYVKVDDDIAVEDSLYTVGRRGVAGVILVHKIAGAAAEEGMDLGAVKAVAEKAAANVRTIGLALTSCTVPASGSPTFTLAEDEMEYGVGIHGEPGIKREKMLSADELANRMTNDLVKDLGVKDGEEIALLVNGFGGTPLQELYLFNNAVTRELAARNIKINRVFVGNYMTSIDMAGMSLTVMKLDDELKTLLSKECNTPAFKVDGPVESVEYVNVLEETEEKEVSFEIETAEEHAVIKDNVITLNNMIYLVDKMSDVIIKNEVPFCELDTHAGDGDFGMSVAKGFKQLKREWHSIVDQENVTIGSFLDGCSMIIMEHCGGASGPIWGGAFRAASKAAGEKRELTVKEFAEMLQAALQGIQSIGERSFGRGAVVGDKTLVDALAPCVDSWLDSASNEEDMKTAFEKGAEAAVKGAEYTKEIVARMGRAGTVGERSLGYPDAGAHALGVIFMEIAGSLK"]}}, {"location": "[920126:920768](-)", "type": "CDS", "id": "<unknown id>", "qualifiers": {"locus_tag": ["ctg1_856"], "transl_table": ["11"], "translation": ["MNKTLIINAHPKVDDPSSVSIKVLNHFLVSYKELIPNNETIEQINLYDDVVPMIDKTVLSAWEKQGNRQKLTDEEQKVTERMSEILQQFKSANTYVIVLPLHNFNIPSKLKDYMDNIMIARETFKYTETGSFGLLKDGRRMLVIQASGGIYTNDDWYTEVEYSHKYLKAMFNFLGIEDYQIVRAQGTAVLDPNEVLQNAYKEVEEAASRLANK"]}}, {"location": "[920977:921484](+)", "type": "CDS", "id": "<unknown id>", "qualifiers": {"locus_tag": ["ctg1_857"], "transl_table": ["11"], "translation": ["MQYSVGVEYALHCLVYLINTPSKESVGIKDLAEFQGLSETFLSKVFGKLSKADIVNSVPGVKGGYRLAKSPEDISFWDVIEAVEGPKPIFQCKNIVQNGVLYRDEACNSCEPSNSSCTINLVMLEAEEHMREFLRKKTLAWLDKELDIALPEKIRVDTREYFKQKNSN"]}}, {"location": "[921929:922481](-)", "type": "CDS", "id": "<unknown id>", "qualifiers": {"locus_tag": ["ctg1_858"], "transl_table": ["11"], "translation": ["MRKLSILLTFILVLVSVTAACTQDKTDSAVENAPIEEPSAKNVNEELINFEEKEDMSRLEQGILLVGESVKGGYYLVAVQSAYLNASNDSVMVNVSVKNVRGQTIGLSELKYNLKDEKDGKIYKGKVLDQNPSDIQVKPNETVELKIAFEAPGTVDEYMFYIESSLDPLQTYWKIDKLQSQKN"]}}, {"location": "[922772:923162](+)", "type": "CDS", "id": "<unknown id>", "qualifiers": {"locus_tag": ["ctg1_859"], "transl_table": ["11"], "translation": ["MAHKSTGVFRVPVSENGIIPTALNIMLNNDSRCHTSNVTVTVKRSRNTFFPTQNELVEISRTFVSLEPNRTTKIVLFTPEFQVEDFLDVIISGNKEDVKDVLVYSFLADSVGHNLPSTVFRNAEYTFAC"]}}, {"location": "[923823:924717](-)", "type": "CDS", "id": "<unknown id>", "qualifiers": {"locus_tag": ["ctg1_860"], "transl_table": ["11"], "translation": ["MEFNDLGITIKELRIKKNISQSELCHGICSQSQISKIEKGMIYPSSILLYQLSERLGIDPNNIFALTQNKRLKYVENVKYVIKDCLKQKQYKELYEIVKKEKNLNNFQTKEEKQFLIWHEAIAIFIVDKSLKNALDFLNNALKLTLTNSDFLSEREIDIMQTMAIFYAENKEYEKSINILKRCLSNFNKLDFPRDKEIKLKIMLNLAKSLDFTYQHEEAIKYIDKGIKLAINLNTLYLLGELFYLKGQFLLKIKQHNVEDVIYNWKKALFIFELTEKEYYTKMLPDELIELQNKKHS"]}}, {"location": "[925132:925414](+)", "type": "CDS", "id": "<unknown id>", "qualifiers": {"locus_tag": ["ctg1_861"], "transl_table": ["11"], "translation": ["MFKKLVVGLLATGIALTGGIGAASADTQKAVSSPKQATCSIPYEYSNGKFKRTLYYSNGVYANSFNENVCGGTITWYLKHVQNGVAFYEGNLK"]}}, {"location": "[925887:926052](-)", "type": "CDS", "id": "<unknown id>", "qualifiers": {"locus_tag": ["ctg1_862"], "transl_table": ["11"], "translation": ["MPVTLELILFILIAISAVGYLIKEFQKTRKRTLGISLEFLILFWSIWRISTIII"]}}, {"location": "[926529:928263](+)", "type": "CDS", "id": "<unknown id>", "qualifiers": {"locus_tag": ["ctg1_863"], "transl_table": ["11"], "translation": ["MYTKLLKSITSLSLIGGALLYTNGSDVKAAEVGVFSDVPTSHWSYPAIKDLASKNIISGYGNGIFGFGDVATREQVAALIYRVLVPNKQGGSFSNDGTRYVLKDGSTFKNPYGDINQSSTMFPEEVLTLTNLGVFKGDENGQFRPKASVSRAEMAQILTNAFHLAAKQKHTFKDVPNPFWAENAISAVQSNGIADGTGNGNFEPYGTVTREQYAQFLYKTLKYKNADVKDTGDAALLTAFKEEVQKRINTYETNITLPYKTKNNNTNEVMNTLFNAYKEVASKNEYTNNNRSNVSYGLSGSPGNYTFTLKITYRETKEQTEYVMKQAKAIVSSITQVGMDDHEKVKAIHDYVVKHVSYDTSYKAYTAYEALVNRSAVCQGYALLTYQLLKEAGIENHFVTGTGDGQPHAWNLVKIENKWYHLDTTFDDPVPDEQGRVTYSYFNLSDEQIARNHEWNRGDYPQATTNYYSTLTNKIAAGSTKTPAYQQILKDTKLNYLGNEYIANNYTELKNKMQQRYSAKPEKIEVLYKQSMNGALQDVKKAIGEIDYPQGANRVSYKAEPYNAKEGYSLVTITFTY"]}}, {"location": "[928389:929034](+)", "type": "CDS", "id": "<unknown id>", "qualifiers": {"locus_tag": ["ctg1_864"], "transl_table": ["11"], "translation": ["MNKKKIFAALIGIVALFIIINVVVTKEKTTSTSEKMYSEKEYNKLVDEHFEETQKLKSDMSVLETEKKSLDEQVKKLKDELAKKEQQVAQQPVQQEQPKQKPQQPAPAQQPEKKEEPKPEQPTGAFENPMKSINKTEAMNKVKEKAKKDFQDDYMTQNFVAEEQSKAFDFLNSIEIKSQEELNVMKNALKDFSNDFMTAKFVYEEQMKAKNKQG"]}}, {"location": "[929188:929503](+)", "type": "CDS", "id": "<unknown id>", "qualifiers": {"locus_tag": ["ctg1_865"], "transl_table": ["11"], "translation": ["MNRDKNLPLTETTYYVLLALLEPAHGYLIMQKVEELSNHQVKIAAGTLYGAVENLLKQGLIESVKSEDKRRKVYVITERGKEVLHLDFMRMQHIIAVTKSLLHV"]}}, {"location": "[929516:930128](+)", "type": "CDS", "id": "<unknown id>", "qualifiers": {"locus_tag": ["ctg1_866"], "transl_table": ["11"], "translation": ["MMWRLKFFLDFEKEEKWLEEMAWKGYQLESNTFGYTFRYTEPEDATIKIDHRVFSRKSDFINYCTLFEDSGWEHIAGNRWSGTQYFKKVDEESEDDIFSDPMSRAGKYKRLSKTFLELAICYLPILFLFMYSNTMNLGAFVNPKELYLTPGLWDKQGVSFLWSFLFETPFALMRGLFLTFIPVVTCMYFVCSYKANRLYEERR"]}}, {"location": "[930958:931936](-)", "type": "CDS", "id": "<unknown id>", "qualifiers": {"locus_tag": ["ctg1_867"], "transl_table": ["11"], "translation": ["MKCYDIGFIQTYIDGELSHDIRKEFTKHLDTCEACQDLLVEISKLNQWENVMLDEESANSPQEIKIDIEQAWKTFESRSKLDNVSNINHKKHQKKGMFTNMSKKSKRFIYTAVAAAALFTTAMIPQVQVAATNVASYFSDAITNDKVVNEGIGDENGVIQDMMKNGKYIPIDEKITDQGITVHLKEVFIADARISVHYRMEKADGNLVPFEFDTSGLNLENDGKINGQQEENPEIKNDGRLSFIHDSDDRLPFELMAAGKKLNDVGIRDNDKPEGVATFVIDSKGKDAFKQPLTLDVNITRIGKVIGSWKGQIPIDTSHLKNNTN"]}}, {"location": "[931939:932470](-)", "type": "CDS", "id": "<unknown id>", "qualifiers": {"locus_tag": ["ctg1_868"], "transl_table": ["11"], "translation": ["MLTIENEESHASDMTFEDLFKQYYAYAVKQIIWIVKDQSIAEELAQEVFLQLYRSDWKGIENIPGWLIKSSTYVAYNHFRSEKRQQAKIDKEIQYHEVQNVSSLDDDWIRKEEITKVQTILNKMNDRERTLLLMKFSGFQYKEIAEVLQIEISSIGTLLVRAKMKFRKIYKQMEEA"]}}, {"location": "[933330:933744](+)", "type": "CDS", "id": "<unknown id>", "qualifiers": {"locus_tag": ["ctg1_869"], "transl_table": ["11"], "translation": ["MSYGYGHPPKKCCEHHNETLSTGILRRHSATLFLTVDAMNVDPDDTRRVTVEMFDWSSGSPVLLPLIDPSTQTLPPNQYVTFRSAALPPALFAYEVRIIRPKDRDVVTNVFGLSAIVFNPQEGNNVLQHDLAKLDLK"]}}, {"location": "[933828:934284](-)", "type": "CDS", "id": "<unknown id>", "qualifiers": {"locus_tag": ["ctg1_870"], "transl_table": ["11"], "translation": ["MKKIISICALTALSFTLIGCTSTSVTDKASQVKQEHTQNTFQLNSANITDIEILKTTNHTTSKSQTDNEEMIKSIVSAVQNGTPKTITLDQKKKQSVHSTITVTYKDDEKEEFLVWVDNKEQITIAKDEKKDKVESVIVNIKDTKMMKDFF"]}}, {"location": "[934497:934887](+)", "type": "CDS", "id": "<unknown id>", "qualifiers": {"locus_tag": ["ctg1_871"], "transl_table": ["11"], "translation": ["METKYSKPFVYEFITEKEVMNAANDLVKKGIEQKDIYVLTHEKDRTDRIADNADVNTIGIKEEGLGTSIINVFQKTGDQLRNKMQELGLNEEEANFYEEKLDEGKILLFVKDLERVGEWLQERRCMYSI"]}}, {"location": "[934937:935138](+)", "type": "CDS", "id": "<unknown id>", "qualifiers": {"locus_tag": ["ctg1_872"], "transl_table": ["11"], "translation": ["MSESGLKEQITGKVEKKKGQIKEGIGEVTEDRELKTEGKWEKTKGTIKEKVGKVKQKISDELDNKE"]}}, {"location": "[935213:935465](+)", "type": "CDS", "id": "<unknown id>", "qualifiers": {"locus_tag": ["ctg1_873"], "transl_table": ["11"], "translation": ["VGLIITCIVGGLIGALAGMITGKDFPLGIVGNVIAGLIGSWVGSALFGHWGPEWGGIFILPALLGAIVFILIVTFFSRMLRKA"]}}, {"location": "[935674:935875](-)", "type": "CDS", "id": "<unknown id>", "qualifiers": {"locus_tag": ["ctg1_874"], "transl_table": ["11"], "translation": ["MEEHNFKKGDFVQFSYRHDHATKLVGSIINILTNTIVVDIGNNEDLSHIEPRQVVRINNCKRVTMV"]}}, {"location": "[936072:936411](+)", "type": "CDS", "id": "<unknown id>", "qualifiers": {"locus_tag": ["ctg1_875"], "transl_table": ["11"], "translation": ["MMNLEINILQNDVGYTVQLNGEIDAYTASDLKNKIMPIANEKEVHIVVDFHNVDYMDSTGLGVFIALLKAVKKNDGKLEFIGVSKRLKRLFDITGLTEILNLNSDFEKVERR"]}}, {"location": "[936417:936900](+)", "type": "CDS", "id": "<unknown id>", "qualifiers": {"locus_tag": ["ctg1_876"], "transl_table": ["11"], "translation": ["MMERFEKIEMKIPAKAEYVAIIRLTMAGVANRMGFAYDDIEDMKIAISEACTNIVQHAYKEDVGEITIVFGLYEDRLEIMAADNGVSFDFSSLKSKVGPYDINKPVEHLPENGLGLYLINTLMDDIQIMHDEGMTVLMTKYIQREQVENDGNPISTYNSY"]}}, {"location": "[936862:937639](+)", "type": "CDS", "id": "<unknown id>", "qualifiers": {"locus_tag": ["ctg1_877"], "transl_table": ["11"], "translation": ["MMEIQSQPTTLTKEDVIKLIAEFQQNQCNEAQERLVDHYKNLVYSIAYRYSKGGPMHEDIIQVGMLGLLGAIRRYDYSIGNAFEPFAIPTIVGEIKKYLRDKTWGIHVPRRIKDLGGKIKLAIEELTDHLQRSPKIIEIADHLGLSEEEVLEIMDAKNNYRVSSLDDVVENSSDGSSVARIESVGEVEQGYEQTERRLVLEDIFNVLNDTEKSVIHYIFGENLNQKDTGERLGISQMHVSRIKRQAISKLKQAAFLDT"]}}, {"location": "[937708:938149](+)", "type": "CDS", "id": "<unknown id>", "qualifiers": {"locus_tag": ["ctg1_878"], "transl_table": ["11"], "translation": ["MSHDVKELIEGLNEDLAGEYSAIIMYNHNAATVSGIYRQVLKPFFESEISDEQGHALYLAEKIKTLGGTPTTIPLPVKQVEDVREMLESARQSEYETIKRYETRKEQAAKLNMTELVVKLEDMIADETNHMEELDRLLNDKAMVLN"]}}, {"location": "[938321:939464](+)", "type": "CDS", "id": "<unknown id>", "qualifiers": {"locus_tag": ["ctg1_879"], "transl_table": ["11"], "translation": ["VSILIVDDNPVNIFVIEKILKQAGYHDLVSLNSAQELFEYIQFGKDSSRHNEIDLILLDIMMPEIDGLEVCRRLQKEEKFKDIPIIFVTALEDANKLAEALDMGAMDYITKPINKVELLARMRVALRLKSELNWHKEQEENLRNELDLATQVQRNLLSSPLREDYIKIEASYLPSFKLAGDMYYWYKIDENRYGIILLDVMGHGISASLVCMFISSVLRETIKSLIDPELVIKDLNKYMTLLHNENDDIPYYFTAIYLVVDTEKRTIEYVNAGHPSGYVLVDETNMVELNRGSCAVGFFDEIKVEKTVIPFEKNAQIVLFTDGVLEAIANDEFEAEEKLRTFTERKWGDLEGEIEGFYKGEQKKAQSDDMCLIMIQTNAK"]}}, {"location": "[939652:940510](-)", "type": "CDS", "id": "<unknown id>", "qualifiers": {"locus_tag": ["ctg1_880"], "transl_table": ["11"], "translation": ["VENKYYNFDPSVDTDKRTNLEIELLLEAVFKLSGFDFRQYARTSIYRRICNRMQLSNIPTISKLIEKVIHEEGFLEQLLNDFSINVTEMFRNPAFFKALREHVIPELKKHPEIRIWHAGCATGEEVLSMSILLHEEGLSEKAVIYATDMNTNVLEKAKQGILSLNKMQTYTKNYLQAGGTQAFSNYYSTDSRFAYFNPSLLQNIIFAQHNLVTDQSFNEFHIILCRNVLIYFTSKLQNQVQQLFYESLSHNGFLCLGNKETLRFSDIMPHYTQFNPSEQIYQKIQ"]}}, {"location": "[940526:943217](-)", "type": "CDS", "id": "<unknown id>", "qualifiers": {"locus_tag": ["ctg1_881"], "transl_table": ["11"], "translation": ["MKSKAKFSIRYKIMAGYLVIILFLLISFIMLNNGISSLQKSRNFIIDHDFKVLNLTNQVEKDLLTIENKAKGFITSNDANYVQSLNAAEKDYEKHYQDLFSLLEDNPSQQEKLKQINENITSWINKEIHPLITNNNSNNVQTIDTTQIQSLQSQLTNFRSTEEQLTKKRAAQLDIENNKLEIWLYSLLFLLSCISIIVSLYISNSITKTIKNVIQAIKSISSKEKITERIHVNTHDEIKDLAHTTNHLLDEISKREWLQTELAELILMYQGVSSIEMLGKKILSGIIQKTQTSCGAFYVREEIEDTVYYVKKASFAGQGPDVGKQSIKMGEGFIGQSALEKKSFILRDIPEEFRYVTTGLLEIRPKNLLVIPILFEDEVIAVMELVSVTEISDLHQDLIQQTVDNLGLTIHSIMGRMRIQTLLHESQAMTEELQVQSEELQTQAEELQMQAEELRTTNEQLESRTEEAEQKTADLQITKSELEEKASELLRSSKYKSEFLANMSHELRTPLNSILLLSEMLRENHDNNLSDDEIELATVIHSSGKDLLTLINDILDLSKVEAGKLDIIFEATNISDMAANMHQNFLHIAAQKNVEFTIEDSDTIPDLFYTDAKRIEQIIKNLLSNAFKFTEKGSVSLHFDSIETTNLSHDMQSISKDWITISVKDTGIGIAKEQHQLIFEAFQQADGATIRKYGGTGLGLSICKEFARLLGGWITLESNVGEGSTFTVYIPNLPNGLHDIQFSNLEVAATVDDVIPAEVVEETIVTPETNNVFQKKTILIVDDDHRNIFALQNALEKQHATIITAQNGIECLEILKSNTNIDLILMDIMMPNMDGYETMENIRMNLGLHEIPIIALTAKAMPNDKEKCLSAGASDYISKPLNLHQLYSVMSVWLIK"]}}, {"location": "[943421:943673](-)", "type": "CDS", "id": "<unknown id>", "qualifiers": {"locus_tag": ["ctg1_882"], "transl_table": ["11"], "translation": ["MNAIHSTTISYNETPTITQIHHFYALMTTFQANLFISKHGTMTSIKNLSTLVSFFLTVKKKDLVLFIFEGIDAKKALRTLFPS"]}}, {"location": "[943908:944049](+)", "type": "CDS", "id": "<unknown id>", "qualifiers": {"locus_tag": ["ctg1_883"], "transl_table": ["11"], "translation": ["MNEMMIDITFDLIYLLSSSLVVLLLFAFFVNGYVNKKVSVYRNEEK"]}}, {"location": "[944085:944616](+)", "type": "CDS", "id": "<unknown id>", "qualifiers": {"locus_tag": ["ctg1_884"], "transl_table": ["11"], "translation": ["MNVDRKIVGVFRTIDDAALVINELNDKGYPADNISAIAKDQKEIEHLEEKSGEKVKNETAHKADIFSATGLVAGGVAGGLGGLLTGLGILAISGMGPIVAAGPIAAAIGGAGIGGGAGSLIGAFIGLGIPEEHAKKYEEYIYDGNILILVDATLDDKLEIYKIFDKHNAYNSDFFK"]}}, {"location": "[944705:944999](+)", "type": "CDS", "id": "<unknown id>", "qualifiers": {"locus_tag": ["ctg1_885"], "transl_table": ["11"], "translation": ["MTIREEGLIVKDQVLSCYLKGKRCLFVIVKILKDSSNSFLCTVQNKNGDQYVKKWFSKHENNKELGRPTFKEVEKDWKENRESFMYPNIKALYSNGT"]}}, {"location": "[945129:945441](+)", "type": "CDS", "id": "<unknown id>", "qualifiers": {"locus_tag": ["ctg1_886"], "transl_table": ["11"], "translation": ["MIVTTTSGIQGKEIIEYIDIVNGEAIMGANIVRDLFASVRDVVGGRAGSYESKLKEARDIAMGEMKELAKQKGANAIVGIDVDYEVVRDGMLMVAVSGTAVRI"]}}, {"location": "[946120:946426](-)", "type": "CDS", "id": "<unknown id>", "qualifiers": {"locus_tag": ["ctg1_887"], "transl_table": ["11"], "translation": ["MWLISEIWPVILVGGIVVFVIKRLEHKYKHGKLGKKKSKEAQLLLDSFIPIGMLFGCIIGLIFGMFFPDFSLLSISLGSGIGYLFGFFAYEIYSKTGNNFC"]}}, {"location": "[946710:947379](-)", "type": "CDS", "id": "<unknown id>", "qualifiers": {"locus_tag": ["ctg1_888"], "transl_table": ["11"], "translation": ["MVVTGGLVWGFQEDFESQELTNESIGVDVGLKELFVASNGMKERNIKKDAKVKKLLKRKKSAQRDMSRRFKKGAKIQSAGYEKTKAEHLRLSRKITNIRTNHIHQATAKLVKTKPMRIVVEDLSISNLLKNKKLSKSFSFQKLNFFFQCLSYKCEKYGIAYVKADKWFASSKICSCCGVKYDHSVQPEGQWSLKIREWCCVSCNSYHDRDVNAAINLSRWVK"]}}, {"location": "[947332:947842](-)", "type": "CDS", "id": "<unknown id>", "qualifiers": {"locus_tag": ["ctg1_889"], "transl_table": ["11"], "translation": ["MILAKKVRLIPTLEQEKVLRNHAGAARFAYNYCKRMSDRYYKLFGKSVSQLALQKRFTKIKKQKRYEWLKDINAQVPKQASKDFDTARKHSFKKYKNGSHTSYKSKKDLIQGFYANYERLVIGKKVVHIQSIGEVKTSQQLPRNKKPSNPRVTFDGRHWWISVGVPRRL"]}}, {"location": "[948480:949452](-)", "type": "CDS", "id": "<unknown id>", "qualifiers": {"locus_tag": ["ctg1_890"], "transl_table": ["11"], "translation": ["VHGKHIQFHKFGNPKDVLQVEYKNIEPLKDNEVFVRMLVRPINPSDLIPITGAYAHRIPLPNIPGYEGVGIVEDVGAGVTRDLIGKRVLPLRGEGTWQEYVKTSADFVVPIPDSIDDFTAAQMYINPLTAWVTCTETLNLQRNDVLLVNACGSAIGHLFAQLSQILNFQFIAVTRNNKHTEELLRLGAAYVIDTSTAPLYETVMTLTNGRGADAAIDSIGGPAGNELAFSLRPNGHFLTIGLLSGIQVNWAEIVTKAKVHANIFHLRHWNKEVSPYKWQETFRHLICLVENEQLRFMKVHSTYDLADVKAAVDVVQSAEKTKG"]}}, {"location": "[950067:951285](+)", "type": "CDS", "id": "<unknown id>", "qualifiers": {"locus_tag": ["ctg1_891"], "transl_table": ["11"], "translation": ["MKKMNSNIDVDTNVLEAVFIPRRFIVLWITLVYIASMLLEFRNNILSMDSFFFTIIIVIHTIFHWYASSLKNRQLLYFFFVQLFIVFLAAFIVPNGSIAIFVGLTPILIAQSLYVYNNIFKVMAVFTLMYAIFCTAISMNYGVNKVAILISMFLLVLAIIIPFSYINKQQYDARNRIQSYIQELESAYMRVEELTLANERQRMARDLHDTLAQGVASLIMQLEAIEAHMQKGNTGRSQEIMKQTMIRARQTLHDARLVIDDLRHTTNSFNKAVEEEVQRFSEATSIHVRFTIQSPPHISRLVKEHCLYVISECLTNIAKHSQAKDVNLKVEYSDNLEKLTIEVEDNGIGFDTGYIGKNPGHYGLIGLNERVRLINGEIHILSEKMKGTKVCIQVPINNEGDSDEV"]}}, {"location": "[951274:951919](+)", "type": "CDS", "id": "<unknown id>", "qualifiers": {"locus_tag": ["ctg1_892"], "transl_table": ["11"], "translation": ["MKYNVLIVDDHFVVREGLKLIIETSDSFQIIGEAANGEEALSFIEKKKPDVILMDLNMPKMSGLETIEALNKKQNHTPIIILTTYNEDELMLKGIELGAKGYLLKDTDRENLFRTLEAAIRGEILLQPNIMEKIVNYKRKEVYADKVEENNLTEKELFVLKAIARGNKNKEIAFDMGIAERTVKAYLTNIYNKLGVNSRSEAVAVSIERKLIHF"]}}, {"location": "[952085:952484](+)", "type": "CDS", "id": "<unknown id>", "qualifiers": {"locus_tag": ["ctg1_893"], "transl_table": ["11"], "translation": ["MFLLITTFDRFIWLGNVASSSEKINRNLAFSRAEESNANLRKKKCIGSINNMHQKITIASVEYGHNFVLGRAEPHSTIVITSGDMYVGSGRVNKYGKFKVCTNDYLERDLVIEIQLIMGGFYQESITVKIER"]}}, {"location": "[952549:952690](-)", "type": "CDS", "id": "<unknown id>", "qualifiers": {"locus_tag": ["ctg1_894"], "transl_table": ["11"], "translation": ["MYFGSKGWYVKELKKLGIRTYEGKKLESYRTHVLSSLLERMKKASA"]}}, {"location": "[952781:953207](+)", "type": "CDS", "id": "<unknown id>", "qualifiers": {"locus_tag": ["ctg1_895"], "transl_table": ["11"], "translation": ["MVNFVAKDIYTKDSIQRGGQDVIIEKHEIQIDQITSGKVNIFTFYRNRKQIDDHFLRLQEPSLTANYFFHFHFDAESLHLLQEEFPGVYPYDGSETIHDWTEKMKAELQHQIQTGKWNKRVRIGNRILDVVFTWCDEDIVE"]}}, {"location": "[953234:953420](-)", "type": "CDS", "id": "<unknown id>", "qualifiers": {"locus_tag": ["ctg1_896"], "transl_table": ["11"], "translation": ["MGVYVLTVFEKDGSKALDESFEAATEKEAKAKGESILQEKGLYEKTHRCTSTAGKLVLFQR"]}}, {"location": "[953628:954870](+)", "type": "CDS", "id": "<unknown id>", "qualifiers": {"locus_tag": ["ctg1_897"], "transl_table": ["11"], "translation": ["VKQVKFIHAADLHLDSPFKGMEMNVAQSVWERMKQSTFESFERIVDKAIQERVDFVLLAGDLYDAETRSLRAQVFVREQMKRLSQYDIPVFIIHGNHDHLGGSWAAIEFPENVHVFTEPYVEEKSFYKNGELLASIYGFSYLQQAVTDNMTAQYTKMSDAPFHIGMLHGSVEGDAEHNRYAPFQIRELKEKQFDYWALGHIHKREILSEEPYIIYPGNIQGRHRKETGEKGAYLIELTKQGTHCSFFHTADVVWDEIEVCIDGLETVDELMTSMSTAMNDCRREEEGTLLTVVFIGQGPLSPYLRDEKRVEEIFHILASGEERKDFVYVMKWKNETVSFAEIERLKEENHFVGSVLKELEAFTNMDGVLRTIWTSPVARNSIESFTEEEKKEIQKEAENIILEQLFQQERDKK"]}}, {"location": "[954866:957791](+)", "type": "CDS", "id": "<unknown id>", "qualifiers": {"locus_tag": ["ctg1_898"], "transl_table": ["11"], "translation": ["MRIEKLHIYGYGKLENVEMDLSLLTVLYGENEAGKSTIRSFMKSILFGFPTRGQRRYEPKEGGKYGGAMTVQTEKYGRLKIERLPKTASGEVTVYFEDGKTGGEEILNDILSGMNESLFESIFSFDMHGLQNIHQLGEADIGNYLFSASAVGSDALLQLDKKLEKEMDQRFKPSGRKPEINVSLQEMKKLEEKMKEWQGKIGTYEKQVEQLKESEEKLASVRMEKESAEKRKQDYEILAALEPLVIEKRAHEKVLENESGQFPVNGMARYEAIKAKMEPLQLQVDSLHKKIETVQSEIASIQIDEEFLQKESYVEELRMQHMSYENARQEMRDMTGSIANIKEEIAELEQQIGATFEKEAVLAFDMSLATKELITQTVQKARELETQKAQLDDRFKVAQEQLEEQEENIRQIQKQMLVDEERDTLVEKEKSFQDAAFIGMGAERMKRKYEEKAGAAMQKKKQWQRVCLLLLLINTLVLFTSLFIDNRPLLFISVIVFVGIVLALVLYKDPSSGLQEELLTLQQSAGGRQSEEALSVRYQLEKDEEIRKLFERESYKLQQMERAYDKVVSSYEEWERETFQAGEQVDAYKTRYMFPEFYTYAHILPAFERIEKMQQLYRELEKEGTRKSSLYEMISHFEQKLEAVIGSAEYSKLHGAQSRMQNEKEKRQTCKQLKEKLAEWQEEYEFMQEQLKQLLVERNALWNIAETTDEEMFLEAGKLAEKREDAEKQVVRLLPQIDLLEQRLKSLSLAEHYEADGYEEKLKREITVVQNCLAQEKELTERIAKHRMEIANLEEGSTYGDLMHEWEMKKAQVREQVKKWAAYAAAKTVLTKTKQYYHEVHLPRILQKSEEYFVYLTGGRYSKIFSPSEAEPFVVERNDGIRFYSHELSQATAEQLYLSLRFALAKTFEHDYPFIIDDSFVHFDAVRTDRTIELIKEIAKDRQVIFFTCHAHLLAYFTEKQIIKLTHKRKENEL"]}}, {"location": "[957832:958777](+)", "type": "CDS", "id": "<unknown id>", "qualifiers": {"locus_tag": ["ctg1_899"], "transl_table": ["11"], "translation": ["MKKKIAEYEVGEQVDVFLLIKTATKGLASNGKPFLTVILQDPSGDIEAKLWDVSPEVEKQYVAETIVKVAGDILNYKGRIQLRVKQIRVANENEVTDISDFVEKAPVKKEDMVEKITQYIFEMRNPNIQRLTRHLLNKHQNEFLEYPAATKNHHEFVSGLAYHVVSMLDLAKAISNLYPSLDKDLLYAGVILHDLGKVIELSGPISTTYTLEGNLLGHISIMVNEIGKAADELNIDAEEVLILQHIVLSHHGKAEWGSPKPPLVKEAEILHYIDNLDAKMNMMDRALGRTKPGEYTERVFALDNRSFYKPTFHN"]}}, {"location": "[959078:959411](+)", "type": "CDS", "id": "<unknown id>", "qualifiers": {"locus_tag": ["ctg1_900"], "transl_table": ["11"], "translation": ["MPHVVFRGITTEQLKHISKPLVEELAEICECGTDNFTLELPSSTFVFNGEEIEAFPLIEVKWFERGQEIRDRFAKAITTYVMDFGLPEVEVVFTVFTESAYYINGKHCAS"]}}, {"location": "[959870:960497](-)", "type": "CDS", "id": "<unknown id>", "qualifiers": {"locus_tag": ["ctg1_901"], "transl_table": ["11"], "translation": ["MENYMLFILTALLIIMMPGPGFALVTKNTISHGRNGGIKTVLGTVSGMMIHTIMATLGLSAILMKFAMLFTLIKYAGAFYLIYLAVKSIKSAFSKKEDMSSSVEINSKDIGTVKSFRQGFTTAILNPKTAVFFLSFLPQFIVSNQSHFFQFLLLGFTFTTLTAIWYLLYISLIRQLRTFLRKEKVNRTIEGITGTVLLVFGVRLFFQK"]}}, {"location": "[960988:961933](+)", "type": "CDS", "id": "<unknown id>", "qualifiers": {"locus_tag": ["ctg1_902"], "transl_table": ["11"], "translation": ["MYKIKGHHHISMVTKNANENNHFYKNVLGLRRVKMTVNQDDPSMYHLFYGDKTGSPGTELSFFEIPLVGRTYRGTNAITRIGLLVPSEESLHYWKERFENFDVKHSEMTTYANRPALQFEDAEGLRLVLLVSNGEKVEHWETWEKSEVPAKHQIQGMGSVEMTVRRLDKMSSTLTEMFGYTAVSRSEEEAIFQSIKGEDFGEIVVKYLDGPTEKPGRGSIHHLAIRVKNDAELAYWEEQVKQRGFQSSGIIDRFYFKSLYFRESNGILFEIATDGPGFTVDGDVEHLGEKLDLPPFLEDQRAEIEANLAPIEEK"]}}, {"location": "[961976:962954](+)", "type": "CDS", "id": "<unknown id>", "qualifiers": {"locus_tag": ["ctg1_903"], "transl_table": ["11"], "translation": ["MNQLKGIHHVTAITSSAEKNYEFFTHVLGMRLVKKTVNQDDIQTYHLFFADDKGSAGTDMTFFDFPGVPKGVHGTNEISKTSFRVPTDAALEYWVKRFDRLEVEHTGIKEQFGKKTLSFVDFDDQHYQLISDELDKGIESGTPWQNGPVPLEYAITGLGPVFIRIANFSFFKEVLEKVLLFKEVAQEGEFYLFEVNKGGNGASVVVEHNTVLPEARQGFGTVHHAAFRVEDRAVLEEWIERISSVGLPSSGYVDRHFFESLYARVAPQILFEFATDGPGFMGDEPYETLGEKLSLPPFLEPKREEIEKLVRPIDTVRSTKEFIKE"]}}, {"location": "[963210:964305](+)", "type": "CDS", "id": "<unknown id>", "qualifiers": {"locus_tag": ["ctg1_904"], "transl_table": ["11"], "translation": ["MGADVVTREQMKHSLDDWYRVMLQQNIEKATEMKEEIDNKISGLDVDQELSLYFTLLDFRYKMLTDWLNIKENSFERIESFEIPTKGFLAYYYHFFKGIYCTSMSKYSDAKESYEKANKLLKYASHSLENAEFDYRMGNFYYQTYQQVNAIDYLRKAKEEFKKHIGCEINIALCENAFGLCCVDLKNYELAEESFNAAMDIFQKVNYEKYILMVRHNLAFLYASQDLSELAVRHASEVTKKQPKFFKALFVEARECYKLGQYQLAADLVEKGLDICKELNKEEFQYRFMILKSVNEKSPTLSLEQVVLEGIIYFEKEELWECIQEYAEMLALRFYKEENHNKASHYFYMSHKAQKNLLKKGALK"]}}, {"location": "[964304:964529](+)", "type": "CDS", "id": "<unknown id>", "qualifiers": {"locus_tag": ["ctg1_905"], "transl_table": ["11"], "translation": ["MKKIHFGMLGIALVGALSIGVNSEFTNQALNIGETGGAPARPDYVNIGDGGAPANFNKGDGGGISKQDSHADHF"]}}, {"location": "[964767:965640](+)", "type": "CDS", "id": "<unknown id>", "qualifiers": {"locus_tag": ["ctg1_906"], "transl_table": ["11"], "translation": ["LKRFKFYMISGIVLVLLIVCNFVEKPIAKVGEVKDTVMMKLNTKESMAQIDGQTIYFKQIGEGKPPLLMLHGFGGSSDGFSDIYPELARDHTIIAVDILGFGRSSKPIDFQYSFPAQVNLYYKLMKKLGYDQFAVLGHSMGGEMSLNLAYLYPDAVTHLILADATGIESFQQKESYEVPPLSTDLQTVTEITKYNKNEVKNSRDDKEHYDQLTKMRERRIAMEADKIKVPTLIIWGRHDKSVSWKNGELYHGLFANSTFHIIEKGYHAPFRQEPIEFMEYVQAFFAKHPQ"]}}, {"location": "[965718:965919](+)", "type": "CDS", "id": "<unknown id>", "qualifiers": {"locus_tag": ["ctg1_907"], "transl_table": ["11"], "translation": ["LETLPWWVYLVIVGIVLSGYMVLYTSKKEQDMDNEFIEKEGEVYMKRLEEEREKRNQDSDKDSVLL"]}}, {"location": "[966132:966984](+)", "type": "CDS", "id": "<unknown id>", "qualifiers": {"locus_tag": ["ctg1_908"], "transl_table": ["11"], "translation": ["MHRDETSLHPDTGVTSVMFVERSLNEIRFWSRIMKEHSFFLRLGFRCEDTQLIEEANQFYRLFEHIEQIAHSYTNETDPEQIKRFNAEVQQAATNIWGFKRKILGLILTCKLPGQNNFPLLVDHTSREADYFRKRLIQLNEGKLDALPDAIIKENVFFLRIMADHAKFIGHLLDPSERKLVDTARNFSNDFDELMYQAIDLESMKPQSQTAPLLDQFLDQNRVSVASLRDFKKTARDLIEQCKIKSIIHPLLADHVFREADRFLEIIDMYDVHLTNIQSQPRY"]}}, {"location": "[967258:967924](+)", "type": "CDS", "id": "<unknown id>", "qualifiers": {"locus_tag": ["ctg1_909"], "transl_table": ["11"], "translation": ["MKAKKLVSLALPVMLLSGCITIETDGKKAEPKKEETQKVEKENKTSEKESKSTDSKKEDSLSVAKGEGTNSSSSSSQPSSSSNNSTSSSSSTGKVTGSDVERYKADIINSATQIEDTMKLIEGIADSDVKSYKQKKSEVQLSLGGAKATATKLKNLQAPPELQGEQVKIKQSMELYADCFQLLFDALDQEDESKMHQSLSKAQEGSKLFEEAAKSIGSKTN"]}}, {"location": "[967952:969026](+)", "type": "CDS", "id": "<unknown id>", "qualifiers": {"locus_tag": ["ctg1_910"], "transl_table": ["11"], "translation": ["MKVKKLMAAVVPVTLLLSGCVTVKDSASKEAKTEETSKAKSSGTKEKSTNSKEESKDVQKVRVLDEDYAQYLLDIEQDMLRRFDYYDASVKDLRNGSKSKAEVLDSVKDIYKVFDKIEKISAPPKHKEDQKEIERAAGKLRETFGEIEKLFNDKGFSLETDKEILNKANIKLEEAKRIWKPTFDKLRAEVKGDTTTEKSTSTTSSSTQANPTTGSQAQTDKSQAKTGVFVDTVGTSEELGISYSNMQKNIKDGTEIIGNWGIDYGSGVKTTLVLKGDKTFESYANGSYPNKDNYLTGTYTVDVPSFQLSLKVTKAVKDGQEVKLTNDSIMYKLQNYDGNTLQIYHMDDNVRIRYVKQ"]}}, {"location": "[969259:970456](+)", "type": "CDS", "id": "<unknown id>", "qualifiers": {"locus_tag": ["ctg1_911"], "transl_table": ["11"], "translation": ["MKKRTVNEAGGKVPQPIRSDGAGAIDSGPRNVMRDIQNPNMLVPPITDAGLVPNLKFSFSDTSMILKHGGWSREITARELPVSTTIAGVNMSLTAGGIRELHWHKEAEWAYMLLGRARITAVDQNGRNFIADVGPGDLWYFPPGIPHSIQGLEHCEFLLVFDDGHFSDLSTLAISDWFAHTPKEVLSANFGVPESAFHSIPSGQVYIYQGEVPGSLESQEVQSPKGEVPLTFKHELLKQKPIKTPGGSVRIVDSTNFPISKTIAAALVEVEPGGMRELHWHPNNDEWQYYLTGEARMTVFLGNGTARTFDYRAGDVGYVPFATGHYIQNTGTETLWFLEMFRSNRFEDVSLNQWMALTPKEIVESNIHVGPQVMDSLRKEKWPVVKYPGFSYSPKNDE"]}}, {"location": "[970840:971290](+)", "type": "CDS", "id": "<unknown id>", "qualifiers": {"locus_tag": ["ctg1_912"], "transl_table": ["11"], "translation": ["MIFSERLKEEREKRNWSQNDLAEKIHVSRQSVSKWETGKNYPSIEIIIHLSDLFDITIDELLRSDEELTQKVIEDSKKLAYPKWKVFFDSLFMIGVFLLIAKIVVWMLNKFAGASIAIVADAPYVMNLLPLAFMIIGGIGSDKLKKIYK"]}}, {"location": "[971387:971948](+)", "type": "CDS", "id": "<unknown id>", "qualifiers": {"locus_tag": ["ctg1_913"], "transl_table": ["11"], "translation": ["MEFHEQKILPAVRQIKDLEKLLHSSYEYIVILDIHVGQLKSVISLAKQYCKKVFLHVDLIHGLQSDGHATEYLCQEFRPYGLLSTKASVIMKAKQKGVVAIQRIFLIDSSAMEKSCNLLDKTKPDYIEVLPGAMTDIIAEVKERTGVPILAGGFIRTVEDVERALNAGATAITTSKRELWKHYQKK"]}}, {"location": "[972176:972998](+)", "type": "CDS", "id": "<unknown id>", "qualifiers": {"locus_tag": ["ctg1_914"], "transl_table": ["11"], "translation": ["MSAFLGELIGTALLIVLGGGVCAGVSLKKSFAKDSGWIVITMGWGLAVAVAAYAVGSISGAHLNPALTIGLAFKGAFPWSD
```
