## Supplementary material for "Delving into the *Bacillus cereus* group biosynthetic gene clusters cosmos: a comparative-genomics-based classification framework": antiSMASH profiles + BIG-SCAPE output: NZ_CP030982.1_Bacillus_cereus_strain_ZB201708_chromosome_complet.json (part 7 of 20)

```
VPGYIVAQMIGAIIGAVIVYLHYLPHWKETEDPGTKLGVFATGPAIPNTFANLLSEMIGTFVLVFGILAIGANKFADGLNPFIVGFLIVSIGLSLGGTTGYAINPARDLGPRIAHFFLPIAGKGGSNWKYAWIPVVGPILGGSLAGLFHQVVFEGKQNSALIYVIIATVIVLAISYMTSKKSGSNTNSRKVA"]}}, {"location": "[973011:974502](+)", "type": "CDS", "id": "<unknown id>", "qualifiers": {"locus_tag": ["ctg1_915"], "transl_table": ["11"], "translation": ["MKKYILSLDQGTTSSRAILFNKKGEIVHSAQKEFTQHFPKPGWVEHNAQEIWGSILAVIATCLSEADVKPEQIAGIGITNQRETTVVWDKTTSKPIYNAIVWQSRQTAEICDELKEKGYSEMVREKTGLLIDAYFSGTKVKWILDNVEGAREKAENGDLLFGTIDSWLVWKLSGGKAHVTDYSNASRTLMFNIHDLQWDDELLEMLTVPKSMLPEVRPSSEIYGETIDYHFFGQNVPIAGVAGDQQAALFGQACFGEGMAKNTYGTGCFMLMNTGEKAVASEHGLLTTIAWGIDGKVNYALEGSIFVAGSAIQWLRDGMRMFKDASESEVYASRVESTDGVYVVPAFVGLGTPYWDSEVRGAMFGVTRGTTKEHFIRATLESLAYQTKDVLCAMEADSGIELKTLRVDGGAVKNNFLMKFQSDILDVPVERPVINETTALGAAYLAGLAVGYWKNQDEIKSQWHMDKRFEPTMEAETSEELYAGWKKAIEATKAFK"]}}, {"location": "[974635:976318](+)", "type": "CDS", "id": "<unknown id>", "qualifiers": {"locus_tag": ["ctg1_916"], "transl_table": ["11"], "translation": ["MKFSSKQRKDVLNGVNKQELDVIVIGGGITGSGIALDGATRGLSTIVFEMQDFAAGTSSRSTKLVHGGLRYLKQLEVKMVAEVGKERAIVYENGPHVTTPEWMLLPFHTGGTFGSFSTSIGLRVYDFLAGVKRSERRKMFNREETLNKEPLVKKEGLKGGGYYVEYRTDDARLTIEVMKEAIEHGAKAVNYAKVDSFLYKDGKVCGVRVIDLLDGEVYEVYGKKIVNAAGPWVDTLREKDNSKKGKVLQLSKGVHLVIDQKRFPLGQAIYFDTPDKRMVFAIPRGGKTYVGTTDTFYDKDAAVPQMTTEDRTYIINAINYMFPSVKITEKDIESSWAGVRPLIYEEGKNASEISRKDEIWTSESGLITIAGGKLTGYRKMAEMVVDYVTNLLQKEGHSAYPKSDTKHMPISGGHVDGSHGFPAFVAKKADEGTKYGLTTAQAEEFAKFYGSNVDVLFGLAKKHKDEAKEYNMPLDVLIPLVYAMDYEMTAKPVDFFVRRRGAVFFNIHWVYEWKEAVINYMAAKLGWSKEEQMKYTAELEKSLTDAVIPVDQQEQAAALA"]}}, {"location": "[976432:976765](+)", "type": "CDS", "id": "<unknown id>", "qualifiers": {"locus_tag": ["ctg1_917"], "transl_table": ["11"], "translation": ["LDKEILKGSIDILLFSIIAKRDTYGYEIAQSLKDASEDLYSMGQGTLYPALKRLEKKEFLESYWNESENGMKRKFYTITDKGKKELQKKVNSWESVTALIQACQKGVIYE"]}}, {"location": "[976757:977534](+)", "type": "CDS", "id": "<unknown id>", "qualifiers": {"locus_tag": ["ctg1_918"], "transl_table": ["11"], "translation": ["MSEFDEYIKSILAYSELSDIEQDELFLEMYDHLNSLKEEYMEQGMNEKEAIYKAIQSFGESKFIGVEINKSVYEVPRPLKVLSKILCIPYIIICFIVFLGTFISTSTFDSVRSLTGGGTVYHPIEFWQQFLHISDLETLLQLFGITLWQVKDFIAHPGLWGNSTYWLSVLQHIILVVPFGFFVPVLINKVTNYKKARKWYVMTFLVWEILHLLTLSDVFDVWRIAINMLGASVGYLLFISMIQIDNKFRIMRKKIFEN"]}}, {"location": "[977977:978142](-)", "type": "CDS", "id": "<unknown id>", "qualifiers": {"locus_tag": ["ctg1_919"], "transl_table": ["11"], "translation": ["MIAMFVIKLVYGILTGAGVVIGRRYVGPWLISVYKKARTTLLRGKGKGGSRLKR"]}}, {"location": "[978422:978956](+)", "type": "CDS", "id": "<unknown id>", "qualifiers": {"locus_tag": ["ctg1_920"], "transl_table": ["11"], "translation": ["VDELTIEAFEIEDKEDLIDEIMNKYGQEVLQLVYSYVNNKEVAEDLTQDIFVKCYKSLHTYKGNSNLKTWLWRIAINQCKDYLKSWYNKKVIMTEDDFTYMESQKESVEQTVIQNAEDRELASAVMSLPIKYREVIYLFYYEELSIKEIATVIEVKENTIKTRLKKAKELLKEGLEE"]}}, {"location": "[978960:979368](+)", "type": "CDS", "id": "<unknown id>", "qualifiers": {"locus_tag": ["ctg1_921"], "transl_table": ["11"], "translation": ["MEDRLKGLRKSMENTTFKHLSFSDQHQKQVREKIKQSSEKEEDILLAVLQLLMNEKTGYELMQLLRGRGIRKFEGNEGSLYTVLHRLEQNRFIQSSWDHAGAKYYQLNDKGNKMLRKAEKNATKARFILKGLVQE"]}}, {"location": "[979375:980629](+)", "type": "CDS", "id": "<unknown id>", "qualifiers": {"locus_tag": ["ctg1_922"], "transl_table": ["11"], "translation": ["LNQKGERFLKEVTNHIKSKEAKDLVATELDFHLKQTKNMWIEKGLSEEVAEDKAVEQMGSPIKLGQELNKLHKPKVDWFLIGLLVAAMGLGFLPVIALGHADLLMNKVIFVILGVTTAIGMMLFDYRKLERLGWLFYTIGVLILLMIKCFPTASLNGEPLLKIGSVIIDCLMTIPFFFLGWASFFNNSRLKFIHLLMLYLFSLYLFLTTSTLLPLFIYITMVFVMLWWSKLGKKTAWLITILPIVPLIIRDLLSWSAVKEYRMARILGMLNPEHDLWYLRLKEAMSSAGWFGTYENIKSIRAAHTDFVFASLTYYYGYVLALVLVVILSLFAVRIMNIAYKINDGYGKLLLVGGVTLFVIHFICNVGMTLGILPRVSISLPFISYGLIPTLFHAFIMGIVLSVYRRKDIPFRMRKTP"]}}, {"location": "[980635:982972](-)", "type": "CDS", "id": "<unknown id>", "qualifiers": {"locus_tag": ["ctg1_923"], "transl_table": ["11"], "translation": ["MNKKLDLEQKRLDTVIETITQQIDKLENETGRRRAEVINIRKHFWDDVKVNTDTFDDYLETVINLRQQAQSLAVTQITHKHNFNRLAALRRMQKAPYFGRIDFTEEGEPAAEQIYIGVSTLTDASGENFLIYDWRAPISSVYYDYPPGPAEYNTPGGVIRGNVEKKLQYIIQNGEIDSMFDTSLTIGDEILQQALGKGTNKHMQSIVATIQREQNEIIRHDEGRLLIVQGAAGSGKTSAALQRIAYLLYKYREWLKADQIILFSPNSMFNSYVSNVLPELGEENMQQVTFQEYLNHRLSKSFDVEDPYEQLEYMLTETNSPTYKTRNASIRFKASTQFFEMIRAYRQSLESSGMLFRGMKFRGKLIVSAKEITEQFYNTDSSLRFHSRIEKLTDWLNKQIDALEKAELKKPWVEEEIELLSKDEYQKAYKYLQKKGEFDDNSFNDYEKETKVLGRMIVRKKLKPLRKGVQTLRFINFTGIYKQLFTDASWVTGEKPKEWDDICSLTVNMLDEGKLYYEDATPFLLLKELIEGFQTNRSIKHVLVDEAQDYSPFQFEFLKRLFPAAKMTVLGDFNQAIFAHASEAVNFNTLTSLYGPDETNGINLTRSYRSTKPIIEFTRALVPEGKNIHAFERDGEKPTVTKVANESELHEHITAKVAELQKEQHNTIAIICKSAAESAAAYEALNHIDNIKLVKSNSAEYEQGIVVIPAYLAKGIEFDAVIIYNASKDVYSDESVRRLFYTACTRAMHELQLYSVGEVSPFVLEADSESFELITKTP"]}}, {"location": "[983325:984195](-)", "type": "CDS", "id": "<unknown id>", "qualifiers": {"locus_tag": ["ctg1_924"], "transl_table": ["11"], "translation": ["MKKAMLALAATSVIALSACGTSSPDKIVTSKAGDITKEEFYDQMKTQAGKQVLNNMVMEKVLIKNYKVEDKDVDKKFDEMKKQYGDQFDTLMKQQGIKEETIKNSVRAQLAQEKAVEQSITDKDVKAKFEDYKKEIKASHILVKDEETAKKVKDELAQGKSFEELAKQYSEDTGSKEKGGDLGFFGPGKMVKEFEEAAQKLKKDEVSEPVKTQFGYHIIKVTDNHADATFDKSKADIKKSLAQEKTQDAQFMNDLMMKEIKKADVKVDDKDLKDLFKEQKADDKKEEKK"]}}, {"location": "[984619:984814](-)", "type": "CDS", "id": "<unknown id>", "qualifiers": {"locus_tag": ["ctg1_925"], "transl_table": ["11"], "translation": ["MTLITVVFVAFALLVIFYTNFMTHTLCERKQIAASRQPGVFRVINVCITILLISSYIEIIFHGK"]}}, {"location": "[984929:985265](+)", "type": "CDS", "id": "<unknown id>", "qualifiers": {"locus_tag": ["ctg1_926"], "transl_table": ["11"], "translation": ["MDVVRRLEQAEYYVDLLFKMIDEEKCPFYSLIIKKKARKKDIERILNLCEKLNEQYVVEKAEGLLLFDALLDQFEKALPHQLEVNETAEALAKQGLFKPLMNEFLSMIAKK"]}}, {"location": "[985270:985828](-)", "type": "CDS", "id": "<unknown id>", "qualifiers": {"locus_tag": ["ctg1_927"], "transl_table": ["11"], "translation": ["MKSGEKDYSVKEAMIFSQRIAQLSKALWKCVEKDWQQWIKPYDLNINEHHILTIAYHLKGASISEIAKFGVMHVSTAFNFSKKLEERGYLVFSKKEDDKRNTYIEITDKGEELLLRLMEEYDPENNSVFNGALALRNFYGKFPENIELIAILRNIYGQDFIDIFEKSLEDIEENFTESDQKLVKK"]}}, {"location": "[986127:986490](-)", "type": "CDS", "id": "<unknown id>", "qualifiers": {"locus_tag": ["ctg1_928"], "transl_table": ["11"], "translation": ["MSKAKSFITGVICGGAVAGLAVLFSTPSSGKDMRGKLKEKGNDIKKTLADITADTKLLKRQIVETASEGKEVFQELKDDMQDTLSNWKQDISQNKRHIEKEILDIQKSIEKLQEAVPEKA"]}}, {"location": "[986670:987105](-)", "type": "CDS", "id": "<unknown id>", "qualifiers": {"locus_tag": ["ctg1_929"], "transl_table": ["11"], "translation": ["MNHTADNCIFCKIIDGQIPCSKVYEDEHVLAFLDISQVTKGHTLVIPKVHKQDIFALTPEIASHIFSVVPKIANAIKAEFNPVGFNLLNNNGEKAGQTVFHFHLHLIPRYGEKDGFGAVWKSHQNEYTMENLQNIASTIANSVK"]}}, {"location": "[987678:988410](+)", "type": "CDS", "id": "<unknown id>", "qualifiers": {"locus_tag": ["ctg1_930"], "transl_table": ["11"], "translation": ["LRVENVTGGYTKRPVLKDVSFSVNKGELVGLIGLNGAGKSTTIKHIIGLMEPKKGTVTINGKTIRDDMTAYRSSFSFIPETPVLYDELTLEEHLKLTAMAYGVDEKQYEERVGQLLHEFRMKNRLKWFPSHFSKGMKQKVMIMSAFLVEPSLYIVDEPFVGLDPLAIQSLLQMMDQMKKSGAGILMSTHILATAERYCDSFIILHQGEVRAKGTLSELQSQFNMPGATLDDIYIALTKEEDYE"]}}, {"location": "[988402:989614](+)", "type": "CDS", "id": "<unknown id>", "qualifiers": {"locus_tag": ["ctg1_931"], "transl_table": ["11"], "translation": ["MNSTALWKERFRHFLKEVRTYSKYVFNDHLKFIFVFIIGAGAYYYQQWLQTLTSSFPTALVMAVLIGLVLTAGSIQTLLKEADLVYLLPVEEKLKPYFTKAFLFTFMIQLYIIAIVAAALAPLYFQQMKQTGAAYIWIVLAFVIVKAWNLFVAWEKSFLTDQNIQRADWFIRFILNGLFVYFLVERTSVLVIGGIVLLMVLYLAIMHQMVKGKPLNWEYLISEEGKKMMLLYRIANMFVDVPALKERVSRRKWLDFILSIIGEKRTYLYLYTRTFLRSGNYFGLYVRLLALGGVILYFIPFLYGRFIVSFIFLYLIGYQLLTLWKHHRMKIWLDLYPVKVDEKKKDFLTLLNVILIIGSVIFTVIFALATKDFMMTGILLVVSILFSIGFVYQYGAKRIERLN"]}}, {"location": "[989627:990335](+)", "type": "CDS", "id": "<unknown id>", "qualifiers": {"locus_tag": ["ctg1_932"], "transl_table": ["11"], "translation": ["MITYEEKVIKELEQWKATFMKDSSMMTRFSKKVQTKVQQLIPAKVQKVLTETIRMMVQTISAGSNFIKPKLKETTWSLQRRDDEVRKKMDEYKKIAAAEGAGTGAGGILLGLADFPLLLTIKIKFLFDAATLYGFDTSKQEERLFILHVFQLAFSSDSHRKEIWKAIETWDTEKENHMDWEKFQTEYRDYIDLAKMLQLVPVIGAPVGAYANYQLLQRLGEVTMNCYRMRLLNRK"]}}, {"location": "[990623:991205](+)", "type": "CDS", "id": "<unknown id>", "qualifiers": {"locus_tag": ["ctg1_933"], "transl_table": ["11"], "translation": ["MTKNLQTSQNIVEASFKLMAEHGIEKMSLSMIAKEVGISKPAIYYHFSSKEALVDFLFEEIFSDYHFANYFDKEQYTKENFAEKLIADGLHMLSEYEGQEGILRVINEFIVTASRNEKYQKRLFEIQEDFLHGFHDLLKQGARLGVVSQHATEENAHTLALVIDNMSNYMLMGFQLKYKEIWIRNVKSVMKEE"]}}, {"location": "[991207:991375](+)", "type": "CDS", "id": "<unknown id>", "qualifiers": {"locus_tag": ["ctg1_934"], "transl_table": ["11"], "translation": ["MKMQKNWWLGFLGFIGVYKIPGMIEAFQADGSWMKLIGFIWLLWFGYFIPERKED"]}}, {"location": "[991454:991931](+)", "type": "CDS", "id": "<unknown id>", "qualifiers": {"locus_tag": ["ctg1_935"], "transl_table": ["11"], "translation": ["MDPLKNEINPDMVKVWKIRAVIEEGIGILVILAYLFLMIKFDWWAWILYVMIGLTVVFAPFSYFLFPKLRQRYYSYQLNEEELEIQHGLFVVKRVLVPMIRVQHVTIEQGPIMRKYGLAELHISTAATSHSIPGLTMYEAEMLKTKIAELAKVSDEDV"]}}, {"location": "[991923:993366](+)", "type": "CDS", "id": "<unknown id>", "qualifiers": {"locus_tag": ["ctg1_936"], "transl_table": ["11"], "translation": ["MYKRQHPITMLLELKITDFIPLIIFMFSLNGKFPFWYLIPAAFGLLTVFSVFEKWYYTTYWVENNVLHVKKGLFVKKESYLNKERVQTINTSSNVLYQMLGLKKIQIETAGGGDEAEVSLAGITAEEAAELIALLNEPTPEVKAEKTLDETAENTVEKAIVTEEKQTTEYKLTWKEILIASVTSGQFGLLFSLIFFVYHQVDEYIPKWIENGVKSYVMEHDIYGWIFMIAILLVLSWIISTIGYALKHGNFTVNRKNDEVRISQGLLERKELVLKLHRIQGITIKEGILRQPFGYCAVQVEVIQSEGKEEKVTLHPIIRKNRVQQLLAHLQLPYELNTNITSLPKAALRRYLIDSFIFFAMLAIPLTGISVYFEKYYIMWALLPLAILIFTLGYATFKTNGYCVNGEQITLVYRSVGKYTGLIRRRHVQSMEKTQSYFQRRADLCTYKFSSASSSYKIEHTRVEDAERMQDWYKKRMSEE"]}}, {"location": "[993567:994221](+)", "type": "CDS", "id": "<unknown id>", "qualifiers": {"locus_tag": ["ctg1_937"], "transl_table": ["11"], "translation": ["MISQLKREALDALKGRWGLAVGATLLIGILIGAVEMLTTGIFSIFWGWEEASDSLTVSIIVMLVIGPLTIGAYYLVLNAIRRTDARIGHIFRWFSDGSKLMKSFLTYLLMYVYLTLWTLLLIIPGIIKSFSYSMTYFILNDHPEYTANQAITESRHMMNGHKMDYFLLCLSFLGWFILSILTIGIGFLWLVPYFYSTSAAFYEEISKEYYKKESTTF"]}}, {"location": "[994445:994871](+)", "type": "CDS", "id": "<unknown id>", "qualifiers": {"locus_tag": ["ctg1_938"], "transl_table": ["11"], "translation": ["VSKFLIPYSFSILSFFISATALDLYDRMGNDSELVSPNIIGKIIQSTAQMGVLTLYFGVPIILGGCLLGELLFRGIILRFKLSYIISLLLYLFLAFSIVFVTVGIPTTYEDSNTFFIGITMICAVTFFVSRNIWENKLIME"]}}, {"location": "[995322:995859](+)", "type": "CDS", "id": "<unknown id>", "qualifiers": {"locus_tag": ["ctg1_939"], "transl_table": ["11"], "translation": ["MSISITRQKILAAASQIVQCKGVAKLTLEAVAKEAGVSKGGLLYHFANKEALIEGMIVRGIEDYEGAIYNKVAEDSERKGRWVRSFVEERLSNERRTEELSSSMMAAFMLKPELLEPLQQSFQQLQKNIENDEIDSVCATIIRLAADGLWYSEYLGVGRLSPELREKVIQALIDNSYK"]}}, {"location": "[996183:1002165](+)", "type": "CDS", "id": "<unknown id>", "qualifiers": {"locus_tag": ["ctg1_940"], "transl_table": ["11"], "translation": ["MQMKSTKRHISMVSLVFLVLFSVLNVWAPVIQAAVMKSPVDEINISRTDGTTSEPYQASDGMKVEVKWSAKEKIKSGDQFTIDMPKEFRKDLMNMSFPLKDAEGKTVGTCEMKKGLLTCTMGDYVEGKNNIKGSLFVEFYFGLEAYDGVKEIPLEFNVDGQIVNKEVSVNNTTERPKPQPNTENLLKWGSYNQEDPSIADWLVYVNATGTEMQDLKLTDTLGPGHELITDSVVLEEAVFEDGYAPTNIKPADLSNIKINATKTGFTIEFPDSSKGYILRYKTKVTNPAAKPHKNTVKLEGKNIKTEEKVGQVFVSGGGGSGSGDNNPPSIEKNIVDENGKLVENEQLTQMDQVIQYQVGTHIPNDPPKYTSMVISDDLEDVLEVLEAKVYDQNGQDITSKGTLNIDKQRSEVTFTFGESFDYKSYEDQIINLSIKAKIKNNADLSSYVDKKIPNKAELHFDDKTLTSKEVTITPPEAPKDGTVLIHKTDSENPNKGLKGAEFEVRNSANEVVAKLKTDEKGFSVPQTLAPGTYKIYETVAPEGYQKLTSPVEVTLQAGETKTIEIKNTMQKGQIEVKKIDSENGEKPLENAEFDIVKDGVVVEHIVTDKDGKAISKPLAPGKYILKETKAPEGYQLKETEFEVNVTGDGIFPIQVENAMVDKGNIEITKVDKENGAVLAGVEFEVQDEKDGVVRKVVTDKDGKANVSDLSVGKYKLVETKSLPGYKNLAEPVLFEITKGMTKALSIKVENEQLDKGSVEITKIDKDSQKVLEGVVFEVQDEQGKVVTEVKTDKDGKAKISDLSVGKYKLVETKSLPGYKKLTEPVSFEITKGMTTVLSLKVENEQLDKGSVEITKVDKDNKKALKGVVFEVQDEAGTVVKEVKTDKDGKAKISDLSVGKYKLVEKESLPGYKKLTDPVLFEIKKGMTEVLSLKIENEMVDTGNVEITKIDKDNKAPLAGVTFIVQDEKGNEVTKVTTDKDGKANVSDLPVGKYELVEVESLPGYKKLEKPVSFEIKKGMTEVLSLKVENEMVDTGNVEITKIDKDSKAPLENVVFEVRDSKGKVVTKVTTDKEGKANVSDLPIGKYELVEVETPAGYKPLEKPISFDIEKGRVTALKLTVENELVDTGNVEITKVDKENKDVLADAVFEIQDEAGQVVAKITTDKKGQAQVTNLSVGTYKLVEVKAPKGYKQLVDSIIFQIEKGMTKSLALTVENEMLDKGNVEITKVDKDSQKLLEGVVFEVQDDKGKVVTEVTTDKEGKATISDLSVGKYKLVEKESLPGYKKLTEPVLFEIKKGMTKVLSLKVENELLDKGSVEITKVDKESGALLEGVTFEVQDEKGKVVTEVKTDKNGKAKISDLSVGKYKLVEKESLPGYKQLTEPVSFEIKKGMTEVLSLKIENEMVDTGNVEITKIDKDNKAPLAGVVFEVQDDKGKVVTKVTTDKAGKATVSDLSVGKYKLVEVDSLPGYKKLEKPVPFEITKGMTKSLTFTVENEMVDTGNVEITKIDKDSKAPLENVVFEVRDSKGKVVAKVTTDKEGTATVSDLSIGKYELVEVETPVGYKPLEKPVSFEIEKGRVTALQLTVENELVDVGNVEITKVDKENKDALADAVFEIQDAAGQVVAKITTDKKGQAQVTNLSVGTYKLVEVKAPKGYKQLVDPITFQIEKGMTKSLALTVENEMLDKGNVEVTKVDKDSQKALEGVVFEVQDEQGKIVTEITTDKEGKANVSDLSVGKYKLVETKSLPGYKKLTEPVSFEIKKGMTKVLSLKVENEQLDKVSVEITKMAAESKEVLSGAVFEVHDEAGKVVVKVTTDKDGKAKIADLSVGNYTLVEVEAPKGYEKLTNPIPFEITNGMINAVQLEVLNKLNHLAPPVPETPDPEKPGTPDPEKPGTPDPEKPGTPNPEKPGTPDPEKPGTPNPEKPGTPDPEKPGTPNPEKPGTPGPEKPGTPGPEKPEKELPKTGQKMPVEPYMGALLVMMSFGLLVLGRKQQR"]}}, {"location": "[1002643:1003381](+)", "type": "CDS", "id": "<unknown id>", "qualifiers": {"locus_tag": ["ctg1_941"], "transl_table": ["11"], "translation": ["MTFVLSKMSGFSIEEKVHEFESKGFLEISNEIFLQEEENHRLLTQAQLDYYNLEDDAYGECRARSYSRYIKYVDSPDYILDNSNDYFQSKEYNYDDGGKVRQFHSINDSFLYNPLIQNIVRFDTEFAFKTNIIDTSKDLIIGLHQVRYKATKERPSFSSPIWLHKDDEPVVFLHLMNLSNTAIGGDNLIANSPREINQFISLKEPLETLVFGQKVFHAVTPLGTECSTEAFRDILLVTFSYKETK"]}}, {"location": "[1003377:1004124](+)", "type": "CDS", "id": "<unknown id>", "qualifiers": {"locus_tag": ["ctg1_942"], "transl_table": ["11"], "translation": ["MRENKIIMISGANSGIGHACIKYFLEKSFHVIALDINNNNLIDYMKTDMPLKVVQIDLSNSEAIHNLFTQLDLEKLSPDILINAAGIREITPVLNLSDDMFKKVIDVNLVAPFILSREVAKRWCESKIKGCIVNIASVSGLMAEPERAAYVASKHALIGLTKQMAMEFGKQNIRVNSISPGVIRTELTEEYFSNKALMSMIKSNQSLDTWGLPQDIVSCIEYLISDQARFITGSNFVIDGGWTAGKNL"]}}, {"location": "[1004213:1005155](+)", "type": "CDS", "id": "<unknown id>", "qualifiers": {"locus_tag": ["ctg1_943"], "transl_table": ["11"], "translation": ["LLQKSFKQEKTVPALKMIASMVIFGSVGFFSVQTNLPSFELVFVRCIFATIFLSVCWLLTGQYKQDKWERKEVIQVLICGFFLVFNWVFLFKAFENMSVTIAISVYHLAPVIVLLIGSIVFKEKLTLISIISIIVCFVGALLIAGIDGSFSVGSLMSSGMIWGFLAALFYAFTTLFGKGINKMSAYAMTFLQTFLGIFLLIPFIDLDAFSGLTQSNWTYIIATGFIHTGIVYYLFFDSLRHLSTKTISILVFLDPAVAILLDTVLTGFRPTLMQITGILFIFIGMTLTLKKSKDKKLSQKENRIESDASISQQ"]}}, {"location": "[1005361:1005838](+)", "type": "CDS", "id": "<unknown id>", "qualifiers": {"locus_tag": ["ctg1_944"], "transl_table": ["11"], "translation": ["MQPLEREIHSNMLKVWRIHALIGAAVILTVVIAYFFFMINFNWWGWLFGLLVTGAITFIPLDYFVFPNLRQRYYSYRLNEEEIEIQKGMFVVERILIPMIRVQHVTIEQGPIMRKYNLAELHISTAATSHSIPGLTKEEAEQLKRQIGELAKVSDEDV"]}}, {"location": "[1005830:1007246](+)", "type": "CDS", "id": "<unknown id>", "qualifiers": {"locus_tag": ["ctg1_945"], "transl_table": ["11"], "translation": ["MYKRQHPITILLGIRVASLLPLIILVLFKPDEQVEPWYLFYLFLLVVLFIMAIFSAIKWYFKVYWIENNMLHVKHGVFVKKESYLNKERVQNISTSSNFIYQMLGLMKLNIEVAGGGNEPEVMLAGIKEDEAKHLISVLHKKETTVKEEIEEEESKTVYQLTAKEVLAAAITSGRFGLVFSGLVLLYTKFDFVLPEGFTSKVEAYVMGNGVYKLIVIALILMAISWIISTAGYVLKYANFKIGRKGEEIRIVQGLFEKKEFVLKLHRIQAITVKEGMLRQPFGYCAVEVEAIQSIGAASNEVMLHPFMKKKDVQHLLTYLELPYEIEAEIVHLPKTALRRYFIMGWLISIILTVLIASVSIYLKRYIALFVILPLFIVFLLLAYARYKSGGYELRENQLTVVYRNFSKYTGIMRRRHVQAVGYNQSYFQRKDELCTTLVAVAGRGYEVKHMRKKDSLRIYNWYKEKGNTGV"]}}, {"location": "[1007416:1007914](-)", "type": "CDS", "id": "<unknown id>", "qualifiers": {"locus_tag": ["ctg1_946"], "transl_table": ["11"], "translation": ["MKAIISYETPLEQSHFTAKNDEKNMFYKENTEESVEGSLQYDVLDAVGEFKGQPGYIVCNNISVTDEGRPVFENRFKNRAGLIENEPGFQAIRVLRPLSNDTYVILTMWETEQNFKDWTESRSFENAHKKRPAQAEGQAQAHPHAEQQKSIFSRPSFVTTFDVLV"]}}, {"location": "[1008041:1010159](+)", "type": "CDS", "id": "<unknown id>", "qualifiers": {"locus_tag": ["ctg1_947"], "transl_table": ["11"], "translation": ["MKKVKWTLLGGVATFIVAIVLYKLIVLAGGYMMDEKQLVFHSSSRIVDQKGKEITKLYVENRELVPIEQIPKYVQQAFVAVEDSRFYEHQGIDYPSIFRALYKDTLAGEKLEGGSTITQQLAKNVFLTREKTFTRKLKEVAISLQLEQKYTKQQILEMYMNHIYFGHGAYGIQAAAKLYFNKNVEDLTVEEGAMLAGLPKSPNGYSPYYSAEKSKERRDLVLSLMHKQGYLTAEESVRYQGKIIALYKNLDENELAYMPYIDMVIDEAARLYGLSHQEVLRGGYTFVVPMDEKIQKVAYNQFQDARNFPGKEEGAQGAFLLMDNRTGGIKAAIGGRKYVPRGFNRVFAKRQPGSVLKPLIVYAPALETKKYNPYSLLTNERNSFEGYEPRNYNHEYSKEMTMYDAILESANVPAVSLLNELGVEEGKQYLEKGNVHIADAGLSTALGGLKNGVSTFDLVKMYRSFLANGNIIEPHVIDKVLNRHGAVIGESPKVETKIFSKQTAWYMTKMLEGVVKEGTARAGVYNGALAGKTGTTSLPNDDKGARDMWFVGYTPNLVGAVWIGYDRTDKEHQLQGESASATKLFKKILTKANVEHKEKFMKPEGVETIGAPIRLRRIEDVKMKLSFSPFGLFKAKLSWTPLPDNRIMYRIYRVENGIHTHVSTVNGAGEYEEKFVNIFSKPSFYVVPYNTQTNREGEKSKVAKP"]}}, {"location": "[1010336:1011383](+)", "type": "CDS", "id": "<unknown id>", "qualifiers": {"locus_tag": ["ctg1_948"], "transl_table": ["11"], "translation": ["LVRTINETFLKACRGERTDYVPAWYMRQAGRSQPEYRKIKEKYSLFEITHNPELCAYVTKLPVDQYNVDAAILYKDIMSPLPAIGVDVEIKSGIGPVIDNPIRSLQDVEKLGEINPEDDVPYILDTIRLLTTEMLDVPLIGFSGAPFTLASYMIEGGPSRNYHNTKAFMYAEPKAWFALMDKLADMVITYLKAQINAGAKAVQIFDSWVGTVNVADYRVFIKPAMERIFAEVRPMGVPMIMHGVGAAHLVNEWHDLPLDVVGLDWRLPIEEARARGVHKAVQGNMDPSFLLAPWSVIEEHVKGILDQGMKEPGYIFNLGHGVFPEVNPDTLKRLTTFIHEYSKGQLAK"]}}, {"location": "[1011397:1012333](+)", "type": "CDS", "id": "<unknown id>", "qualifiers": {"locus_tag": ["ctg1_949"], "transl_table": ["11"], "translation": ["MKKKIGLLVMAYGTPYKEEDIERYYTHIRRGRKPSPEMLEDLTERYRAIGGISPLATITLEQAKKLEKRLNEVQDEVEYHMYLGLKHIEPFIEDAVKDMHNDGIQDAIALVLAPHYSTFSVKSYVGRAQEEAEKLGNLTIHGIDSWYKEPKFIQYWVDAVKGIYNGMSDAEREKAVLIVSAHSLPEKIIAMGDPYPDQLNETADYIARGAEVANYAVGWQSAGNTPDPWIGPDVQDLTRELNERHGYTSFVYAPVGFVAEHLEVLYDNDFECKVVTDEIGAKYYRPEMPNASDAFIDCLTDVVLKKKESVL"]}}, {"location": "[1012352:1013774](+)", "type": "CDS", "id": "<unknown id>", "qualifiers": {"locus_tag": ["ctg1_950"], "transl_table": ["11"], "translation": ["LRKKVVIVGGGITGLTAMYNLQKNIHEKNLPIDTLLIEASGKLGGKIQTVRKDGFTIERGPDSFLARKESAARLVKELGLGDELVNNQAGQSFILVNNRLHKMPNGSMMGIPTQITPFLFSRLFSPIGKLRAGFDLLMPRSKPVSDQSLGQFFRHRLGNEVVENLIEPLLSGIYAGDIDEMSLMSTFPQMYQIEQKHRSISLGMRTLAPKEEKAKPKKGIFQTVKTGLESIVESLEAKMHEGTIIKGTRIEKVAKQGDGYTITLSNGKEIEADAIVVATSHKVLPSMFAQYKQFRFFRNIPATSVANVALAFQKSAIRRDINGTGFVVSRNSDYTITACTWTHKKWPHTTPEGKTLLRCYVGRAGDEAVVEQTEEELVQLVLEDLRKTMDITEDPEFTIVSRWKEAMPQYTVGHNERMKKLTTFMQKELPGIYLAGSSYAGAGLPDCINQGEEAAKRVLSHLEKVIDAELIAQ"]}}, {"location": "[1013825:1015178](-)", "type": "CDS", "id": "<unknown id>", "qualifiers": {"locus_tag": ["ctg1_951"], "transl_table": ["11"], "translation": ["MEVQTETYRAAMNGTLERHFSDMIAVIPTRITIEQLKQRLETIATKVDELKIVYSDETSLIVELHMDEAIIPYELHIDEANDPEEYKMYNRQDSTIVDRNFEDAAFGTEIFTRTLFVGDVLDCFFQQLQFLWNLAPDLLFVIDSSAAMKVISRSYIEYHVENELLPDIPDLYVIHSVYEDDKDDEPTQYWFHTHGLLRAGVTEIELIIPNRISSYYGIGDLFQTFANNAVENGQVPMNEPIVIAHSQQGSIHTVAVPWEKGLSYIGHKTSMDQLSSIEDEEVKLQPIDAQNTFLGGMDARDEYHQSPSVLLFKFNTSEEYIESFFKEHEEATGLMFYKTNSETARMAYNAKNTFGYFSNIFHIEQSNEDFRFLAKFGVSYEEGKSEHMWFEMQNITEDFIQGILINEPYFIEDMSEGNSYHLDFDNLTEWVIYAGDAVIKPNNLYMFIGE"]}}, {"location": "[1015419:1017786](+)", "type": "CDS", "id": "<unknown id>", "qualifiers": {"locus_tag": ["ctg1_952"], "transl_table": ["11"], "translation": ["MAVKKLLSVFLSFLLLLSFTGTLAQAEETASMSVEKAIQVFKQQGKTKGIVEGYIVGYTQSSSKYTKDPAKFDDTNVAIADSPNETNPDKIMPVQLPKGDVRTAVNVKDHPENIGKKVSLTGTLELYFSNPGLKSVTAYKFQGEGQNRVSDVVASPNGGEVAKGTAVTLTTNTEGATIYYTLDGSNPTNKSVRYNGQIVVNENSVVKAIAEKEGLTSSAISTFSFIIVNNEQVRIHDIQGKSHMSPYNGKKVYNVEGVVTALDKNGFYIEDNQLDNDPATSEGMYVYKKDANVAVGDLIQVDGVVEEYVGPGYAERFETDLTTTEIKASRVVVIAKDQSLPAPIVLGENGVKIPDQIIDNDAFGLFDPNEDAIDFYESIEGMRVTMPTPKIIAPQKNGNLYVTVKNGGDKIVTQYGTPLLDENQLNPERLSVKVPRDYVAKVGDTFTGDITGVVGYDYGSFRISPITELPAVVDGGFKQVGANIQPRLDKLTVATYNIENFSANKKETTDEKVKALAYSIKYNLKMPDIIGVEEMQDNNGSINDGTTDASLSAKRIIDAVLEIRGPKYEYVEIAPNNNLDGGAPGANIRVGFFYNPSRVKLAAVPKLLDKNVVRIGDESSLFESTRKPLAAEFTFQGQNVVVVANHLNSKIGDATPFGKVQPLVLKSEDKRIQLAQEVNQFVQGIQKKNTNAPVVVLGDMNDFEFAKPLKALEGTNLKNMLNTVPKENRYTYIHEGNAQVLDHILVTNNIAPHTIVDPVHLNSNIMKEHGRVSDHDPVLAQIDLKKAS"]}}, {"location": "[1017912:1018212](+)", "type": "CDS", "id": "<unknown id>", "qualifiers": {"locus_tag": ["ctg1_953"], "transl_table": ["11"], "translation": ["MQARINGKLMNQFAIFFSTIVMLQFVADITGLTSNLDITYNLIHTATSYITFSLAVIFTLIGARRELSKYAIASLCLVVAIKAIYFVAVVILWGLAGTP"]}}, {"location": "[1018266:1019112](-)", "type": "CDS", "id": "<unknown id>", "qualifiers": {"locus_tag": ["ctg1_954"], "transl_table": ["11"], "translation": ["MMRALRLNIKQAFCNRVSLIIMFSGLALIFIYHYYYVIRYIGDGTDAFVTTAFKWIGFRDNEMDVYLLLMPVIASFPFSTSYNSDKSDGFKPFVSKGISLFPYSVTKYIVTFFCGGLLYTFPFILSLLFCKLTIPDGEPTAGSGIVNDNGMFANLYYESPLTYITVYIGINFLFAGLMALLGLAASAWSQKDYMAILFPFAVTSIPYVLLNTIFPTIGGAPFHLYDPKQPLHGMSPYILTMQCTFFLLVSLFMYIQGVKRDRKKYRRRLQRRERCRKAFQV"]}}, {"location": "[1019439:1020012](+)", "type": "CDS", "id": "<unknown id>", "qualifiers": {"locus_tag": ["ctg1_955"], "transl_table": ["11"], "translation": ["VAIDRKRSIIEAATKSFSAFGYKATTMDQVAKLANVGKGTIYTFFKNKEELFGEIISNLITEMKQVAESAIRSDVSFFENVHRALYSILEFRKEHQLMIKLIQEERDMGTKEVQEVMQQVDVEIVSVIQSYLKIAIEKGEISKCDPEITAFIMLRLYVSLIFDWEKNHEPLEKEKIAELFELYLLKGLSN"]}}, {"location": "[1020229:1022707](+)", "type": "CDS", "id": "<unknown id>", "qualifiers": {"locus_tag": ["ctg1_956"], "transl_table": ["11"], "translation": ["MKWNQLLRKEFTEIIKSKKILIPIIAVLFVPILYAGMFLWAFWDPYKQLDDLPVAVVNLDKGAVFDGKPIEVGKGLVDNLKDNTSFKWEFVSEKEAEKGMEGRKYYMLVRIPDDFSSNATTLLKDDPKPLNLEYIPNESLNFLSSQIGGTAIEKIKGEVSSTLTKTYAEKMFDSIQDVSKGLADGAEGANKLHDGSSELHDGSSKVTDGLHTLQGKSGEMKDGAQKLADGSNKLVDGSGKVTNGLNTLNSKTGEMQTGIGKLQDGSQKVTAGLNTLVNKSGELKTGTNELAAGMEQLIGGQSQLEGVSQKIEKGLQELDSKVKSSAAGLEEMQAKVPTILNKVNEKIDGAEKNVNQLNGFTQSTAGDAKNAAQDVANLQKQIESLPKEYQEQLQPYITNAAKSTATVQQKVAVVSGGTKTLNEEVNQLKGEINQKASEMQNKLPNSGGINTLTDGITKLMNAQNQFVSKFHGFGEGLNNAKVGVNKLNKGSDQLIDGVTQLADGSSKVTGGLGTLSAGANQMSGGITQLVDGSSQVTTGLGTLNGGLNQMSTGSTQLIDGVNKLADGSGKVTDGLVKVNDGSGELAEKLGEGAEKTGEVKGTDKTYDMFASPVKVKTEKMAEVPNYGTGFTPYFLSLGLFVGALLLSIVYPLRDTVGVPKSGFSWFISKFGVLLSVGIIQAIVADVILLFGLGVEVQSIPYFILFSIVTSLAFIALIQCLVTAFGDAGRFIAIITLIIQLTTSAGTFPLELIPKFLQPFNAWLPMTYSVSGLKAVVSSGDFNFMWQNIGMLMIFIVVLSLGTIASLTLMHKRQFKNVAENQSVEA"]}}, {"location": "[1022849:1023065](+)", "type": "CDS", "id": "<unknown id>", "qualifiers": {"locus_tag": ["ctg1_957"], "transl_table": ["11"], "translation": ["MMKGNPTYYFILYPLIFFLVFSLSPILFQKKEYTSMKDILGILLFYYVLISGYYFMDVVSERMKKDSKDKR"]}}, {"location": "[1023099:1023405](+)", "type": "CDS", "id": "<unknown id>", "qualifiers": {"locus_tag": ["ctg1_958"], "transl_table": ["11"], "translation": ["MTESEMKFRDTTIRNFFDKENRLKSIPGQKKKKLVLLEHLISKLNAENQYTEKEINTFIKQYHDDFCTIRREFIVHRFMDREDSMYRINGREVWTKWEELK"]}}, {"location": "[1023431:1023785](-)", "type": "CDS", "id": "<unknown id>", "qualifiers": {"locus_tag": ["ctg1_959"], "transl_table": ["11"], "translation": ["MNPILTDAKQLLHKEEKILSTLKCSLTGYMITHKVPYPGMLLATNQRLLFFSQYKNTFIAEFDYEKILSIETKRRIFDKKIIFYYEDEYITLGYITSSNVEAFIDLLQRNSKTSTGL"]}}, {"location": "[1023918:1024428](+)", "type": "CDS", "id": "<unknown id>", "qualifiers": {"locus_tag": ["ctg1_960"], "transl_table": ["11"], "translation": ["MIRLVKETDAEAIMNIRKEIILSETTTKFFIVSPKKLPNDSNAEREKIRKSNEKGNLYIVYEVDRKVVGFLLFNRYELERLQHAGTMGMGIKEAYCNQGIGTKLIEFLISWAKGQKGLEKICLGVVSVNDRAIKVYKRMGFVEEGRQRKQIKYEDGSYGDDVLMGFYIE"]}}, {"location": "[1024622:1025639](+)", "type": "CDS", "id": "<unknown id>", "qualifiers": {"locus_tag": ["ctg1_961"], "transl_table": ["11"], "translation": ["VSTIEDVAKLAGLSRTTVSRVINNHPYVSDEKKKRVQLAMKHLGFVPNSAARRLRKQKTETIAVLVPRITNPFFSRFIEAIEIAASEHKYKLIICQTRYLPEKEMEYLQLLSTKQVDGIILCSLGNPWEDVEPYLQHGPIVLCNEYIEEANIPTVKFDHAQGAYIAAKHVLDQGYRNLIFCRGNETKLVSQQRKMGFLRAITEKSRQVEAIDFLENAFSWEDGKRIFHEVLKDKKNPTAILAGGDEVAAGIISEAKHHNWSIPDDLAVIGFDNQILSQITEPGITTIEQPIDEMARKVVDLMMDKIHTKNYRQKELYEFELELLVKGSTMKKDTMLLA"]}}, {"location": "[1025678:1025807](-)", "type": "CDS", "id": "<unknown id>", "qualifiers": {"locus_tag": ["ctg1_962"], "transl_table": ["11"], "translation": ["MIDQPMEFFRNLPTKTCAHCGKEIDEQHEAYHNKCDDCVHEE"]}}, {"location": "[1025987:1026722](+)", "type": "CDS", "id": "<unknown id>", "qualifiers": {"locus_tag": ["ctg1_963"], "transl_table": ["11"], "translation": ["MKMTVVGFWGGFPEAGEATSGYLFEHDGFHLLVDCGSGVLAQLQKYITPSHIDAVVLSHYHHDHVADIGVLQYARLITSATTRQLPELPIYGHTFDENGFHSLTHEPHTKGIAYNPEETLQVGPFSISFLKTVHPVTCFAMRITAGDGAVVYSADSSYIPEFIPFTKDADLFICECNMYAHQEAAKAGHMNSTEVASIAKDANVKELLLTHLPHTGNPSNLVTEAKQIFSGHITLAHSGYVWNS"]}}, {"location": "[1026731:1027721](+)", "type": "CDS", "id": "<unknown id>", "qualifiers": {"locus_tag": ["ctg1_964"], "transl_table": ["11"], "translation": ["MLFIDNKGITDPRINLAIEEYCVKNLDINETYLLFYINEPSIIIGKNQNTVEEINADYVKEKGIHVVRRLSGGGAVYHDLGNLNFSFITKDDGDSFSNFKKFTEPVTKALGKLGVNAELSGRNDILAEGRKISGNAQFSTKGRMFSHGTLLFDSEIDHVVSALKVKMDKIQSKGIKSIRSRVANITEFLNEEMTTEEFRQLLLETIFEGETEIPTYELTEEDWKEIHKLSEERYRNWDWNYGKSPKFNLQHSHRFPVGQVDVRLEVKKGTVTECKIYGDFFGSLDVHDIEERLTGVQFDKDTFTAALEGVDIARYFGNITTEDFLHLFF"]}}, {"location": "[1027892:1028321](+)", "type": "CDS", "id": "<unknown id>", "qualifiers": {"locus_tag": ["ctg1_965"], "transl_table": ["11"], "translation": ["MKRVMYVVLLLSFVIGMTACNSGSPSSRTILSIGKPAEDNVIYFTHTDNKRKIHDIQDMFQNKKWKRNETFSTVNKTPDVVLSIDENNKGLPALYVTVYFHENGADVLNLYGEYTSLNKEELENLRKKMSAYYPKMIFGLVL"]}}, {"location": "[1028482:1030015](+)", "type": "CDS", "id": "<unknown id>", "qualifiers": {"locus_tag": ["ctg1_966"], "transl_table": ["11"], "translation": ["VNLVQSLAETAKKKGEKPAYIFMDQSVSYDQLNKMVTRFSSNLAEMGIGKGDNVALVVGNSPHFLVGLYGTMKAGATVIPVNPIYTADEMHYILQNGDVKTIIVLDVLLPVIQSLTTRLPSLENIIICETSSDFNHTETEKMKTFTSFVGAGDLQYEGPELDEEDVAVILYTSGTTGKPKGAMLTHKNLYSNANDVASYLQFTADDRVVAALPMFHVFCLTVAVNAPIVNGATILMLPKFSPKEVFRICRTYEPTIFAGVPTMYNYLYLFEEASAEDVKTLRLCISGGASMPVALLQNFEKRFNVIVSEGYGLSEASPVTCFNPLDRPRKPGSIGTNIWHVENKIVNELGEEVPVGAVGELIVRGPNVMKGYYNAPEDTAATLKDGWLYTGDLAKMDEEGYFYIVDRKKDIVLVGGYNVYPREVEEVLYTHQSVAEVVVIGVPDENLGEAVRAYVVLKQANVTEEELMHYCTLHLAKYKVPKSIEFLIELPKNTTGKLLRRALREKAMQV"]}}, {"location": "[1030192:1030780](-)", "type": "CDS", "id": "<unknown id>", "qualifiers": {"locus_tag": ["ctg1_967"], "transl_table": ["11"], "translation": ["MIDNRISKDYDHEIDDSLKEITDTTILLNFQKAIVSLYPHLIPIHAFAYDAWDDIVMPLFYEMVYKTFAFKYGIDINFKETHTYMFLLNSYKGIHHIECVPKCTTFKIYINEEWIEMDNKSLKENVFVFKSFGDGLHFLTGGIEIADAYRVGFDLVEVDIVSTITGLPSKTSIFIDKEHVDFVFVAETYDTNIQN"]}}, {"location": "[1031140:1031359](+)", "type": "CDS", "id": "<unknown id>", "qualifiers": {"locus_tag": ["ctg1_968"], "transl_table": ["11"], "translation": ["MGGIIGIILIIGGMIPLIYAMIQIYRKWKEKGPSFALKSIIFLAVSILLDTATTIILCIVAVFIGICLIIYT"]}}, {"location": "[1031408:1031888](+)", "type": "CDS", "id": "<unknown id>", "qualifiers": {"locus_tag": ["ctg1_969"], "transl_table": ["11"], "translation": ["MNFILHGSKHTVLASVFDSFQGREKEFNWLITDIEIVAHQEEKLIRDYPKMSHPIVWIAGEDLSNLVKKYNPQFIWGVLSAFDKSINIDINNLLVEPYANGNEGLWVPIPNIQHPQAKLEIVCWDSSLMLLLSNDININDKFRNYFKEARDLNAYNSEF"]}}, {"location": "[1032505:1033051](-)", "type": "CDS", "id": "<unknown id>", "qualifiers": {"locus_tag": ["ctg1_970"], "transl_table": ["11"], "translation": ["MEKIDRRIIKSQNAIQSAFIEMLITDGFDEITVKNITEKANIGRKTFYLHYLDKYNLLDKIVDDHLNQLREICDIKQTKGYIEGTFIWFEYFKEHKPFFASLFRSNSTLSFQKKFLTFIMSELEKKLNANTSVNKNIDKHIVLKFLGTAVMGILESYVLDEIDDDIEYIATQVGELMRRNI"]}}, {"location": "[1033220:1034138](+)", "type": "CDS", "id": "<unknown id>", "qualifiers": {"locus_tag": ["ctg1_971"], "transl_table": ["11"], "translation": ["MAVTKGNIRFYARGLQVAGVLNIPEGAEEKKQNPAIVCVHPGSSCKDQTAGLYAEKLAEQGYVTLAFDASYQGESEGTPRYIEEPAARVEDIRSAVDYLTTLPYIDEERIGVLGVCAGGGYAINAAMTERRIKAVGTVVGANIGRLNRESNPIGVLEAIGQQRTAEARGAEEMITNWIPKNQEELVAAGMTDIDIVEAVEYYTTPRGQSLNSPNKLNFTSMGSVIGFDAFHLADTLLTQPLQIIVGSKQGAFGSYKDGHELYEKAASEKKDLLVVEGASHYDLYDQPEPVRIAVEKLTIFYKEHL"]}}, {"location": "[1034284:1035391](+)", "type": "CDS", "id": "<unknown id>", "qualifiers": {"locus_tag": ["ctg1_972"], "transl_table": ["11"], "translation": ["VKNLRYLNIFTILIIYTLLMFYIGWNGWVWLHAVFGWESWGYYAFIVAFISYAYILVQVFKFLPFLRTIGSIWFAVIQYALMFLPLANIMVFLLQFSVEKEAAIIWTGTAVIAAFIFIFAYGVFNAYSPVVRKYEVHIPKKVEGRKSLRIAMASDMHFGKLSGVSHLKRLVRHVNEMEPDIILLPGDIIDDHPGVFIQKNMGPIMKQMKAPLGVYGVLGNHEYYGRAVPEFLQEMDKIDIRILLDEVITIEGDFYLVGRRDKTERDRQSFEQLMSTVDKSMPVIAMDHQPFELKQAADAGVDLLLSGHTHRGQMAPNHIVTRRMYELDWGYAQKGAFHAIVSSGFGFWGPPLRLGSRSEIVQVEVTFE"]}}, {"location": "[1035525:1036497](+)", "type": "CDS", "id": "<unknown id>", "qualifiers": {"locus_tag": ["ctg1_973"], "transl_table": ["11"], "translation": ["VIISDVLYGEFEVDQVVEELISSKSMQRLKGIHQAGASYLMNEKWNVTRFEHSVGVMLLVKKLGGSVEEQIAGLLHDVSHTAFSHVIDYVFHNEGESYHEEIFSSVVKNSEIPAILAKYGYNYEDILLDDSKWTLLERSAPELCADRVDYTLRDMYTYGYVSLEEVHSFLEDVIAVDGKMVVQSVEMAEWFTETYYKEVIDFFMEPMNIYGNDMLAKTLKVALHKRIIHADDFLLEDAELISKLQQCNDSEVHALLRKVHPNVKVKEDRDDYDLYQKNKVRLIDPPLLCEDEVIHSSVVSESIRQMNDIAYEKAVRGIYVKLI"]}}, {"location": "[1036934:1037546](+)", "type": "CDS", "id": "<unknown id>", "qualifiers": {"locus_tag": ["ctg1_974"], "transl_table": ["11"], "translation": ["MVKTAKPEMMNELKEIVYKFFPKNIMKEEELYEESKEHKRFIELKETFIENESSQQEVLSLIESTFCDEHVSDCTDLNLYNCLEYNVLLNGREPMLNDDIEWIQKSRGERLDLGVFVSLLDKYYYYYVLKTTYDEEVREWTFETIDVEMDTICEFETRMNTKGFVRVEREIARTAIPDIETECLRMGEVNVFHALFTDSVSEI"]}}, {"location": "[1037624:1038749](-)", "type": "CDS", "id": "<unknown id>", "qualifiers": {"locus_tag": ["ctg1_975"], "transl_table": ["11"], "translation": ["MGCAEFKKLWEKYGKGTLTHNEQEQLESHIETCEKCEAYLDELLTKTEPIKKKLPPKDLKVPFWRIKWKHRLQTFGFILSICIVIYIIGGVLSAFYFQANNDKRLEKIREVPSLALEATIPNSRVMGGGTSVEAFFRTNSQFDLVRTVGKKEMPLGTIETKSFVSSVDVTKQTWMNPFYQPKLFFVHPKTEQGDYLKDSSKKVWDTLAKVHDGTVAEVAISFDKAYTLKELEPLLYSIFEAQELPPNPVWYALDTGQERKNVDDYILHGGEAIGFPEHVRFLDNETDGQKTQEDKVTEMMRVLSIHKKTVSKIAALSEKELNLDKRYEYVKENGVKVYGIVITGPSKELLKLQNSPHVRYATLGDIEIWNWFDN"]}}, {"location": "[1038754:1039198](-)", "type": "CDS", "id": "<unknown id>", "qualifiers": {"locus_tag": ["ctg1_976"], "transl_table": ["11"], "translation": ["MQDLFRYLLSLTGDSPYAEDLMQETFYRMLVHIDYYKGEEIRPWLFTIAYNAFIDWYRKEKKYKTTALAEFHLPNVPSTEHAYFVKHEIASWLENLAALPLERRNALLLRDYYGFSYKEIAEMTGLSLAKVKIELHRGRKDTKSIKE"]}}, {"location": "[1039366:1040269](+)", "type": "CDS", "id": "<unknown id>", "qualifiers": {"locus_tag": ["ctg1_977"], "transl_table": ["11"], "translation": ["MESYETQIQRSIDYIEEDVMEKQTLRNLARVAGFSESHFHRVFQALVGDTVMEYVRKRRLARAAYQLSHTDEKVIDIAFEHGFQSHETFTRAFKKLFQMTPSEYRKQEIETPMYYRVNVKQRKLNPYLGGIQMEYRIVNKPEFLVAGYELKTTSKEGKNHQDIPVFWQEYLQKDLGTTIPNRKDTSQWVELGLCTDFNLETGDFTYIIGMEVTDFENVPNEIAKRTFPAATYAVFTTPKVPHEEMVSSIHQTWNAVFSEWFPHSGYEHCGVTEFELYDERCHEDKSEFAQVELWIPVKKK"]}}, {"location": "[1040329:1040695](+)", "type": "CDS", "id": "<unknown id>", "qualifiers": {"locus_tag": ["ctg1_978"], "transl_table": ["11"], "translation": ["MFKKLECVSIHTKDIEKSVSFYKEMGMKQNWMIEREIEEGAIWTLIGLKFPDEKSSELVISNHPDINFTEVEVLVEDVQQTYESLKDNKDVKWIREPFPTESGHVAVMEAPDENVFVLVGK"]}}, {"location": "[1041373:1043116](-)", "type": "CDS", "id": "<unknown id>", "qualifiers": {"locus_tag": ["ctg1_979"], "transl_table": ["11"], "translation": ["MNFNKRLIIQFIMQHVFVLVTLLIAVVAAFTYLIFLLTSTLYEPNIPDSDSFTISRYISSKDGHISLQSEVQDLIKEKNDWLQVVDENGKILYHFNTPNDVPNAYTKTSLVAYIQHHIESNYKFTYWEIELEEKKVLVIYGGMLKSNALLTAIQKEHSSLTMDSFTLTDQEKQLLSKEKAALQIFNQNGEEVFSYTTGKKKTFSAIQIALNEKEPWNHKENTSSFYDANSGNLLVVTAKNDHYYPDDEIEDVFTKKFLIGCGLILLIVFVYLVILSIWYGNKFGKPLLHAMRWLKNIAGGKYEEPISKKGKPVRFRRSGKEKWSFRLFRDVTSSLEHLSITLKKNDAMRQVLQQTREEWITGLTHDLKTPLSSIYGYALLLESNQYNWTDRDIQQFGSVMKEKSQYMTTLIDDLSLTYQLKNNSLPAQHVNVEINQFVQKVLLQFINNPTLQNQNIEFVPSSNKIQYFIEEKWFQRIIENLLVNAVKHNNETTTVIVKLSQNANSFILSISDDGKGMDEKTKELLFERYYRGTNTEESNIGTGLGLAITKQLVHAHNGTISVDSALGKGTTIILVFPFRS"]}}, {"location": "[1043125:1043830](-)", "type": "CDS", "id": "<unknown id>", "qualifiers": {"locus_tag": ["ctg1_980"], "transl_table": ["11"], "translation": ["MYQANILLVDDETAILQLLTTILEKEGFSHITTATSAEIALSLTKENNYDLIILDVMLPGQSGFDICPIIRQQTDCPIFFLSAKASDLDKISGFSYGADDYITKPFNPLEVVARMKAQLRRHMKQAVPHEQNSHSISFGRFEIDQHSAELTVDGHIVECSAQLFQLLLFFCENPNYVFSKEEIYEKVWGAPAYNGDDNTVMVHIRKLREKIEHDPSKPEYIKTVRGLGYKFVTK"]}}, {"location": "[1043970:1044819](+)", "type": "CDS", "id": "<unknown id>", "qualifiers": {"locus_tag": ["ctg1_981"], "transl_table": ["11"], "translation": ["VNPFQVMRARYFLIVFALLILIARSSGDLLTSIFHIQNSSFINILIFYILPMVWIFYEYKKHRISFSLFVNKNETFNLVQVLYITVMLCIFSYGYLILYMYSFAWITPDFIMNALHEPIIDSTGGYVYQVIRVVFIAPIIGEFVFRGFLLQRFATKWGTSIATIVVAILFALLHVDFLGAAIFSIVLSIVYIRTESLLMPIAIHMLNNAFVMGASFLISREKIMSFADFSNYTTFFPGLIIFITGLNLVLIFLFVNRKYWSKEVPVIYAEQEKSFSDVVGSK"]}}, {"location": "[1044820:1044934](+)", "type": "CDS", "id": "<unknown id>", "qualifiers": {"locus_tag": ["ctg1_982"], "transl_table": ["11"], "translation": ["MKKTVEKILKEIIDATSIADMCDKSFCNWIQPVVFVF"]}}, {"location": "[1045182:1045482](+)", "type": "CDS", "id": "<unknown id>", "qualifiers": {"locus_tag": ["ctg1_983"], "transl_table": ["11"], "translation": ["MNETISSNKFFYLILLSLVLITTVNVILRWEEAYFFMYLALHLLGILCISGGVVIEKKSEESVNYMCVIGLILLLAVQGIMKYSSFSLQDFSLLIDVLP"]}}, {"location": "[1045844:1047113](+)", "type": "CDS", "id": "<unknown id>", "qualifiers": {"locus_tag": ["ctg1_984"], "transl_table": ["11"], "translation": ["VRKVIGWSLFLYVGFALLIYWYLFGWNHELIPDMYKGTSADPETFMSARELTLSQDYSRVKNLLYFLATPLEWIILLFVLVLGISRKFEKWSKETTKISVLQVAIYLFYLSLLTTVLALPMQWIGRKVSVDYGISTQSTQSWIKDHVIGFWESYATMLIVVTVLLWLIRKFPKRWWLAGWALSVPFTIFLTFIQPVVIDPLYNDFSTLKNKELETKILAIADKADIPAKHVYEVNMSEKTNALNAYVTGIGPNARIVMWDTTLKQLKDKEILFIMAHEMGHYVMKHIYFGVASYVLLSFIGMFLISRIINMCIRKWGDTLQISKVACFSILPLFFLISSILSFAAQPATNYVSRIEERAADQYALNMTKDGKSGVKTFQYLSKTSLSQVNPPALVKFFLYTHPPIFERIHTFEQYEKQSKKE"]}}, {"location": "[1047249:1048977](+)", "type": "CDS", "id": "<unknown id>", "qualifiers": {"locus_tag": ["ctg1_985"], "transl_table": ["11"], "translation": ["MYFLQNLKVKYKLLSLISLAVLGMVIMSSVAVNSINKIKHDTEVVVDDYQYSAILLEGMLRTQNSLEYNLLELITASQNEVANKEGIIDNIEKDLKKYDSLLKEYDDGFNLSKQEDELFQKMKKSLPSYKDTYKKLFEKAKATNEPQMVNEFQKELKPKGIELAGYAVDLESYVSNLADQVFKDSQKMIDRSVITFIILVVVTTIVICIVSYIISRLIVAPLQTVSRMMERAKEGDLTVHGDYNAKDELGVLVSNFNEMIAGLRTNMQEVENNIQLLFQHADGVASASEVSSSAAKKITMDIEEVANGAESQMQAMEQTAGAMEELTQGMQSIVNTSSSVNELSAQSALDAENGNKLMKQMIQQMDTIQNSVHSGVKQVETMKEQSEEIVKIIDVMQGITSQINLLALNAAIEAARAGESGRGFAIVADEVRKLAEQSSDSAKQIENLITQVMGTTNHTVHMMGKVDNEVQAGTQVVMHTEKVFGTITEKVQQVSEQIQTVSMSTDEIAASSEEISASAEDMAQISQRSSDRTDRVKESIQQQEKSVQEISVSIEHMHNAAGKLKQIVGQFTLQK"]}}, {"location": "[1049108:1049360](-)", "type": "CDS", "id": "<unknown id>", "qualifiers": {"locus_tag": ["ctg1_986"], "transl_table": ["11"], "translation": ["MKVTIFMIYISEVAFLSTDNSPSLPLRKVSAIPTNIRIIPTTCILVGLNPVKTVSNNIATAGSKNTNTEIILVDKCLKLSKNK"]}}, {"location": "[1049618:1050275](+)", "type": "CDS", "id": "<unknown id>", "qualifiers": {"locus_tag": ["ctg1_987"], "transl_table": ["11"], "translation": ["MKKKILGVMMIATMAGGIFAGTNVTPVKAEEYPQMIVFEDVPYGFWAYDAIMDLAYHKIILGYGNGKYGVGDLTTREQVAGIIYRTLEMKEEGSVANPYKDISDSTTTFKKEILALTKRGVFTGDGQGNFRPKAPVSRAEMAVILKRAFTFETKQKHTFKDIPKGHWAEDAISALQSNNVVRGTGNGMYELNRPVPREQYAQFINNAIINYHLKEDWR"]}}, {"location": "[1050516:1051179](+)", "type": "CDS", "id": "<unknown id>", "qualifiers": {"locus_tag": ["ctg1_988"], "transl_table": ["11"], "translation": ["MSKKLLKTATALTIMGGVLFSAESNNVKAESAPLQKTNTIVFKDVPKGHWAYEAIHDLAEQEIILGYGDGIFGFGDNVTREQVAALIYRVFDMEEQDEYENPYGDIDENSTSFIEEILALTEMGIFQGDENGNFRPKATLTRAEMAQVLTNAFDLQAKGSHNFNDVSANSWATNAISAVQTNGITMGIGEGKFGPSMKVTREQYAQFLHRAILHDMEQGQ"]}}, {"location": "[1051399:1052989](+)", "type": "CDS", "id": "<unknown id>", "qualifiers": {"locus_tag": ["ctg1_989"], "transl_table": ["11"], "translation": ["MSTQTSRVTLVGEMLPAYNEILTPEVLSFLKELHENFNERRIELLQKRVEKQKRIDAGEFPKFLEETKHIREADWTIAKLPKDLEDRRVEITGPVDRKMVINALNSGAHLFMADFEDSNSPTWENAVEGQINLRDAVKGTISHENDKGKEYRLNEKTAVLIVRPRGWHLEEKHMQVDGENMSGSLVDFGLYFFHNAKALLAKGSGPYFYLPKMESYLEARLWNDVFVFAQKYIGIPNGTIKATVLLETIHASFEMDEILYELKDHSAGLNCGRWDYIFSFLKSFRNHNKFLLPDRAQVTMTAPFMRSYSLKVIQTCHRRNAPAIGGMAAQIPIKNNPEANEAAFEKVRADKEREALDGHDGTWVAHPGLVPVAMEVFNHIMKTPNQIFRKREEICVTENDLLEVPVGTITEEGLRMNISVGIQYIASWLSGRGAAPIYNLMEDAATAEISRAQVWQWIRHEGGKLNDGRNITLELMEELKEEEVAKIEREIGKEAFKKGRFQEATMLFTNLVRNDEFVPFLTLPGYEIL"]}}, {"location": "[1053012:1054290](+)", "type": "CDS", "id": "<unknown id>", "qualifiers": {"locus_tag": ["ctg1_990"], "transl_table": ["11"], "translation": ["MKNERIEKLQESWELDERWKGITRPYSAEDVIRLRGSIDIEHTLARRGAEKLWTSLHTEDYINALGALTGNQAMQQVKAGLKAIYLSGWQVAADANLSGHMYPDQSLYPANSVPAVVKRINQTLQRADQIQHMEGSDDTDYFVPIVADAEAGFGGQLNVFELMKGMIEAGASGVHFEDQLSSEKKCGHLGGKVLLPTQTAVRNLISARLAADVMGVPTIIVARTDADAADLITSDIDPVDKAFITGERTPEGFYRTNAGLDQAIARGLAYAPYADLVWCETSEPNLEDAKRFADAIHKEHPGKLLAYNCSPSFNWKQKLDEKTIASFQKEIASYGYKFQFVTLAGFHSLNYGMFELARGYKERGMAAYSELQQAEFAAEKHGYSATRHQREVGTGYFDEVAQVITGGTSSTTALKGSTEEAQFTK"]}}, {"location": "[1054399:1055191](-)", "type": "CDS", "id": "<unknown id>", "qualifiers": {"locus_tag": ["ctg1_991"], "transl_table": ["11"], "translation": ["MSNYDNEEKLTGGNVSNVYRSENTVRRELKPDSAKIHKLLQHLENKGFHYTPKFLGVDEEDREVLSFIEGEAGNYPLKEYMRSNDVLKGIAKMLRLYHDAVSDFPLLDDWKPMDHTPNNIEVLCHNDFAIYNIIFNNEKPVGIIDFDVAAPGPRLWDIAYTLYTCVPLSRVYYTESGEAIHYESSQHADRIKERVKLFVQSYGKNMDEDYLGMVLLRLEGLCTYMKRKAQEGDLNFQRMIDEGHLEHYEKDMKFIRNHRAEWR"]}}, {"location": "[1055210:1055705](-)", "type": "CDS", "id": "<unknown id>", "qualifiers": {"locus_tag": ["ctg1_992"], "transl_table": ["11"], "translation": ["MNNKIPRKTLKRIEEDIENNNLGKARDRLHGLIFTYPNELHLRKQLGDIYYKLQYPEMAGRYWYLEEHKTDIMHESCLLFEKSMGNNPHHIARALKFKGDSNHIKALYKDQPLSSVQKKVAEELIYEYKETWQDKLVPFGCLAFLACLLFSAIVGLFTIWNWIF"]}}, {"location": "[1055988:1056192](+)", "type": "CDS", "id": "<unknown id>", "qualifiers": {"locus_tag": ["ctg1_993"], "transl_table": ["11"], "translation": ["MAVTGQVKWFNNEKGFGFIEVPGENDVFVHFSAIETDGFKSLEEGQKVSFEIEDGNRGPQAKNVIKL"]}}, {"location": "[1056397:1056601](-)", "type": "CDS", "id": "<unknown id>", "qualifiers": {"locus_tag": ["ctg1_994"], "transl_table": ["11"], "translation": ["MDKENLLSQQVNSIPSDALNTPSKEQEQLLETSSQNVQNSNNNTNKKDETQGLSGKDSPISIKNTNL"]}}, {"location": "[1056950:1057136](-)", "type": "CDS", "id": "<unknown id>", "qualifiers": {"locus_tag": ["ctg1_995"], "transl_table": ["11"], "translation": ["MEEKEIQPSIQMKNSSVIIVKNSASIIFGLFFILLFFAKPFRKSKCTECKKREKKNVVKKE"]}}, {"location": "[1057420:1058002](+)", "type": "CDS", "id": "<unknown id>", "qualifiers": {"locus_tag": ["ctg1_996"], "transl_table": ["11"], "translation": ["MESKVERYVENYVVTKNTMALLPVILSEKKIVTRVVEMNDSFFVFQKPLDIIERSCRKHGSSFLGRKEGTKELTHITHKAPIAISPADQLYFFPTYSYSRKECAWLSHFYIESNKELKDGNLIIRFINGFAVKLEISKTSFENQQNRTAKLRTEYEDRRKKQGSPCFKEVDKKEESTLRPAYESVYFVKEGEV"]}}, {"location": "[1058440:1059034](+)", "type": "CDS", "id": "<unknown id>", "qualifiers": {"locus_tag": ["ctg1_997"], "transl_table": ["11"], "translation": ["MDFQTIKEYFSPENMDHIVESYKAFGPLLGIGLPMIEALIPALPLIVFVLANAVAFGFWLGFLYSWLGSVMGALLVFFIIRHFGRSRFFSFVNKHERVRKAMGWIERKGFAPIFVIFCFPFTPSALINVVAGLSRISVKQFGLALAFGKLVMIFILTYIGHDLMSFIHNPVKSVIVAIGIFILWYVGKKIEVKLELH"]}}, {"location": "[1059090:1059654](+)", "type": "CDS", "id": "<unknown id>", "qualifiers": {"locus_tag": ["ctg1_998"], "transl_table": ["11"], "translation": ["MKKTLKKEGIEWIRTILIGVLLAVFFRTFFFSTYVVEGKSMMPTLQDGNMLVVNKVSYQVGDLNRFDVVVFHANKKEDYVKRIIGLPGDHIEYKHDKLYINGQFVDEPYLEKYKKEINGRQLTGDFTLEELTKEKTVPPGYIFVVGDNRLGSWDSRHFGFVKADTVVGKVDLRYWPIQEVQTNFSKG"]}}, {"location": "[1059770:1063286](+)", "type": "CDS", "id": "<unknown id>", "qualifiers": {"locus_tag": ["ctg1_999"], "transl_table": ["11"], "translation": ["MSLRFVIGRAGSGKSTLCLHEVQEELKQRPRGETILYLVPEQMTFQTQQALIGSEDVRGSIRAQVFSFSRLAWKVLQEVGGASRLHIDEAGVHMLLRKIVESRKDGLSVFQKAAEQNGFFEHLGSMIAEFKRYNVTPSNVYEMWQQLDAHSSSAEQKLLANKVYDLQLLYDDFERALIGKYLDSEDYLQLLVEKLPQSEYVNGAEIYIDGFHSFSPQELEIVRQLMICGARVTITLTIDEKTLAQPVNELDLFYETTVTYEKIKQVAREEKIEIEKTIPLMEQPRFHSPALAHLEAHYEARPNEKFNDEASVTISTAANLRAEVEGVAREIRKLVADEKYRYRDIAVLLRNGESYYDVMRTLFTDYNIPHFIDEKRPMSHHPLVECIRSALEIISGNWRYDAVFRCVKTELLYPLDVRKETMREEMDEFENYCLAYGVQGKRWTSEDPWMYRRYRSLDDTNGMITDSEREMEEKINRLRDVVRTPVIRMQKRLKRAGTVMQMCEAVYLFLEELDVPKKLEELRIRAEESGDFLFATDHEQVWEEVMSLLDTFVEMLGDEKMSLSMFTDVMSTGLEALQFANIPPSLDQVLIANIDHSRLSDVKATFIIGVNEGVIPAAPMDEGMLSDEEREVLGAAGIELAPTTRQTLLEEQFVMYQMVTRASEKLYISCPLADEEGKTLLASSFIKKIKRMFPNVKDSFITNDVNDLSRSEQISYVATPEVTLSYVMQQLQTWKRYGFEGNLDFWWDVYNFYVTSDEWKQKSSRVLSSLFYRNRAKKLSTAVSRDLYGDIIKGSVSRMELFNRCAYAHFAQHGLSLRERDIFKLDAPDIGELFHAALKKIADKLLRENRTWADLSIKECEHLSVLVIEEIAPLLQRQILLSSNRHFYLKQKLQQIIFRTSIILREHAKSSGFVPVDLEVPFGMGGTGSLPPMEFSLPNGVKMEVVGRIDRVDKAEDENGTFLRIIDYKSSSKALDLTEVYYGLALQMLTYLDVVTSNAQTWMKKGHTASPAGVLYFHIHNPIVEMKGDASEAEIEKEILKKFKMKGLVLGDADVVRLMDNKLSTGSSDIISAGLKKDGSFSARSSIASEQEFNVLQKYVHHTFENIGKDITEGVIDIAPYKMGNKAACTFCNFKSVCQFDESLEDNQFRSLKDMKDSEAMEKIREEVGGE"]}}, {"location": "[1063282:1067008](+)", "type": "CDS", "id": "<unknown id>", "qualifiers": {"locus_tag": ["ctg1_1000"], "transl_table": ["11"], "translation": ["MIENWPKKPEGSQWTDDQWKAVVANGRDILVAAAAGSGKTAVLVERIIKKIINEENPVDVDRLLVVTFTNAAAQEMKNRIGEALEKVLIDEPGSQHIRKQLSLLNKASISTIHSFCLQVIRGYYYMLDVDPRFRIANQTENELLKEEVLDDILEEEYGIEDNTIFFELVDRYTSDRSDDDLQRMILALHTESRAHPNPEKWLDKLVEAYDVEGKTIEDLVYASYLLEDVKFQLETAEQHIRKATELAMLPDGPAPRVETLQADAALLGTLSSAARESWTSLYEAMQNVSWQTLKRIKKSDYNEDIVKQVDSLRNKAKDEVKKLQEELFSRKPESFLRDFQDMQPVLEKLVQLVKVFTERFQAMKRDKGMVDFTDLEHFCLQILSEPSENGEMNPSAVALQYRNKFAEVLVDEYQDTNFVQESIIKFVTKDSESAGNLFMVGDVKQSIYRFRLAEPGLFLGKYKRFTQEGLGGGMKIDLAKNFRSRHEVLAGTNFIFKQIMGEEVGEIDYDVDAELKLGATYPEGEDVAAELLCIQQTEEEVIDGEEGAEVEKAQLEARLMAQRIKAMVDSGYEVYDRKTDSMRPVQYRDFVILLRSMPWAPQIMEELKLQGIPVYADLATGYFEATEVNIMMNVFRVIDNPMQDIPLAAVLRSPIVGLNDEELATLRAHGKKGSFYEVMSSFLKGAPLEEEQELHDKLEWFYNLLQGWREFARQQSLSDLIWKVYGETGYYDFVGGLPAGKQRQANLRVLYDRARQYEATSFRGLFRFLRFIERILERGDDMGTARALGEQEDVVRIMTIHKSKGLEFPVVFVAGLGRRFNTQDLMKRFLLHKDFGFGSQFIDPRKRIKYTTLSQLAIKRKMKMELIAEEMRVLYVALTRAKEKLILIGTVKDANKEMEKWLDAREHSEWLLPDHIRAGASCYLDWIAPSLYRHRDSEMLLELGQGSIPDEIYGYDTSWKVEVVDGNTLLAPEPVQEEKQELLEALREKKAVPLQSERKEEVYDRLMWKYGYEDATSHRAKQSVTEIKRNYQSEEGSDNAFIKKLRAPIKTRPRFMEKKGLTYAERGTAVHAVMQHVDLKKPITVEVLQEQIAGMVNKELLTFEQAEEIAIEKVISFFDSDLGKRVLAAKSVEREVPFTMMLAAEEAYQDWQGKSEETILVQGVIDCMIEEEDGITLIDFKTDTIEGKFPGGFEQAKPILEDRYKVQLSLYAKALEKSLQHPVKEKCLYFFDGNHIVKIEE"]}}, {"location": "[1067020:1067308](+)", "type": "CDS", "id": "<unknown id>", "qualifiers": {"locus_tag": ["ctg1_1001"], "transl_table": ["11"], "translation": ["MATEKTLRTCEKGHEYYKSSDCPTCPTCEKEKKPKTGFLSLLSSPARNALQHHGIQTIEELSKYSEKEILKMHGMGPASLPKLRRALEESGLSFK"]}}, {"location": "[1067445:1067661](-)", "type": "CDS", "id": "<unknown id>", "qualifiers": {"locus_tag": ["ctg1_1002"], "transl_table": ["11"], "translation": ["MPSVVGNLVVQNSNGSFNLGDFYNVSPKENTKAYNGSGASNVGFVVNTFNGVSATNTFDSDVADQDQIGTA"]}}, {"location": "[1067703:1068090](-)", "type": "CDS", "id": "<unknown id>", "qualifiers": {"locus_tag": ["ctg1_1003"], "transl_table": ["11"], "translation": ["MLHHVSIVQNVSIISLGITAVFQVGDANQMELKSRAIAVHREIPCYIRGEGRFDAFEIFTDEHITIPKRTTDVKLNIVNECPFIEVNNVELRTLLNSGCFQIGNVDYAFNNSRIMQIRQYITDEPSAQ"]}}, {"location": "[1068105:1068300](-)", "type": "CDS", "id": "<unknown id>", "qualifiers": {"locus_tag": ["ctg1_1004"], "transl_table": ["11"], "translation": ["MNLNVVNRELKVGQIKMNGVSSSALFLIGDANLLILSSILDTPFETVTEGPFVPLVTDVAPTPG"]}}, {"location": "[1068306:1068921](-)", "type": "CDS", "id": "<unknown id>", "qualifiers": {"locus_tag": ["ctg1_1005"], "transl_table": ["11"], "translation": ["MNQDIYTYLHQLQQALQTQQAAILNLEDQVRQLQEELNELKNRPSSSVGKVEYKFDQLKVENLNGTLNIGLNPFSAKGQQIEDFQVDTETLKVNPETETNPDFYQGILQEMHRYLDEEAYNRILHFEQEERTPLDEMYRQMMVDDIKKQMEHRLPYYLSQAQSYEGISTDPDYLRDIIIQAMKQDIDKAFLSFIQHIPGNFRKE"]}}, {"location": "[1068988:1069195](-)", "type": "CDS", "id": "<unknown id>", "qualifiers": {"locus_tag": ["ctg1_1006"], "transl_table": ["11"], "translation": ["LNFYVNQSIVINSIKIDSITTSSVFQIGTAGSIKALSKFSNTGGFTEPLRPLQAKGQIISIKPSTSSS"]}}, {"location": "[1069209:1069431](-)", "type": "CDS", "id": "<unknown id>", "qualifiers": {"locus_tag": ["ctg1_1007"], "transl_table": ["11"], "translation": ["MPAMVGHIRIVNIGSSGIFHIGDVFAIRPISYSRAFAGAGSFNVGDNVSVYNYQSATTVNDSDVVDQAIIGST"]}}, {"location": "[1069527:1069707](-)", "type": "CDS", "id": "<unknown id>", "qualifiers": {"locus_tag": ["ctg1_1008"], "transl_table": ["11"], "translation": ["MFEQAIEKKREKMIYFAERYGMTSQKTVDCSQELDRLLNVIWHVHTDFHSNQTLNTHTQ"]}}, {"location": "[1069953:1070853](+)", "type": "CDS", "id": "<unknown id>", "qualifiers": {"locus_tag": ["ctg1_1009"], "transl_table": ["11"], "translation": ["LRFVTAKKEEKVFVGIVDEEEEKVLHLREAQRQKGEKVTIPITMLECIERGTECFEKVCEIVNWAKENGEAAYYPLTEVKILAPIPRPRKNILCVGKNYREHAVEMSGVESIPENIMIFTKAPTTVIGINEQINGHPHATDELDYEGELAVIIGKRGKQIKKEKALEHVFGYTIINDVTARDIQRKHKQFFLGKSFDTFCPMGPYLIHKSVVNAPNALHIETVVNGEVRQTSNTNKMIFSIEEIISTISKGMTLEPGDIIATGTPAGVGKGFTPPKFLHAGDEVVITVEGIGTLRNVVK"]}}, {"location": "[1070888:1071173](-)", "type": "CDS", "id": "<unknown id>", "qualifiers": {"locus_tag": ["ctg1_1010"], "transl_table": ["11"], "translation": ["MLLRYGKQINYLATSFILVTFCGFLLSTTWLIHYSTPTTFTLLKASFWTAVILTIIGFGREKSALTVILFGICTLAFIGLYTFSVIDYLYNPRP"]}}, {"location": "[1071260:1072451](-)", "type": "CDS", "id": "<unknown id>", "qualifiers": {"locus_tag": ["ctg1_1011"], "transl_table": ["11"], "translation": ["MIQTKDIIELTDTYGANNYHPLPIVISKAEGVWVEDPEGNRYMDLLSAYSAVNQGHRHPKIINALIDQANRVTLTSRAFHSDQLGPWYEKVAKLTNKEMVLPMNTGAEAVETAIKTVRRWAYDVKKVEANRAEIIVCEDNFHGRTMGSVSMSSNEEYKRGFGPMLPGIVVIPYGDLEALKAAITPNTAAFILEPIQGEAGINIPPAGYLKEALEVCKKENVLFVADEIQTGLGRTGKVFACDWDDVTPDMYILGKALGGGVFPISCVAANRDILGVFEPGSHGSTFGGNPLACAVSIAALEVLEEEKLTERSLQLGEKLVGQLKEIDNPMITEVRGKGLFIGIELNEPARPYCEQLKAAGLLCKETHENVIRIAPPLVISEEDLEWAFQKIKAVLS"]}}, {"location": "[1072601:1072967](+)", "type": "CDS", "id": "<unknown id>", "qualifiers": {"locus_tag": ["ctg1_1012"], "transl_table": ["11"], "translation": ["MVHMHITAWALGLILFFVAYSLYSAGRKGKGVHMGLRLMYIIIIVTGFMLYMSIVKTATGSMHMWYGLKMLTGILVIGGMEMVLVKMSKNKPTGAVWGLFIVALVAVFYLGLKLPIGWKVF"]}}, {"location": "[1073675:1074086](+)", "type": "CDS", "id": "<unknown id>", "qualifiers": {"locus_tag": ["ctg1_1013"], "transl_table": ["11"], "translation": ["MKISSSINNRLYPLNTTVLNNTAPSTTTSRIVNNNQKHIPENKTRDNQLSEKNVEQHINNKYNSISSQGLSIFEFLKMLLDKGVPMSIITEILVGMVEGHSKKNEESEKGLDKELEKGSEKELVKGLDKGLGNIQK"]}}, {"location": "[1074234:1075665](+)", "type": "CDS", "id": "<unknown id>", "qualifiers": {"locus_tag": ["ctg1_1014"], "transl_table": ["11"], "translation": ["MSISVSDELQLFAQEIQSLLSPNTLQNLAKDVGFVQRTSKYQAKDLVSLCVWISQNVAKTSLTQLCSCLEASTEVLISPEGLNQRFNATAVQFLQQVLAELLNQKLFSTKLLTSPYTSIFKRIRILDSTAFQLPDVFSSVYPGAGGCSHTAGVKIQLEYDLLSGQFLHIHTGPGKQHDRTYGSLCAPTVTANDLCIRDLGYFHLKDLQHIQEKKAYYISRIKSNTRIYQKNPNPDYFQDGRIKKGTEYIQIDMETLMNSLQPGQTCEIADAYVGMIDKVPARVIVHRLTKQQQQKRLQDQAVREKKKGMKYSSRSKRLSGINVYMTNISTDIVPMGQVHDWYSLRWQIEILFKTWKSFFQIHHCKKIKPERLECHLYGQLIAILLCSSIMFQMRQLLLMKKKRELSEYKAIYMIKDYFLLLFQTIQKNTQELSRVLLRLFNLLQQNGRKSHRYKKKTVFDILSVVYNCTMSDNQAA"]}}, {"location": "[1075824:1076379](-)", "type": "CDS", "id": "<unknown id>", "qualifiers": {"locus_tag": ["ctg1_1015"], "transl_table": ["11"], "translation": ["MIQRKHILYNQPRAHTVGNVEYINNEWVFFDDENDEAFLLEDIAEDGFEVLYNNNWLPARFYEQDVLQIANEQHHLQNGEMIRIRKKLLLSYNEWLEELPDSVFTLLTESLQSLHYSLYDCMYCHNYLSFLPKEESREGVNILLFDNEEMICTLQHHFVRHTTSNKNMFRFTKVNGEELHIDAT"]}}, {"location": "[1076618:1078466](+)", "type": "CDS", "id": "<unknown id>", "qualifiers": {"locus_tag": ["ctg1_1016"], "transl_table": ["11"], "translation": ["MCGITGWVDYKRSLEGERDVVTKMAETLAKRGPDDNKVWIKGNVAFGHKRLIVVDPEGGKQPMTCLKDETNYAICYNGELYNTEDIRKELLRRGYTFKGHSDTEVLLASYIEWKEECVDHLNGIYAFAVWDEQKEQVFIARDRLGVKPLFYKYDSGRLLFGSELKAILSHPDVKAEVTLEGLSEIFGLGPSRTPGHGIYAGIKELRPGHAMIFSKNGLCIWRYWNVESKKHEDSFEETVEKTRFLLQDAITRQLVSDVPLCTFLSGGVDSSAITAIAAKEYARSGKGQLHTYSVDYEDNDKYFKANAFQPNSDAPFINLMTETFQTTHHRCVISNEQLAEYLTEAVLVRDLPGMADIDSSLLWFCREIKQDFVVGLSGECADEIFGGYPWFYREDDLQSSAFPWMRSTEAREQLLKKEWRNKLNLQQYVQRRYEESIQEVPILEGESPLEAKRRQLFYLNMVWFMTTLLDRKDRMSMGASLEVRVPFADHRLVEYAWNIPWEMKMYKNREKGLLRKALEDVLPHDILYRKKSPYPKTHNPHYTKAVTVWLQNLLTDKGSILHELFDKEQLSGLIQSGGSAFQTPWFGQLMTGPQLLAHLAQIHVWFKEYGVNIKE"]}}, {"location": "[1078651:1079611](+)", "type": "CDS", "id": "<unknown id>", "qualifiers": {"locus_tag": ["ctg1_1017"], "transl_table": ["11"], "translation": ["MTKEKIGLLVMAYGTPESLDDVEAYYTHIRHGRKPSEEALEDLIGRYKAIGGISPLAKITKEQAHKLTDSMNNIFTEYEFTCYLGLKHTAPFIEDAVEEMKRDGIEQAISIVLAPHYSTFSIKAYNDRAIRLSKEIGGPVIEPIEQWYDEPKFISYWTDQIKETFTKIEDKEKTVVIFSAHSLPETIIAAGDPYVEQLQHTADLIAGTANIQNYTTGWQSAGNTPDPWIGPDVQDLTKDLYEEHGYESFIYCPVGFVAEHLEVLYDNDYECKVVTDELNAKYFRPNMPNAQSAFIDCLAEIVSKKVKEIVDKDLVLNNN"]}}, {"location": "[1079670:1081137](+)", "type": "CDS", "id": "<unknown id>", "qualifiers": {"locus_tag": ["ctg1_1018"], "transl_table": ["11"], "translation": ["MNPNNRLTTNQGAPVGDNQNSRTAGRRGPVLLEDYHLVEKLAHFDRERIPERVVHARGAGAHGVFVTKNSMKPYTKAAFLQNEGTETPVFVRFSTVIHGQGSPETARDPRGFAVKFYTEEGNYDIVGNHLPVFFIRDAIKFPDMVHSLKPAPDTNIQTPDRYWDFMTLTPESTHMMTWVFSDYGTPASYREMEGFGVHSFKWINEEGKIVYIKYHWKPQQSVRNLNAKEVQEVQGKDFNHATRDLFDAIEKGNHPKWDLHVQVMQLDEMDSLDFDPLDPTKVWPEDRFPLIEVGTMTLNRNPKNFFAEVEQVAFSPSATVNGIEPSEDKLLQGRLFSYPDTQRYRLGANYLQIPVNCPYAAVHNQQRDGAMQMNQNPSTINYEPSRHAENPVEDKAYRDSTMKVEGYVSREKIEKPNDFKQAGERYRSFSKEEQDNLIANLTNDLKDVNERTKLLAVCNFFRADQEYGMRLAQALNVDITQYVGNAPK"]}}, {"location": "[1081401:1082634](-)", "type": "CDS", "id": "<unknown id>", "qualifiers": {"locus_tag": ["ctg1_1019"], "transl_table": ["11"], "translation": ["MNMGDTVFMFVTTVMVMLMTPGLALFYGGMVRSKNVLSTTMHSYSAMAIVSIQWIVIGYSLSFGPDWHGLIGTLDWFGLNGVTYAPNPDYSSTIPHNLFMMFQLMFAILTPALISGAFAERMRFSAFLIFILLWTTIVYNPVAHWVWGLGGWLRELGALDFAGGNVVHITSGVAGLVLAIFLGKRKNINGSSPHHLPFTMLGAGLLWFGWFGFNVGSALSLNDVALTAFINTNIAAAASALTWMLSEWFFQSKPTAMGAACGVVSGLVAITPACGFVTPFSALLIGAIGGIICFGAVFFLKTKFGYDDTLDAFGCHGIGGTWGGIATGLFATTAVNGDGANGLFYGNAALLFKQLIAIGATYAFTIIMTYAIIKAINFFLPVRVDEHEEHMGLDISMHGEKAYEHAERVN"]}}, {"location": "[1082792:1084148](+)", "type": "CDS", "id": "<unknown id>", "qualifiers": {"locus_tag": ["ctg1_1020"], "transl_table": ["11"], "translation": ["MRFTWIIGIIFLQLKNWGMRVGKIWTRKLFICFCLAVVLFVPIHTFADEKREWRDEVIYSIMIDRFNNGEPKNDKQLEVGNLEGYQGGDIRGIIKRLDYIKEMGFTTVMLSPLFESGKYDGLDVRNFKKVNEHFGTENDVKELVKEAQAKGMKVVFQFPLGENEQQVIDAMKWWIKEVDLDGSYVIHSEKKPRSFWDNAQKDMQVIKKDFRIMTKEDSEYNEKIVESFSKADVSVKSLYDVSKKEGEFVTFLDDQETKRYARIAKENMYYPPSRLKLALTYLLTSPGIPNFYYGTEIALDGGSVPDNRRLMDFKSDEKFMQHITKLGELRQARPSLRRGTFELLYDNSGMSILKRKYKNEVTLVAINNTKETQKVSLPASTIGEKQELRGLLEDEIIREENGGFYLVLKREESNVYKLNGETGVNWLFISLIVGVNVLFIAFLIAVKRKRR"]}}, {"location": "[1084445:1085342](+)", "type": "CDS", "id": "<unknown id>", "qualifiers": {"locus_tag": ["ctg1_1021"], "transl_table": ["11"], "translation": ["MEFYDLGITIKELRIKKNISQSELCHGICSQSQISKIEKGMIYPSSILLYQLSERLGIDPNNIFALTQNKKFKYVENVKYVIKDCLKQKQYKELYEIVKKEKDEKNFQAKEDKQFLLWHEAIAVFEVNRSIKTALKLLNNALKLTLTNVDFLSEREIDIMQTMSIFYAENKEYDKSITILGRCLTNFNKLDFPRDKAIKLKIIFNLAKCLGMTYQYEEAVKYIDKGIKLAINLNTLYLLGELYYLKGWNLLRFKQQNEEDIANNMKKALFIFELTEKETLIKMVKEKYFENQTEKSHS"]}}, {"location": "[1086194:1086686](-)", "type": "CDS", "id": "<unknown id>", "qualifiers": {"locus_tag": ["ctg1_1022"], "transl_table": ["11"], "translation": ["MAKDSSFDIVSKVELPEVTNAINIALKEIQNRYDFKGSKSDIKLEKEVLVLTSDDEFKLDQVKDVLISKLVKRNVPIKNLDYGKVEAATGNTVRQRATLQQGIDKDNAKKINNIIKEMKLKVKTQVQDDQVRVTAKSRDDLQAVIAAVRSADLPIDVQFINYR"]}}, {"location": "[1086916:1087771](+)", "type": "CDS", "id": "<unknown id>", "qualifiers": {"locus_tag": ["ctg1_1023"], "transl_table": ["11"], "translation": ["MYLQIGSIEQVTVLRETEIGYMVGNEEEEIFLHKNEVAGEIEEGDTIDVFLYLDHQNRISATMKEPIITTYDWNWVKVVEVIPSLGVFVDIGVSKDILIPADEFPIYMPVWPEVGDELYCTLKLTNRDRLIALPARDSDMQEIIVDATPSMRNKNVNGRVYRSLQVGSFVLTDEHFRAFLHHTERKEQVRIGERVTGRIIDVKDDGTINISLLPRKEEGMEDDAAVIYAYMEERGGAMPFWDKSHPEDIKERFNMSKAAFKRALGKLMKEEKVYQEEGWTYFKK"]}}, {"location": "[1088055:1094787](+)", "type": "CDS", "id": "<unknown id>", "qualifiers": {"locus_tag": ["ctg1_1024"], "transl_table": ["11"], "translation": ["MEKRQVKKKWYRQLIQLIVVALIVTSIPLNGLAETAPPFTPSPNSEQTPEVEKKEEQELPAPHPDQLKKDKAKAQASPTEIVEERTETEKVFDNNDGTFTKRVYTEPIHAEKDGKLEEVSPKLVEAPNEKIVTENTTLEPEFEKATQDGKYVQFKVKDHTIQYKLISANGEKGEIKPSPVTATHENNTVWYKGVFPNIDLKSTTFNENVKEDFVLREYTGHHIFTFALETDLTPSLQEDGSIDFQDEKKEKVFTLPKPYMNDSNVDQQSGEAVTSDVVRYNIEKKDEKTYTLTVTADPQWLQAPERKYPVYVDPSVQLKDFDNAYASSAYPTVNYSGGKLWDSGQNAYTLKVGYYDGSSGTNFAFIKPDVSSFKGANIESATFNVHTIWHYYANQPNGVWLDEVTSAWNEGSLNWNNKPGSNNIAHADVTRGQLAKFNVTNTVKAWVEGARQNNGFKLHANGNGQNHWKKFIAAENGTNAPFLEVKYSYAKPNKPRVQAYSNGSGSGSGHFNVQWDAVPGATGYKVAIFNGYDYEYIPVGNVTSWTTKDKKIFPTPEEIAQGRYWIHDDGKGAEAPTNPGQIYKNAYESGGPYGDYSGRSSYWIRIVAEYPFEDSPLSDEIVPFIPLEQVKKPDGSAYINATDKETGYVTLKWDAVPAAAGYKVWIYNGKDYEAFDVGNKTNWTTQNEKIWPTKDEIAKGQYLLHHDKKGAELAVDPSPVYKNSGGIYAGFKNYWFRVTAYSKAGHAESEISHEFVPKFAQDFGFIGMFDYWASVPVLNGTVNATNGNFIMSEKDITLSGRGPDVSVERTYNSQSKKVGLFGTGWSSGLEERILAEGNGNLLLISADGANITFTRTGDNTYQAPTGIYLEIKQVSGGYEIKDKDQTVTFYKSGDAQGRIQYTKDKYGNTTTYEYDGESRLSKVKNASGKELVVQYDGNNKKAARVIGPDSKTITFKYDGDLLVSSTTPEGKVYKYGYDNGLLTSIYDPQHTDAKPYKTSYAYENNRLVKVTDPLGKATTLAYNTDAKEVTLTNPKGRKTVYTYNDAGNPVKTVEDSGRLNLTTTYEYNANNLVKTTTPKNQTETATYDGNGNVTSVTDEMGTEKFEYNKDNGLIKATDNENRETTVAYKAANTEVSETDQEANTSSFMQYDQFGNPIATTRELGTGENLIQNPSFEMNNTERWNEEKTNSHGSLKKDATFAPGGLGGSSSLQMIVKAQNAGWGYHSAIQDVVVEPNTTYTLSGMMKTSLTHAGAFFNVQLLKEDGTPLGSGNNWFDTRHNRIEGEKDWTNRQVTFKTTDQTKKVRIYLQVDYNRADSSGSAWFDKIQLERGEVSSSFNPIENSSLENMAGNGCMPGWIRGDGTSCDPKDVSQQESFTGHSSIVLERSQYGGSNVGYGKHVTVNQKKAEPITLTGMSKSENVENDAPDKLSRDYAIWADVHYQDGSGTNYQAKFPSGTNDWNRSAVVIPATKPIKRMEIYLLFRHNNKGKVWFDDIRLLEGNALIKNEYDNDGNVVAAYDEEGQKNSFTYDASGNKKSETDEKGNTKLYDYNKDNLLTKVTLKNGTSVNYRYDHNGNTTEKSVMFGGKTQTHKYEYDVDNKNTVYIDALNRRIEHTYDENANKIKTKMPNGSILESVYDTADRVVGEKRNGKDSFTFERDQNGQVTKVKDHVNGVERTKTYDKADRVTSATDSRGGKIDWAYHDKANSKTEKLKEQTVTQGGYTNKVSYDYNTLDQNIRVTDGSQAYRFDYDDQGNVRTYTAGNGSGSTFNYDHANKIKDLVVGTSNSILLSERYEYDQAGNRTKIKHEGAGGKVTETNFVYDPINQLLNEALPNGTSKSYTYDGFGNRTSVKVVENGKETKSIAATFNDGNQLVKFGNESLTYDANGNRTSDGKYKYTWNEDDQIVAITKQGESNAFATYKYDEDNRRIEKNVNGQVTRYFYDGDSINPLYETDGNGNVLRQYVYSTSGTRLAMKSKGQTLYYHYNPRGDVVAMTDQNKEVVATYEYDSWGNVLKSDVKGIAADNPFGYAGYMYDKEIGMYYLIARYYQPEHGVFLSVDPDPGDEDDPITMNGYTYGDNNPVMMTDPDGHLAWMVLNAGFAAYDGYQAYKKNGWKAAAVAVGVGLVGGAAYKGAKLAYNTFKYGTKLKFTNITTKKSKPNFQANISLRQLHNRLGKAGWNQETFYKNGLQIRNFTKNGRKITTRDGSSDGFNTADYYPRGKKKKNNVIKFRLKGKGKKVEKNR"]}}, {"location": "[1094770:1095421](+)", "type": "CDS", "id": "<unknown id>", "qualifiers": {"locus_tag": ["ctg1_1025"], "transl_table": ["11"], "translation": ["LKKIDSLFQLTENEYSSVYTRIAEIVDMEKSLPEYVVRGDLDKYVLLFSDYEFDEDEFLDSLKQIGEVLGERTAYICTKQTFQYRTFLFFTKSGYYDEDVKKAAKFDVNISSEDYWDIITWREEKDGKEFGLSLRDHYVLYILFSSGKVLLVIDVHNEVALLISEKDIYREQMIDSMIWKTLSDFLIETEEYHKEIFRDGGKRYRKALVENYAGLQ"]}}, {"location": "[1095701:1096418](+)", "type": "CDS", "id": "<unknown id>", "qualifiers": {"locus_tag": ["ctg1_1026"], "transl_table": ["11"], "translation": ["LSNEITKTNSILQLLHGDVVAMTDQNREVVATYEYDAWGNVLKSDAKGIAADNPFGYAGYMYEKEIGMYYLIARYYNPDHGVFLSVNPDPGDGDNPVTQNGYTYADNNPVMMVDPDGDKAKKVVSGYKYWKKGKHEYYQRSYKQTKFNYYSGQIARAVVSFNAGNVVKNIGLKYIKAPSRQKSLEIVGGYYVGEKFIKPVPEPGTKITLTYRKKLNSKQWYLKYDEGKSKGKWKKAKW"]}}, {"location": "[1096411:1096753](+)", "type": "CDS", "id": "<unknown id>", "qualifiers": {"locus_tag": ["ctg1_1027"], "transl_table": ["11"], "translation": ["MVKVNNMLKRFRIIDLLFIYIVAYVLVDQPSDLKKIVFFLAGITIFILEKVMLSSKKFNQYLKNVREGFISDVLIGVLFFWYIFNVLNIATLLVLLIICILKFKEDIDVLLRK"]}}, {"location": "[1096978:1097758](+)", "type": "CDS", "id": "<unknown id>", "qualifiers": {"locus_tag": ["ctg1_1028"], "transl_table": ["11"], "translation": ["MKIQDQSVYYHYNPRGDVIAMTDKDGQIVASYEYDAWGNVLKSEAKGIAADNPFGYAGYMYDKEIGMYYLIARYYNPEHGVFLSVDPDPGDEDDPVTQNGYTYGDNNPVMMVDPDGHWAYRPWGTTQLWVYDKRTAYANDRAVRAGIKGWAESYSFNLMGGGNFVSKLGPFITGASKGWKQSKTKSKVKASQVKVGNRKGMQSVLKGAGKQAIKAAIVRGSKAVGVYGFAADAGIFLYEYQKEYKKAYINYRPKKKKRR"]}}, {"location": "[1098239:1098818](+)", "type": "CDS", "id": "<unknown id>", "qualifiers": {"locus_tag": ["ctg1_1029"], "transl_table": ["11"], "translation": ["MTDKDGQIVASYEYDSWGNVVKNDTKGIAADNPFGYAGYMYDKEIGMYYLIARYYQPEHGVFLSVDPDPGDEDDPVTMNGYTYADNNPVMMTDPDGKWAWLVQVAIAGGARYGAKYGKQAAKWVGNKAKTVYNNYKHSRAVNNELKNIGKQPNKVEHILAPKHNWNKVTKKPDDFKSVSKVMGKVMRKGNSI"]}}, {"location": "[1098923:1099361](+)", "type": "CDS", "id": "<unknown id>", "qualifiers": {"locus_tag": ["ctg1_1030"], "transl_table": ["11"], "translation": ["MNNLLKDAIYRGDIGNAIAHANKISIEELEDLLIEWSFNEPNIIVYTFLTSYLESRNDARLHSLASDILCHPLCHLEGAYLAAFYHAKKCIELEPNNMQYREFLLFFANVPDDVFEEKSAVNWAKDILKDDPNNEVAKNYIEENL"]}}, {"location": "[1099519:1100119](+)", "type": "CDS", "id": "<unknown id>", "qualifiers": {"locus_tag": ["ctg1_1031"], "transl_table": ["11"], "translation": ["LIIKSEEALYYNPRGDVVAMTNQNKEVVATYEYDAWGNVVKSDTKGIAADNPFGYAGYMYDKEIGMYYLIARYYNPEHGVFLSIDPDPGDADDPVTQNGYTYVDNNPVLKIDPDGKIPIFAVAAAPLLWLGVAAAGAGAAYYGYKAYKSVSRIEANAKQQARNTAFRLAIRTAGWGKNNYNNYKSKKQYYYNPGSRRNK"]}}, {"location": "[1100142:1100745](+)", "type": "CDS", "id": "<unknown id>", "qualifiers": {"locus_tag": ["ctg1_1032"], "transl_table": ["11"], "translation": ["MDKYIEIHKPATEKNEYFLVLDEHDNFENDKILNLLSKINRYIVDVDTSMEQFMKTMMSKFHLYILVNCEGIQEELTKVQNYILEKELKELNWKKSIVKSTILINQYDPATDIFDVISPICMEGSLMFLFSEKEANDNELESIIKHINFDRTRVYFNKETIELAGEMGYIVGHFEDEYYLVSLRSEKQVFVCYAEERIMD"]}}, {"location": "[1100909:1101113](+)", "type": "CDS", "id": "<unknown id>", "qualifiers": {"locus_tag": ["ctg1_1033"], "transl_table": ["11"], "translation": ["MKSVLFNKLNYTLQVGKSRMFIPDFSSKEYIIFEDLAGLLDLETNQRRSYIQLGQVKEGYTKRSWNY"]}}, {"location": "[1101215:1101464](+)", "type": "CDS", "id": "<unknown id>", "qualifiers": {"locus_tag": ["ctg1_1034"], "transl_table": ["11"], "translation": ["VGKFNSDVKGVLLQRILKENWPELLWIANCKDFSLSEIETIHELRDILADELIEKGFDEQDNINDFGRNLEKLIDVFGDLLP"]}}, {"location": "[1101538:1102099](+)", "type": "CDS", "id": "<unknown id>", "qualifiers": {"locus_tag": ["ctg1_1035"], "transl_table": ["11"], "translation": ["MNSILNEILPNGTSKSYTYDGFGNRTSVKVIENGKETKSIAATFNEGNQLVKFGNESLTYDANGNRTSDGKYKYTWNEDDQLVAITKQGESNAFATYKYDEDNRRIEKSVNGQVTRYFYDGDSINPLYETDGSGNVLRQYVYSTSGVRLAMKSKGQTLYYHYNPRGDVVAMTDQNREVVATYEYDS"]}}, {"location": "[1102165:1102765](+)", "type": "CDS", "id": "<unknown id>", "qualifiers": {"locus_tag": ["ctg1_1036"], "transl_table": ["11"], "translation": ["MYDKEIGMYYLIARYYNPEHGVFLSVDPDPGDEDDPITMNGYTYGDNNPVMKIDPDGHVAWWIAGALGGAAWDVGTYLWNNRKKGYSWKGVGKSALRGAVAGVALGGVGRVGYFAAKLKYSIHATEHLANPARQMSKSATVLVRSFGRKHIDKRNPHDRFVQTLGKKHIVVSKTKKNNIISLGHRSKKDKNWKKVEWWK"]}}, {"location": "[1102737:1103187](+)", "type": "CDS", "id": "<unknown id>", "qualifiers": {"locus_tag": ["ctg1_1037"], "transl_table": ["11"], "translation": ["LEEGGMVEIKKEIELVFLGDEKKITIVSFGSMYPNDDELYLRDLQLNFLAVSSNNIHYECKGPMFLRSEIIKFGEELEALLRKDIKEAVLSADEEEIEFKVKLKKNRFLVYFTFVKNDLINEKWEYETSFGMEVKVVEEMCCKIKKIYS"]}}, {"location": "[1103404:1103533](+)", "type": "CDS", "id": "<unknown id>", "qualifiers": {"locus_tag": ["ctg1_1038"], "transl_table": ["11"], "translation": ["MKFLKYEDGQVLNMLYKQGIDFNKTHIVDFFIVIPDQDNREK"]}}, {"location": "[1103577:1103958](+)", "type": "CDS", "id": "<unknown id>", "qualifiers": {"locus_tag": ["ctg1_1039"], "transl_table": ["11"], "translation": ["MKNLKIGIARYYNPDHGVFLSVDPDPGDEDDPVTQNGYTYGWKSSRSNSKKQIANLSPGQRVQTQQILKNAVKSATKGALFTGSKAVGGIGLIPDAAVFIDGDYKGYKKGYKDYKPKKTNSKKRRR"]}}, {"location": "[1103985:1104210](+)", "type": "CDS", "id": "<unknown id>", "qualifiers": {"locus_tag": ["ctg1_1040"], "transl_table": ["11"], "translation": ["MIGIYNVVFIVALLVIMLKRKNYRATMVLVVSLIYTILVSFTSYMSFLGYTINVIIVIFLGSSFILAGIFEKEK"]}}, {"location": "[1104331:1104601](+)", "type": "CDS", "id": "<unknown id>", "qualifiers": {"locus_tag": ["ctg1_1041"], "transl_table": ["11"], "translation": ["MIMQDNVLEQLIKSLSVLSSEKEREIAAVDLHDIYESTERFERLLENIINSQQSKEDLIDALIEVEIELDHINWHYKSLKKKLKILMKD"]}}, {"location": "[1104640:1105498](-)", "type": "CDS", "id": "<unknown id>", "qualifiers": {"locus_tag": ["ctg1_1042"], "transl_table": ["11"], "translation": ["MRGKQIFIITALISILMLSACGQKNESATVATATDSTVTKDDFEKQLKDRYGKDMLYEMMAQDVITKKYKVSDEEVNKEVEKVKKQYGDQFKKVLENNGLKDEEDFKNQIKFKLAMNEAIKKSITEKDVKDHYKPEIKASHILVSDENEAKEIKSKLDAGASFEELAKQESQDLLSKDKGGDLGYFNSGTMAPEFETAAYKLNVGQISNPVKSSNGYHVIKLTDKKDLKPYDEVKKSIRKNLEEERIADPIFSKKLLQEELKKANIKINDSDLKDTFTLVSPQGN"]}}, {"location": "[1105627:1105759](-)", "type": "CDS", "id": "<unknown id>", "qualifiers": {"locus_tag": ["ctg1_1043"], "transl_table": ["11"], "translation": ["MPHTSDNDKKARDNNAKRAQKNEQEQKNIEQGKRAYSKKTDHL"]}}, {"location": "[1105859:1106717](+)", "type": "CDS", "id": "<unknown id>", "qualifiers": {"locus_tag": ["ctg1_1044"], "transl_table": ["11"], "translation": ["MDLKLNYTELIKKLIVVIIAGLLNAIGMNLFLTPAKVYASGFAGLSQLLSQILGDFLSIHVSTGVLFSLFNIPVVILAWKKVGKAFTFFSFLCVIFMTLFLEIIPVRAVSNDIILNAIFGGIISAIGVGIALKWGASTGGLDIIAMILSKIKDKPVGTYFFFFNAIIIIAAGYVYGWEKALYTLVTLYVSTRIIDAIHTRHVKITALIVTKNGADVRKAIHSRLVRGITTIPATGAYTNENKEMLMMVITRYELYELERIIKQVDPGAFTNILQTVGVFGLFRKD"]}}, {"location": "[1106742:1106940](-)", "type": "CDS", "id": "<unknown id>", "qualifiers": {"locus_tag": ["ctg1_1045"], "transl_table": ["11"], "translation": ["MGNLLFQQARDAVENAVSCSSGTEQQDLVYRAKNALQSAYANSSTAEKVQLREMQEQLQNITNVH"]}}, {"location": "[1106940:1107081](-)", "type": "CDS", "id": "<unknown id>", "qualifiers": {"locus_tag": ["ctg1_1046"], "transl_table": ["11"], "translation": ["MGKKNKSKRFIQQGADAVMKHDARFPYRGTLAEAEKARSNSSFGGV"]}}, {"location": "[1107186:1107996](-)", "type": "CDS", "id": "<unknown id>", "qualifiers": {"locus_tag": ["ctg1_1047"], "transl_table": ["11"], "translation": ["MNKQHLIALDLDGTLLTDNKIISTRTKHTIAKAKEQGHVVVISTGRPFRASYDYYKELGLNTPIVNFNGAYVHHPLDSNWGIHHSPLELATAQEIVRACFDFGVKNIYAEVMDDVYVREIDEDKKHIFEFGSPKIFTGDLLNILNDHPTCLLIDAHDEHSTAIRQHLTDMHAEVIDHRKWGAPWPIIEIVKSGLNKAVGLQKISSHYNIPQERIIAFGDEDNDFEMIEFAGHGIAMGNAIPELKSLANHTTLTNEEDGIALYLEEVLGL"]}}, {"location": "[1108486:1108666](+)", "type": "CDS", "id": "<unknown id>", "qualifiers": {"locus_tag": ["ctg1_1048"], "transl_table": ["11"], "translation": ["MGQNRRFRSGQKAPNDGIYVEIGETGSMVKNPQMVQLTAGEKFPDNTNHNRQWTYKRKP"]}}, {"location": "[1108877:1111478](+)", "type": "CDS", "id": "<unknown id>", "qualifiers": {"locus_tag": ["ctg1_1049"], "transl_table": ["11"], "translation": ["MDLNQMTTKTQEAIMSAQSLAVSHHHQEVDTVHLLFTLLEEQDGLAVRIFQKMNVDIEALKQGAESLIKKKPSVTGSGAEVGKLYITGALQQLLVRAGKEAEKLQDDYISVEHVLLAFSEEKGDINQLFTRFHITKDNLLQSLMTVRGNQRVTSQNPEATYEALEKYGRDLVAEVRAGKIDPVIGRDSEIRRVIRILSRKTKNNPVLIGEPGVGKTAIVEGLAQRIVKKDVPEGLKDRTIFALDMSALVAGAKFRGEFEERLQAVLNEIKKSEGRILLFIDELHTIVGAGKTEGAMDAGNMLKPMLARGELHCIGATTLDEYRKYIEKDPALERRFQQVLAEEPTVEDTISILRGLKERFEIYHGVNIHDRAIVAASVLSDRYISDRFLPDKAIDLVDEACATIRTEIDSMPTELDEVTRRIMQLEIEEAALGKETDRGSQERLKTLQRELSDLKEVASGMRAKWEKEKEDIHKVRDLREHLERLRRELEEAEGNYDLNKAAELRHGKIPAIEKELKEAEEMGAHNKQENRLLREEVSEEEIADIVSRWTGIPVAKLVEGEREKLLRLEQILSERVIGQEEAVSLVSDAVLRARAGIKDPNRPIGSFIFLGPTGVGKTELAKTLAQSLFDSEEQMIRIDMSEYMEKHAVSRLIGAPPGYVGYEEGGQLTEAVRRKPYSVILLDEIEKAHPEVFNILLQMLDDGRITDSQGRTVDFKNTVIIMTSNIGSAHLLDGLEEDGSIKEESRDLVMGQLRGHFRPEFLNRVDEIILFKPLTTNEIKGIVDKIVKELQGRLADRHITVELTDAAKEFVVEAGFDPMYGARPLKRYVQRQVETKLARELIAGTITDNSHVVVDVENNELVVHVK"]}}, {"location": "[1111516:1111699](-)", "type": "CDS", "id": "<unknown id>", "qualifiers": {"locus_tag": ["ctg1_1050"], "transl_table": ["11"], "translation": ["MRFIWALIWSFLLVHMMSYVIGSMTGGTYDFNQASIFSVVLAVLVLAISAAIPNEPVEQH"]}}, {"location": "[1111855:1112590](+)", "type": "CDS", "id": "<unknown id>", "qualifiers": {"locus_tag": ["ctg1_1051"], "transl_table": ["11"], "translation": ["MSITERFFYLEKEPCVIYLPEKPNGFSVMLLGDYNYFIENGTSLWTQHAGRSYFLHGLIEEGYTVFSSNLYGRHWGNDQSVRLAKRLYDVVLRKETLNAKMHIMADGMGALVALEMMNKYPECIRSVIMLNPCLDLPEYVEFEKEHKFFYKRLVKELSLAYDAKEEELDLKINKKSFTLLPSCVPVKVFVSTQEKRGRKQQLRKYEKMRQLNQCDTSVLFHLQDVKYKMVRQTTDFFKKYEEEL"]}}, {"location": "[1112619:1113492](+)", "type": "CDS", "id": "<unknown id>", "qualifiers": {"locus_tag": ["ctg1_1052"], "transl_table": ["11"], "translation": ["LFQGERVGGMERVLIIGALTFVGYHLVNKMIAEEVEVYGLDFDEFNSMTKINEEKLLLIGRNALFTYYSIRDEDGWRSVEEERFDTVYFCLYEPNQQCGFRNERVILQYLKRIIRMCEEQKLKLNLISSIEVGSTDESENKRIFLKVEEGLKKGDLQYSVFRVPTLYGPWQPSFMMYHQLILSELDEKECYYASEENGSDLLYVEDVCEYLWENGMNEQHLGIYNLLSGKKSLWKKGMNLLRADDKVNKNNNEVRDEAIEVISIKRNTPLEYGLNKQLAHMKKYKELYEG"]}}, {"location": "[1113546:1113723](+)", "type": "CDS", "id": "<unknown id>", "qualifiers": {"locus_tag": ["ctg1_1053"], "transl_table": ["11"], "translation": ["MNEKSMQFLQIAMKHLPEAKAILDDNGIALDMEKAQPVLELLMKVMNEAYELGKADQQ"]}}, {"location": "[1113954:1114887](+)", "type": "CDS", "id": "<unknown id>", "qualifiers": {"locus_tag": ["ctg1_1054"], "transl_table": ["11"], "translation": ["VNVGILGIGRYVPEKVVTNHDLEKIMDTSDEWIRTRTGIAERRIADDTIDTSYMAVEAAKKALEDAGVSGEDIDLILVATVTPDRAFPAVACVIQEAIGAKHAAAMDVGAACAGFMYGMITAQQFIQTGTYKNVLVVGSDKLSKIVDWNDRNTAVLFGDGAGAIVMGAVSEGRGVLSFELGADGSGGKHLYQDEYVMMNGREVFKFAVRQLGESCLRVLDKAGLTKEDVDFLVPHQANIRIMESARERLNLPQEKMSMTIEKFGNTSASSIPIAMVEELQNGRIQDGDLIILVGFGGGLTWGAVALRWGK"]}}, {"location": "[1114918:1116157](+)", "type": "CDS", "id": "<unknown id>", "qualifiers": {"locus_tag": ["ctg1_1055"], "transl_table": ["11"], "translation": ["MEKKRVVITGLGAVTPIGTDVETAWENIKKGVSGIGRLTRIDPELFPAKVAAEINDFEVEKYIDKKEARRMDRFTQYAVAAAKMAVADAKLEITEENGPRIGVWIGSGIGGMETYEEQFKIFTEKGPRRVSPFFVPMMIPDMAAGQVSIATGAKGINTCSVTACASGANSIGDAFKAIQRGDADAMITGGAEAPLTSMAFAGFSSAKALTFNEDPATACRPFDKNRSGFVMGEGSGILILEELEHALARGAHIYAEIAGYGATGDAFHITMPAPGGEGGVRAMRQALADAGLQPEDIDYINAHGTSTDANEKYETMAIKETFGEHAYKVAISSTKSMTGHLLGAAGAVEAIFSIKSITDGVIPPTINYETPDPECDLDYVPNQARQQEVNAVLSNSLGFGGHNAVLVFKSYK"]}}, {"location": "[1116264:1117053](+)", "type": "CDS", "id": "<unknown id>", "qualifiers": {"locus_tag": ["ctg1_1056"], "transl_table": ["11"], "translation": ["MGVIETAEWLHLYYGRPEKLCEKFTKYIPLPKERLYRFLISKGMYRPVMHGEKEIKELEEKEIWKELSLEYDKLKNWLKGPDVPVFILLSDSYNRTVQEEYNGRAGLSMRHVIFLFVCGRNSVEELKVLLAHEYHHICRLHQIETKETEYTLLDTMIMEGLAEQAVTERYSEKNNAPWTMYLSKEEAIYYWKNVVHERISIKRGTREHDILLNGFHSYPKMLGYALGFHIVKDCVTLEGEDTLSLLSIDAKEILNKANTFHI"]}}, {"location": "[1117196:1117949](+)", "type": "CDS", "id": "<unknown id>", "qualifiers": {"locus_tag": ["ctg1_1057"], "transl_table": ["11"], "translation": ["MLYLHDVWVNWFEGEENGYNVCHFYEWRKDDTIELLDQVPLLKVDATLYHYIEDELLELPQKLLEDVHHKAYIRKNHERLQQEYCFVVTDGKGIIAIDTIGYNVPIRKSRLIPRQEQMVYEMVENVQAEKYEFQVEETEKEKEHHILSPSPFIMNGLTRKERQLKQLLFMALDQLHTTKNTAEIRYWYTEWDPSAYGTVQHMEFEDIWARLYDEAKSGWSEKHEQLCERLVKGQPFFEKLWEMENEQKVN"]}}, {"location": "[1118152:1119142](-)", "type": "CDS", "id": "<unknown id>", "qualifiers": {"locus_tag": ["ctg1_1058"], "transl_table": ["11"], "translation": ["MSVIFSGIQPSGTITLGNYLGAMKQFTELQNEHDCYFCIVNQHAITVPQDPIQLRKNIRSLAALYVACGIDPEKATLFVQSEVPAHAQLGWIMQSVAYVGELERMTQYKDKASGRDSVPAGLLTYPPLMAADILLYNTEIVPVGDDQKQHMELTRDLAERFNKRFREVFIVPEIRIPKVGARVMSLTEPTKKMSKSDPNPKSMISMLDEPKTIEKKIKSAVTDSEGIVKFDKENKPGISNLLTIYSSFSGKTVEEIEAMYEGKGYGDFKGDLAQVVVEAIRPIQDKYNELISSPELDEILDKGAEKANRVAFKQLRKVENAMGLSRKRR"]}}, {"location": "[1119539:1119920](-)", "type": "CDS", "id": "<unknown id>", "qualifiers": {"locus_tag": ["ctg1_1059"], "transl_table": ["11"], "translation": ["LNKVFFHTCILIFIAMIASSIGAFLISSQFLLNFVNISFYIALFFILIGGFLFIFQNGFFNVTLYAFQRVFGTNKKIDSLIEEVEEPTDKKERIYKTYSFKWTYPICITGIVLGLFSTLISFTILM"]}}, {"location": "[1120239:1121895](+)", "type": "CDS", "id": "<unknown id>", "qualifiers": {"locus_tag": ["ctg1_1060"], "transl_table": ["11"], "translation": ["MKKKIPLLLASTLTASMLLGACSYQKDDAKAKGKENATSSSNGKQILNLTELSEIPSMDASLASDSSSSTALNNTMEGLYRIGKDQKRMPGVAEDVEKLDDGKKYIFKLRKDAKWSNGEPVTAKDFVYSWKRAVNPDTKATYSYIMFDIKNAEKIHKKELPADQLGVKAIDDYTLEVELDNPVPYFIDLTVYPVFYPLNENFVKAQGDKFGLEANTTLYNGPFVMSDWKHEQSFQFKKNPSYWDNKTVKIEEINFNIVKNTATDVNLYETNAIDRAALTSEFVDKFRQSPEFQTRKEAGVAYLRFNQSNQYLSNKNLRKAISMSFDRDNIAKVILNNGAIGAYGFVGKDFAEGPNKKDFRAENGKLVETNPKEAKKLWETAKKELGTDKIELEFLNFDNEDAKKVGEFLKGEIEKNLPGLSIKIKQQPFAQKNKLEDSQQYDIAFGIWGPDFPDPISYLDMFVTNGSQNKTGYSNQKYDELILKAKTDTKDLQARWNNLLEVEKMLIKEDAVITPIFQKGSAYVVKGAVKDIIPINYGGKLTYKWASVEQK"]}}, {"location": "[1122022:1122952](+)", "type": "CDS", "id": "<unknown id>", "qualifiers": {"locus_tag": ["ctg1_1061"], "transl_table": ["11"], "translation": ["MGRYVLKRFVYMALTLFLITTLTFFLMKLLPGSPLKNQEKLSPAQKEIILEKYGLNDPVPVQYARYLGNLAKGDLGVSFQYDNRPVTDMIVDRIGPSAQLGLQAIILGTFIGLILGIVAALRNNTWVDYSATVISVLGMSVPSFVFAALLQYFVGVKLGWFPVAFWKGPEFTVMPTIALSMGVIATIARFSRAELIEVMQSDYILTAKAKGISQGVIIVKHALRNALIPVVTILGPMVAALITGTLVIEQIYAVPGLGEQFVKSITLNDYTVIMGTTIFYSAIFILVIFIVDILYGIIDPRIRLAGGKK"]}}, {"location": "[1122948:1123965](+)", "type": "CDS", "id": "<unknown id>", "qualifiers": {"locus_tag": ["ctg1_1062"], "transl_table": ["11"], "translation": ["MMKDVQKLSPDLFQQANQNNVDNEVIARPSLTFWQDVRRRLFQHKGAMLGLVLLVIIALLAIFGPMVSKHSYKEQDLGRAKLPPKIPVIENVHWLPFDGTDQYGVDQYEKRDIKEYFWFGTDDLGRDLWTRTWEGTRVSLYIALLAAAIDLVIGVAYGGISAFYGGRVDNIMQRIMEIINGIPYLIIVILMVIIMGSGIWSITLAMAITGWIGMSRIVRGQILKLKNQEYVLASRTLGATNTQLIVKHLIPNVMGPIIVMTMFTIPSAVFGEAFLSFIGLGIQPPFASLGSLVNDGYKSIQTYPHMMFIPAVVISMLILAFNLMADGLRDALDPKMRK"]}}, {"location": "[1123985:1125029](+)", "type": "CDS", "id": "<unknown id>", "qualifiers": {"locus_tag": ["ctg1_1063"], "transl_table": ["11"], "translation": ["MKTLLEVKDLQVSFDTHAGEVQAVRGVTFDLKKGETLAIVGESGSGKSVTSKALMGLIPNPPGRIKNGEIVFDGRDLTKLTEKEMQQVRGKDIAMIFQDPMTSLNPTMTIGNQIMEGLIKHQGMSRGDARKVALELIDLVGIPNPEARLKQYPHQFSGGMRQRVVIAMALACNPKLLIADEPTTALDVTIQAQILELMKDIQQKTEAAIIFITHDLGVVANVADRVAVMYAGKVVEIGTVDEIFYNPKHPYTWGLIASMPSLDGSEEELYAIPGTPPDLLKPPKGDAFAPRNPQALKIDFEMEPPLFKVSDTHYAATWLLHEQAPEVKPPAVVEKRILQMKAGEQHD"]}}, {"location": "[1125021:1125957](+)", "type": "CDS", "id": "<unknown id>", "qualifiers": {"locus_tag": ["ctg1_1064"], "transl_table": ["11"], "translation": ["MTKQREKLIEVKNVKQHFDVSGGVVKAVNDISFDIYRGETFGLVGESGCGKSTTGRTIIRLYDATAGEVLFDGENVHGKKSRTELKKFNRKMQMIFQDPYASLNPRMTVGDIIAEGIDIHGLAKSKKERMDRVHELLNTVGLNKEHANRFPHEFSGGQRQRIGIARALAVEPEFIIADEPISALDVSIQAQVVNLLKKLQKEKGLTYLFIAHDLSMVKYISDRIGVMYRGQIVELTTSEELYANPVHPYTKSLLSAIPLPDPDYERNRKRIVYDPSQHDYGSEVPTMREIRPGHFVLCSEAEYKKYKEIYQ"]}}, {"location": "[1126015:1127458](-)", "type": "CDS", "id": "<unknown id>", "qualifiers": {"locus_tag": ["ctg1_1065"], "transl_table": ["11"], "translation": ["MLRYILLKIDIGKEGTDMTAIQAKNGPTEKLSLFLLTWPIFLEVFLFMLMGIADTFMLSALSDDAVSGVGAANQYLHIAILVLEVIGNGAAIVVSQYLGSRRFMEASKISALAVTLNLIVGLVISAGFLLFSKHMMLAMNLQGDVLTYAQNYLSIVGGAIFLQAIINSLAAIIRVHGFTKQAMFISLGMNIIHIAGNYVLIFGKFGFPELGVQGAAISSAISRLIALIVFFWLLYRVMEYRVKLQYYFTLSKEYIGKILKIGIPSAFEQVMYQACQIVFLYYATYLGTESLAARQYATNISMFTYLFAIAIGMGTAIIIGRLVGGGEKDEAYERLWKSVKWAIGVTLCMVALVITFRTQLMGLFTDNPHIIGLGASVLLLSVLLETGRTMNIVIINSLRAAGDAKYPVLIGAFSMVLMSLPLGYFFAFHLDMGLVGIWLAIAIDEWTRAIIMFFRWKSRAWERYALVKPEEQEESISVQV"]}}, {"location": "[1127809:1129456](+)", "type": "CDS", "id": "<unknown id>", "qualifiers": {"locus_tag": ["ctg1_1066"], "transl_table": ["11"], "translation": ["MKKKIPVFVVSTVAMSMILGACSYQKDEPQANAKGDSGKSGAKQVLNLIETQEIPTMDPALSADAVSSKVMNNTMEGLYRLGKDDKLVPGVAKEFKKSEDGKKYTFKLREDAKWSNGEPLTAKDFVYAWQRAINPDTAAKSAYIMYDIKNAEKINKKEMSPDQLGVKAIDDYTLEVELDNSIPYLVDLMVYPIFYPVNEKFVKEQGAKFGLEANTTLYNGPFTLSDWQHERSFKMTKSSSYWDNKEVKLEEVNFNIVKDTSTPINLYETNAIDRATLLAEFIDKYKGKPDFKTVEETSVFFLRLNQKDPALANKNIRKAISLAFDRKPFVDTLLNNGSKPATGLIPDNFIKGPDKKDFRAENGDIVKPNVKEAKKYWEAGTKELGKNEIELELLNEDVELSKKTGEYLKGELEKNLPGLTVKIKQQPFAQKLKLEDAGDYVMSFSGWGADFPDPITYLDMFVTDGSQNKMKYSNPKYDEIIMKAKKDGSDVNARWKNLLEAEKMLLDDAAIVPVYQRGRAYLQRETIKDMYNHKYGPDVSFKWASVGK"]}}, {"location": "[1129483:1129687](-)", "type": "CDS", "id": "<unknown id>", "qualifiers": {"locus_tag": ["ctg1_1067"], "transl_table": ["11"], "translation": ["MIAFFVDFITVAALIIGITALIGVITNSIGEKLFGGKEKMKFVNKSLDVQSGWNQVGGKGIYKKRTY"]}}, {"location": "[1130278:1130674](+)", "type": "CDS", "id": "<unknown id>", "qualifiers": {"locus_tag": ["ctg1_1068"], "transl_table": ["11"], "translation": ["MVTLYSSPSCTSCRKAKLWLEENHIPYTERNIFSDPLTIEEIKEILRMTESGTDEIISTRSKVFQELNVNLESLPLQDLYKMIRDYPGILRRPIMIDEKRLQVGYNEDEIRRFLPRTVRTFQLREAQRLVN"]}}, {"location": "[1130723:1131398](-)", "type": "CDS", "id": "<unknown id>", "qualifiers": {"locus_tag": ["ctg1_1069"], "transl_table": ["11"], "translation": ["MDLEFLTSVLMIVGIDVVLGGDNAIVIALASRNLPESKRNKAILIGTLLAIVLRIALTILAVYLLDIPFLQLIGGVLLTLIAVNLLTDNNNDLSAIQGKTTLFQAVRTIVFADLVMGFDNVIAIAGAAHGRFLLVIIGLLISIPIIIWGSKLILILMERFPFLIYCGAAILAYTAGKMVTHEDRLATFFHNNPSFTASIPYLFIFTILCIGFIVQQVRLRNVKH"]}}, {"location": "[1131743:1132427](+)", "type": "CDS", "id": "<unknown id>", "qualifiers": {"locus_tag": ["ctg1_1070"], "transl_table": ["11"], "translation": ["LDIERINDHTMKFFITYIDIEDRGFNREEIWYDRERSEELFWEMMDEARDHDDFFIDGPLWIQVQAVDKGIEVLVTKAELSKDGQKLELPIGVDKIIDIPLDEGIESLFQQELVEEVEEQTGTNFNEDGTFGFLIKFNDFEDVISLSHRLIFEDIKDELYSFENRYYVYVEFDEVLHDEEEIDRILSIILEYGEESTLTIHRVSEYGKQIVKEHALETIRNNFPAKT"]}}, {"location": "[1132499:1134044](+)", "type": "CDS", "id": "<unknown id>", "qualifiers": {"locus_tag": ["ctg1_1071"], "transl_table": ["11"], "translation": ["MKNTLKLIFFILLLFALFVSLRMFIDVAFYSDVIGIKDVSILGIISILFTVSAFLIGCVIFLENRHPSKTLTWLIVLGIFPVFGFFAYLLFGQNFRRKRMFQKKALLDEQAFLQYKGHEDYEERILRNHKHQELLFRLADRLGALNISFQTETRTLTNGDETFQAILDGLKRAKHHIHMEYYIVRDDKLGTEIKDILIQKSKEGVVVRFLYDAVGSFKLSKSYIEELNDAGVEMIPFFPVRFPILNDKINYRNHRKIVVIDGNEGFVGGLNIGDEYLGKSKYFGFWRDTHLYLRGEAVQSLQLIFLQDWFYMTGEAVLAPEYLQAKAVEGDHWGGVQLVAGGPDNKWETIKHLYFAMIASARKSIWIATPYFIPDDDILSALKVAALAGIDVRLLMPSKPDKRTVFYASRSYFPELLDAGVKIYEYEKGFLHSKVVIVDSDLASIGTANMDMRSFHLNFEVNAFLYDTDSIKRLVQDFKDDLEESSEIHVDHFHKRRLHRRIVESTYRLLSPLL"]}}, {"location": "[1134124:1135369](+)", "type": "CDS", "id": "<unknown id>", "qualifiers": {"locus_tag": ["ctg1_1072"], "transl_table": ["11"], "translation": ["VITIFIAKRENGEKIHLLYNCNEELLRRMRQQERFFCVACGKEVQMKLGKQKSWHFAHKKVDSCLAFYEAESMYHRHGKELLYRWFERQNFHVDIEHYLPQIQQRPDIFIERAGRKIAIEYQCANLSIEQLYKRTYSYWRAGIQVIWIIGGNQLKKQSAYWMKFSSLMAFSLQSYPQPFLIFFCSKQKAFMKCAFLTSFSTSVSFSHTIYLPTETTTFELLFSPVPFQKEILDREWKQRKDYFRKNALPIWNYNYKSLLRLLYQFKCTPASFPSEIGVPLPSGFAFQTNPFIWQAFLYMKCIGELAVGECISLQYVCSYVKKYTKRRMLPYFSKHIWKVAVTEYMTFLCYTGVLRKVETYKYRKIRGIVMLKTEEEVMKYDETCLAYALSLFEAKYNMREGKGDIIKTDCEGIT"]}}, {"location": "[1135420:1137247](+)", "type": "CDS", "id": "<unknown id>", "qualifiers": {"locus_tag": ["ctg1_1073"], "transl_table": ["11"], "translation": ["MSEQNKAKTLPDRNEIEEASTWRLEDIFQTDAEWEKEFQAIKELLPKLTEFKGKLGDSADNLLEALQYEDEISMRLGKLYTYAHMRYDQDTTNSVYQALNDRATNLYSQVSSSTAYIVPEILSVSEDTLQTFLKENRDLSVYEHALEEITRQRPHVLSEAEEALLAEASEVMSSSSNTFGMLNNADLKFPSIKGEDGEEIEITHGRYIQFLESDDGRVREDAFKAVYETYGKFKNTFASTLSGAVKRNNFNARVRKYDSARQAALSNNNIPEAVYDQLVETVNDNLHLLHRYIDIRKRALGLDELHMYDLYTPLVPEVKMNVKYEEAQDLLLKSLNVLGDEYVDILKEAYENRWVDVYENKGKRSGAYSSGAYGTNPYILMNWHDNVNNLFTLAHEFGHSVHSYYTRKTQPHVYGDYSIFVAEVASTCNEALLNDYLLKTTEDKKERLYLLNHYLEGFRGTVFRQTMFAEFEHIIHKKVQEGHAVTPDMLTEIYYDLNKKYFGDALVIDEEIGLEWSRIPHFYYNYYVYQYATGFSAATALSKQILEEGQPAVERYINEFLKAGSSDYPIEVLKKAGVDMASPEPVKEALQVFEEKLNELEALLFEEK"]}}, {"location": "[1137781:1138675](-)", "type": "CDS", "id": "<unknown id>", "qualifiers": {"locus_tag": ["ctg1_1074"], "transl_table": ["11"], "translation": ["MDKQEAKHINMPSPSACEHKSVEAYLFIDPLCKDCWEIEPFIIKLWLEYGKYFSIRHIVTGKVDGTNASSHKWNKPANIRFVWEKTTSLQGFSCDGKVHMQEASSTPYLVSMAIKAAELQGRKAGSKFLRKLQEYIFLENVSNPDCELLLACAKDSNIDVEEFKKDLHSASAKKAFQCDLKFTNEMHITEIPSLVFFHANSDEEGIKIAGNYSYDVYVQLLKELVKCEIEPEPLPPLEALLEATQFISSKEVAFIYDCPQQEIERELKKLQLKRKVQMIEVKCERYWKWIAKEKDLV"]}}, {"location": "[1138674:1139073](-)", "type": "CDS", "id": "<unknown id>", "qualifiers": {"locus_tag": ["ctg1_1075"], "transl_table": ["11"], "translation": ["MSKQPMTPFEAIGGEQCIAILVDTFYSYVSKHPDLSPIFPEDLTETARKQKQFLTQYLGGPNLYTEEHGHPMLRARHLPFEITPKRAEAWLSCMEQAMDDTGVHGHIREFVFERLALTAQHMVNTPNETGEV"]}}, {"location": "[1139241:1139820](-)", "type": "CDS", "id": "<unknown id>", "qualifiers": {"locus_tag": ["ctg1_1076"], "transl_table": ["11"], "translation": ["MTQEIEIEFKNIVTEEEFDTLCKSFSIEAFTKQVNHYFETPGFSLKEAGSALRIRHKGEIYTLTLKQPAEVGLLETHQVVTEDEARMMMETNVIIPGAVMDQLHKLQIPVSTLTYMGSLTTERAEALFKGGTLVFDHSFYYNHDDYEIEFEVQDEETGKAAFIHLLTQHNIPVRHTNNKVKRFFLAKQNKAR"]}}, {"location": "[1139966:1140338](+)", "type": "CDS", "id": "<unknown id>", "qualifiers": {"locus_tag": ["ctg1_1077"], "transl_table": ["11"], "translation": ["MQNKIQVKSVEKRENALIFCAENNEIEVKELSARNHVLVDSDNLSFLYILENESSFIYVSIPHTCWEAMHEAMNNDIVMFVRVNDVEMELENLKEEVEYLVENIEGNANYGEELVTAVEKVFL"]}}, {"location": "[1140368:1141007](+)", "type": "CDS", "id": "<unknown id>", "qualifiers": {"locus_tag": ["ctg1_1078"], "transl_table": ["11"], "translation": ["MNRNWEEFLAPYHQAVAELKVKLKGMRTQFAMLTEHSPIEFVTGRVKSVPSIIDKAEKRNVPLDRLREDMQDIAGLRMMCQFVDEIKPVVEYLRKRNDFEIVEERDYVTQKKDSGYRSYHVVISYPVQTIQGEKKVLVEIQIRTLAMNFWATIEHSLNYKYSGRFPEDIKIRLQRAAEAAFLLDEEMSSIRLEIQEAQKAFSRKQETKDSES"]}}, {"location": "[1141025:1141823](+)", "type": "CDS", "id": "<unknown id>", "qualifiers": {"locus_tag": ["ctg1_1079"], "transl_table": ["11"], "translation": ["MKFTIMSKGDQSSDTLASTMKEYLLDFGFTMDEKEPDIVISVGGDGTLLYAFHRYYNRLDETAFVGVHTGHLGFYADWLPTEVEKLVIAIAKTPFQVVEYPLLEVIIRYVNGSKESQYLAMNEATVKSAEGTLVTEVEIRGEYFETFRGDGLCISTPSGSTAYNKALGGAIIHPSIEAIQIAEMASINNRVFRTVGSPLVLPKHHTCVLKPAAGMNLQITVDHLTMVHQDVKSIQYRVANEKVRFVRFRPFPFWKRVRDSFVADK"]}}, {"location": "[1141837:1142731](+)", "type": "CDS", "id": "<unknown id>", "qualifiers": {"locus_tag": ["ctg1_1080"], "transl_table": ["11"], "translation": ["LNRFTLKWDIGLAEESTLVREFLKTKGISKAALTDIKFHGGAIEVNGQHASVRHQLRASEELRIFFPVEERSEGMIAEDIPLCIVYEDDAVLIINKEANMSTIPSREHPTGSVANALLSHYDKQHLASTVHIVTRLDRDTSGLMLIAKNRFVHHLLSKQHQQKAVKRTYEAIVHGEMVEREGMIDAPIGRKSDSIIERTVCEDGQRAVTHFKVIDSTYHKTHVALELETGRTHQIRVHMAHIGHPLLGDNLYGGRRDEMKRQALHSKSLTFYHPILEKEMSFTIKIPSDMQELLRNA"]}}, {"location": "[1142779:1144168](-)", "type": "CDS", "id": "<unknown id>", "qualifiers": {"locus_tag": ["ctg1_1081"], "transl_table": ["11"], "translation": ["MKKKSSKQKRKFPPLYLPMYGINNWCSIRAAAIEELEEQESSKKSKVKPTYVSLENAVMNHIIDRRKIKMQQKNKQLSNQDEQVLRSNQTEETAEENNSVAINKKVEPEIPAAIINKVKKIKEALASSNDIQTEKPLIIETPTPENTKVKRGGRYAYAEGLHSHAEGMAAHAEGLLTHAKGSFSHAEGSNSKATGHSSHSEGSETTAGGAYSHAEGKQTTALGEAAHAEGTATIANGFSSHAEGHHTSTAHFAGSHIMGRFGTAEEAYSWFIANGANDTDHNIGAKWLAHNGEMYIEGASYNASGTDFAQMFETEGHKPIDVGYFVTFSSEEKIRIATSHDSFILGISSATPALIGNSGALSWQKRYKTDNFGKRQYVWTESEEIQPLLNTEWDPACKYVARKDRAEWLPVGLIGQMLVRDDGTCETHGYCRPNDNGIATKAESGFFVIKRTGENQILILFR"]}}, {"location": "[1144304:1145045](-)", "type": "CDS", "id": "<unknown id>", "qualifiers": {"locus_tag": ["ctg1_1082"], "transl_table": ["11"], "translation": ["MKYDIIGDIHGCFQEFQNLTEKLGYNWSSGLPIHPEQRKLAFVGDITDRGPHSLRMIEIVWELVIHKKEAYYAPGNHCNKLYRFFLGRNVTIAHGLETTVAEYEALPSHKQNIIKEKFITLYEQSPLYHILDEKKVIVCHAGIRQDYIGRRDKKVQTFVLYGDITGEKHADGSPVRRDWAQEYKGQAWIVYGHTPVKEPRFVNQTVNIDTGAVFGGKLTGLRYPEMETISVPSSLPFVAEKFRPIS"]}}, {"location": "[1145121:1146282](-)", "type": "CDS", "id": "<unknown id>", "qualifiers": {"locus_tag": ["ctg1_1083"], "transl_table": ["11"], "translation": ["LKDSNSQYQIDYVLLFILFAIGIVSCCAIASAQASLPPFLQNVNFVLKQIQWYFIGFIAIGVIMIIDFDRYQKIAWYLYSFAMVLLIGLELQVPGAVTIKGATAWYRLPGIGNFQPSEIMKLFLIIVIGRIIANHNEKYFSQTMRDDFLLLGKIFATSLPPLLLIAKEPDLGNTMVISAMLAAMILVSGIRWRFIFGLVSGTFVAGSTLIYIFFTHTDFFKAHILKEYQLNRFYGWLAPYKYDAQGYQLRQAFLATGSGEMQGKGWENGQVYFPEPHTDFIFTNVAEQFGFLGASVIISLFFLLIFRMIHIALESNDPFGSYICAGTIGMFTFQVFQNIGMTIGLLPITGITLPLMSYGGSSLLTYMIAIGFILNIRSRTKSFMFK"]}}, {"location": "[1146400:1147327](-)", "type": "CDS", "id": "<unknown id>", "qualifiers": {"locus_tag": ["ctg1_1084"], "transl_table": ["11"], "translation": ["MASEKNLPLVSILIPTYNRPHYFKIALESALAQTYSNIEIIIGDDSTNDETATLIHEQYLPNYKNITYIRNISTLGQFHNDLMLIEKSNGEYINFLMDDDVFYKHKIQKMMAYFEQDSNKDLALVTSYRVRIDDHGNLIGDAHPTQKLYSEDTPLNGIFLGDWMLKAGHNIIGEPTTTLFRKNLLTEPFGTLKERQYSCSVDMASWISLLSKGNAIYISEPLSQFRYHAGQQIHNKLLQGCEDFTHLVITSKEYGFLQNTIDYRTALLSAYKWCKSSLKYYLHQLDIFPDAHVRLAHCLDIIIKELNN"]}}, {"location": "[1147340:1148093](-)", "type": "CDS", "id": "<unknown id>", "qualifiers": {"locus_tag": ["ctg1_1085"], "transl_table": ["11"], "translation": ["MSELNKEMTLLPPPELVQYVGGDFKKVGKEFLKHFIQIGALKSNEKVLDVGCGVGRMAVPLMNYLNDDGAYYGFDLFKDGITWCQNNISTMRNNFHFEHVDIYNQFYNPEGKEDASQYRFPYEDETFDFIFLTSVFTHLLPKELEHYVSEIVRVLKKDGRCFITFFLINPESSYYLNAGQSTLGFYHRIENCYVVNKDIPNFAVAYPETDICNLLNKYGLEIINKPHYGLWCGRPEYTSYQDIVLTKKSF"]}}, {"location": "[1148277:1149123](-)", "type": "CDS", "id": "<unknown id>", "qualifiers": {"locus_tag": ["ctg1_1086"], "transl_table": ["11"], "translation": ["MESKSAVQLYLELLKKTILFEIWLEYEAYLPASLHISKELEFEPVTVPLPLFIKQYAENHNLKIVKPNVSKSERHDGMDWPRAAHSMIGRERMNQLQEAMETVVRENIEGDFIETGVWRGGSCIFMNGFLQANNITNRTVWVADSFEGLPAPNLEQYPKDYGDYLHTFDYLRVSLEQVQENFKKYDLLNDQVKFLKGWFKDTLPTAPIEKIAIARLDGDMYESTMDGLMNLYDKVSKGGYIIIDDYGLPPCAEAVTDFRKQRNLKAPITKIDVFGVYWRKE"]}}, {"location": "[1149245:1150199](-)", "type": "CDS", "id": "<unknown id>", "qualifiers": {"locus_tag": ["ctg1_1087"], "transl_table": ["11"], "translation": ["MSNNNYSNGLNPDESLSASAFDPNLVGPTLPPIPPFTLPTGPTGPTGPTGPTGPTVPTGPTGPTGPTGPTGPTGGGTGITGPTGPTGDTGATGPTGPTGDTGATGLTGPTGDTGATGPTGPTGDTGATGPTGPTGDTGATGLTGPTGDTGATGPTGPTGDTGATGPTGATGPTGATGPTGPSGLGLPAGLYAFNSGGISLDLGINDPVPFNTVGSQFGTAISQLDADTFVISETGFYKITVIANTATVSLLGGLTIQVNGVPVPGTGSSLISLGAPIVIQAITQITTTPSLVEVIVTGLGLSLALGTSASIIIEKVA"]}}, {"location": "[1150364:1151462](+)", "type": "CDS", "id": "<unknown id>", "qualifiers": {"locus_tag": ["ctg1_1088"], "transl_table": ["11"], "translation": ["MLNKQGITISLCMIVRDEEETIARCLETVEKIVDEIIVVDTGSVDRTKEIVEKYTSNIYDFQWIDDFAAARNFSFSKATQEYILWLDADDVLLEDAQEALKLLKIELDPKFDAVSMPYHLAMDSNGKPLYCTKRNRLVKREKQFQWFGKVHEYLAIAGETFSSKVAITHKKEKKVTNRNLKIFQNTVAAGEELSSRDLFYYANESMDNQKYDDAVLLYETFLNQDEGWYEEKIYACGKLGDCYAKLGMWEKAIESCVKSFRYDVPRGENCTRIGYIYMEQEKYNEAIFWFKLATEVPMATESPFHSPASYTWLPYLQMCICYSRLGEQDKAYYYNELAASYVPNNAAIEYNRKYFRGVFDKPYKA"]}}, {"location": "[1151673:1152363](+)", "type": "CDS", "id": "<unknown id>", "qualifiers": {"locus_tag": ["ctg1_1089"], "transl_table": ["11"], "translation": ["MNREKSSLYEEKSEHYYNAANPNLLKHIKKEWKEVLDIGCSSGTLGAAIKENGTRVSGIEAFPEAAEKAKERLDHVILGDIEKIDLPYEEEQFDCILFGDVLEHLFDPWAVIEKVKPYIKQNGVILASIPNVAHISVLAPLLAGNWTYTEYGLLDKTHIRFFTFNEMLRMFLKAGYVISKVDRVYVDHKMYEPLIEELYGICKKYRLGSGFMAETVVFQYIIEAEKSQL"]}}, {"location": "[1152359:1153046](+)", "type": "CDS", "id": "<unknown id>", "qualifiers": {"locus_tag": ["ctg1_1090"], "transl_table": ["11"], "translation": ["MSAADKTILFVTCINDRKLYANCVRHILQLLVPPGYIVQFMPIRNAKSMTSGYNQAISHPAKYKVYLHQDVFIINRAFLYGLLQLFEEHEHLGMIGMVGAQYVPPTGVWNEGRGIVGKVIGYMNDLFYMASLEQPYHESKTFIPVECIDGLLMATQYDVPWREDLFDGFDFYDVSQSFEFKKAGYTVGVPVQRDAWCIHYHFDVNMTNYEKYREIFVEHYMSEVNKEE"]}}, {"location": "[1153060:1153741](+)", "type": "CDS", "id": "<unknown id>", "qualifiers": {"locus_tag": ["ctg1_1091"], "transl_table": ["11"], "translation": ["MKDHTILVVVCVNNEELFKQCESQIRNIFVPPGYVVQIFPIRDAQSMASAYNRALSYPAKYKVYIHQDTYLINRDMFSTLISLFKENEKLGLIGVAGAQFLPNNGIWWEGKNLVGKVIEYRRQNYQLLNLDQVFYGNQPFLSVQAIDGLFMATQYDIPWREDLFQGFHFYDVSQSLEFQRAGYLIGIPNQANLWCIHYNGDEFDADTYEKYRQVFIEHYKDILSPS"]}}, {"location": "[1153755:1154493](+)", "type": "CDS", "id": "<unknown id>", "qualifiers": {"locus_tag": ["ctg1_1092"], "transl_table": ["11"], "translation": ["VKGIILAGGTGSRLYPITKVTNKHLLPVGRYPMIYHAVYKLKQCDITDIMIITGKEHMGDVVSFLGSGHEFGVSFTYRVQDKAGGIAQALGLCEDFVGNDRMVVILGDNIFSDDILPYVEEFANQKEGAKVLLQSVEDPERFGVAHIQNRKIVEIEEKPKEPKSSYAVTGIYLYDSKVFSYIKELKPSARGELEITDINNWYLKRGVLTYNEMSGWWTDAGTHASLQKANTLARDIDFGKQFNGE"]}}, {"location": "[1154501:1155047](+)", "type": "CDS", "id": "<unknown id>", "qualifiers": {"locus_tag": ["ctg1_1093"], "transl_table": ["11"], "translation": ["MKVVETNFIDAKLLEPRLFGDERGFFSESYNKQVLETLGITYSFVQDNVSYSAKAGTIRGLHFQKKPKAQTKLIQVMQGAIYDVIVDLRKKSPTFKQWKGYILSADNHRQLLVPKGFAHGFCTLVPHTIVMYKVDEYYSAEHDSGLLWEDKDLAIPWPVTDPILSDKDQILPLLEEYEDSF"]}}, {"location": "[1155062:1156034](+)", "type": "CDS", "id": "<unknown id>", "qualifiers": {"locus_tag": ["ctg1_1094"], "transl_table": ["11"], "translation": ["MNILVTGGAGFIGSNFVHYMLQSYETYKIINYDALTYSGNLNNVKSLQNHPNYSFVKGEIQNGELLEHIIKERDVQVIVNFAAESHVDRSIENPIPFYDTNVIGTVTLLELVKKYSHIKLVQVSTDEVYGSLGKIGKFTEKTPLAPNSPYSSSKASADLIALSYYKTYHLPVIVTRCSNNYGPYQYPEKLIPLMVTNALEGKKLPLYGDGLNVRDWLHVTDHCSAIDVVLHKGRVGEVYNIGGNNEKTNVEVVEQIITLLGKTKKDIEYVTDRLGHDRRYAIDAEKMKNEFDWEPKYTFEQGLQETVKWYEKNKEWWKLLKDQ"]}}, {"location": "[1156046:1156901](+)", "type": "CDS", "id": "<unknown id>", "qualifiers": {"locus_tag": ["ctg1_1095"], "transl_table": ["11"], "translation": ["MKERVIITGANGQLGKQLFEELNSEEYDIYPFDKKLLDVTNISRIQQVVQEIKPHIIIHCAAYTKVDHAEKEQDLAYRINAIGARNVAVASQLVGAKLVYISTDYVFQGARPEGYDEFHSPAPINIYGASKYAGEQFVKELHNKYFIVRTSWLYGKYGNNFVKTMMRLGKERDEISVVADQVGSPTYVADLNIVINKLIHTSLYGTYHVSNRGSCSWFEFAKKIFSYTNMKVNVLPVSTEEFGAAAARPKYSIFQHNMLRLNGFLQMPSWEEGLERFFIETKSH"]}}, {"location": "[1157009:1157780](+)", "type": "CDS", "id": "<unknown id>", "qualifiers": {"locus_tag": ["ctg1_1096"], "transl_table": ["11"], "translation": ["MELLQGKTFVVMGVANQRSIAWGIARSLHNAGAKLIFTYAGERLERNVRELADTLEGQESLVLPCDVTNDEELTACFETIKQEVGTIHGVAHCIAFANRDDLKGEFVDTSRDGFLLAQNISAFSLTAVAREAKKVMTEGGNILTLTYLGGERVVKNYNVMGVAKASLEASVKYLANDLGQHGIRVNAISAGPIRTLSAKGVGDFNSILREIEERAPLRRTTTPEEVGDTAVFLFSDLARGVTGENIHVDSGYHILG"]}}, {"location": "[1157942:1158479](+)", "type": "CDS", "id": "<unknown id>", "qualifiers": {"locus_tag": ["ctg1_1097"], "transl_table": ["11"], "translation": ["VKNKNKSSTVGKPLLYIAQVSLELTAPKIKRIILTNFGNEDQKEQSNRNENIVSSAVEEVTEQEQQEEQQVEEKIEEEKKEAHAEQEQQEQQEQKEPVRTVPYNKSFKDMNNDEKIHFLLNRPHYIPKVRCRIKTATVSYVGSIISYRNGIVSIMPQNSMRDIRLSIDDIQSISMAGF"]}}, {"location": "[1158539:1158998](-)", "type": "CDS", "id": "<unknown id>", "qualifiers": {"locus_tag": ["ctg1_1098"], "transl_table": ["11"], "translation": ["MSCNENKHHGSSHCVVDVVKFINELQDCSTTTCGSGCEIPFLGAHNTASVANTRPFILYTKAGAPFEAFAPSASLVGCRSPIFRVESVDDDSCAVLRVLSVVLGDSSPVPPTDDPICTFLAVPNARLVSTSTCITVDLSCFCAIQCLRDVTI"]}}, {"location": "[1159123:1159483](+)", "type": "CDS", "id": "<unknown id>", "qualifiers": {"locus_tag": ["ctg1_1099"], "transl_table": ["11"], "translation": ["MLFTSWLLFFIFALAAFRLTRLIVYDKITAFLRRPFIDELEITEPDGSVSTFTKVKGKGLRKWIGELLSCYWCTGVWVSAFLLVLYNWIPIVAEPLLALLAIAGAAAIIETITGYFMGE"]}}, {"location": "[1159847:1160351](-)", "type": "CDS", "id": "<unknown id>", "qualifiers": {"locus_tag": ["ctg1_1100"], "transl_table": ["11"], "translation": ["MFSSDCEFTKIDCEAKPASTLPAFGFAFNASAPQFASLFTPLLLPSVSPNPNITVPVINDTVSVGDGIRILRAGIYQISYTLTISLDNAPVAPEAGRFFLSLGTPANIIPGSGTAVRSNVIGTGEVDVSSGVILINLNPGDLIQIVPVELIGTVDIRAAALTVAQIS"]}}, {"location": "[1160518:1160989](-)", "type": "CDS", "id": "<unknown id>", "qualifiers": {"locus_tag": ["ctg1_1101"], "transl_table": ["11"], "translation": ["MSCNCNEDHHEHDCDFNCVSNVVRFIHELQDCATTTCGSGCEVPFLGAHNTASVANTRPFILYTKAGAPFEAFAPSASLTSCRSPIFRVESIDDDDCAVLRVLTVVLGDNSPVPPTDDPICTFLAVPNARLVSTSTCITVDLSCFCAIQCLRDVTI"]}}, {"location": "[1161131:1163198](-)", "type": "CDS", "id": "<unknown id>", "qualifiers": {"locus_tag": ["ctg1_1102"], "transl_table": ["11"], "translation": ["MTQEKFSQKSLTHADIPRATYHTPKTSTHLIMEEDVDAAYFRALEQQNVFLNEKQLEAVRTTEGPVLTLAGAGSGKTSVLTTRVGYLVNVKQVHPRNILLLTFTQKAAEEIRSRVAKLPGMNHAASSYVVAGTFHSVFLKLLRSQGYNQQILANEKHKQIMIKKILKELRLKDDYDSETILAMISLEKNKLNRPKDVKAKTPVEQEFKEVYERFEEVKQRYNYIDFDDILLETYYMLENNAPLLTQLQQRFHYIEVDEFQDTSYAQYEIVKLLATPRNNLFIAGDDDQAIYGWRGASHQIILSFPKEFDNTTIIALNTNYRSNPFIVGLGNEVIKLNQERFDKELYSVREEGVQPFYARPATTLDEANQILQLIQEKVDSGDRNYKDFCLLYRTHSVSRSLLDQLTIHKIPFIKHGASQSFYEHSLIKPVLDHLRLVIEPFRLESLSNILPTMYIGRDDCISFIEREQWKYGEGRFPSLLHFLLLNPSLKPFQVKKVNERIDFIKFIKELEPKKALKEIIHGKGKYLEYLQSNDRSSFTMHKDIQEEMLEELMESATRFTDIPAYLQFIDEAIQGQKEMEALKTMPQKDAVSLMSIHNAKGLEFPCVFLLGASDGILPHTSSLKDANDRITETSEALEEERRLLYVAITRAKEELYISSPQFFRGKKLDISRFLYTVRKDLPEKTSTK"]}}, {"location": "[1163298:1163721](-)", "type": "CDS", "id": "<unknown id>", "qualifiers": {"locus_tag": ["ctg1_1103"], "transl_table": ["11"], "translation": ["LHAQIVQTDEQLRDAFSVRKQVFVNEQRVSAEEEYDEFEETSTHVVIYDNDVPVGAGRFRTLDGIGKVERICVLGSHRKKGIGKIVMDALEAYAKENSLPKLKLHAQTHAEDFYKKLGYVTSSDVFMEANIPHVVMIKEL"]}}, {"location": "[1163722:1164241](-)", "type": "CDS", "id": "<unknown id>", "qualifiers": {"locus_tag": ["ctg1_1104"], "transl_table": ["11"], "translation": ["MKLGIVIFPSKMIQDKANGLRKRYDPHYALVPPHITLKTPFETQDEQLESIVNELHTIAGKTNPFTLHVGKVGSFAPVNNVLYFKVEKTPELTFLNEEMHGGLFTQEREYAFVPHLTIGQGLSDAEHADVLGRLRMKDFYYEQPIDRFHLLYQLENGTWTVHETFHLGKGNN"]}}, {"location": "[1164334:1165066](-)", "type": "CDS", "id": "<unknown id>", "qualifiers": {"locus_tag": ["ctg1_1105"], "transl_table": ["11"], "translation": ["MSQTIGRIEEISFYSASLQEDVTLLVYLPVNYTPLHKHTVVIAQDGRDYFQLGKAHRVIERLRETEEIDRTIIVGIPYKNVHDRKEKYFPNEVKNAAYIRFLAHELAPYIDENYPTYQMGKGRVLIGDSLGGTVSFMTALMYPHTFGKVVMQSPFVDETVMNLAKDFKDPQALELYHVIGTEETAVKRTDGQVSDFVEPNRELNTLLTDRNFITHYEEFEGNHTWKYWQTDLPKAFSHILSMK"]}}, {"location": "[1165270:1166182](+)", "type": "CDS", "id": "<unknown id>", "qualifiers": {"locus_tag": ["ctg1_1106"], "transl_table": ["11"], "translation": ["LKQEKSIALPLAISIIAISFAAVFVKMSSAPSSILSMYRLWIIVLIMLPIVWKKREEFSKIQIKDWGFLIGSGFFLALHFLLWFESLKHTTVASSTIILALQPIVSLIGGFFLFKERTTYSAIATMGIAILGVMCIGWGDLGLSEQAIYGDILSFLSVIAVVGYLFIGQTTVKKVSHWIYSFTVFAFAGIFMGIYNIVLQVPFTGYTKWDWTVFLLLAVVPTVSHVINNWLLNYVNATTISMSILGEPVGASILAFFLLGERLNAMQIIGSMLVLFGVSVFLLQQQKRTAKNVVNEPAYTQEL"]}}, {"location": "[1166258:1166654](+)", "type": "CDS", "id": "<unknown id>", "qualifiers": {"locus_tag": ["ctg1_1107"], "transl_table": ["11"], "translation": ["MEFPSKKDVWLYPIFFVVIGACFAPLFAGREYFLLFFTISLAILFIWSWFSTKYIVGEETITIRSGFVKKRIFIRDIKQVLNTKNPIAAHALSFDRLEIVYGAHQTEIISPKDKEQFINLVKSKNPHIEIK"]}}, {"location": "[1166678:1167077](-)", "type": "CDS", "id": "<unknown id>", "qualifiers": {"locus_tag": ["ctg1_1108"], "transl_table": ["11"], "translation": ["MLAAFQQQQTRKFSPITNTSASCLNIQPNPPKITIAPSVISVIGVHMEKNKLKVRTGQSNELSASVLPMQATNKELLWTNMNADVITLYPKGDTVTITGKSAGRAVVIVTTAEGKFRDLCIIHVQPYMTNPK"]}}, {"location": "[1167240:1168719](-)", "type": "CDS", "id": "<unknown id>", "qualifiers": {"locus_tag": ["ctg1_1109"], "transl_table": ["11"], "translation": ["MSTQMLILTSISIYMLGMLIIGYFAYKQTSNLTDYMLGGRTLGPAVTALSAGAADMSGWLLMGLPGAMFSVGLSSSWIAIGLTLGAYANWLYVAPRLRTYSEIANNSITIPEFLEHRFHDKSHMLRLVSGLVIMIFFTFYVASGFVSGAVLFENSFGLNYHVGLLIVGGVVVAYTLFGGFLAVSWTDFVQGIIMVVALILVPVVTIMHVNGLGPAFETIKSIDPALLDIFKGTSVLGIISLFAWGLGYVGQPHIIVRFMAISSVKEIKSARRIGMSWMIFSVAGAMFTGLIGIAYYSKAGLKLSDPETIFVELGTILFHPLITGFLLAAILAAIMSTISSQLLVTSSAVTEDLYRTFFKRDASDKELVFVGRMAVLVIALIGCALALKQNDTILALVGYAWAGFGSSFGPAILLSLYWKRMTKWGALAGMVSGAATVIIWTQFKFLKDFLYEMIPGFAISLLAIVIVSLLTQPSKEVEEQFENFEKQHSHNL"]}}, {"location": "[1169752:1171171](+)", "type": "CDS", "id": "<unknown id>", "qualifiers": {"locus_tag": ["ctg1_1110"], "transl_table": ["11"], "translation": ["MMTKEEFIKQKRERKTFLVITEEEGDSITPISLYRRMKGKKKFLLESSQIHQDKGRYSYLGCNPYGEVTSVGTEVERMIYGQTEKLKGNVLQVLEEVIASSQVDSPFPFCGGAVGYIGYDVIRQYENIGADLHDPLNIPEVHLLLYREFIVYDHLRQKLSFVYVCREDDSADYEEVYERLRVYKEEVLQGEEAEVNAIQSTLSFTSSITEKEFCEMVEMAKEHIRAGDIFQVVLSQRLQSECIGDPFALYRKLRIANPSPYMFYIDFQDYVVLGSSPESLLSVRENKVMTNPIAGTRPRGKTKREDEEIEKELLEDEKERAEHMMLVDLGRNDIGRVSEIGSVTIDKYMKVEKYSHVMHIVSEVYGTLRKQTSGFDALAYCLPAGTVSGAPKIRAMEIINELENEKRNVYAGAVGYVSFSGNLDMALAIRTMVVKDEKAYVQAGAGVVYDSDPVAEYEETLNKARALLEVMK"]}}, {"location": "[1171167:1171755](+)", "type": "CDS", "id": "<unknown id>", "qualifiers": {"locus_tag": ["ctg1_1111"], "transl_table": ["11"], "translation": ["MIVLIDNYDSFTYNLYQLLGEYEEDIVVVRNDQITIEQLEEMNPTGIVLSPGPGKPEDAGICIEVIRHFYKNVPILGICLGHQAIIAAFGGDIVRAERIKHGKTSRVKHNGTSIFSYVTQPLTAMRYHSLVAEQTSLPDCFDILATAMDDGEIMAVRHNYYPLFGLQFHPESIATEDGGKLIRAFLTEVKEEERV"]}}, {"location": "[1171751:1172777](+)", "type": "CDS", "id": "<unknown id>", "qualifiers": {"locus_tag": ["ctg1_1112"], "transl_table": ["11"], "translation": ["MNNYLRKLVEGQHLTEEEMYKAGLLLLSENILESEIAAFLVLLKAKGETAEEIYGLVRALREKALPFSNHIQGAMDNCGTGGDGAQTFNISTTSAFVLAGAGVKVAKHGNRAVSSKTGSADLLEELGVNISSTPNEIDYLLEHVGIAFLFAPAMHPALRRIMKIRKELNVPTIFNLIGPLTNPVNLETQFVGIYKRDMLLPVAQVLQKLGRKQALVVNGSGFLDEASLQGENQVVLLKDNEIVEMNIDPENYGFSRVKNEEIRGGNSQENAKITVGVLSGEKSVYRDTVLLNAGLALFANGKTETIEEGIKLATHSIDSGKALTKLNLLIAASNEKLERVN"]}}, {"location": "[1172778:1173540](+)", "type": "CDS", "id": "<unknown id>", "qualifiers": {"locus_tag": ["ctg1_1113"], "transl_table": ["11"], "translation": ["VGTILDKIVEQKKKEVAELYETYTPVKTKRKTHSLVEALQQFTVIAEVKRASPSKGDINLHVDVRKQVGTYEDCGAGAVSVLTDGQFFKGSFHDLQTAREESNIPLLCKDFIIDKIQIDRAYETGADIILLIVAALTKEKLKELYSYVLEKGLEAIVEVHDEQELETAIQLNPHVIGINNRNLKTFEVDLSQTEKLGKRLNEEKLLWISESGIHSKEDITRVKRAGAKGVLVGEALMTSSSISSFFEDCKVNI"]}}, {"location": "[1173536:1174151](+)", "type": "CDS", "id": "<unknown id>", "qualifiers": {"locus_tag": ["ctg1_1114"], "transl_table": ["11"], "translation": ["MKVKICGITDVETAKCACEYGADAIGFVFAESKRKITLGLAKEIIGELPAHVLKIGVFVNESVEVIQKIADECGLTHVQLHGDEENHQIRRLNIPSIKSLGVTSESDMKSAQAYETDYILFDSPKEKFHGGNGKTFSWELLEHMPKELRKKTILAGGLNILNIEEAIRTVRPYMVDVSSGVETEGKKDLKKIKQFIIKSKECSK"]}}, {"location": "[1174147:1175341](+)", "type": "CDS", "id": "<unknown id>", "qualifiers": {"locus_tag": ["ctg1_1115"], "transl_table": ["11"], "translation": ["MNYAYPDEKGHYGIYGGRYVPETLMQSVLELEEAYKEAMQDEAFQKELNHYLKTYVGRETPLYFAENMTKYCGGAKIYLKREDLNHTGAHKINNTIGQALLAVRMGKKKVVAETGAGQHGVATATVCALLGLECVIFMGEEDVRRQKLNVFRMELLGAKVESVAAGSGTLKDAVNEALRYWVSHVHDTHYIMGSVLGPHPFPQIVRDFQSVIGNETKKQYEALEGKLPEAVVACIGGGSNAMGMFYPFVHDEEVALYGVEAAGKGVHTEKHAATLTKGSVGVLHGSMMYLLQNEEGQIQEAHSISAGLDYPGVGPEHSLLKDIGRVSYHSITDDEALEAFQLLTKKEGIIPALESSHAVAYALKLAPQMKKDEGLVICLSGRGDKDVESIKRYMEEV"]}}, {"location": "[1175344:1176121](+)", "type": "CDS", "id": "<unknown id>", "qualifiers": {"locus_tag": ["ctg1_1116"], "transl_table": ["11"], "translation": ["MGVEKIKAAFENGKKAFIPYVMGGDGGLEKLKERIRFLDEAGASIVEIGIPFSDPVADGPTIQRAGKRALDSGITVKEIFQALIEVREEVQIPFVLMTYLNPVLAFGKERFIENCIEAGVDGIIIPDLPYEEQNIIAPLLREANIALIPLVTVTSPIERIEKITSESEGFVYAVTVAGVTGVRQNFKEEIRSYLEKVKSHVNLPVVAGFGISTKEHVEEMVTICDGVVVGSKIIELLENEKREEICELIYATKQKEEA"]}}, {"location": "[1176194:1176557](+)", "type": "CDS", "id": "<unknown id>", "qualifiers": {"locus_tag": ["ctg1_1117"], "transl_table": ["11"], "translation": ["MLRRKLLYLLLTIPLYAWLISMAKIELMALFLGYVFIFSNLNRIQEQSILEICLFSISIELFSIVSIVLLNELFLRIHSFTLMKFGNIVLQAICTYIVFVVLEKIIGQQTVFQNNRKWGE"]}}, {"location": "[1176667:1178167](+)", "type": "CDS", "id": "<unknown id>", "qualifiers": {"locus_tag": ["ctg1_1118"], "transl_table": ["11"], "translation": ["MAILLALIPIMMIFICLFLFKQTSLRSSLISYAVSVGIVLLSPTFRLGISETVHATIKGWLICFIVGYVLFFGIFLFHLMNKMGYIDQVARFLEEITHDRLLQMLLMCFGICPLIESVSGFGIGFMVAAPIFLSLGYKPFQAVLLSFIGLLASSWGAMATGTIIGSQLINMPLTTLGTNTALLSIPMFAYFVILSLHVVGGWQAVIEKWKEGVGFFLLFSLGIYLSNAYVSVELAGILSSIVTITFGFLIIKLKGKSGQNLIAEHAAATEREVSIIKIISPYIFLTVCILLSRLVPALHDLFRSYAVLDLKSYSYKLELLYSPGFWLGMTCLFTIIFFRIPSNIIKQSFSQTIKQWIPFAITTTMFIAISELMGASGMHSLLAKTAGETFGTFFVFVAPFIGAIGGFLTGSNAGSNAMFIKLQMQTAQNVALPWQYVTTLQNTASSVATIACPSRITLGAYLCNIPYRENELLKKTTLMIFGAVLLVVVEVIVWYMLRN"]}}, {"location": "[1176738:1200245]", "type": "protocluster", "id": "<unknown id>", "qualifiers": {"aStool": ["rule-based-clusters"], "contig_edge": ["False"], "core_location": ["[1186738:1190245]"], "cutoff": ["20000"], "detection_rule": ["((goadsporin_like or PF00881 or TIGR03605) and (YcaO or TIGR03882))"], "neighbourhood": ["10000"], "product": ["LAP"], "protocluster_number": ["4"], "tool": ["antismash"]}}, {"location": "[1186738:1190245]", "type": "proto_core", "id": "<unknown id>", "qualifiers": {"aStool": ["rule-based-clusters"], "tool": ["antismash"], "cutoff": ["20000"], "detection_rule": ["((goadsporin_like or PF00881 or TIGR03605) and (YcaO or TIGR03882))"], "neighbourhood": ["10000"], "product": ["LAP"], "protocluster_number": ["4"]}}, {"location": "[1176738:1200245]", "type": "cand_cluster", "id": "<unknown id>", "qualifiers": {"candidate_cluster_number": ["4"], "contig_edge": ["False"], "detection_rules": ["((goadsporin_like or PF00881 or TIGR03605) and (YcaO or TIGR03882))", "(strepbact or Antimicrobial14 or Bacteriocin_IId or BacteriocIIc_cy or Bacteriocin_II or Bacteriocin_IIi or Lactococcin or Antimicrobial17 or Lactococcin_972 or Bacteriocin_IIc or LcnG-beta or Cloacin or Linocin_M18 or TIGR03603 or TIGR03604 or TIGR03651 or TIGR03678 or TIGR03693 or TIGR03798 or TIGR03601 or TIGR03602 or TIGR03795 or TIGR03793 or TIGR03975 or DUF692 or TIGR01193)"], "kind": ["chemical_hybrid"], "product": ["LAP", "bacteriocin"], "protoclusters": ["4", "5"], "tool": ["antismash"]}}, {"location": "[1176738:1200245]", "type": "region", "id": "<unknown id>", "qualifiers": {"candidate_cluster_numbers": ["4"], "contig_edge": ["False"], "probabilities": [], "product": ["LAP", "bacteriocin"], "region_number": ["4"], "rules": ["((goadsporin_like or PF00881 or TIGR03605) and (YcaO or TIGR03882))", "(strepbact or Antimicrobial14 or Bacteriocin_IId or BacteriocIIc_cy or Bacteriocin_II or Bacteriocin_IIi or Lactococcin or Antimicrobial17 or Lactococcin_972 or Bacteriocin_IIc or LcnG-beta or Cloacin or Linocin_M18 or TIGR03603 or TIGR03604 or TIGR03651 or TIGR03678 or TIGR03693 or TIGR03798 or TIGR03601 or TIGR03602 or TIGR03795 or TIGR03793 or TIGR03975 or DUF692 or TIGR01193)"], "subregion_numbers": [], "tool": ["antismash"]}}, {"location": "[1178430:1179546](-)", "type": "CDS", "id": "<unknown id>", "qualifiers": {"gene_functions": ["other (smcogs) SMCOG1192:transposase (Score: 103.7; E-value: 1.8e-31)"], "gene_kind": ["other"], "locus_tag": ["ctg1_1119"], "transl_table": ["11"], "translation": ["MPTITAKIQIHVSDNQAESLKITTNAYRKACNWLSKHIFETKNLNQVNLNNLYYSDLRNQFRLKSQMAQSVMKTVIARYKSAKSNGHEWSLIDFKLAEYDLVWNRDYSLTKNQFSVNTLEGRLKLNYERKAMKKYFNSTWKFGTAKLVHKYKKWFLHIPMTKEYQTLDFADVNNIVGVDLGINFLATTYDSQGKTTFYNGNIVKHKRGKFKATRKQLQTRQTPSSRKKIKQIGSRENRYVTDVNHQITKALVEAYPRGTMFVLEDLTGVRSATEKVRVKNRYVSVSWAFYQFRQMLEYKAELNGQKVIVVDPKYTSQTCPKCGNIEKANRNKKLHTFKCKNCQYQSNDDRIGAMNLHRKGIKHISVVTTGV"]}}, {"location": "[1178472:1178682](-)", "type": "PFAM_domain", "id": "<unknown id>", "qualifiers": {"aSDomain": ["OrfB_Zn_ribbon"], "aSTool": ["clusterhmmer"], "database": ["31.0"], "db_xref": ["PF07282.10"], "description": ["Putative transposase DNA-binding domain"], "detection": ["hmmscan"], "domain_id": ["clusterhmmer_ctg1_1119_0139"], "evalue": ["2.20E-21"], "label": ["ctg1_1119"], "locus_tag": ["ctg1_1119"], "protein_end": ["358"], "protein_start": ["288"], "score": ["75.4"], "tool": ["antismash"], "translation": ["FYQFRQMLEYKAELNGQKVIVVDPKYTSQTCPKCGNIEKANRNKKLHTFKCKNCQYQSNDDRIGAMNLHRK"]}}, {"location": "[1178778:1179069](-)", "type": "PFAM_domain", "id": "<unknown id>", "qualifiers": {"aSDomain": ["OrfB_IS605"], "aSTool": ["clusterhmmer"], "database": ["31.0"], "db_xref": ["PF01385.18"], "description": ["Probable transposase"], "detection": ["hmmscan"], "domain_id": ["clusterhmmer_ctg1_1119_0140"], "evalue": ["1.80E-12"], "label": ["ctg1_1119"], "locus_tag": ["ctg1_1119"], "protein_end": ["256"], "protein_start": ["159"], "score": ["47.5"], "tool": ["antismash"], "translation": ["MTKEYQTLDFADVNNIVGVDLGINFLATTYDSQGKTTFYNGNIVKHKRGKFKATRKQLQTRQTPSSRKKIKQIGSRENRYVTDVNHQITKALVEAYPR"]}}, {"location": "[1179794:1180430](+)", "type": "PFAM_domain", "id": "<unknown id>", "qualifiers": {"aSDomain": ["DUF2278"], "aSTool": ["clusterhmmer"], "database": ["31.0"], "db_xref": ["PF10042.8"], "description": ["Uncharacterized conserved protein (DUF2278)"], "detection": ["hmmscan"], "domain_id": ["clusterhmmer_ctg1_1120_0141"], "evalue": ["2.50E-74"], "label": ["ctg1_1120"], "locus_tag": ["ctg1_1120"], "protein_end": ["212"], "protein_start": ["0"], "score": ["249.7"], "tool": ["antismash"], "translation": ["MPLKNYGVLKGTVIQSKIGKGKTPHYQVHLQGETGVDYRIAINVKSQSYPSEVLYFASNNIKSEAIHILPTLPFGFTEIKNNEPKVALDYVRGNLFDSKQMIPLPPEKAGADNDLNEKIERYIKRAIEEKAIIYAFGERWGPEENTPDSYFHFKPGNGIHDIHMNQGNVEKWKGDNGIWQDGGILIHFEKEEEWIGIFLAFQSQSWCTDEEGH"]}}, {"location": "[1179794:1180478](+)", "type": "CDS", "id": "<unknown id>", "qualifiers": {"locus_tag": ["ctg1_1120"], "transl_table": ["11"], "translation": ["MPLKNYGVLKGTVIQSKIGKGKTPHYQVHLQGETGVDYRIAINVKSQSYPSEVLYFASNNIKSEAIHILPTLPFGFTEIKNNEPKVALDYVRGNLFDSKQMIPLPPEKAGADNDLNEKIERYIKRAIEEKAIIYAFGERWGPEENTPDSYFHFKPGNGIHDIHMNQGNVEKWKGDNGIWQDGGILIHFEKEEEWIGIFLAFQSQSWCTDEEGHARVPVEHCDYKGNN"]}}, {"location": "[1180492:1181326](-)", "type": "CDS", "id": "<unknown id>", "qualifiers": {"locus_tag": ["ctg1_1121"], "transl_table": ["11"], "translation": ["MELVNSIFQILLTSVIQLFSLIGVIIVIGFLLGYLESLTRMYWSRAFGRKGFLLTAWIGVPIHELGHAIMCVLFRHKIVATQFFPTDTSQGALGYVQHQYNQKSVYQRIGNFFIGIGPIISGITALILLMRYFVPESYFLFNTTLEKTIASTSINVEMIQNMLLSTFVLLKSLFTIGNLLNPSFWLFLFIAICISAHIALSKPDIKGSIDGVIVMFIVLFLFNIIAGLFQYDSNQLIGQVMKYNMYLIAFSSVALLFSCLSTLVSFSFYKIRRGRSF"]}}, {"location": "[1181569:1182298](+)", "type": "CDS", "id": "<unknown id>", "qualifiers": {"locus_tag": ["ctg1_1122"], "transl_table": ["11"], "translation": ["LRELWTFVNGRSSGQEEGPEQARAAQVKETRPNETVEQAKRFASGYFQFFKHALQAPTAIMKSGTIEVRNGIVSLVLICFLGACIFYRMMSAASAVTRTFAPDISTPTFFVESITVFFFLLILTLFVGFIIFVSGKMMKSSFSFLEVFGIWGTLATPAIAILVLSFLFSFLLIFFLPILLSVAATYIGISITVAILKLDNGGLDLVYTLIIANVLIGIATFIVLWSYISTIIQALTQGITGF"]}}, {"location": "[1182317:1183553](+)", "type": "CDS", "id": "<unknown id>", "qualifiers": {"locus_tag": ["ctg1_1123"], "transl_table": ["11"], "translation": ["MNVCTKCGIQFEDGVQFCQNCGTKRGSPVVKKNMSGGAKVGITLLALFVIAIIGLYLYGSSYYTQVAQVDRMITILQERDGEKLAEIITADDQSVMITKESLTPLFSYIKENPSYVNELKEYLRQGEKQRDGIERADFSLTKDGKYFFIFDRYKLKVKTYYTTLLTNEKGVSLKMNGKEIDKTDDKKFEKQYGPFLPGNQVFQSEYKNDYVKLSREEKVVLMKQSQNNVMIDLTLQGQYITVQTNAPGATLYVNQKPVTALAGEEITWGPIATDGSTTIYLERNGENGRETTKVETVTALPSYNLPFQKKSTEKTVVYNVTPPSTTPYVYNGFIFPDSDIRKLTSTDLAYLSKEQLKIARNEIYARHGHIFQTKDMQTYFSKQSWYRENPYFTGKLTDIETYNVELIKSRE"]}}, {"location": "[1182326:1182389](+)", "type": "PFAM_domain", "id": "<unknown id>", "qualifiers": {"aSDomain": ["zinc_ribbon_2"], "aSTool": ["clusterhmmer"], "database": ["31.0"], "db_xref": ["PF13240.5"], "description": ["zinc-ribbon domain"], "detection": ["hmmscan"], "domain_id": ["clusterhmmer_ctg1_1123_0143"], "evalue": ["6.80E-06"], "label": ["ctg1_1123"], "locus_tag": ["ctg1_1123"], "protein_end": ["24"], "protein_start": ["3"], "score": ["25.5"], "tool": ["antismash"], "translation": ["CTKCGIQFEDGVQFCQNCGTKR"]}}, {"location": "[1183310:1183550](+)", "type": "PFAM_domain", "id": "<unknown id>", "qualifiers": {"aSDomain": ["YARHG"], "aSTool": ["clusterhmmer"], "database": ["31.0"], "db_xref": ["PF13308.5"], "description": ["YARHG domain"], "detection": ["hmmscan"], "domain_id": ["clusterhmmer_ctg1_1123_0142"], "evalue": ["2.20E-24"], "label": ["ctg1_1123"], "locus_tag": ["ctg1_1123"], "protein_end": ["411"], "protein_start": ["331"], "score": ["85.0"], "tool": ["antismash"], "translation": ["GFIFPDSDIRKLTSTDLAYLSKEQLKIARNEIYARHGHIFQTKDMQTYFSKQSWYRENPYFTGKLTDIETYNVELIKSRE"]}}, {"location": "[1183596:1184028](-)", "type": "CDS", "id": "<unknown id>", "qualifiers": {"locus_tag": ["ctg1_1124"], "transl_table": ["11"], "translation": ["MCAGLLAQLPDEPQEPKEPKPALSLDQEFSINATIYSARAWLSNDDTFAQDIWKATQFASASHAGKSIFPVGSVKILNFSDDTITVTASPESDHALKIVVPPHSEAALTSGPLSHIQASTSGGSSKVTFLFHIFFSRDPGSDK"]}}, {"location": "[1183596:1196547]", "type": "protocluster", "id": "<unknown id>", "qualifiers": {"aStool": ["rule-based-clusters"], "contig_edge": ["False"], "core_location": ["[1188295:1192161]"], "cutoff": ["20000"], "detection_rule": ["(strepbact or Antimicrobial14 or Bacteriocin_IId or BacteriocIIc_cy or Bacteriocin_II or Bacteriocin_IIi or Lactococcin or Antimicrobial17 or Lactococcin_972 or Bacteriocin_IIc or LcnG-beta or Cloacin or Linocin_M18 or TIGR03603 or TIGR03604 or TIGR03651 or TIGR03678 or TIGR03693 or TIGR03798 or TIGR03601 or TIGR03602 or TIGR03795 or TIGR03793 or TIGR03975 or DUF692 or TIGR01193)"], "neighbourhood": ["5000"], "product": ["bacteriocin"], "protocluster_number": ["5"], "tool": ["antismash"]}}, {"location": "[1188295:1192161]", "type": "proto_core", "id": "<unknown id>", "qualifiers": {"aStool": ["rule-based-clusters"], "tool": ["antismash"], "cutoff": ["20000"], "detection_rule": ["(strepbact or Antimicrobial14 or Bacteriocin_IId or BacteriocIIc_cy or Bacteriocin_II or Bacteriocin_IIi or Lactococcin or Antimicrobial17 or Lactococcin_972 or Bacteriocin_IIc or LcnG-beta or Cloacin or Linocin_M18 or TIGR03603 or TIGR03604 or TIGR03651 or TIGR03678 or TIGR03693 or TIGR03798 or TIGR03601 or TIGR03602 or TIGR03795 or TIGR03793 or TIGR03975 or DUF692 or TIGR01193)"], "neighbourhood": ["5000"], "product": ["bacteriocin"], "protocluster_number": ["5"]}}, {"location": "[1184226:1185561](+)", "type": "CDS", "id": "<unknown id>", "qualifiers": {"gene_functions": ["biosynthetic-additional (smcogs) SMCOG1175:pyridine nucleotide-disulfide oxidoreductase (Score: 292.9; E-value: 5.8e-89)"], "gene_kind": ["biosynthetic-additional"], "locus_tag": ["ctg1_1125"], "transl_table": ["11"], "translation": ["VNYVIIGGDAAGMSAAMQIVRNDENSTVVTLEKGEIYSYAQCGLPYVISGAIASTEKLIARNVKTFRDKYGIDAKVRHEVTKVDTEKKVVYAEHTKTKDIFEFPYDRLLIATGVRPVMPEWEGRDLQGVHLLKTIPDAERILKTLETNKVEDVTIIGGGAIGLEMAETFVELGKKVRMIERNDHIGTIYDADMAEYIHKEADKHHIEILTNENVKAFKGKERVEAVETDKGTYKADLVLVSVGVKPNTDFLEGTNIRKNHKGAIEVNAYMQTNVQDVYAAGDCATHYHVIKEIHDHIPLGTTANKQGRLAGLNMLDKRRAFKGTLGTGIIKFMDLTLARTGLNEKEAKGLHIPYKTVKVDSTNMAGYYPNAKPLYLKILYRSDTKQLLGGQVIGEEGVDKRIDVIAMALFNKMSIHDLEDVDLSYAPPYNSVWDPIQQAARRAE"]}}, {"location": "[1184229:1185108](+)", "type": "PFAM_domain", "id": "<unknown id>", "qualifiers": {"aSDomain": ["Pyr_redox_2"], "aSTool": ["clusterhmmer"], "database": ["31.0"], "db_xref": ["PF07992.13"], "description": ["Pyridine nucleotide-disulphide oxidoreductase"], "detection": ["hmmscan"], "domain_id": ["clusterhmmer_ctg1_1125_0144"], "evalue": ["4.50E-63"], "label": ["ctg1_1125"], "locus_tag": ["ctg1_1125"], "protein_end": ["294"], "protein_start": ["1"], "score": ["213.1"], "tool": ["antismash"], "translation": ["NYVIIGGDAAGMSAAMQIVRNDENSTVVTLEKGEIYSYAQCGLPYVISGAIASTEKLIARNVKTFRDKYGIDAKVRHEVTKVDTEKKVVYAEHTKTKDIFEFPYDRLLIATGVRPVMPEWEGRDLQGVHLLKTIPDAERILKTLETNKVEDVTIIGGGAIGLEMAETFVELGKKVRMIERNDHIGTIYDADMAEYIHKEADKHHIEILTNENVKAFKGKERVEAVETDKGTYKADLVLVSVGVKPNTDFLEGTNIRKNHKGAIEVNAYMQTNVQDVYAAGDCATHYHVIKEIHD"]}}, {"location": "[1184403:1185069](+)", "type": "PFAM_domain", "id": "<unknown id>", "qualifiers": {"aSDomain": ["Pyr_redox_3"], "aSTool": ["clusterhmmer"], "database": ["31.0"], "db_xref": ["PF13738.5"], "description": ["Pyridine nucleotide-disulphide oxidoreductase"], "detection": ["hmmscan"], "domain_id": ["clusterhmmer_ctg1_1125_0146"], "evalue": ["1.00E-14"], "label": ["ctg1_1125"], "locus_tag": ["ctg1_1125"], "protein_end": ["281"], "protein_start": ["59"], "score": ["54.4"], "tool": ["antismash"], "translation": ["ARNVKTFRDKYGIDAKVRHEVTKVDTEKKVVYAEHTKTKDIFEFPYDRLLIATGVRPVMPEWEGRDLQGVHLLKTIPDAERILKTLETNKVEDVTIIGGGAIGLEMAETFVELGKKVRMIERNDHIGTIYDADMAEYIHKEADKHHIEILTNENVKAFKGKERVEAVETDKGTYKADLVLVSVGVKPNTDFLEGTNIRKNHKGAIEVNAYMQTNVQDVYAAGD"]}}, {"location": "[1184445:1184811](+)", "type": "PFAM_domain", "id": "<unknown id>", "qualifiers": {"aSDomain": ["K_oxygenase"], "aSTool": ["clusterhmmer"], "database": ["31.0"], "db_xref": ["PF13434.5"], "description": ["L-lysine 6-monooxygenase (NADPH-requiring)"], "detection": ["hmmscan"], "domain_id": ["clusterhmmer_ctg1_1125_0148"], "evalue": ["9.20E-05"], "label": ["ctg1_1125"], "locus_tag": ["ctg1_1125"], "protein_end": ["195"], "protein_start": ["73"], "score": ["21.6"], "tool": ["antismash"], "translation": ["AKVRHEVTKVDTEKKVVYAEHTKTKDIFEFPYDRLLIATGVRPVMPEWEGRDLQGVHLLKTIPDAERILKTLETNKVEDVTIIGGGAIGLEMAETFVELGKKVRMIERNDHIGTIYDADMAEY"]}}, {"location": "[1184682:1184910](+)", "type": "PFAM_domain", "id": "<unknown id>", "qualifiers": {"aSDomain": ["Pyr_redox"], "aSTool": ["clusterhmmer"], "database": ["31.0"], "db_xref": ["PF00070.26"], "description": ["Pyridine nucleotide-disulphide oxidoreductase"], "detection": ["hmmscan"], "domain_id": ["clusterhmmer_ctg1_1125_0145"], "evalue": ["4.20E-20"], "label": ["ctg1_1125"], "locus_tag": ["ctg1_1125"], "protein_end": ["228"], "protein_start": ["152"], "score": ["72.0"], "tool": ["antismash"], "translation": ["VTIIGGGAIGLEMAETFVELGKKVRMIERNDHIGTIYDADMAEYIHKEADKHHIEILTNENVKAFKGKERVEAVETD"]}}, {"location": "[1185213:1185516](+)", "type": "PFAM_domain", "id": "<unknown id>", "qualifiers": {"aSDomain": ["Pyr_redox_dim"], "aSTool": ["clusterhmmer"], "database": ["31.0"], "db_xref": ["PF02852.21"], "description": ["Pyridine nucleotide-disulphide oxidoreductase, dimerisation domain"], "detection": ["hmmscan"], "domain_id": ["clusterhmmer_ctg1_1125_0147"], "evalue": ["4.90E-15"], "label": ["ctg1_1125"], "locus_tag": ["ctg1_1125"], "protein_end": ["430"], "protein_start": ["329"], "score": ["55.6"], "tool": ["antismash"], "translation": ["IKFMDLTLARTGLNEKEAKGLHIPYKTVKVDSTNMAGYYPNAKPLYLKILYRSDTKQLLGGQVIGEEGVDKRIDVIAMALFNKMSIHDLEDVDLSYAPPYNS"]}}, {"location": "[1185662:1186151](+)", "type": "CDS", "id": "<unknown id>", "qualifiers": {"locus_tag": ["ctg1_1126"], "transl_table": ["11"], "translation": ["MFVTLQIVQESEKEILRNLYALYLHDLSTFTPNITIEANGFFEYEDLHMFWENDGITPYFIKSDNDIVGFLLLLERPFLKKENDFGINDIFILNQYKGKGIGKQVIANVLKEKRGQYFVIELVKNIPAVSFWKKVYGEINIEFDEKTQLIDDEECLVQTFEI"]}}, {"location": "[1185788:1186070](+)", "type": "PFAM_domain", "id": "<unknown id>", "qualifiers": {"aSDomain": ["Acetyltransf_1"], "aSTool": ["clusterhmmer"], "database": ["31.0"], "db_xref": ["PF00583.24"], "description": ["Acetyltransferase (GNAT) family"], "detection": ["hmmscan"], "domain_id": ["clusterhmmer_ctg1_1126_0149"], "evalue": ["2.20E-10"], "label": ["ctg1_1126"], "locus_tag": ["ctg1_1126"], "protein_end": ["136"], "protein_start": ["42"], "score": ["40.7"], "tool": ["antismash"], "translation": ["EYEDLHMFWENDGITPYFIKSDNDIVGFLLLLERPFLKKENDFGINDIFILNQYKGKGIGKQVIANVLKEKRGQYFVIELVKNIPAVSFWKKVYG"]}}, {"location": "[1185836:1186064](+)", "type": "PFAM_domain", "id": "<unknown id>", "qualifiers": {"aSDomain": ["Acetyltransf_7"], "aSTool": ["clusterhmmer"], "database": ["31.0"], "db_xref": ["PF13508.6"], "description": ["Acetyltransferase (GNAT) domain"], "detection": ["hmmscan"], "domain_id": ["clusterhmmer_ctg1_1126_0150"], "evalue": ["1.90E-06"], "label": ["ctg1_1126"], "locus_tag": ["ctg1_1126"], "protein_end": ["134"], "protein_start": ["58"], "score": ["28.1"], "tool": ["antismash"], "translation": ["YFIKSDNDIVGFLLLLERPFLKKENDFGINDIFILNQYKGKGIGKQVIANVLKEKRGQYFVIELVKNIPAVSFWKKV"]}}, {"location": "[1186297:1186708](+)", "type": "CDS", "id": "<unknown id>", "qualifiers": {"locus_tag": ["ctg1_1127"], "transl_table": ["11"], "translation": ["MAINMKTIEEWIAESNARHEEDFGNVVEEMKEVCIGLDNATLIYTKNVFCFGKKVEVFFFFQDHVVIGQEKDECIEIEKLKYDAITHSNLKTNDKNTMLELKFANGQSINLDSLNDNYGTKNWLFARQIKSIFKLI"]}}, {"location": "[1186306:1186675](+)", "type": "PFAM_domain", "id": "<unknown id>", "qualifiers": {"aSDomain": ["DUF3908"], "aSTool": ["clusterhmmer"], "database": ["31.0"], "db_xref": ["PF13048.5"], "description": ["Protein of unknown function (DUF3908)"], "detection": ["hmmscan"], "domain_id": ["clusterhmmer_ctg1_1127_0151"], "evalue": ["1.50E-52"], "label": ["ctg1_1127"], "locus_tag": ["ctg1_1127"], "protein_end": ["126"], "protein_start": ["3"], "score": ["177.2"], "tool": ["antismash"], "translation": ["NMKTIEEWIAESNARHEEDFGNVVEEMKEVCIGLDNATLIYTKNVFCFGKKVEVFFFFQDHVVIGQEKDECIEIEKLKYDAITHSNLKTNDKNTMLELKFANGQSINLDSLNDNYGTKNWLFAR"]}}, {"location": "[1186738:1188280](-)", "type": "CDS", "id": "<unknown id>", "qualifiers": {"gene_functions": ["biosynthetic (rule-based-clusters) LAP: PF00881"], "gene_kind": ["biosynthetic"], "locus_tag": ["ctg1_1128"], "sec_met_domain": ["PF00881 (E-value: 6.2e-09, bitscore: 34.5, seeds: 78, tool: rule-based-clusters)"], "transl_table": ["11"], "translation": ["MQLDTFLHHLHFSIDEIMPNHEVDWKDSPLPYKLYRNVPTIPLSLEIPLSLPNSSTTPTLDEIGHYLWYSFGVTQLCQLNSERNVLRRSIPSGGALYPNELYIYLKIDDYPDGIYHYDAAHHRLILLREGNFDSYLADALGNRCNIQSCFGAAFISTMFWKNFFKYNNFSYRLQGLDSGVLIGQLLESAKQFGYTNGVYFQFLDRAMNHLVGLSEGEESVYAVIPLSTEPETNWFHNDYRENKTVTSHELLQQIPPLAHEHFVRSKHVGEYPMITKINEASMIESTAHFQTLHHEEHYQHNAYAVQLPKVERLSYDFLQLCKKRYSPDADFILTKWDAAELATLLQEASLSFPYYNDLDGKYANENARVFLYGCFYNVKNIENGAYAYNSKTHSIQPIRYGDLRYPLQSSMTMDNVNLFQVPLCLHVVGKKDYYTRALGYRGYRIHQMEAGILVHKLVFAATAMGMGGHPLLSFDTNSCDQLYGIDAGNETSLIQIPVGAYRARNWLKGVLHS"]}}, {"location": "[1186783:1187056](-)", "type": "PFAM_domain", "id": "<unknown id>", "qualifiers": {"aSDomain": ["Nitroreductase"], "aSTool": ["clusterhmmer"], "database": ["31.0"], "db_xref": ["PF00881.23"], "description": ["Nitroreductase family"], "detection": ["hmmscan"], "domain_id": ["clusterhmmer_ctg1_1128_0152"], "evalue": ["1.90E-08"], "label": ["ctg1_1128"], "locus_tag": ["ctg1_1128"], "protein_end": ["499"], "protein_start": ["408"], "score": ["34.5"], "tool": ["antismash"], "translation": ["SSMTMDNVNLFQVPLCLHVVGKKDYYTRALGYRGYRIHQMEAGILVHKLVFAATAMGMGGHPLLSFDTNSCDQLYGIDAGNETSLIQIPVGA"]}}, {"location": "[1188295:1190245](-)", "type": "CDS", "id": "<unknown id>", "qualifiers": {"gene_functions": ["biosynthetic (rule-based-clusters) LAP: YcaO", "biosynthetic (rule-based-clusters) bacteriocin: TIGR03604"], "gene_kind": ["biosynthetic"], "locus_tag": ["ctg1_1129"], "sec_met_domain": ["TIGR03604 (E-value: 6.4e-143, bitscore: 474.4, seeds: 25, tool: rule-based-clusters)", "YcaO (E-value: 4.8e-84, bitscore: 281.2, seeds: 127, tool: rule-based-clusters)"], "transl_table": ["11"], "translation": ["MTQNILLIGDGLLADYVHDQLCKQYSIIRQHTLTEELPENIYLALVLHDGSPSTIHHDAELIFRSNHIPWLRGFTSFGEGIIGPYIHPLTPGCSHCSDGRRFIAGFDQKEMWELQRKYAFKAENGTRRDVRATQNGMLQMCHLICAETEKILTHNHSSLENELILLNLQTLQCTRHSFLPDPLCPVCSSLPDDTADAAEVSLQPSLKVSTETYRCRSIHELNTFLTKDYLDYRIGMLNGKMQHSLLPFADVIINMPLMFGNEGVAGRTHSFAVSEATAILEGLERYCGMSPRGKKTNVHGSFHDLEEHALNPLTLGVHTNEHYNRDNFPFKPFDPDYEQNWVWGYSLSQNRPLLVPESIAYYSLGHRDAFVYETSNGCAIGGSLEEAIFHGILEIVERDAFLLTWYAELPLPRLDLSSANDTELQLMIQRLRTITGYELHAFNATMEHGIPSLWVIAKNTRENGMNVVCAGGAHLDPIRALKSAIQEIAGMLLITDDELEHKREYYEKCLQDPYFVNKMEDHSMLYGLKETEERLHFLLREDAPVQTFQEMNVSQSFDMDLTSDLHQLLNRLHQSNLEIIVVDQTVPLIEKNGLHCVKVIIPGMLPMTFGHHLTRITGLDRVYTVPMTLGYTDEPLTNERLNPHPHPFP"]}}, {"location": "[1188433:1189450](-)", "type": "PFAM_domain", "id": "<unknown id>", "qualifiers": {"aSDomain": ["YcaO"], "aSTool": ["clusterhmmer"], "database": ["31.0"], "db_xref": ["PF02624.15"], "description": ["YcaO cyclodehydratase, ATP-ad Mg2+-binding"], "detection": ["hmmscan"], "domain_id": ["clusterhmmer_ctg1_1129_0153"], "evalue": ["8.00E-89"], "label": ["ctg1_1129"], "locus_tag": ["ctg1_1129"], "protein_end": ["604"], "protein_start": ["265"], "score": ["298.0"], "tool": ["antismash"], "translation": ["GRTHSFAVSEATAILEGLERYCGMSPRGKKTNVHGSFHDLEEHALNPLTLGVHTNEHYNRDNFPFKPFDPDYEQNWVWGYSLSQNRPLLVPESIAYYSLGHRDAFVYETSNGCAIGGSLEEAIFHGILEIVERDAFLLTWYAELPLPRLDLSSANDTELQLMIQRLRTITGYELHAFNATMEHGIPSLWVIAKNTRENGMNVVCAGGAHLDPIRALKSAIQEIAGMLLITDDELEHKREYYEKCLQDPYFVNKMEDHSMLYGLKETEERLHFLLREDAPVQTFQEMNVSQSFDMDLTSDLHQLLNRLHQSNLEIIVVDQTVPLIEKNGLHCVKVIIPGML"]}}, {"location": "[1190241:1192161](-)", "type": "CDS", "id": "<unknown id>", "qualifiers": {"gene_functions": ["biosynthetic (rule-based-clusters) bacteriocin: TIGR03693"], "gene_kind": ["biosynthetic"], "locus_tag": ["ctg1_1130"], "sec_met_domain": ["TIGR03693 (E-value: 0.0, bitscore: 1229.2, seeds: 2, tool: rule-based-clusters)"], "transl_table": ["11"], "translation": ["MNNLPIHAKLKVNKDTFFLPDSNGGVYFRNNASSFRMDGDGIYDWIEKLMPMFNGNHSLAEITDGLPLPYQNRVFEIGEVLYENGFVRDANQDAPHELNSTLLDRYASQIEFLEADSHSGALKFETYRGANVLVLGSGDMLTSLVSSLLESGLPTFHYLVTDRDETNYDRIHELIERAYEVDNGVLIQEIDTTIDRPLHEVFEPFDWILYVSQNGDIDGLKTVHTICRETKKNFIPAICLSTLGIAGPVVTENRDECWESAWHRLHETTLQNENSSDSFSPLTSAMLANVIVFELFKHVADDLYREKKLQFFLLNYETLEGTWHPFIKHPLATDESFTIDTIENLSEKLEHRSNQHTSTDVFRFFDSLTSKEAGIFHVWDEQDSYQLPLSQCYIQVANPLSDGPAPLLPLMTRSGLTHNEARREAGLTGIETYVAEIIHRLIPEHNDIGIGAGETMTEGFYRALQQHLNNKLYERQSHMLEELTTIDLTDIHDKHCRFYYDALATIHETPKIAMSEEILSFPVVWVGINDKWYGASNINMTLALRSALQLSLLHIQSEETPYRANILPESSIILYDTDSFRVEIQAEEEIPSVQSLQLALQHLEEHNFYPFVFDLAIEPFLKENLDGVYGVLIAKEDGL"]}}, {"location": "[1192286:1193546](-)", "type": "CDS", "id": "<unknown id>", "qualifiers": {"locus_tag": ["ctg1_1131"], "transl_table": ["11"], "translation": ["MIEIKVPELAESITEGTISQWLINVGDKVEKGGSVVELETDKVNVEIIAEDSGIVSKLLGEPGDTVEVGATIAILDANGAPVAVSTPAPPAEQAKQETAEAPKAAAPNAEQTTSLQGLPNTNRPIASPAARKMARELGIDLNDVRSTDPLGRVRPHDVQAHAAAPKEAPAAPKSPAPAPVAKTEFEKPVERVKMSRRRQTIAKRLVEVQQTSAMLTTFNEVDMSAIMELRKERKDAFEKKHDVRLGFMSFFTKAVVAALKQFPLLNAEIQGDELIIKKFYDIGIAVAAPDGLVVPVVRDANQLNFAEIESEIRNLGMKARDNKLSLKELQGGTFTITNGGVFGSLMSTPILNSPQVGILGMHKIQVRPVAIDNERMENRPMMYIALSYDHRIVDGKEAVSFLVAVKDMLEDPKSLLLEG"]}}, {"location": "[1192295:1192988](-)", "type": "PFAM_domain", "id": "<unknown id>", "qualifiers": {"aSDomain": ["2-oxoacid_dh"], "aSTool": ["clusterhmmer"], "database": ["31.0"], "db_xref": ["PF00198.22"], "description": ["2-oxoacid dehydrogenases acyltransferase (catalytic domain)"], "detection": ["hmmscan"], "domain_id": ["clusterhmmer_ctg1_1131_0154"], "evalue": ["2.30E-80"], "label": ["ctg1_1131"], "locus_tag": ["ctg1_1131"], "protein_end": ["417"], "protein_start": ["186"], "score": ["269.3"], "tool": ["antismash"], "translation": ["KPVERVKMSRRRQTIAKRLVEVQQTSAMLTTFNEVDMSAIMELRKERKDAFEKKHDVRLGFMSFFTKAVVAALKQFPLLNAEIQGDELIIKKFYDIGIAVAAPDGLVVPVVRDANQLNFAEIESEIRNLGMKARDNKLSLKELQGGTFTITNGGVFGSLMSTPILNSPQVGILGMHKIQVRPVAIDNERMENRPMMYIALSYDHRIVDGKEAVSFLVAVKDMLEDPKSLLLE"]}}, {"location": "[1193069:1193174](-)", "type": "PFAM_domain", "id": "<unknown id>", "qualifiers": {"aSDomain": ["E3_binding"], "aSTool": ["clusterhmmer"], "database": ["31.0"], "db_xref": ["PF02817.16"], "description": ["e3 binding domain"], "detection": ["hmmscan"], "domain_id": ["clusterhmmer_ctg1_1131_0156"], "evalue": ["5.00E-12"], "label": ["ctg1_1131"], "locus_tag": ["ctg1_1131"], "protein_end": ["159"], "protein_start": ["124"], "score": ["45.9"], "tool": ["antismash"], "translation": ["IASPAARKMARELGIDLNDVRSTDPLGRVRPHDVQA"]}}, {"location": "[1193321:1193540](-)", "type": "PFAM_domain", "id": "<unknown id>", "qualifiers": {"aSDomain": ["Biotin_lipoyl"], "aSTool": ["clusterhmmer"], "database": ["31.0"], "db_xref": ["PF00364.21"], "description": ["Biotin-requiring enzyme"], "detection": ["hmmscan"], "domain_id": ["clusterhmmer_ctg1_1131_0155"], "evalue": ["5.10E-20"], "label": ["ctg1_1131"], "locus_tag": ["ctg1_1131"], "protein_end": ["75"], "protein_start": ["2"], "score": ["71.0"], "tool": ["antismash"], "translation": ["EIKVPELAESITEGTISQWLINVGDKVEKGGSVVELETDKVNVEIIAEDSGIVSKLLGEPGDTVEVGATIAILD"]}}, {"location": "[1193679:1196547](-)", "type": "CDS", "id": "<unknown id>", "qualifiers": {"locus_tag": ["ctg1_1132"], "transl_table": ["11"], "translation": ["MTRKNTTTNPWAKFHGPNLGYVIEQYDLYVTGAGSVDPELQELFEIFGAPSFQDDVVTGDNTATHFSPQNTGNIEKILKVVQLVEQIRSFGHTLAHINPMEDAANGQSLLEKAMNELSDADLKAIPAKTVWQDAPEGIHTALDVIHRLKDVYTKSLAYEFSHIQDSEERTWLHQMVESNSLRQPLSNKKRTALLKRLTAVEGFEQFLHKTFVGQKRFSIEGVDMLVPVLDEIVLEGAKNGVEDVMIGMAHRGRLSVLAHVLEKPYSHMFAEFKHAKIEGAVANSGWTGDVKYHLGREQVVSNEEVSTRVTLANNPSHLEFVNPVVEGFARAAQENRKKSGLPDQDISKSFVILVHGDAAFPGQGIVSETLNLSRLNAYQTGGTIHVIANNAVGFTTDSYDSRSTKYSSDLAKGFDIPIVHVNADDPEACLAAANLAIQYRMLFKKDFLIDLIGYRRYGHNEMDDPAVTQPQVYKKIKNHPTVRAIYADQLQAAGVLNADEVETITQFTQEQLKSDYAQVPPADTSDATIHVKVPDVVAKGIQPIDTGVEIDSLRAINEGLLSWPEGFNVYPKVKKILERRKDALEENGKIEWALAESLAFASILQEGTPIRLTGQDSQRGTFAHRHIVLHDTDTNETYSPLHRLPNINASFSVHNSPLSEAAVVGYEYGYNVFAPETLVMWEAQYGDFSNTAQALFDQYVSAGRAKWGQKSGLVLLLPHGYEGQGPEHSSARPERFLQLAAENNWTVANLTSAAQYFHILRRQASILGTEAVRPLVLMTPKSLLRHPLTLSTASQLSEGRFQPALEQENLGTKPNKVKRLVLSTGKMAIDLAAEIESGKHEYNLDEVHVVRIEQLYPFPAEKVQSIIKRFKNLEEIIWVQEEPRNMGAWHYMAPILFELAGDKVKTGYIGRPDRSSPSGGDPFAHKAEQELIVAHALDVKYNFRQDKQEIEVFSN"]}}, {"location": "[1193736:1194177](-)", "type": "PFAM_domain", "id": "<unknown id>", "qualifiers": {"aSDomain": ["OxoGdeHyase_C"], "aSTool": ["clusterhmmer"], "database": ["31.0"], "db_xref": ["PF16870.4"], "description": ["2-oxoglutarate dehydrogenase C-terminal"], "detection": ["hmmscan"], "domain_id": ["clusterhmmer_ctg1_1132_0159"], "evalue": ["5.50E-37"], "label": ["ctg1_1132"], "locus_tag": ["ctg1_1132"], "protein_end": ["937"], "protein_start": ["790"], "score": ["126.7"], "tool": ["antismash"], "translation": ["STASQLSEGRFQPALEQENLGTKPNKVKRLVLSTGKMAIDLAAEIESGKHEYNLDEVHVVRIEQLYPFPAEKVQSIIKRFKNLEEIIWVQEEPRNMGAWHYMAPILFELAGDKVKTGYIGRPDRSSPSGGDPFAHKAEQELIVAHALD"]}}, {"location": "[1194186:1194783](-)", "type": "PFAM_domain", "id": "<unknown id>", "qualifiers": {"aSDomain": ["Transket_pyr"], "aSTool": ["clusterhmmer"], "database": ["31.0"], "db_xref": ["PF02779.23"], "description": ["Transketolase, pyrimidine binding domain"], "detection": ["hmmscan"], "domain_id": ["clusterhmmer_ctg1_1132_0158"], "evalue": ["1.10E-54"], "label": ["ctg1_1132"], "locus_tag": ["ctg1_1132"], "protein_end": ["787"], "protein_start": ["588"], "score": ["184.7"], "tool": ["antismash"], "translation": ["KIEWALAESLAFASILQEGTPIRLTGQDSQRGTFAHRHIVLHDTDTNETYSPLHRLPNINASFSVHNSPLSEAAVVGYEYGYNVFAPETLVMWEAQYGDFSNTAQALFDQYVSAGRAKWGQKSGLVLLLPHGYEGQGPEHSSARPERFLQLAAENNWTVANLTSAAQYFHILRRQASILGTEAVRPLVLMTPKSLLRHPL"]}}, {"location": "[1194981:1195881](-)", "type": "PFAM_domain", "id": "<unknown id>", "qualifiers": {"aSDomain": ["E1_dh"], "aSTool": ["clusterhmmer"], "database": ["31.0"], "db_xref": ["PF00676.19"], "description": ["Dehydrogenase E1 component"], "detection": ["hmmscan"], "domain_id": ["clusterhmmer_ctg1_1132_0157"], "evalue": ["2.20E-62"], "label": ["ctg1_1132"], "locus_tag": ["ctg1_1132"], "protein_end": ["522"], "protein_start": ["222"], "score": ["210.6"], "tool": ["antismash"], "translation": ["DMLVPVLDEIVLEGAKNGVEDVMIGMAHRGRLSVLAHVLEKPYSHMFAEFKHAKIEGAVANSGWTGDVKYHLGREQVVSNEEVSTRVTLANNPSHLEFVNPVVEGFARAAQENRKKSGLPDQDISKSFVILVHGDAAFPGQGIVSETLNLSRLNAYQTGGTIHVIANNAVGFTTDSYDSRSTKYSSDLAKGFDIPIVHVNADDPEACLAAANLAIQYRMLFKKDFLIDLIGYRRYGHNEMDDPAVTQPQVYKKIKNHPTVRAIYADQLQAAGVLNADEVETITQFTQEQLKSDYAQVPPAD"]}}, {"location": "[1197371:1197581](+)", "type": "CDS", "id": "<unknown id>", "qualifiers": {"locus_tag": ["ctg1_1133"], "transl_table": ["11"], "translation": ["LENKMVEYRKKFGLSQEKLAEKLGVSRQTIISIEKGKYDPSLPLAFEIAKTFQTTIEHVFIYEGKEGEE"]}}, {"location": "[1197389:1197542](+)", "type": "PFAM_domain", "id": "<unknown id>", "qualifiers": {"aSDomain": ["HTH_3"], "aSTool": ["clusterhmmer"], "database": ["31.0"], "db_xref": ["PF01381.21"], "description": ["Helix-turn-helix"], "detection": ["hmmscan"], "domain_id": ["clusterhmmer_ctg1_1133_0160"], "evalue": ["1.50E-17"], "label": ["ctg1_1133"], "locus_tag": ["ctg1_1133"], "protein_end": ["57"], "protein_start": ["6"], "score": ["63.3"], "tool": ["antismash"], "translation": ["EYRKKFGLSQEKLAEKLGVSRQTIISIEKGKYDPSLPLAFEIAKTFQTTIEH"]}}, {"location": "[1197389:1197545](+)", "type": "PFAM_domain", "id": "<unknown id>", "qualifiers": {"aSDomain": ["HTH_19"], "aSTool": ["clusterhmmer"], "database": ["31.0"], "db_xref": ["PF12844.6"], "description": ["Helix-turn-helix domain"], "detection": ["hmmscan"], "domain_id": ["clusterhmmer_ctg1_1133_0161"], "evalue": ["3.70E-10"], "label": ["ctg1_1133"], "locus_tag": ["ctg1_1133"], "protein_end": ["58"], "protein_start": ["6"], "score": ["39.6"], "tool": ["antismash"], "translation": ["EYRKKFGLSQEKLAEKLGVSRQTIISIEKGKYDPSLPLAFEIAKTFQTTIEHV"]}}, {"location": "[1197392:1197536](+)", "type": "PFAM_domain", "id": "<unknown id>", "qualifiers": {"aSDomain": ["HTH_31"], "aSTool": ["clusterhmmer"], "database": ["31.0"], "db_xref": ["PF13560.5"], "description": ["Helix-turn-helix domain"], "detection": ["hmmscan"], "domain_id": ["clusterhmmer_ctg1_1133_0162"], "evalue": ["3.80E-07"], "label": ["ctg1_1133"], "locus_tag": ["ctg1_1133"], "protein_end": ["55"], "protein_start": ["7"], "score": ["30.2"], "tool": ["antismash"], "translation": ["YRKKFGLSQEKLAEKLGVSRQTIISIEKGKYDPSLPLAFEIAKTFQTTI"]}}, {"location": "[1197398:1197464](+)", "type": "PFAM_domain", "id": "<unknown id>", "qualifiers": {"aSDomain": ["HTH_11"], "aSTool": ["clusterhmmer"], "database": ["31.0"], "db_xref": ["PF08279.11"], "description": ["HTH domain"], "detection": ["hmmscan"], "domain_id": ["clusterhmmer_ctg1_1133_0163"], "evalue": ["9.80E-05"], "label": ["ctg1_1133"], "locus_tag": ["ctg1_1133"], "protein_end": ["31"], "protein_start": ["9"], "score": ["22.1"], "tool": ["antismash"], "translation": ["KKFGLSQEKLAEKLGVSRQTIIS"]}}, {"location": "[1197583:1197961](+)", "type": "CDS", "id": "<unknown id>", "qualifiers": {"locus_tag": ["ctg1_1134"], "transl_table": ["11"], "translation": ["MNYSQKYFVIMGIIFLFMSGFMILTGIMTHSAPPAITYPLLGMMIMSFCLSYLHPQFKEKDERMKLIRYKGMFVTFFALTVYYLLFSIGLNLKILTLSATELLNILMALTMSTVFISFVVLAKRY"]}}, {"location": "[1197989:1198172](+)", "type": "CDS", "id": "<unknown id>", "qualifiers": {"locus_tag": ["ctg1_1135"], "transl_table": ["11"], "translation": ["MQMMYAFGIGLVLFLAVFLFIRKDVQGGTLTKRGFYKLIGCLVVMLIAIIVMIVLINQSL"]}}, {"location": "[1198037:1198157](+)", "type": "PFAM_domain", "id": "<unknown id>", "qualifiers": {"aSDomain": ["DUF3976"], "aSTool": ["clusterhmmer"], "database": ["31.0"], "db_xref": ["PF13121.5"], "description": ["Domain of unknown function (DUF3976)"], "detection": ["hmmscan"], "domain_id": ["clusterhmmer_ctg1_1135_0164"], "evalue": ["7.70E-28"], "label": ["ctg1_1135"], "locus_tag": ["ctg1_1135"], "protein_end": ["56"], "protein_start": ["16"], "score": ["96.6"], "tool": ["antismash"], "translation": ["VFLFIRKDVQGGTLTKRGFYKLIGCLVVMLIAIIVMIVLIN"]}}, {"location": "[1198304:1198667](+)", "type": "CDS", "id": "<unknown id>", "qualifiers": {"locus_tag": ["ctg1_1136"], "transl_table": ["11"], "translation": ["MNKKTIFYLLTCILLVASTTYIICNKREQVPPILVWDEQEYYVTNEPAKVEEVGQKLGEVTKKIKTSKNPTKNRESNTLQEKTEVFTMIEEEKSEYPPLIIKEAYSDEYRVVRPMLKQVL"]}}, {"location": "[1199093:1199690](+)", "type": "CDS", "id": "<unknown id>", "qualifiers": {"locus_tag": ["ctg1_1137"], "transl_table": ["11"], "translation": ["VQKIKRLLLLMMVVGLTAVVLAGCANPKDTTEEFLTAIQKGDVEKARTFVESDKEFNKLNEKTDDAEAKAMLSAITKNFKFEKLEEVSKKDDKAEVKVKITSADLSVAVTKAVGEVMPMAFASAFSEDKEQSEKAIEKTMTSTIIKNLTDKDAAMATREVTLNLKKDKDGDYKIVADDNLKEVLFANAKSLEKMFGGK"]}}, {"location": "[1199168:1199414](+)", "type": "PFAM_domain", "id": "<unknown id>", "qualifiers": {"aSDomain": ["DUF4878"], "aSTool": ["clusterhmmer"], "database": ["31.0"], "db_xref": ["PF12870.6"], "description": ["Domain of unknown function (DUF4878)"], "detection": ["hmmscan"], "domain_id": ["clusterhmmer_ctg1_1137_0165"], "evalue": ["2.70E-05"], "label": ["ctg1_1137"], "locus_tag": ["ctg1_1137"], "protein_end": ["107"], "protein_start": ["25"], "score": ["24.3"], "tool": ["antismash"], "translation": ["NPKDTTEEFLTAIQKGDVEKARTFVESDKEFNKLNEKTDDAEAKAMLSAITKNFKFEKLEEVSKKDDKAEVKVKITSADLSVA"]}}, {"location": "[1200096:1200564](-)", "type": "CDS", "id": "<unknown id>", "qualifiers": {"locus_tag": ["ctg1_1138"], "transl_table": ["11"], "translation": ["VKTFGKVLLTGALALGGLTAMNIDTPKAHADGASEFCRYICGPSETVNGVTVQVHSTQVTFGNSVIARITNDRAEEIHYNVSLEKKYGDRWGEFETNFRWQNQWVPAGSNDEIATFTGYGDDIYEDGTYRYKVEIKDADGSIDTIYTAGMTVTGR"]}}, {"location": "[1201170:1201386](-)", "type": "CDS", "id": "<unknown id>", "qualifiers": {"locus_tag": ["ctg1_1139"], "transl_table": ["11"], "translation": ["MARCTYCKTKWKVKDVWSLLITFEKDCPYCFGRQYMSNDTFHQANAALPLLFLCPLIVDLSDENPLDKYRK"]}}, {"location": "[1201443:1201929](-)", "type": "CDS", "id": "<unknown id>", "qualifiers": {"locus_tag": ["ctg1_1140"], "transl_table": ["11"], "translation": ["VKTTENFTDRADIYAQYRPSYPNEYIDYLLSANQLKGNPIVADIGSGTGTGIFSRQLLESGLHVIGVEPNNDMRKMAEQSSKLYSRFQSIKATAENTTLKENSVDLVTVAQAFHWFDKEAFKIECQRILKQKANVALVWNSRDLTSPLIKENAEICHIKFK"]}}, {"location": "[1202330:1202558](+)", "type": "CDS", "id": "<unknown id>", "qualifiers": {"locus_tag": ["ctg1_1141"], "transl_table": ["11"], "translation": ["MVRKTFKMRVSRNRTISINGSILDVDVTHDEFLQEFVEWVDSKGWSFMGITDEITPEEASQKLIDSLIDEKDKKE"]}}, {"location": "[1202710:1203997](+)", "type": "CDS", "id": "<unknown id>", "qualifiers": {"locus_tag": ["ctg1_1142"], "transl_table": ["11"], "translation": ["MVNFKKILVFITVICLFLLTPMTLRAETNIGVNPEQVAPPPAEGPNVFSQFATTIDAKTGDVLYDKNAYHRAYPASTTKVLTAILLMEHTKPEDQFTFSQLALDQEKSNYQIEFQPGETINRNTALMILMVLSANDVSYAIAERIGGSVENFANMMNEKAKQLGARDSHFVTPNGLHDPNHYTTPYDMAMITKGVQNYPEILQAMNTKRTTVTTSRQTVSIFNKSNFFENPYSIGGKTGFTNEARNTLVLLNEKDGNRIINVVMASQRPEIYEDLKQMADYSFGQFVKQTVLDKHSWHQKTTYLNKDINSELEKSAELMLKKDEGKNVKTIFRAASLDKESLYHKGIHRGEVVGAVDITKNNQTIATVNVLSTEDVTFAMPKKDTIVSEEKESNVKVISFGVGALVLFGAILYVVLRRNTKGMKTEEK"]}}, {"location": "[1204191:1204761](+)", "type": "CDS", "id": "<unknown id>", "qualifiers": {"locus_tag": ["ctg1_1143"], "transl_table": ["11"], "translation": ["MKLIWKVISNAISFVLFALMVFLAFVVISSKASGGDPAVMGYQFKSVLSGSMEPTFLTGSIIAIEPNKDGSKYQKGDVITFKEKDQKIITHRIIGVKDTNGKVVYETKGDNNNGPDLEPVLAENVVGKYADITVPYVGYLLNYANSKAGAALLLIIPGVFLLGYSAISIFGAIRSIDGEKKDKKVEQSV"]}}, {"location": "[1204821:1205409](+)", "type": "CDS", "id": "<unknown id>", "qualifiers": {"locus_tag": ["ctg1_1144"], "transl_table": ["11"], "translation": ["MTLKKKLGMGITSAVLGAALVGGGTFAFFSDKEVSNNTFAAGTLDLALNPSTVVNVSNLKPGDTIEKEFKLENKGSLDIKKVLLKTDYNVEDVKKDNKDDFGKHIKVTFLKNVDKHETIVKQTTLDKLKGDTLTAVDNDLSAWFWDEKGISAGKSDKFKVKFEFVDNGKDQNQFQGDKLQLNWTFDAQQTAGEER"]}}, {"location": "[1205543:1206404](+)", "type": "CDS", "id": "<unknown id>", "qualifiers": {"locus_tag": ["ctg1_1145"], "transl_table": ["11"], "translation": ["MLKRPRNFKKMLILPCMCSITFYLGSQIMTYTEAAFIHETKVEATLSTAIIFPKTVNTLKEQSEKHKQFIEREYGTMKGKSKATSIEEIKQAISVWQQGREKIVAEKEALQNVYTEIEAPYNQIQEELKVNKDESMQQVSVYVNEGFRSIKEKHDYIEKEISLKAIDEQIQALQQQLNVAIEAEGQKKAEEQKKVEEQKKAEEQKKVEEQKKAEEQKKAEEQKKVEEQKKAEEQKKAEEQKKVEEQKKAEEQKKVEEQKKIEEQKKVEEQKKVEEQKKAEEQKKAE"]}}, {"location": "[1206792:1207386](+)", "type": "CDS", "id": "<unknown id>", "qualifiers": {"locus_tag": ["ctg1_1146"], "transl_table": ["11"], "translation": ["VSLKKKLGMGVASAALGLALIGGGTFAFFSDKEVSNNTFAAGTLDLTLNPKTLVDIKDLKPGDSVKKEFLLQNSGSLTIKDVKLATKYTVKDAKGDNAGEDFGKHVKVKFLWNWDKQSEPVYETTLADLQKVDPDLLAKDIFAPEWGEKGGLAAGTEDYLWVQFEFVDDGKDQNIFQGDTLNLEWTFNANQEAGEEK"]}}, {"location": "[1207458:1207782](-)", "type": "CDS", "id": "<unknown id>", "qualifiers": {"locus_tag": ["ctg1_1147"], "transl_table": ["11"], "translation": ["MIGERIKRLRLQKGISLTELAEKAGVAKSYISSIERNLQKNPSIQFLEKIAAVLQIPVDTLLHDETTKATNLDSEWTQLVKDAMNSGVSKEQFREFLEFTKWKQNQK"]}}, {"location": "[1207861:1207996](-)", "type": "CDS", "id": "<unknown id>", "qualifiers": {"locus_tag": ["ctg1_1148"], "transl_table": ["11"], "translation": ["LYKDKTDALDQEWIDLILEALDAGIAMQDIEQFFQRMKPSSQAQ"]}}, {"location": "[1208338:1210726](+)", "type": "CDS", "id": "<unknown id>", "qualifiers": {"locus_tag": ["ctg1_1149"], "transl_table": ["11"], "translation": ["MNKKPFKVLSSIALTAVLGLSFGAGTQSAYAETPVNKTATSPVDDHLIPEERLADALKKRGVIDSSASEKETKKAVEKYVEDKKGENPGKEATNGDQLTKEASDFLKKVKDAKADTKEKLNQPATGTPAATGPVKGGLNGKVPTSPAKQKAYNGDVRKDKVLVLLVEYADFKHNNIDKEPGYMYSEDFNKEHYEKMLFGDEPFALEDGSKIETFKQYYEEQSGGSYTVDGTVTKWLTVPGKAADYGADAATGHDNKGPKGPRDLVKDALKAAVDSGLDLSQFDQFDQYDVNGDGNQNQPDGLIDHLMIIHAGVGQEAGGGKLGDDAIWSHRWTVGPKPFAIEGTQAKVPYWGGKMAAFDYTIEPEDGAVGVFAHEYGHDLGLPDEYDTDYTGHGEPIQAWSVMSGGSWAGKIAGTTPTSFSPQNKEFFQKTIGGNWANIVEVDYEKLNKGIGLATYLDQSVTKSNRPGMIRVNLPDKDVKTIAPAFGKQYYYSTKGDNLHTTLETPLFDLTNATNAKFDFKSLYEIEAEYDFLEVHAVTEDGQKTLIERLGEKANSGNADSTNGKWIDKSYDLSQFKGKKVKLTFEYITDGGLALNGFLLDNASLTVDGKVTFSDDAEGTPQLKLDGFVVSSGTEKKKHNYYVEWRNHTGSDSALKFARGPEYNSGMVVWYADSAYADNWVGLHPGHGFLGVVDSHPEAIVGTLNGKPTIDSSTRFQIADAAFSFDKTPAWKVVSPTRGTYTYDGLAGVAKFDDSKTYINQQIPDAGRILPKLGLKFEVVGQADDNSAGAVRLYR"]}}, {"location": "[1210897:1212265](+)", "type": "CDS", "id": "<unknown id>", "qualifiers": {"locus_tag": ["ctg1_1150"], "transl_table": ["11"], "translation": ["MSISSIVSRQKEYFLKGHTRSIEMRKNNLKRLYEGIQRFEEEIFQALKLDLNKSVHESFTTEVGYVLKEISFQLKHMSSWSKPKRVRTALTHFGSKGKVVPEPYGVTLIIAPWNYPFQLAIAPLVGALAAGNTIVLKPSELTPSVSKVLKRMLGELFPEELVAVVEGGVEESTSLLREPIDYIFFTGSVGVGKVVMEAAAKQLTPLTLELGGKSPCIVHKDAKIEMTARRIVWGKFLNAGQTCVAPDYMYVHSSVKEKLIEAMRHEITEQYSKEPLQNENYVRIVSERHFERLCRFLQDGQVVIGGNYKKDTLHIEPTVLADTTWQDAVMEDEIFGPILPIIEYDNIEDVIGTIQQHPKPLALYVFSEDKEVQKKVTSNISYGGGCINDVVYHLATPYLPFGGVGSSGLGGYHGKESFRTFSHYKSILAQSTAFDMKIRYSSTKSALKFIRKLLK"]}}, {"location": "[1212504:1213488](+)", "type": "CDS", "id": "<unknown id>", "qualifiers": {"locus_tag": ["ctg1_1151"], "transl_table": ["11"], "translation": ["MKKIIKVEAVEKHFGNQVIIPPLSLDIKEGEFLTILGPSGCGKTTLLRMIAGFETPTKGNLLLDDERINDLPPYKRHMNLVFQHYALFPHMTVEKNICFGMKMQKVSAAEQKERAEEAMRLTQLLEFRNRKPAKLSGGQQQRVAIARAIVNNPRVLLLDEPLGALDFKLRKDLQRELKNLQRNLGITFIYVTHDQEEAMSMSDRIVVMNKGHIEQIGTPKEIYNKPKTLFVATFIGENNIVKNGEGYVAIRPENVKVRSVEEPILKEYHLGHIEDIEFVGNMEKLYVRDEKTSELLMAYQTAEEAAQWSIGDNVYVGWEQEDEVTLN"]}}, {"location": "[1213484:1214333](+)", "type": "CDS", "id": "<unknown id>", "qualifiers": {"locus_tag": ["ctg1_1152"], "transl_table": ["11"], "translation": ["LKKGKLLALPTVAWLLIFFLIPLVFVLGFAFMQRGAYGTVEMQFTLENISRVFDPLYLGTLWETVKIAVITTVICLLIGYPFAYTITIVDRKYRSILLLLATIPFWINFLVRSYAWIVILRSQGLVNTLLLKLGIISEPLNLLYNTPSVILGMVYSLLPFMILPVYAAIEQLDKRKLEAAYDLGATPIKAFWNITVPMTMSGIATGSILVFVSSIGMFVVSDVMGGSKVALIGNVIQNQFLGARDWPFGSALSIIVVLFSVLLIYLYYRATKVYKYNENGGE"]}}, {"location": "[1214339:1215140](+)", "type": "CDS", "id": "<unknown id>", "qualifiers": {"locus_tag": ["ctg1_1153"], "transl_table": ["11"], "translation": ["MKKFLVSYSWLILLFLYFPMMVLMVYSFNDSRINAEWEGFTFHWYTDLFQKQDVIDAFVNSITIAVITTIVTTVLGVFFAIALHRYKYRFEGAINGLVYLPILIPDILMGLSLLILFSQLGMELGQTTIIIAHITFSISFVVVILAARLSSMGRDLEEAANDLGATPWQTFRYVTFPAIAPGVISAALLTFTLSIDDFVISFFVSGPGSTTLPLYIYSMVKRGVSPEINALSTILIVAIVGLMVLSEIFRNKGADGEENSGGHLPL"]}}, {"location": "[1215178:1216228](+)", "type": "CDS", "id": "<unknown id>", "qualifiers": {"locus_tag": ["ctg1_1154"], "transl_table": ["11"], "translation": ["MKLMKRIAGAAISFSLVAGVLAGCGEKKEELNIYSWADNFDEQVLRDFEKKYNVKINYDKYASNEEMLAKLQAGGAKYDLIQPSDYMVKTMAKMDLLAPLDKKNIPNIENMVSNFKTPAFDPENKYSLVYTWGVTGIAYNKKYVKEAPTSWADLWNEKYKGHVTLLNDSREVLGMGLKKHGFSNSTKEDAELKTAADDLKKLLPNLLAFDTDNIKQKFITEDAWIGTVWSGDAAFIAKDNKDVEYVVPKEGGTIWADTLAIPKGAKHKELAEKFMNYLLDEKVSVKNYESIGYSNPNEKAHPLHSKEYRDNHMIFLTKEELDRTEWLVDVDDKLKDYDRYWTELKTKGK"]}}, {"location": "[1216287:1216935](+)", "type": "CDS", "id": "<unknown id>", "qualifiers": {"locus_tag": ["ctg1_1155"], "transl_table": ["11"], "translation": ["LKKKLHQYEIMCIALLFAVFGIVAWRVHAGGVTVMDTYVRGLVKGLQTESSLTFFSYFTKLGSAIGIVATLVISLLVFWKKRYYATMIVYPLGILITHLVNKGIKEIVQRERPSLNEALDALGYSFPSGHAMLSIMTFGFLAYIIAANLKSIAGKCVTTILMGTVILSIGLSRVILNVHYPTDILAGYCVGGILLVIAIYYHRLLTERLGFNKER"]}}, {"location": "[1217046:1219239](+)", "type": "CDS", "id": "<unknown id>", "qualifiers": {"locus_tag": ["ctg1_1156"], "transl_table": ["11"], "translation": ["VKTNVHKVDKWGKLGAFLYQFRYTVIVALLLLAIALGIFAPKLPGVLGGDGFQTEGDYQKTKEILDKDFKRSQDTLLLVFEKNKDASHEEFKKRIDEIVKNVQEKENYESFHHPIQNKEMLQGDIGYATILFSGKTNKERMEKTLQFADEIEKESNVALKVTPTGFPKINQEINERTQNDLKVAEMIGLPIAFLVLLFSFGSLLASILPILNGALSVISTMGILYFIGVDKELSIFVLNVAPMIGLALSIDFALLFVNRFREEVAKRTVKEAIAITYQTAGRAIVFSGLCVFVGLSGLFFFKIDYIQSVAISGMIVVIMSILFSLTLLPALLSLIGKRILKKNQVAHTPAKAWRKFAQFVMKHPIAMIIVVTTFIVICLLPLRTANLQFPGVEALPEKSDTRIAYEKYEEAFNETVKTHADVMLVVETKEDMKEKESLQKIEEFVQKLKDDKKVHEVRSLYDGLTGMKADQVVGILQSPESAKLTPVFEAYTKGNKTTIEVFLKTKPRTETAKQWVRDFKKNYKETDVTYYLGGMTTFQQELEDEIKDKVVIGMSVIFGSTFVILLFAFRSILIPIKAIIMNILSLSATIGIVVWLFEGGHFGLEASPVLFVLPIFIFGLVFGLSMDYEVFLISRIYELYEETGDNDQATLEGLVSTSRIITSAALIMIVVTGAFAFTDILPVKQMGLGVALAIFLDATIIRLMLVPSLMKLFGDWNWWLPFRKKREKSS"]}}, {"location": "[1219341:1219758](+)", "type": "CDS", "id": "<unknown id>", "qualifiers": {"locus_tag": ["ctg1_1157"], "transl_table": ["11"], "translation": ["MFRYFKFKLNDTVQFAENDGHMYRIVGYRLEKGFYPKDEWTHIIYELLREFDGYTMDAEEEELVKVVQVEDEYYKIQEVSGYRYPVKMKQKQQVMKIERMDDLLDAYNDYKRLADFFKDLSYEQKAEEVLLEMKRLRA"]}}, {"location": "[1219858:1220782](+)", "type": "CDS", "id": "<unknown id>", "qualifiers": {"locus_tag": ["ctg1_1158"], "transl_table": ["11"], "translation": ["METKKKGEWCEITIPAKWNGISIESVLKVEWEIPKKLLHQLRMEKGVTVNGEQRRWNELLKENDKLQVHMFAEEEYGVDPEYGELHVVYEDDHVLIVNKPEQMDTHPAEKGGNRTLANLVAFHFQMQGLETKVRHIHRLDKDTTGGVVFAKHRIAGAIMDRLLMERKIKRTYAALVEGKVKKKQGTIDAAIGRDRHHATRRRISPKGDQAITYYKVEKYFKKQNTTFVTLQLETGRTHQIRVHMSHNGNPLVGDVLYGGQTKYMSSQALHAMKINFLHPITKEAIEVDVPFPTKLNNKIKEFQKENA"]}}, {"location": "[1220873:1221479](+)", "type": "CDS", "id": "<unknown id>", "qualifiers": {"locus_tag": ["ctg1_1159"], "transl_table": ["11"], "translation": ["LIKYKYVLGIFFACLLVTLCLYPYLPNRMAVHWNVNGEPNEFMSKQVVVAFIPCFIIFSYGFLYIISHNIFKFNEREHCIIGGFIKKITLFMLFIHMLILLINFGDFIFFQTGLTIGISMFLFMLSKEFKKIKGKEKDPIKLQKIRLVSRRIFQVMACGILFSLFLNLEWGFYILLSVISCGSMLFMFYIFYSYIIESYET"]}}, {"location": "[1221519:1222362](-)", "type": "CDS", "id": "<unknown id>", "qualifiers": {"locus_tag": ["ctg1_1160"], "transl_table": ["11"], "translation": ["MKKRVLLSVAAATALTLGVSSLDAQAATVQPSNIKVQNIQHSKVMMKQMNQQELQAFLQSMGVESLAQWQQGNFQPNCIIPGQQPTENVVTEQPTAKPETQKPAEQKPAEEVQKPEAQKPAENNNTQKPAEQKPAEQKPAEQKPAEQKPAEEAKSLSEFEQRVVELTNAERTKQGLPALKIDTELSKVARIKSEDMQKNNYFDHNSPTYGSPFDMMKKFGISYTSAGENIAQGQRTPEEVVQAWMNSAGHRANILNNGFTHIGVGYVESGNYWTQQFITK"]}}, {"location": "[1222816:1224145](-)", "type": "CDS", "id": "<unknown id>", "qualifiers": {"locus_tag": ["ctg1_1161"], "transl_table": ["11"], "translation": ["MTTLNKENIQKEFKERLSEDELLNCMRCGFCLPTCPTYIQSGYKESHSPRGRIALMKAIVDGLIEPDEDVENTLNVCLGCRACEPVCPSGVNYGHLLEEARDIINQNKKFSMPVKAVRKVVFEGLFPHQNRMRTLTGLIGFYQRSGLQTLTHKTGIMKLFPETIATMDLILPKVPKMKAMKDRPSFLPAESTKKKQVAFFTGCLMDTMFLETNNATMKLLQLAGCDIVIPKTQSCCGALHGHAGEKSGAKELAKRNIKAFEDLNIDYIITNAGGCGAYLVDYDYLLKDDPEWAERAKQFVSKIKDITAILVELDFHKRTDLRLTQQIITYQDSCHLRNVMRTASEPRMLLEAIQGATYREMKDADRCCGSAGIYNIVHSELSMEFLDYKMDRVHETDAATIVTANPGCLLQMKLGIEREGLSHKMRGIHIVDLLLEAIETNS"]}}, {"location": "[1224141:1225554](-)", "type": "CDS", "id": "<unknown id>", "qualifiers": {"locus_tag": ["ctg1_1162"], "transl_table": ["11"], "translation": ["MLEKQIIHSFVSIVGEDNVDTSNMGRLTYSYDATPNFQAMPDAVIAPRNTNEVAEVLKVCNTHKIPVYVRGSGTNLCAGTCPLEGGIVLIFRHMNNILEIDEENLTITVQAGVITLDIIKAVEEKGLFYPPDPSSMKISTIGGNINENSGGLRGLKYGVTRDYVMGLELVLPNGDIIRTGGKLAKDVAGYDLTRLFIGSEGTLGVVTEAILKLVPMPETKKTMLALYEDINEAARAVSSIIANKIIPATLEFLDQPTIEVVEEFAQIGLPTDVKAILLIEQDGPPEVVNRDIENMANVCRSMNAVDVRIAKDETEADALRTARRSALSALARLKPTTILEDATVPRSQIAPMVEAINAIAKKYNIPICTFGHAGDGNLHPTCMTDARNAEEMHRAEQAFAEIFTKAIELGGTITGEHGVGAMKAPYLEMKLGKEGIAAMQGIKQAFDPNNIMNPGKMFAKDTRKRVVVER"]}}, {"location": "[1225671:1226787](-)", "type": "CDS", "id": "<unknown id>", "qualifiers": {"locus_tag": ["ctg1_1163"], "transl_table": ["11"], "translation": ["MLFPDLANKIVREVRRLITENIIIINIQGVIIASTDTERIGQFHEGALRCANQKKTVIITTEDERQLQGVKAGMNLPLLFHDEVIGVIGITGEPENISRYGEILRKMTELLIHENYFLEQLELEHRSYEAFVFDWLQNTEWSPSFLDRAKTLGIDLYKKKQLILFSIGKNDTMLQRKIWQHIRNILTKEHLFVRWGNDRFILFTAMSSNEQTYQFLKRLKQECEALFSIPLYIGIGQTVTPNNMNISYEQALRALSVSLETKQIVFNEDLRLEMCLQDISAETREQFLERTIENLLSSPELMHTLRLFIDYNQSYKQTAKQLHIHINTLHYRLKKIEEHTGLDPKQFKDLNVLYFALLLLDNHTKKNDKTD"]}}, {"location": "[1226923:1227898](+)", "type": "CDS", "id": "<unknown id>", "qualifiers": {"locus_tag": ["ctg1_1164"], "transl_table": ["11"], "translation": ["LRKYVFLLCFLFLLVGCQGSSYTPIAKDKNVIITTNIKEGSISFIDKKNKKLITTWELNEPMAGITLLPNGEEILVYGKQLEYMYVYSLAEGRQVEKYKTGKGIVNVVVSEDKKQLFAADQNVQKVRFFTINGKETGNVSTGKGPITMVEYHNRLSVLNFYDTKLTTIDTKKKEVVQSFMIPPASTGATISPDGKEIWIGGHGDGNQVNEKVLVYSLQGGEMVRSLHAPFMPVNITKDSKYVYALSHGSNTLRKFDISTYKEIASVEVGSNPFAFLESGAEGYVASYDSDEVCVMDMKNLKIKQTIKVGKGPFQLIEREGKDNE"]}}, {"location": "[1227890:1228562](+)", "type": "CDS", "id": "<unknown id>", "qualifiers": {"locus_tag": ["ctg1_1165"], "transl_table": ["11"], "translation": ["MNKYRVLVVDDESDMRQLVGMYLDNFGYEWGEAENGKEALKKLETDHYDFVVLDIMMPEMDGLSVCKEIRKTSDVPIIFLTAKGEEWNRVNGLRMGADDYIVKPFSPGELVARMEAVLRRYTKQEQQEEIQFGPILINEKSRRIEADGEPISLTVKEFDLLYFLCQHTGQVFSREQLLEKVWGYDYAGSTRTVDTHVKTMRLKLGESGNYIQTVWGVGYKFEV"]}}, {"location": "[1228565:1229966](+)", "type": "CDS", "id": "<unknown id>", "qualifiers": {"locus_tag": ["ctg1_1166"], "transl_table": ["11"], "translation": ["MFTMVQKLWLTVVCAVCVTVSFLYFVSLYSYEKLYVDNLKGSLVMEGKNLAAQYDKREGISIFEGKVRSFDQISSSDVLFVSNPRDLSACLPFDVHHHSLISEGDRQTLLDGKTVTKIGYEEHFERNIMGVVIPVLENKKLVGIVYSYIPLKSIKDLIYDMGLILAPLAIAMILITIWVGRKIIIAITKPLSQMERVANHLATGDFSERITVSSEDEIGRLGKAFNKMANSLETEDVKRKEFLANVSHELRTPLSYIKGYSEAILDGVAKGAQQEKVTQLIHKEAGRMQRLVHDLLDLAQLEGEHFPLKKQPIVFSQLIEDVLDTYEIKFIEKEIHISTNLNPEVIVMIDEDRMQQVLHNVLDNAIRYTNQKGNIVITLEQIDDYCELKIKDTGIGIDIEHLENLGERFYRVDKARSRQHGGTGLGLAIVRQIVHIHGGQWKIKSEKDKGTTVIIKLNVQDEVGMF"]}}, {"location": "[1230330:1230987](+)", "type": "CDS", "id": "<unknown id>", "qualifiers": {"locus_tag": ["ctg1_1167"], "transl_table": ["11"], "translation": ["MIKNGTLKPGDKLLPVHQLAEQFQVGRSAVREALSALRAMGLIEMKQGEGTYVKNFDSSSLTKSLNNRLLMKKEDILNLLEVRKVLEVGAVRVAAAKRTEDNLQNMKHWLDEMAKSIGDEKAGEKADFQFHMGIAESSHNNILLELMNHVSEMIAETIGESRRIILYGEQTTSERLIEEHQVIYDAVLKQDVELAQQAMLDHLTNVEHIVTGKNDINS"]}}, {"location": "[1231155:1231875](+)", "type": "CDS", "id": "<unknown id>", "qualifiers": {"locus_tag": ["ctg1_1168"], "transl_table": ["11"], "translation": ["MKVTLFVTCLVDMFETNVGKATVEVLERLGCEIEFPEAQVCCGQPAYNSGHVEAAKEAMKHMIETFEDAEYIVTPSGSCATMFHEYPHVFKDDPKWAKRAQKVADKTYEFTQFIVDVLKVTDVGASLSGIATIHKSCHMTRMLGVKEAPGILLSNVKGLTVRDLPNVQNCCGFGGTFSVKMTPISEQMVDEKVDSVMETGADYLIGADCGCLLNIGGRIERLGKEVKVMHIAEVLNSRS"]}}, {"location": "[1231891:1233313](+)", "type": "CDS", "id": "<unknown id>", "qualifiers": {"locus_tag": ["ctg1_1169"], "transl_table": ["11"], "translation": ["MSMKISEKKFNDRVGDGIQDSFMRGAVSSAQTRLYTNRLKAADELGNWEEWRELGEQIRQHTLENLDYYLMQLSENVSKRGGHVYFAKTKEEAAKYIQDVAKKKQAKKVVKSKSMVTEEISMNHALEEIGCEVLESDLGEYILQVDNDPPSHIIAPALHKNRTQIRDVFKEKLGYENSDDPYEMTKFVRKQLREKFMDAEIGVTGCNFAVANTGSLCLVTNEGNADLVMSIPKTQIAVMGMERMVPTMEELDVLVGLLCRSAVGQKLTSYVTVAGPIQEEEVDGPEEFHLVVVDNGRSQILGSEFRSVLQCIRCAACVNVCPVYRHVGGHSYGSIYSGPIGAVLTPLLGGYDDYKELPYASSLCGACTEACPVKIPLHDLLLKHRQVIVEQEGRAPLAEKLAMKMFSMGASSAALYKMGSKMAPAAMSPFTSGNRVSKGVGPLKNWTDIREFPAPSKERFRDWYKDHKKGGDK"]}}, {"location": "[1233312:1234023](+)", "type": "CDS", "id": "<unknown id>", "qualifiers": {"locus_tag": ["ctg1_1170"], "transl_table": ["11"], "translation": ["MTGLIQNRDAFLDNIAKELGRARKTEGVERPVWKSNVNIETLKDYSQEELLEVFKNQCTNIHTTVVETTNERLREDLQQVIMENGGGPILLSADERFDAYGLTSLFKEELPKRDVEVNVWDPERKDGNMRLAEKANIGIAFSDYTLAESGTIVVQSHKGQGRSLHFLPTVYLAIIPRETLVPRITQAVQDMNSRVEDGETAASCINFITGPSNSADIEMNLVVGVHGPLKAIYFIV"]}}, {"location": "[1234136:1234859](+)", "type": "CDS", "id": "<unknown id>", "qualifiers": {"locus_tag": ["ctg1_1171"], "transl_table": ["11"], "translation": ["MFTYLYALLAGMVFGSFFMLVAMRVPLGESIITPRSHCHYCKYVLRPKELIPIISFYIQRGCCTNCKRQIPIMYVAFECITGSIFLLTVYMIGIERELIIILSLFSLLLIISLTDYLYMLIPDCILISFAVLLILESVFVQLVTWTDSIVGSGVIFILLYCMQKIYPEGLGGGDIKLLSLLGFIVGVKGVFIILFLASCFSLCFFGIGIVLKRIEVRKPIPFGPFISLGAICYVLVAYSK"]}}, {"location": "[1234873:1235185](+)", "type": "CDS", "id": "<unknown id>", "qualifiers": {"locus_tag": ["ctg1_1172"], "transl_table": ["11"], "translation": ["MNVYMDDQRSCPFGYVPATTVECTLQMVRDYGVNILSLDFNMGWGEKSGLDFVEAFCTEGLYVNEIHLHTNDIIGMHKMKQRLDKGKEEGEINPYLVVKYVGS"]}}, {"location": "[1235212:1236064](-)", "type": "CDS", "id": "<unknown id>", "qualifiers": {"locus_tag": ["ctg1_1173"], "transl_table": ["11"], "translation": ["MLEQGLDYVVKLAKSKKKMLDTNPMQYFIRAALAGIYIGFIIVLCFKLGNFFHIADSPATYLAASMFFGIALVLIIYGGAELFTGNTMYFTVATLRKETTISDTLRNWVACYAGNLGGALFFALLFYATGIFEAIDHGHLMSKVVEGKMNTPTMQLFFKAILCNWLVCLACFLPSQVKGDTAKIMVMMLLVFTFFLSGYEHSIANLSLFALSLVSPHPETISFSGAIHNLIPVTIGNIIGGSVFVGMVYHYLTKKTPDVQQEETEIAAAQQEEIIPLQAHMKH"]}}, {"location": "[1236266:1237061](-)", "type": "CDS", "id": "<unknown id>", "qualifiers": {"locus_tag": ["ctg1_1174"], "transl_table": ["11"], "translation": ["MDVSLLLEYGWVLLILIALEGILAADNALVLAIMVKHLPEEKRKKALFYGLAGAFVFRFGSLFMISFLVDVWQVQAIGAIYLMFIAGNHLFKTYVKKNTDEETEEKEAKKKQENFWWTVFKVEVADIAFAVDSILAAVALAMTLPKTGLGTIGSLDTGQFVVIFVGGLIGLIIMRFAATAFVQILKRKPGLETAAFLIVGWVGVKLAVYTLAHPALNVIPHSFPESTPWKLTFWIVLVGIAVGGWFFSKEVEVKVEKNLDEKAL"]}}, {"location": "[1237355:1238675](-)", "type": "CDS", "id": "<unknown id>", "qualifiers": {"locus_tag": ["ctg1_1175"], "transl_table": ["11"], "translation": ["MKRINISMSPPRVLTLSFLLLSVVGTCLLKLPIATTTSISWLDALFTTVSACTVTGLGVVDTGKMFTLFGQCVILALIQVGGLGIMSFAVLIAIMLGRKIGLQNRILLQQALNQTNIGGVIRLAKSLFLFSFTVECIATLILSFEWVPKYGVTKGIYYSFFHSISAFNNAGFSVWSDNLMSHSHSILVNFVISSLIILGGIGFTVIVDIKRKKNFKNLTLHSKLMLSSTLIVNIIATLFIFIFEFHNSLSMRGFTPFEEGIASYFQAISTRTAGFNTVDISTLSKPSLLLMMLLMFIGAGSASTGGGIKLTTFLIIFFGVFKFLQEQEDIVVFKKSIKDTLIVKSLTITIISISFIFFAILILSITERVPLLMSAFEVFSAFGTVGLSMNLTPHLTIIGKAIIIFMMFFGKMGPLTLAFSFARKKNRKIKYPNEDILTG"]}}, {"location": "[1238789:1238975](-)", "type": "CDS", "id": "<unknown id>", "qualifiers": {"locus_tag": ["ctg1_1176"], "transl_table": ["11"], "translation": ["MVKTNKLLVPGAEQALEQFKYEIAQEFGVSLGSNTASRSNGSVGGEVTKRLVALAQQQLRG"]}}, {"location": "[1239122:1239566](-)", "type": "CDS", "id": "<unknown id>", "qualifiers": {"locus_tag": ["ctg1_1177"], "transl_table": ["11"], "translation": ["MNPFQEAQTVPELRYDEIQVGDQASLTKTITDEDVINFAKLTGDVNPIHILDSFAKTTMFKERIAHGMLVSSFISTILGTKLPGKNTIYLSQNVSFRAPVKIGDTLRVVAEVIKKRDDKKIITLQTNIYNQSDDIVVEGTATILKKE"]}}, {"location": "[1239667:1240192](-)", "type": "CDS", "id": "<unknown id>", "qualifiers": {"locus_tag": ["ctg1_1178"], "transl_table": ["11"], "translation": ["METKPYELVDAFWKNWSQSLSLFSSAGKQLEQLTLETLKQQQDALHKLTSGVDELEKELQQLTAQFNNQYTDYVKQLTGNSLNDQINEWQDKWKELSAHMQQLTVSPTKTSLSILTQTSGQFEETTKQFIEQQQLQREEAQKQLEGFLEEFKSKQLELAKKFEENSKNLFTSIK"]}}, {"location": "[1240234:1240687](-)", "type": "CDS", "id": "<unknown id>", "qualifiers": {"locus_tag": ["ctg1_1179"], "transl_table": ["11"], "translation": ["MLQNEPEQRESLENNQAKQPNSMPKNFLVPFLLLCLKDWSLHGYKLIQMLMDIGFSSVDQGNVYRTLRKLEKENLISSTWDTSDGGPAKRIYSLTEYGEQYLTTCATSFEHYQNMLRTFFTLYTNAFFPFSTSPEKDEKDSSSSPGGTAE"]}}, {"location": "[1240885:1241368](+)", "type": "CDS", "id": "<unknown id>", "qualifiers": {"locus_tag": ["ctg1_1180"], "transl_table": ["11"], "translation": ["VIDQKFDPLQAWKNAYEQTETFWGKALNETIKTEEYSAWMGSVLDLNLFYQKALNDTTKNYLEQVNVPTKEDIARVATLVINLENKVDNIEEFLEEKVDSLGQAPTLKRDVTKVKQDIRTLETKVDQILELLEKQNAVLAKLQVPVKEEIKPANKPENKK"]}}, {"location": "[1241517:1242261](+)", "type": "CDS", "id": "<unknown id>", "qualifiers": {"locus_tag": ["ctg1_1181"], "transl_table": ["11"], "translation": ["MVQLNGKVAIVTGGAKGIGKAITVALAQEGAKVVINYNSSKEAAENLVNELGKDGHDVYAVQADVSKVEDANRLVEEAVNHFGKVDILVNNAGITRDRTFKKLNREDWERVIDVNLSSVFNTTSAVLPYITEAEEGRIISISSIIGQAGGFGQTNYSAAKAGMLGFTKSLALELAKTNVTVNAICPGFIDTEMVAEVPEEVRQKIVAKIPKKRFGQADEIAKGVVYLCRDGAYITGQQLNINGGLYM"]}}, {"location": "[1242343:1243429](+)", "type": "CDS", "id": "<unknown id>", "qualifiers": {"locus_tag": ["ctg1_1182"], "transl_table": ["11"], "translation": ["MTTFATEWEKQLELYPEEYRKAYRRVKRASEILLREPEPQVGLTPKEVIWTKNKTKLYRYIPKQEKTQRVPILLIYALINKPYIMDLTPGNSLVEYLVDRGFDVYMLDWGTFGLEDSHLKFDDFVFDYIAKAVKKVMRTAKADEISLLGYCMGGTLTSIYAALHPHMPIRNLIFMTSPFDFSETGLYGPLLDEKYFNLDKAVDTFGNIPPEMIDFGNKMLKPITNFVGPYVALVDRSENERFVESWRLVQKWVGDGIPFPGESYRQWIRDFYQNNKLVKGELVIRGQKVDLANIKANVLNISGKRDHIALPCQVEALLDHISSTDKQYVCLPTGHMSIVYGGTAVKQTYPTIGNWLEERSN"]}}, {"location": "[1243524:1244718](+)", "type": "CDS", "id": "<unknown id>", "qualifiers": {"locus_tag": ["ctg1_1183"], "transl_table": ["11"], "translation": ["MKLMTGKLFWNTGVSVPCYPPLESDMICDVLVVGSGEAGAHIAHSLAKIGMSVTLIEKRAIACGSTAANTGLLQFLHDKSLTSLIHTFGKEKGVRAYKLCYEALRTMEEVIPTLDIDPHFIPRNSLYYASKSEDVSFLQEEYNTLQNYGFPVEYFTEADIKKRYSFAKQAALYMQGDAEVNPYLLAHSFLHKANQMGANIYEHTEAIHIKKHQNDLICYTKTGNQIVAKNIIMATGYEALFGKKEKNTTVETSYAIVTNEIDQFEGWHERSLIWETARPYLYFRTYRNRIIVGGLDEAMQIQTIGDTKLLHKRDILINIVKELFPQYKNIQADYYWAAAFGGTHDGLPILKEDEKIHNLFYALPYGGNGTVYGMVFAKLFEQLFTNKESKDFSLFNR"]}}, {"location": "[1244741:1246091](+)", "type": "CDS", "id": "<unknown id>", "qualifiers": {"locus_tag": ["ctg1_1184"], "transl_table": ["11"], "translation": ["MRDIKKFLQKLRPVQLIVLFYLLAVVVSVILLSLPFVTKAGVKWTFIDALFTSVSAVSVTGLSVITISDTFTTAGIIVLALILQLGGLGIMALGTFVWIITGKKIGLQRRRLIMADHNQGNLSGLVELMRSILIVIISIELIGAILLGTRFLLYFPTWQEAYFHGFFAAVSATTNGGFDLTGQSLIPYKKDYIVQMIHMLLIILGAIGFPVLMEVKQFFSKRRQQLFRFSLFTKLTTTTFFALVIVGTIMIFLLERNQFLAGKSWHETVFYTLFQSVTTRSGGLATMDIRELSQPTLLFMSILMFIGASPSSVGGGIRTTTFAVSILSLYTFARGGRTVRVFKRQLHEEDVLKASVVMTMGILLCATALFVLSITENVPLMSLIVEVCSAFGTTGLSTGVTPDLTTIGKLVLIVLMFIGRVGILTFILASGGREQPPRYKYPKERIIIG"]}}, {"location": "[1246129:1246465](-)", "type": "CDS", "id": "<unknown id>", "qualifiers": {"locus_tag": ["ctg1_1185"], "transl_table": ["11"], "translation": ["LKKKEKIQSPILDETLPHQMNFPSFKGTGKTMQQPFVNPYDVVIGDSKYNSENSPLNNWSDEVDPAIMAGDEWIHPTNDIGWISEENQELLKNESDNKNEAFMHPQFGIND"]}}, {"location": "[1246613:1246766](+)", "type": "CDS", "id": "<unknown id>", "qualifiers": {"locus_tag": ["ctg1_1186"], "transl_table": ["11"], "translation": ["LVKRKVKQNAAINNNKTPKESLPDAEFALEYEGENSAKYANRNSKKGKQK"]}}, {"location": "[1246993:1248070](+)", "type": "CDS", "id": "<unknown id>", "qualifiers": {"locus_tag": ["ctg1_1187"], "transl_table": ["11"], "translation": ["VKKTIFKAVATGMVFSLLMGCGAKKEESAGAKVKDEKLSGSLTVYTAIEEELVPIYLDSFKKKYPDVKLNIVRDSTGVITAKLLAEGKNTQADVVWGTAASSLLALDKKDMLKGYSPKGTDRVLPQFKDDKQPEKWVGNTAFMTGIAVNKEELKKKNLPMPESYEDLTKPEYKGTLVMPHPASSGTGFLTVSAWLQIMGEDKGWDYMKKLHDNMASYTHSGSKPAKLAGAGEYPVGVSMVYSALKEKQKGAPVEVVLPKEGLGWEVEANALIKKDNAKNDKLAQAFLDWAITDDVMKLYFEKNGFATIKNDYKLPEGFPKDVTEKLYKKNDFKWAAENRDKILEKWEKEFGQKAEPKK"]}}, {"location": "[1248089:1249091](+)", "type": "CDS", "id": "<unknown id>", "qualifiers": {"locus_tag": ["ctg1_1188"], "transl_table": ["11"], "translation": ["MSEYLSIQHIQKQFDAFTALKDISFTVNKNEFVCLLGPSGCGKTTLLRILAGLEEPTTGSIAVNGKDITALPPGKRNFGMVFQSYALFPNLTALENIEYGLKTKKYGKAEVKEKALDALKLVDLLNVKDKYPAQMSGGQQQRVALARALALSPDILLLDEPLSALDAKVREKLRREMRDLQEEIGITTIMVTHDQEEALTMADKIVVMNHAEIMQIGTPEEIYQRPANPFVADFIGSINFFSKNNEEHAIRPEHVTIVQKEGIKTVVESMEFRGSVYRTEVRVIEENTHLYNEKIVVDILASEVEATAIRKGKPIQISFSENHMLSYGKKVIV"]}}, {"location": "[1249091:1250849](+)", "type": "CDS", "id": "<unknown id>", "qualifiers": {"locus_tag": ["ctg1_1189"], "transl_table": ["11"], "translation": ["MEMLENYKVESTKKKIKRSIGKEEWIQRLVIIGMILSFLIILVLPLLQIFTQAFYNKDGVFIGLANFSKYFTTPTLVQSLQNTVWISGATTIISVAIAFVYAYAIARTNVFGKRVFQYVALLPLFAPTMMHGIALTYLFGNQGLVTKGMFGLFEGIQIPLYGPVGIVIAEVMYTFPQAFLILLIAFQGSDYRLYEASNMLGASKTKQFFTVTLPSVKYGLISAMFVVFTLSFTDFGAPKIVGGQYNVLATDVYKQVIGQQNMPMGATVGMILLIPAIFAFVVDRITQRKQANFLSSKAVPYRIIANKKRDVISFIYCSVITLMIILLFVAVGIAASVKVWPYNMSFTFEHFNFSSLTGDGLEAFKNSVIVSAVTAVIGAILTFVFAYAIEKIDQLQFFRKTGYFFSIVPLAIPGLVLGLGYVFFFSQPTIQILGLSVTNPFHSLYGTIAVLVLVNIIHFYSVTFVTATTALKKLDREFELVSQSMGIPFYKTFFRVTVPMCLPAILEMVMYYFVNSMVTVSAVVFLYAADFKLAAVSIVNMDDAGNVAPAAAMSVLIVITNIVVRVVYEWGTKALRNRTSQWQKR"]}}, {"location": "[1250870:1251665](+)", "type": "CDS", "id": "<unknown id>", "qualifiers": {"locus_tag": ["ctg1_1190"], "transl_table": ["11"], "translation": ["MKIEAVIFDWAGTTVDYGCFAPLEVFMKIFHKRGVEITVEEARKPMGLLKIDHVRALTEMPRIADEWKRVFGQLPTEVDIHEMYEEFEEILFSILPSYATPIEGVKEVIASLRERGIKIGSTTGYTREMMDIVAKEAALQGYKPDFLVTPDDVPAGRPYPWMCYKNAMELDVYPMNHMIKVGDTVSDMKEGRNAGMWTVGVILGSSELGLTEEEVESMDSVELREKIEVVRNRFVENGAHFTIETMQELENIIEHIEKQELIIS"]}}, {"location": "[1251680:1252778](+)", "type": "CDS", "id": "<unknown id>", "qualifiers": {"locus_tag": ["ctg1_1191"], "transl_table": ["11"], "translation": ["MNENHYLLLTPGPLTTTKSVKEVMLYDWCTWDVEYNTMVQEVRAKLVSLATKEEEKYTTVLMQGSGTFSVEAVIGSVIPANGKLLVCTNGAYGKRIVQMAEMLQIDVVVSQTEEWEPTNIVEVEKLLQEDKEITHIAVVHCETTTGIINPIVDVCKLGKQYGKVTIVDAMSSFGGIEIDIADLQIDFLISSANKCIQGVPGFGFVIAKRDELLKCKGKGRSLSLDLYDQWETMEKQNGKWRFTSPTHVVHAFYQALLELEKEGGVRARYNRYYNNQKLLVNRMGEIGFKPLVDEKYQSPIITSFIYPKEGFEFQQLYNELKRYGFVIYPGKISKVDTFRIGNIGDVHEEDINRLVDSIAKGAVIG"]}}, {"location": "[1252774:1253959](+)", "type": "CDS", "id": "<unknown id>", "qualifiers": {"locus_tag": ["ctg1_1192"], "transl_table": ["11"], "translation": ["MKVFCLGGAGKICREAILDLVQFSSFETITVADFNEEEGRKVVEWLNDPRVDFVKVDVTNHEDTVAKMIGYDIVMDGTTIKLNGLSTRCIAEAGCHGVNLNGFGEENESHAIFVQNEKTCLPGFGMTPGVTQMMAMHAANQLDTVDTIRVSHGSYRPIAFSASITETTTYEYDPHLPSRTVYEDGEFKQVLPFARPREIELPAPYGKTTQYIIPHSETITLAKALENKGIKLIETRGTWPKQNMQLVHALYDYGILRNDQIEINGKEIGIMDCISRYLLQSKEGQETEVYGYALHVEVIGMKNNEKQRHVLYHTHPLSDGSVVGWEKLRAYTRNVGIPFGIAAELIANGNVNRVGVVTPEEAFENPQLIFDELAKRGIHIHEKVSAYKENYNLV"]}}, {"location": "[1253999:1254782](+)", "type": "CDS", "id": "<unknown id>", "qualifiers": {"locus_tag": ["ctg1_1193"], "transl_table": ["11"], "translation": ["MSVVGEERKRTILEKVEFKGKVKVSELAREFAVSTETIRRYLEELDREKKLKKVYGGAVQLPGAGVEAPMLEREMLHIEEKKRIGYKAATFVEDGDVIAIDDGSTPLQMVPYLVHRKNLTIVTSSFPVATQLISSINKKMFHGEVLFIGGKVSPKHSRVSGSISQQVIQQFHFHKAFVSIDGLLPSFGVSSFELEKAKLSEAMMKLAEKTYILCDHTKVGVKGNYRIAAFSRIQHVICDKKMPYSFEEELMKHNIQWTVC"]}}, {"location": "[1254951:1255071](+)", "type": "CDS", "id": "<unknown id>", "qualifiers": {"locus_tag": ["ctg1_1194"], "transl_table": ["11"], "translation": ["MSERIYNKLVLYANILQKIGVINEKEKSEILHTIGKKAL"]}}, {"location": "[1255220:1257503](+)", "type": "CDS", "id": "<unknown id>", "qualifiers": {"locus_tag": ["ctg1_1195"], "transl_table": ["11"], "translation": ["LKKNYMKALVVATTLAIPFATYSTPALAALKVEANQSVAAASDRTYDTEIKIYKDQKDEPSMVSQYIKDPKVTIAAGKKIVTVTMQDSDYFQYLRIEDRNQPGVFHDVKVLSEDKRKNGTKVVQFEIGEFEKKHNMQMHILIPAIGYDHKYQVQFEIKDPTVGNKETEKPDDNSNSGNTETDNPVDNQNMITDNKLRELVNKKVFNRKDLNTPITKEELLQVKDLFLNTNEILDYSALKYMPNLKSLTVANAKIKDPSFFANLKQLNHLALRGNEFSDVTPLVKMNNLESLDLSNNKITNVAPLTEMKNVKTLYLSGNQIEDVTALAKMEQLDYLNLANNKIKNVAPLSALKNVTYLTLAGNQIEDIKPLYSLPLKDLVLTRNNVKDLSGIDQMNQLNKLFVGKNQIKDVTPLAKMTQLTELDLPNNELKDITPLSSLVNLQKLDLEANYITDLSPVSNLKKLVFLSFVANEIRDVRPVIELSKTAYINVQNQKVFLEETEVNKEVKVPIYEKDGEISTKIRLKSDNGTYSNGVVKWSTPGEKVYEFGVKDPFADTGIFFTGSVIQNVVESKDGNTSKEDEKTEVVEFKDVPKGHWSEEAINYLAKEKLFIGYGNGEFGFGDNITRGQVALLIQRYLKLENNLEPKTAFTDTKGNMYETAIDAVVQAGIMTGYGNDIFRPDGVLTRYEMSVVLQRVFQLKENENSAENFKDIPNGHWAKGYVKALVDNKISKGDGEGNFLGDNFVTREQYAQFLYNAIKK"]}}, {"location": "[1257907:1258537](+)", "type": "CDS", "id": "<unknown id>", "qualifiers": {"locus_tag": ["ctg1_1196"], "transl_table": ["11"], "translation": ["MLFFLKKWNELKDVKSELALRDWFYGTKISLSLCTSKEPLTFLVNVEGRDKGLFSEEDFIVVNCMCESVFENEEKPAAESFMHADIYKKSSAGCILQVQTVDSHLISELYGEEGEVTFDKRSVERVFGKEGITEMTIPIVEDEKKFADLLESNVPNFIEGGGVVLVHNYGMIVWGKTPEEAKKWLEGIEYLMNYHVKLLMIKGARSSVI"]}}, {"location": "[1258663:1259287](+)", "type": "CDS", "id": "<unknown id>", "qualifiers": {"locus_tag": ["ctg1_1197"], "transl_table": ["11"], "translation": ["LRVKYHFLPKQQVTFCKINDSGEEALQTMNKTGFRAIPVLAEDEKKFTGIIYKVDLLEKKCNSGLEHVSAGDMLDNSNAFIFEKDSFFRAFYVIRRLPFLAVLNDYNEFVGMLTHSNIFDVIEDSFGMRTGGYILTIATQDCKGTIKELGTLLKAYNIGGLFTLDNGDQYIRRVIVNISDELDETRLKQLIGKIEKKGFRVSHVDYI"]}}, {"location": "[1259351:1260122](-)", "type": "CDS", "id": "<unknown id>", "qualifiers": {"locus_tag": ["ctg1_1198"], "transl_table": ["11"], "translation": ["MRKYTITLFIIVLFLPSFLFPIQANAHTNKVAIVIDDFGNNMKGTNQMLSLPIPLTVAVMPFLPSTKEDAIAAHKKGHEVIIHMPMEPIKGKKEWLGPKAITTDLSDEEINNRLEQAIQEVPHAIGMNNHMGSKVTADERIVRLILAACKKHGLFYLDSKTNPNSVVPKIGKELGVPIIENQLFFDDVYTAGHISKQAQLLIKKIQEKPIMVAIGHVGPPGEITSRVIETSIPKIREHADFIFLSDLALSPPPVSK"]}}, {"location": "[1260602:1260884](+)", "type": "CDS", "id": "<unknown id>", "qualifiers": {"locus_tag": ["ctg1_1199"], "transl_table": ["11"], "translation": ["MFTVKRKYTLEKLSRDIHMKREEMIQLGLTSGLNSRETIQVSQELDKLILQYQCYKEKQTPKWFSIIKIPIFQIGYEGKSNNFWRMLVTGFMK"]}}, {"location": "[1260913:1262410](-)", "type": "CDS", "id": "<unknown id>", "qualifiers": {"locus_tag": ["ctg1_1200"], "transl_table": ["11"], "translation": ["LKVKFQSIIIYILLVILPTIGIGATFYSYHTYKMKQENKLSAHTVLFLYRDYLDHHLGEAISALDMLAKVVGTETGNINGIKQIVHDTDGNDARFSGLYYATPKGVITIASEDESKPVDVSDRKYIQDVLQTKKTTVSSVITDRVLGHKAIMIAAPIFNKQKELSGLLLASLRFDYISSSLNAIKPQYHFEVTDKHDVVFLTDDNNDTSDTHSNMLTTPLQRLNWKVSVSPLPIHQKNLYQWVAIECIATLFLMSILFLLAQYMLLKRQTKLERQQNELQKIELVGTFAASTAHEIRNPLTGIKGLVALLKEKYKDEQDQFYFSVIEQEIERINEIVSEFLILGKPTAIIEQTYDVRTILNEVALIIQSEANLHNIVFHLHLPDHPVHIRCSKDHMKQVVLNITKNAIEAMTSSDTLTIVVKNNETHAQLQITDTGKGIPQHIQKHLFHPFFTNKDTGTGLGLVICKRIVEMYNGHIFIDSTENEGTTVHIEIPLHIV"]}}, {"location": "[1262605:1263052](+)", "type": "CDS", "id": "<unknown id>", "qualifiers": {"locus_tag": ["ctg1_1201"], "transl_table": ["11"], "translation": ["MTSNNEREDISQSLKVFIALSRVHRSVMDTTNKSIQSNGLNPTEFAVLELLYHKGGQPLQQIGERILIASGSITYVVDKLEKKGLVKRIPCPNDRRVIYAQLTESGENFIASIFPGHEKVIHQSFEMLTKDEKDELLDLLKKIGKYEK"]}}, {"location": "[1263211:1264906](+)", "type": "CDS", "id": "<unknown id>", "qualifiers": {"locus_tag": ["ctg1_1202"], "transl_table": ["11"], "translation": ["MSFKDYEYKRPNIEELKEKFTVALEKFDNAKTVEEQKQVINSINEIRNDFGTMGNLCYIRHSVDTTDTFYKEEQDFFDEFSPVVQGYGTKYYKALINSPFREELEAYYEKQLFALAECDLKTYSDEVVKDLQLENKLSSQYTQLLASAKIDFAGEERTLSQLIPFMQGKERSERKAASEAYYGFLAGNEEELDRIYDELVKVRTKIAKSLGFKNFVELGYARMYRTDYNAEMVANYRQQVLDYIVPVTTELRKRQQARIGVEKLAYYDENFEFATGNPTPKGDADWIVDHGKTMYKELSAETDEFFNFMLDNDLLDLVAKKGKAGGGYCTYIENYKAPFIFSNFNGTSGDIDVLTHEAGHAFQVYESRKFEIPEYNWPTYEACEIHSMSMEFFTWPWMKLFFEEDADKYYFSHLSSALLFLPYGVSVDEYQHYVYENPEASPEERKTAWRNIEKKYLPHRDYEDNDYLERGGFWQRQGHIYSSPFYYIDYTLAQICALQFWKRARDNRQEAWEDYVNLCQQGGSKSFLELVEVANLTSPFAEGCVKSVITEIEAWLHAIDDTKL"]}}, {"location": "[1265043:1265577](+)", "type": "CDS", "id": "<unknown id>", "qualifiers": {"locus_tag": ["ctg1_1203"], "transl_table": ["11"], "translation": ["MLQSNMDVSLESLVNSLQSTRSTLLSEIEMLNDTEVNVKPRRDKWSITQILHHLHLVEQSVTSALVYALQKNERNMTPFKDLQLTLDRTHKREAPQQMQPTETLMKKQQGIQLLEHSRQELLHALHSVIDEKDLFENGLKHPVFNDLNLYQWVQFLDLHEQRHLTQLKEAKHAILQR"]}}, {"location": "[1265678:1265795](+)", "type": "CDS", "id": "<unknown id>", "qualifiers": {"locus_tag": ["ctg1_1204"], "transl_table": ["11"], "translation": ["MSKKKREEERAWKARKENQQPHGKVKAFAELVEGTEKT"]}}, {"location": "[1265806:1267015](-)", "type": "CDS", "id": "<unknown id>", "qualifiers": {"locus_tag": ["ctg1_1205"], "transl_table": ["11"], "translation": ["MLVYHLFWNQKGKRSPKLNSAIFIVLCCLATVLCITFAAKTNNGFQFDMRHIVLIVGTLTGGPIAGGSILVVLNIYRLLLGGVGVFPSLIGSVLLFIVLLLTYKFFNRTSNRIKITLAIIYSLTYGFSWIPFFLSKVTNKTDYIPHIIVYELCSMLGTILILYLLHILQTQVRLQNELINAEKFHLIGEMAASISHEIRNPLTSTKGFLQLLQSDTCTEQERKLYIDIAINGIEQANHVLTDYLTFAKPSIEKEQTLQLEEELLHALSLITPLANLTNVRTHYIKQSTSFFIAGEKQKLNQCLLNILKNCIEAMPKGGDLYFTLVPDHKHIQLYIKDTGIGMDSEQVKRLGSPFYSTKEKGTGLGMMVVFSVVQAMNGKIDIISEKGIGTTFLLTFPLIQKT"]}}, {"location": "[1267358:1268021](+)", "type": "CDS", "id": "<unknown id>", "qualifiers": {"locus_tag": ["ctg1_1206"], "transl_table": ["11"], "translation": ["MKKEKAVVVFSGGQDSTTCLFWAIEQFAEVEAVTFNYNQRHKLEIDCAAKIAKELGIKHTVLDMSLLNQLAPNALTRTDMEITHEEGELPSTFVDGRNLLFLSFAAVLAKQVGARHIVTGVCETDFSGYPDCRDVFVKSLNVTLNLSMDYPFVIHTPLMWIDKAETWKLSDELGAFEFVREKTLTCYNGIIGDGCGECPACQLRKAGLDTYLQEREGANN"]}}, {"location": "[1268020:1268512](+)", "type": "CDS", "id": "<unknown id>", "qualifiers": {"locus_tag": ["ctg1_1207"], "transl_table": ["11"], "translation": ["MDNFFGFRIVENLQKMDKDIQRKQLKYHNKRVMVSKEFTFDAAHHLHCYEGKCKNLHGHTYKVVFGISGYVNEIGLAIDFGDIKEIWKNEIEIYLDHRYLNETLPAMNTTAENMVVWIYEKMAEALTKENRVNEYKGARVEFVRLFETPTSYAEVRREWMLDE"]}}, {"location": "[1268504:1269221](+)", "type": "CDS", "id": "<unknown id>", "qualifiers": {"locus_tag": ["ctg1_1208"], "transl_table": ["11"], "translation": ["MSKIPVLEIFGPTIQGEGMVVGQKTMFIRTAGCDYSCAWCDSAFTWDGSAKNQIRQMTAEDIWDELVAIGGEKFSHVTISGGNPALLKNIEFLLSILKENGMRTAIETQGSKWQDWLLQIDEVTISPKPPSSTMKTDFQKLDAIIQKLAGKDISLKVVVFDDHDFEYAVKMHERYPDVPFFLQVGNDDTKTVDDAMLIKKLLDKYEWLIDKAVNCKEMNDAKVLPQLHALVWGNKRGV"]}}, {"location": "[1269239:1269737](+)", "type": "CDS", "id": "<unknown id>", "qualifiers": {"locus_tag": ["ctg1_1209"], "transl_table": ["11"], "translation": ["MTGRLDEDLKDVTLLGNQNTKYLFEYSPEILEVFDNNHPNRDYFVKFNCPEFTSLCPKTGQPDFATIYISYIPEQKMVESKSLKLYLFSFRNHGDFHEDCMNVIMNDLIKLMDPRYIEVWGKFTPRGGISIDPYCNYGRPGTKYEQMADYRMMNHDLYPETIDNR"]}}, {"location": "[1269785:1269971](-)", "type": "CDS", "id": "<unknown id>", "qualifiers": {"locus_tag": ["ctg1_1210"], "transl_table": ["11"], "translation": ["MQIAETGDIIEFKGGMQGRVQKVNQNSVIVDITIMKNFRELDMEPLTVVSHKNYTVINQNA"]}}, {"location": "[1270230:1270386](+)", "type": "CDS", "id": "<unknown id>", "qualifiers": {"locus_tag": ["ctg1_1211"], "transl_table": ["11"], "translation": ["MFEFVGSVIALILFLFSYMHLKKIRQYDTNTYFDGMDGTHASITHDSGGEM"]}}, {"location": "[1270474:1271077](+)", "type": "CDS", "id": "<unknown id>", "qualifiers": {"locus_tag": ["ctg1_1212"], "transl_table": ["11"], "translation": ["MKISFIRHGCLGRIREPMTINSFHEWMKQYDSESMIQKAKMPIETIEAIEAAKFVLTSDQRRAVQSAAELTDSLSFMQNSLFREAEVPSCFFAPKWLKCTIKVWMFIGRTLWILGYHKDVESYKEVRERARQAAYLLHRYALVHGSIALVGHKYFNSMIGTELRAMGWSGSPILHRKPWGCTTYTFHEAMDGNILNTNLT"]}}, {"location": "[1271112:1271691](-)", "type": "CDS", "id": "<unknown id>", "qualifiers": {"locus_tag": ["ctg1_1213"], "transl_table": ["11"], "translation": ["MIRKAKKTDALAIAPLLYNALHEIAEKITGSTVKAEVLLGLETWFSKENNRLSYENCFVYEQDESAVGIIVAYHGSEATQLDAPIVHHLRELHKDESITLEKEAELDEYYIDTLSVSSAHGGKGIGSKLIEAAEIYATEKGHEKIALLVNLENTRAYSLYEKLGYKKDEIVMLVGEPYAHLVKTLNVKISIS"]}}, {"location": "[1272024:1272219](+)", "type": "CDS", "id": "<unknown id>", "qualifiers": {"locus_tag": ["ctg1_1214"], "transl_table": ["11"], "translation": ["MDKELANTILDQLKNGEITEYVVTKDVFYTFREVVVNREDFKHFIGNAQRGGQVIYTYSETPRS"]}}, {"location": "[1272318:1272636](+)", "type": "CDS", "id": "<unknown id>", "qualifiers": {"locus_tag": ["ctg1_1215"], "transl_table": ["11"], "translation": ["MGDFKQGILPHWDYMWKDRAGNRFMGMVMYPEKRKCSAKMLQKIKRAYEEAIEIKVTVQVQHTYQYVEGMIVYFDEEAPVCTMLDKDENPHHIFVKDILRIEHSE"]}}, {"location": "[1273113:1273473](+)", "type": "CDS", "id": "<unknown id>", "qualifiers": {"locus_tag": ["ctg1_1216"], "transl_table": ["11"], "translation": ["MLVAYDSMTGNVKRFIHKLNMPAVQIDEDLVIDEDFILITYTTGFGNVPERVLDFLERNNEKLKGVSASGNRNWGDMFGASADKISTKYEVPIVSKFELSGTNNDVEYFKERVREIATH"]}}, {"location": "[1273459:1275544](+)", "type": "CDS", "id": "<unknown id>", "qualifiers": {"locus_tag": ["ctg1_1217"], "transl_table": ["11"], "translation": ["LRHIELNNEITQMQDGFYQLHKDKEALEVFMEEARENTVPFNSVAERMEYMKEHDYYYNVLDEYSLEEVEGVYNIAYGENFEFQSYMAASKFYKDYALKTNDQKQYLESYEDRVAIVSLYLGRGDVSKAKQFASMIVKQNYQPATPTFLNAGRSRRGEMVSCFLLEMDDSLNSIGFNINTAMQLSKIGGGVALNLSKLRARGEQIKGIDNAASGVVPVMKLLEDSFSYANQLGQRKGAGAVYLNIFHWDIIEFLDTKKINADEKSRIQSLSIGIIVPSKFFELAEKNEPFHVFAPYTVYKEYGKHLDDIDIDEMYDELMSNPKVKKKPLDISARDMLIKIAMIQLESGYPYLMFKSNANNQHPLKDIGTVKMSNLCTEIFQLQETSEINDYGTDDIIRRDINCNLGSLNIVNVMENKEIREAVHAGMEALTAVSDMTIIPNAPTVKKANDELHSVGLGAMNLHGYLAKNKIAYESAEAKEFARTFFMMLNYYSIEKSMEIATEKGETFKDFDKSDYANGTYFEKYETTDYSPVTEKVQQLFEGIHIPTKEDWTSLKEQVQKNGLYNSYRLAIAPTQSISYVQNATSSVMPIVSQIESRTYANATTYYPMPYLSKDTFWYYKSSYDMNQFKLIDLIAEIQEHIDQGISTILYVNSDISTRELARYYIYAHKKGLKSLYYTRTRKLSVEECVACTV"]}}, {"location": "[1275698:1276280](+)", "type": "CDS", "id": "<unknown id>", "qualifiers": {"locus_tag": ["ctg1_1218"], "transl_table": ["11"], "translation": ["MRAVNWNKKEDDFSLMFWKQNIAQFWTEEEIAVSSDKNTWVQLSKEEQIAYKRVLGGLTLLDTKQGGEGMPLVLVHLENLQAKSVLAFMGAMEEVHAKSYSHIFTTLATEEEIDDIFDWVDNHPLLEKKAGIITSYYRRLLKPEVTKKELYMAMVASVFLESYLFYSGFFYPLYLAGQGKLTASGEIINLIIR"]}}, {"location": "[1276703:1277105](+)", "type": "CDS", "id": "<unknown id>", "qualifiers": {"locus_tag": ["ctg1_1219"], "transl_table": ["11"], "translation": ["VKVKDESIHGVFVGILAQQIFAELSAEEQQEVQKETQELLMELYEIEMAYTEEIYTSIGLVEDVNRFVRYNANKGLMNLGLEPKFEEEEINPIVLNGLRTDTKNHDFFSVKGNGYVKATNVEKLADDDFVFNF"]}}, {"location": "[1277320:1277701](+)", "type": "CDS", "id": "<unknown id>", "qualifiers": {"locus_tag": ["ctg1_1220"], "transl_table": ["11"], "translation": ["MKIEFSPNIPIYIQVMEYIKKEIVTGQLLPGDKIPSVRELASELQVNPNTIQRTFQELERDGVVVTRRGMGRYVTNEGEKIMELRKEMAKELLHSFIDGMDNLGFSEEEILTILRSSLHDKREESQ"]}}, {"location": "[1277697:1278396](+)", "type": "CDS", "id": "<unknown id>", "qualifiers": {"locus_tag": ["ctg1_1221"], "transl_table": ["11"], "translation": ["MTELLKIENLWKRYGLKAVIRELNIEITEGKIVGLVGDNGSGKTTLLKMIAGLQHPSEGSITIDGKKVGLQTKEIVSFMSDKPIFDDWMTVKDALFFYRDFYKDFDIQKAVDTIAEFKIPLEEKITALSKGMVEKLQIILTFSRKAKLYVLDEPLGGIDLVSREHVLDLILQFYREDCTILISTHLINEIENIFDEVIFLKDGEMVLYENVEEIRFQRGKAVHELFKEVFSK"]}}, {"location": "[1278392:1279175](+)", "type": "CDS", "id": "<unknown id>", "qualifiers": {"locus_tag": ["ctg1_1222"], "transl_table": ["11"], "translation": ["VKSVLSYLWNLNKKRYIVTFLFFVLIEAVLFSQMIVRKSDAAISRQEGIFGIIMIIFFFYIVYMFIQTMKSYSRLLTNPMLRLTAISGKQYVISMLIFSFIAMAIWYGICGILFYVSYVLAFPTTSVYVEAKEIMQVGIINNLIYTISDLFEFLFSVLQIILVITLVKLLTKKKKAQNILIVIIFLVINIAITLATTLLGKLAPAFQVLRRVEYHSESKSLFINMFQENGFNIFNISFMVMVSALIIYVIAYIVDKKLEV"]}}, {"location": "[1279189:1280092](+)", "type": "CDS", "id": "<unknown id>", "qualifiers": {"locus_tag": ["ctg1_1223"], "transl_table": ["11"], "translation": ["LGNVVVKLENVRKRIGGTEIIRGLSFEVREGEVYGFLGPNGSGKTTTIRMMTGLISMTEGDITICGHSIRSEREKALEQIGAIVENPELYDYMTGMQNLKHFANMAITPISKERIAEIVKLVELEHAIHKKVKTYSLGMKQRLGIAQALLHQPKILILDEPTNGLDPAGIRQIRDYLQRLAKEENIAVIVSSHLLSEIELMCDRVVIIKQGEFVQEYNLHEKVKHDEAVVVAFEVDEVQKANEIIKGKAKGNVIVASVTKENIPQLVKKLVHADVLVYGVTVQNKTLEDEFLAITGGVKA"]}}, {"location": "[1280091:1280868](+)", "type": "CDS", "id": "<unknown id>", "qualifiers": {"locus_tag": ["ctg1_1224"], "transl_table": ["11"], "translation": ["MFKLIQNEFLKLHAKKGMYILIGVIALLEILGAVVLAKWGEAGSLSGSYLDFVSSDIGLIMIFTTIFGITTASRTITDEFQKGTIKQLLIRPRKRMTVLFSKYITVLLTMLFIVFASTLIAMIIGLIVMDGSKTELTLGIVLKTILYQLLSPFFFATLAFFLANVFRKSVLPLIITMFLLFLQGAINMALMMFAKGVAKFVVFFHLDLRAYDSNKLISGGVEPTFTEFTFTTSLLLVAAYFVVLLVASSALFQKRDVL"]}}, {"location": "[1281115:1282129](+)", "type": "CDS", "id": "<unknown id>", "qualifiers": {"locus_tag": ["ctg1_1225"], "transl_table": ["11"], "translation": ["VHYAFSSIRLRSFFGWMIIGVFLIMIPLGLANVSENTMEVISQITVFFVFPLLWLYVKTNKNNVVFNSFFDKPGRLSWGLIVLATIMGMIFSVGISQIQFYILAHTLPNFLVTMLEDGNVINTSNVYMTIFTFISACVLAPIMEEVIFRGFFLQRMAHKWGIKKAVIISSIIFGLGHFDVIGAFMFGVVMCLLYIKTKNIWTNIAVHALNNLIATSMQFFGGEESGTISITELQAQSNLWIGIGLTVVGLLWLIPYVWKQWRTVKEVGVPPVRFINEQKVVNSSQENEVYSQVIVTDRLMAIELPDEVVNKLRLEESDYVTVSVEEDKIVIKKAHNR"]}}, {"location": "[1282158:1282341](-)", "type": "CDS", "id": "<unknown id>", "qualifiers": {"locus_tag": ["ctg1_1226"], "transl_table": ["11"], "translation": ["LKIWFYEKTAQLDDLLGIWDNVPTIPRIGEKVEILKTVRTVTDIKYVKNGNNFRIEIITN"]}}, {"location": "[1282441:1282894](-)", "type": "CDS", "id": "<unknown id>", "qualifiers": {"locus_tag": ["ctg1_1227"], "transl_table": ["11"], "translation": ["MQLDRVDRKILNELYNDSRLSMRELAKRVNLSAPSTAERVRKLESEGVIQKYTIDIDYKKAGLVLDCILEITLKNGDTTRMQQFIQSYPSASFCYRVTGSLCYIVKISVPSLVELEEFINDVSSYATTVSHIVLSEVSLTPDIEHIFPED"]}}, {"location": "[1283020:1283431](+)", "type": "CDS", "id": "<unknown id>", "qualifiers": {"locus_tag": ["ctg1_1228"], "transl_table": ["11"], "translation": ["MERISLSNVGDTKFQKLLGHNSDILHSWSTLEDTLYNKGILSAELKEQVRRTLAYGNECPYCMAKGRPDDVQKAEEIGVAVTFAHTFVHDRKAIDDTMFHALKQYWTEKEIVELCAYVCFITASQQLGFLFQLQPN"]}}, {"location": "[1283441:1283996](+)", "type": "CDS", "id": "<unknown id>", "qualifiers": {"locus_tag": ["ctg1_1229"], "transl_table": ["11"], "translation": ["MTNQIALIIIDVQKAFQLQDWGERNNIFAEENMRILLAEWRKRKRPVFHIQHVNKEDARSMFYERGETVNFKEEVQPLPGEVVIQKFVNSAFIGTNLEEQLREDKCNAVVVVGLTTNHCVETTTRMAGNLGFTTYLVSDATATFNRKGLDGKEYSAEDIHNMTLVNLHEEFATIVTTKEALKLF"]}}, {"location": "[1284081:1284480](+)", "type": "CDS", "id": "<unknown id>", "qualifiers": {"locus_tag": ["ctg1_1230"], "transl_table": ["11"], "translation": ["MEQISVKKLEEVLVVAGDDKQKQKEFYELLLSTEFYVAGSLEAEDGATEGILRLRHFQGEGRWIVPFFTQMEFVKDVLPEGTPLITIRGKELFGSIEKDATAVLNVGTDISKTFIPEEIADIASGRIFNYYK"]}}, {"location": "[1284507:1285428](-)", "type": "CDS", "id": "<unknown id>", "qualifiers": {"locus_tag": ["ctg1_1231"], "transl_table": ["11"], "translation": ["MIYPNALKQGDTVMIIAPSGPPTIENVLKGVNVLQKMGLSVIIGKSVYEKYGFLAGSDQVRLDDIHEAFTNNEVKAVFCARGGYGSARLLPHIQYEIIRQNPKIFWGYSDITALHTAVSRYAKLITFHGPMIEELGKGIDSLSLSSFNQLFHPYSTILSASECIVPSSHSTVTGTLVGGNLAVLTSIIGSPYEINTDNTLLLLEDIGEEPYRIDRMLNQLLLSGKFNECKGVIFTSCHDCTPSKPSQSLQTILYEYFAPYHIPVLFGLPIGHISPNIGIPLGATATINTNNKTVSISSGIATPCSN"]}}, {"location": "[1285543:1286632](+)", "type": "CDS", "id": "<unknown id>", "qualifiers": {"locus_tag": ["ctg1_1232"], "transl_table": ["11"], "translation": ["MFTSRVTDILKIEYPVVQAGMAGAITTPELVAAVSNSGGLGTLGAGYMSPEQIREAIYRIRELTDKPFGVNLLVTKEIQIEEEKVNEAKVLLSGVNRELGIEVEGTLKLPKSYKEQLQVLLDEKVPVVSFAFQTLEKEEINDLKRSGIKVIGTATHVKEAKVLAELGVDIIIGQGSEAGGHRGTFIGKERDAMIGTFALIPQLVGAVPHIPIVAAGGVMNGQGLVAALALGAEGVQMGSAFLTSEESITHDVYKEAVLHSTDTSTTVTRAFSGKYARGIRNEFIERHEGKEEGLPMYPVQNVLTSKIRQEAAKQNKEEYMSLWAGQAASLARIESAQHVVERVVKEAENAIEQLQNIYKKTT"]}}, {"location": "[1286653:1287829](-)", "type": "CDS", "id": "<unknown id>", "qualifiers": {"locus_tag": ["ctg1_1233"], "transl_table": ["11"], "translation": ["MNKAKFGPMLLALALFAVFLLIPTRFLLPLLSDEKVEQAATSLKEEKIQSMILQQKMLANPKYLPMYGSSEFARMDAFHPSNYFKVKPEGFTPFLLGRGGTQDLVHVLNFASTMDQLKDKKMVFVLSPQWFVPQGIDETHFAPNFSKQQGYHFIFNNDLKPEMKKQIAKRLLNFEIVKKETLLKISLEGIAYDDTKYKVKALAAKPFAYIYRNILDRKDLFTAMFNIKPHKEKLDPSLKQMNWEEARKHADQTGAVESGSNEYGIEDDYFNSKIKKKLKQREGYLKNDAYDQSPEYEDLQIVLDLLKQSGAKPLFISVPVKGPWYDYAGFPKERREAYYKKVHEQIEKAGYPIADFSNHEYDKYFLKDHMHLGWKGWVYIDEAIQQFYKAN"]}}, {"location": "[1287825:1288065](-)", "type": "CDS", "id": "<unknown id>", "qualifiers": {"locus_tag": ["ctg1_1234"], "transl_table": ["11"], "translation": ["MAEFKEQVLDILEEVCENDIVKENLDVQLFEEGILDSFAVVSLLVEFQERLDIEVSISDFDRDEWATPNMVIKKLEEIR"]}}, {"location": "[1288133:1289309](-)", "type": "CDS", "id": "<unknown id>", "qualifiers": {"locus_tag": ["ctg1_1235"], "transl_table": ["11"], "translation": ["MTAYGSFYFFAIVGILLIPTIIAGLKGKMLRKYNAVLTLVMLAIIFSDKPKQAMMLAAFIIWQYALIKGYLILRKQNNSTFTFCIAVILSILPLILAKIAPFASLLPELKLVVFLGISYVTFRAVQMVFEVRDGLIKELSFFNFWEFVLFFPAISTGPIDRYRRFQKDIQKPPSAEEYQNLLYTGLNRIFQGFLYKFIIAYLIKQYCMDPAFAQHDTIFSNMIYMYSYSLYLFFDFAGYSSFVIGVSYMMGIKTPENFNKPFLSRNIKDFWNRWHMSLSFWFRDFIYMRFVFFATKKKLIKNRYTISYIGAFLNFFIMGIWHIQGSAVAQYIIYGLYHAALFILFDIFERKNKKHKFWPNTKFTRILAIVITFHVVCFGFLIFSGHLNRYF"]}}, {"location": "[1289305:1290820](-)", "type": "CDS", "id": "<unknown id>", "qualifiers": {"locus_tag": ["ctg1_1236"], "transl_table": ["11"], "translation": ["MKLLELIEKWAIETPDQTAFVWRDAKITYKQLKEDSDALAHWISSAYPDDRSPIMVYGHMQPEMIINFLGCVKAGHAYIPVDLSIPADRVQRIAENSGAKLLLSAAAVTVTDLPVRIVSEDNLKDIFFTHKGNTPNPEHAVKGDENFYIIYTSGSTGNPKGVQITYNCLVSFTKWAVEDFNLQTGQVFLNQAPFSFDLSVMDIYPSLVTGGTLWAIDKDMIARPKDLFASLEQSDIQVWTSTPSFAEMCLMEASFSESMLPNMKTFLFCGEVLPNEVARKLIERFPNATIMNTYGPTEATVAVTGIHVTEEVLDQYKSLPVGYCKSDCRLLIMKEDGTIAPDGEKGEIVIVGPSVSVGYLGSPELTEKAFTMIDGERAYKTGDAGYVENGLLFYNGRLDFQIKLHGYRMELEEIEHHLRACSYVEGAVIVPIKKGEKYDYLLAVVVPGEHSFEKEFKLTSAIKKELNERLPNYMIPRKFMYQPSIPMTPNGKVDRKKLLSEVTA"]}}, {"location": "[1290832:1290979](-)", "type": "CDS", "id": "<unknown id>", "qualifiers": {"locus_tag": ["ctg1_1237"], "transl_table": ["11"], "translation": ["MERLKEIWSRPLTQWVAKTVYYLAILFALLWLYGFHDTNTSTFIYNEF"]}}, {"location": "[1291316:1292486](+)", "type": "CDS", "id": "<unknown id>", "qualifiers": {"locus_tag": ["ctg1_1238"], "transl_table": ["11"], "translation": ["MNRVWKSLISEENIVKWRRHFHKYPELSFHEKETSQFIYDTLCSFSSFEVTRPTKYSVLAIKRGVKQGKVIAIRADIDALPIQEETRKSYTSVNKGVMHACGHDAHAAILLSTAEMLSNMKEEFVGEVRLFFQHAEEAYPGGGQEMVEAGVMDGVDYVIGLHVMSGLESGKIGIAYGPMMAAPDVFTVEIQGKGGHAARPEETIDPIAIGAQIITNLQHIVSRNTSAFMQRVVSVTQFHGGMADNIIPSTATLMGTVRSFNQTLRIEAEGKIEKIVKGITEAHGGSYTYTYRYGYDPVINDEYITKIVEESALHLFGNERVVKLEPSMGGEDFSAYLRKAPGCFIKLGTGNENIYTCYPHHHPKFDVDESALICGVELFLETTIRLLKS"]}}, {"location": "[1292710:1292887](+)", "type": "CDS", "id": "<unknown id>", "qualifiers": {"locus_tag": ["ctg1_1239"], "transl_table": ["11"], "translation": ["MLMRKKFHLLRRGLKDKNKDVDQHMEWQRNVIRSEYVDEKKSIQTEKEIQSKGRGSVE"]}}, {"location": "[1292879:1293326](+)", "type": "CDS", "id": "<unknown id>", "qualifiers": {"locus_tag": ["ctg1_1240"], "transl_table": ["11"], "translation": ["LSKLVMIFASMSGNTEEMADHIAGVIRETENEIEVIDIMDSPEASILEQYDGIILGAYTWGDGDLPDDFLDFYDAMDSIDLTGKKAAVFGSCDSAYPKYGVAVDILIEKLQERGAAVVLEGLKVELTPEDEDVEKCLQFGAKFVKHLS"]}}, {"location": "[1293350:1294124](+)", "type": "CDS", "id": "<unknown id>", "qualifiers": {"locus_tag": ["ctg1_1241"], "transl_table": ["11"], "translation": ["VHEKISIKTMTDYHLYDFMRCPHKFYFRHIKRREPSSFEWQQIAQMIVNQIINEYYTLPAGQQTKIVLLILIEKYWKKVRINMFASKTEYYIVLAKLTDHLLQFVERDDSQTPPLFLYEKFQTYMEELGVHMSLTFEVGEWNAESFVIKKYVVDADEEMLALCQKLMTVFSYKAFGVLPGKIEVINLIEGTKYEYIPKQEDIITGMADLSRMKEMLQQPEHYTERHFRSECISCAFRSECQREEVKKEAKQKKNIVH"]}}, {"location": "[1294374:1294536](+)", "type": "CDS", "id": "<unknown id>", "qualifiers": {"locus_tag": ["ctg1_1242"], "transl_table": ["11"], "translation": ["MKDETKVFQWLKEQNAPFEIQLQILQAFQLYKVIVEMDKKLMMYEERVYRERM"]}}, {"location": "[1294538:1295441](-)", "type": "CDS", "id": "<unknown id>", "qualifiers": {"locus_tag": ["ctg1_1243"], "transl_table": ["11"], "translation": ["MDSYKHYIKEALPNLSIRSYKQNKGGWDNVAVIVNDELLFRFPRKQEYAMRIPLEKELCTILTQSLQEIKVPQYHLIYKNESDEVPLCSYYTLIHGEPLKTETIATLEDTELKAIITKLATFLAVLHSIPLNQVTTLCFPIRKTCTYWKELQTKLNQYLTTNLTSLQKLALNRLFENFFACLATSTFQNTIIHADFTHHHILFNKQNKSISGVIDFGDAQIGDPAFDFAGLYYDFGHEFTTSVYEQYSTLISHHDPLLIHRITTFYQYSPLLHNIIYNFESENELEFITSTEQLKTILQG"]}}, {"location": "[1295524:1296043](+)", "type": "CDS", "id": "<unknown id>", "qualifiers": {"locus_tag": ["ctg1_1244"], "transl_table": ["11"], "translation": ["MKKGGSITKKRLLIISLCIAFVLFWSYKEKVFATFKPIDQYELNKELKNKSIENLTHNEMKKVGEHFVTEQLSVFEFTNKEDVKRKGEELFLNRGYEQLMGNYSPNRFQDLEYKFTNEEIREETDESFLYQAVAYVAGTENGKRSKMKLNYEVKIVKVNNIFMVLEQKQRVQ"]}}, {"location": "[1296124:1296292](-)", "type": "CDS", "id": "<unknown id>", "qualifiers": {"locus_tag": ["ctg1_1245"], "transl_table": ["11"], "translation": ["MKGAYYMKKQNSNRSKRTVKTQKGYAGDSVHTLKQVEQGNLYIAQKELGQQNENL"]}}, {"location": "[1296291:1296465](-)", "type": "CDS", "id": "<unknown id>", "qualifiers": {"locus_tag": ["ctg1_1246"], "transl_table": ["11"], "translation": ["MDDKEKKQSFDEEFAPEISPGYRQDVHKPPKYKNTSFLMGITIFAAVLLILIIFVYF"]}}, {"location": "[1296541:1297900](-)", "type": "CDS", "id": "<unknown id>", "qualifiers": {"locus_tag": ["ctg1_1247"], "transl_table": ["11"], "translation": ["MKETTSFSQKLKQFVLLFFPIFVTQMSLFAMSFFDTTMSGHASPTDLAGVAIGTSIWLPVSTGLTGILMATTPIVAQLVGSKKKEDVPHVVIQAVYLAICASFVVILIGFFVVSPILNGMRLEEPVERIAAQFLSIIAIGIIPLFTYTVLRGFIDALGKTRTTMIITLLSLPINVILNYLLIFGNFGFPKLGGVGAAIASTATYWCILIITVIIIQTKEPFASFNIFKQLYRPSLSSWTAFLKLGVPIGFAIFFETSIFAAVTLMMSNFSTTTIAAHQAAMNFASLLYMTPLSLAMAMTIAVGFEVGAKRYDNAKQYGLIGIGLALAFALLYSILLYFFDNQIASIYTTDAKVHHLAKEFLIFAILFQISDAIATPVQGALRGYKDVNVALIMTLIAYWIIGLPLGYILATYTEWAAKGYWIGLIIGLAFGAAFLLIRLFQVQRKYATQNSR"]}}, {"location": "[1298086:1298878](+)", "type": "CDS", "id": "<unknown id>", "qualifiers": {"locus_tag": ["ctg1_1248"], "transl_table": ["11"], "translation": ["VADWLIGLIMGAVEGLTEFLPVSSTGHMILTGHLIGFEDERAKVFEVVIQLGSILAVVVIFWKRLWSLVGIGKVTDGPSLNLLHIIIGMIPAGVLGVLFHSTIKEVLFGPGPVVISLVAGGILMIVAEKFSKPSTARTLDEITYKQAFTIGMFQCLALWPGFSRSGSTISGGLLARVSHTAAAEYTFILAVPMMVAASGLDLIKSWDVLSSADITLFVTGFVTAFVVAMLAIVSFLKLLSRVKLTPFAYYRFILAAVFYFFIM"]}}, {"location": "[1298909:1299464](-)", "type": "CDS", "id": "<unknown id>", "qualifiers": {"locus_tag": ["ctg1_1249"], "transl_table": ["11"], "translation": ["MNLQQWADKGMSFDTYVNEMQVNQYELLHIYNNFLIPNELLPVLEERQNDGWRVIVLTADWCGDALLCVPVMKRISEVANIDMSLLIRDENLELMDQYLTNGTARAIPIFIFIDKDGNEQAVFGPRAPKVQELVTSMRATLPEKEDPTFEEKQKEMYANFRATLADDTSLWEHVMENMVEKIVK"]}}, {"location": "[1299781:1299961](-)", "type": "CDS", "id": "<unknown id>", "qualifiers": {"locus_tag": ["ctg1_1250"], "transl_table": ["11"], "translation": ["MHEEEKFSNLSLKDKTIITSIIALFLIIVFAFIFFVYVGIFQITGIEYSSRTALLLFFY"]}}, {"location": "[1300122:1300542](+)", "type": "CDS", "id": "<unknown id>", "qualifiers": {"locus_tag": ["ctg1_1251"], "transl_table": ["11"], "translation": ["LSQNREQLMEELSTNVFAMFRTLRNDIGKIFGGYIPWNEFIVLRILNRTNKEMVSRVANELNVSNSHITAVTEKLINKGFVTRSRSTSDRRVVYLEITEQGKDLVAKMEDAKKQYLQERFSALSEDEMSVMISISKKLI"]}}, {"location": "[1300697:1300853](+)", "type": "CDS", "id": "<unknown id>", "qualifiers": {"locus_tag": ["ctg1_1252"], "transl_table": ["11"], "translation": ["MTNRNGSKGSGNQGSPKSGQFNQEFSTEFETGNDNKGKEYRSKKGSKSKKE"]}}, {"location": "[1300875:1302111](-)", "type": "CDS", "id": "<unknown id>", "qualifiers": {"locus_tag": ["ctg1_1253"], "transl_table": ["11"], "translation": ["LKQTKAILIALFLGLVVGLTLNLAAPSIFEPLNQYVFNPIGQLFIRLIKMLVVPVVFISIVLGAAGLGDPKQLGRIGLKSISFFLVTTAVAISIAVTFALIIKPGAGGNFKTEGLKYEGAKTETSFVETLLNIVPDNPAKAMADGNMLQIIAFAVLIGLGIAILGKRVQGIHSLLEQGNELMMYLVNLVMKLAPIGTFGLLASSVGKMGLAGVAAMFKYMIVVMLVLIIHGVFVYGGLLKVLAKESIVRFFKHFGPVMAIGFSTSSSNASLPFAMKTAQEKLGVPKAISSFVQPLGATINMDGTAIMQGVATVFIAQVYGVELTLPQLAMVVLTAVLASIGTAGVPGVGLVMLTMVLNQVNLPVEGIALIIGIDRILDMSRTAVNISGDAICAMIVAKSEEKYNTDQSAAS"]}}, {"location": "[1303296:1304640](+)", "type": "CDS", "id": "<unknown id>", "qualifiers": {"locus_tag": ["ctg1_1254"], "transl_table": ["11"], "translation": ["MEVTKKQGLYNRLIRLNPPQILALGFFCLIVVGGLLLKLPFATKAHISWVDAFFTATSAATVTGLGVVDTASTFTMFGEIVIMFLIQTGGLGLMTIAILIVWVLGKKIGLRHRLLIGEAFNQTNIGGLVKLVKRVFIFSICIELIGVIFLSFRFIPEFGFGKGLYYSIFHVIASYNNAGFALWPDNLTRYVGDPIINIGICSLIVIGGLGFTVLIDIWYSRSFRKLSLHSKIMIIGTVVLNVIAMIVIFVLEYNNVKTLGNLSLNEKLWASFFQGITPRTAGFNTIDYGGMEESSILFTMILMFIGAGSVSTGGGIKLTTFVILITSVLSFFRKKEEIVLFQRTIKMSTVTRALAIAVASQILIFTAVFILMLTENFSFIQLLFETISAFGTVGLTMGITAKLSAFGKCIIMFVMFCGLIGPLTLVFSLARPAKQKIKYPSEDVFTG"]}}, {"location": "[1304675:1305050](-)", "type": "CDS", "id": "<unknown id>", "qualifiers": {"locus_tag": ["ctg1_1255"], "transl_table": ["11"], "translation": ["LTEKFDDYKRRDRIDSDYSDYKEEYAAEVAPQRIDYDYDDKDDKDVVKSSAAGSTAGFIALALSILSLFTFPTLFGLVSVLLGIYAYNRGATVTGGIAAVVGGIAALIAILFRVALIGLLFSLF"]}}, {"location": "[1305238:1305706](+)", "type": "CDS", "id": "<unknown id>", "qualifiers": {"locus_tag": ["ctg1_1256"], "transl_table": ["11"], "translation": ["MTSSILESIKRNNEERVQYIMEHPIENLMKTAMTNLKEMVDVNTIVGSPVSTADGNVVLTVSQVAFGFGAGGSDFKGDFITEKHNGGQNQHKEKKQGHPFGGGSGAGVSISPVAFLVVGSNGVQVLHLNSSTHLIEKALNTVPSTVDKFVNGRQK"]}}, {"location": "[1305814:1305904](+)", "type": "CDS", "id": "<unknown id>", "qualifiers": {"locus_tag": ["ctg1_1257"], "transl_table": ["11"], "translation": ["MINIKNLVVGLCMLVSGFVVYVIKEKAPF"]}}, {"location": "[1306256:1306496](-)", "type": "CDS", "id": "<unknown id>", "qualifiers": {"locus_tag": ["ctg1_1258"], "transl_table": ["11"], "translation": ["MARIGVENSLTDVQQALQQQGHEVVTLNSEQDAQGCDCCVVTGQDSNVMGIADASIKGSVITAHGLTTDEICQQVEIRT"]}}, {"location": "[1306582:1306822](-)", "type": "CDS", "id": "<unknown id>", "qualifiers": {"locus_tag": ["ctg1_1259"], "transl_table": ["11"], "translation": ["MACVQIKGTRQEVVEMLQLFDLMDTKGFCKFDNYVEVEPNTQEHNHFIASIDIHSNTSSAQDTLNDQFVSQMLTGVYND"]}}, {"location": "[1307236:1308133](+)", "type": "CDS", "id": "<unknown id>", "qualifiers": {"locus_tag": ["ctg1_1260"], "transl_table": ["11"], "translation": ["VNEQWIFLNGEFVPKDEAKVSVYDHGYLYGDGVFEGIRVYSGNVFRLREHLVRLYESAKSILLEIPYSLDEVTNIVVETIRQNKLSNGYIRLVVSRGAGNLGLDPDSCKKPNVVVIAEQLSLFPQEYYEKGIPVVTVATRRNRPDVLSPQVKSLNYLNNILVRIEAKLAGVQEALMLNDQGYVAEGSGDNVFIVKGNKLITPPSSAGALEGITRNAILEIGEKLGYDVREELFTRHDVYVADEVFLTGTAAEVIAVTTVDGRTIGLGQTGPHTNRLLEEFRKLVIEDGEKIYEENKVG"]}}, {"location": "[1308450:1310151](+)", "type": "CDS", "id": "<unknown id>", "qualifiers": {"locus_tag": ["ctg1_1261"], "transl_table": ["11"], "translation": ["MSSKTEEKLATGAQLLLEALEKEGVEVIFGYPGGAVLPLYDALYDCEIPHILTRHEQGAIHAAEGYARITGNPGVVIATSGPGATNVITGLADAMIDSLPLVVFTGQVATTLIGSDAFQEADIMGLTMPVTKHNYQVRKASDLPRIIKEAFHIAKTGRPGPVVIDLPKDMVVEQGERCNDVQMDLPGYNPNYEPNLLQINKLLQAISAANKPLILAGAGVLHAKASKELTSFARKYEIPVVHTLLGLGGFPPDDELFLGMGGMHGSYTANMALYECDLLINVGARFDDRLTGNLAYFAKGATVAHIDIDPAEIGKNVPTEIPIVASAKRALEVLLQPEGRKENHHEWISLLKSRKEQYPFSYKRNSESIKPQYAIDMLYEITKGEAIVTTDVGQHQMWAAQYYPLKNPDKWVTSGGLGTMGFGFPAAIGAQIAKPEELVIAIVGDAGFQMTLQELSVLKEHSLPVKVFILNNEALGMVRQWQDEFYNQRYSHSLLSCQPDFVALANAYGIKGVRIDDPLLAKKQLKHAIELKEPVLIDCRVLQSEKVMPMVAPGKGVHQMEGVEKR"]}}, {"location": "[1310147:1310657](+)", "type": "CDS", "id": "<unknown id>", "qualifiers": {"locus_tag": ["ctg1_1262"], "transl_table": ["11"], "translation": ["VKRIVTATVRNQSGVLNRITGVMTRRHFNIESISVGHTESSDISRMTIVVHVESEQQVEQLIKQLHKQIDVLKVSDITEEAMIARELALIKVATSVARAELYSLIEPFRAAVIDVGKDSIVVQVTGTQDKVEALIELLRPYGLKEIARTGVTAFTRSMKKQDKQVMLIQ"]}}, {"location": "[1310683:1311694](+)", "type": "CDS", "id": "<unknown id>", "qualifiers": {"locus_tag": ["ctg1_1263"], "transl_table": ["11"], "translation": ["MAKVYYEKDVTVNVLKEKKVAIIGYGSQGHAHAQNLRDNGFDVVVGLRKGKSWDKANEDGFSVYTVAEAAEKADVVMILLPDELQPEVYKAEIEPNLQAGNSLVFAHGFNVHFDQVKPPANVDVFLVAPKGPGHLVRRTFAEGGAVPALFAVYQDATGVATEKALSYADGIGATRAGVLETTFKEETETDLFGEQAVLCGGVTALVKAGFETLVDAGYQPELAYFECLHELKLIVDLMYEGGLENMRYSVSDTAQWGDFVSGPRVVTEDTKKAMGAVLAEIQDGTFARGWIAEHKAGRPNFHATNEKENEHEIEVVGRKLREMMPFVQPRVKVGIK"]}}, {"location": "[1311695:1313216](+)", "type": "CDS", "id": "<unknown id>", "qualifiers": {"locus_tag": ["ctg1_1264"], "transl_table": ["11"], "translation": ["MKQILFMDTTLRDGEQSPGVNLNEQEKLQIARQLERLGIHVMEAGFAAASEGDFQSVKRIANTIQNATVMSLARAKESDIRRAYEAVKGAVSPRLHVFLATSDIHMKYKLCMSKEDVLNSIHRSVTLGKSLFPTVQFSAEDATRTSRAFLAEAVETAIRAGANVINIPDTVGYTNPEEYYSLFKYLQESVPSYEKAIFSCHCHDDLGMAVANSLAAVEGGALQVEGTINGIGERAGNAALEEVAVALHIRKDFYKAEPSMTLKEIKATSTLVSRLTGMVVPKNKAIVGANAFAHESGIHQDGVLKEVTTYEIIEPALIGESQNLFVLGKHSGRHAFTEKMKELGYEFTNEERDAVFEAFKKLADRKKEITEEDLRALMLGEAAFAAQQYNITQLQVHFVSNSTQCATVVLKDEEGNVYEDAATGSGSIEAIYNAIQRILGLECELADYRIQSITQGQDALAHVHVELKEGSHQISGFGVAQDVLEASARAYVHAAGKLKSLIALVK"]}}, {"location": "[1313293:1314358](+)", "type": "CDS", "id": "<unknown id>", "qualifiers": {"locus_tag": ["ctg1_1265"], "transl_table": ["11"], "translation": ["MEKRIVCLAGDGVGPEVMESAKEVLHMVERLYGHHFHLQDEYFGGVAIDLTGQPLPQRTLAACLASDAVLLGAVGGPRWDSAKERPEKGLLALRKGLGVFANVRPVTVESATAHLSPLKNADEIDFVVVRELTGGIYFSYPKERTEEVATDTLTYHRHEIERIVSYAFQLANKRKKKVTSIDKANVLESSKLWRTVTEEVALRYPNVEVEHILVDAAAMELIRNPGRFDVIVTENLFGDILSDEASVLAGSLGMLPSASHAEKGPSLYEPIHGSAPDIAGKNKANPIAMMRSVAMMLGQSFGLTREGYAIEEAVSAVLKSGKCTADIGGTETTISFTKAVIQEMEEQALVGRGK"]}}, {"location": "[1314357:1315752](+)", "type": "CDS", "id": "<unknown id>", "qualifiers": {"locus_tag": ["ctg1_1266"], "transl_table": ["11"], "translation": ["MGKRLLDKLWERHVVTTNENGLDLLYIDLHLVHEVTSPQAFEGLRLTNRRVRRPDLTFATMDHNIPTKDVWNITDRIAKQQLDTLRENCKQFQVPLADIGDEEQGIVHVIGPELGLTQPGKTIVCGDSHTATHGAFGALAFGIGTSEVEHVLATQTLWQRKPKAMGIELKGKLPQGVYAKDIILHLLSKYGVAVGTGYVMEFYGETIHAMDMEERMTLCNMAIEGGAKAGIIAPDEKTVAYVKGRKYAPKDYESIKKKWSELYTDLDAVYDLHISVDVTDLAPYVTWGTNPSMGVRIDEKLPEKYDANDERAFSYMGLSPGQSTYDIPVQHVFIGSCTNSRLSDLEIAASVVKGKKVKEGVRALVVPGSQRVREAAMHKGLHRIFEEAGFEWREPGCSMCLGMNPDQVPEGEHCASTSNRNFEGRQGKGARTHLVSPAMAAAAALYGHFVDIRKESYDGAISYS"]}}, {"location": "[1315729:1316311](+)", "type": "CDS", "id": "<unknown id>", "qualifiers": {"locus_tag": ["ctg1_1267"], "transl_table": ["11"], "translation": ["MEPFRIHKGTAAVLMNDNIDTDQIIPKQYLKRIERTGFGKFLFDEWRYDNNRQENPNFPLNAQERKGASILITGDNFGCGSSREHAPWALADYGFRVIIAGGFADIFYMNCMKNGMLPIVMDKDMREQLAKTDAREQITVDLENEVITTNTHRFHFTIEKMWKEKLLNGLDEISITMQYEQEIKEYERKVALY"]}}, {"location": "[1316620:1317883](+)", "type": "CDS", "id": "<unknown id>", "qualifiers": {"locus_tag": ["ctg1_1268"], "transl_table": ["11"], "translation": ["MTKWKRANPNGTRDYLFEECTLIEEVEQKLRLTFLERGYEEIRTPTIEFYDVFAFQNRPIDEEKMYKFFDEKGRIIVLRPDMTIPLARVIGTQRWDTPLKVTYSGNVFRANESHSGKYNEIVQSGIEVIGIDNVRAEIECVISVIQALQKLNVQSFTIEIGQVQLYKCIVKKLSIHDEEERVLRTYIESKNYAALSNFIGEKKLDRCDETVRLLEKLPRLFGNLEVIEEAEKLASSNEMKMAIARVKEMYETMETLGYGSYISIDLGMIQHLDYYTGVIFKGYIYEIGEEIVSGGRYDELIGNFGETLPAVGLALQVNQIVKALQEQQEPYERNQIDIVIHYELNRLAEAERLRNLLRKDGKNAWLSLFSNLSDTFQFARKNKIGTVVEAKNEYLVEYVWNEKWVVQKEGETSCVTFKLR"]}}, {"location": "[1317858:1318494](+)", "type": "CDS", "id": "<unknown id>", "qualifiers": {"locus_tag": ["ctg1_1269"], "transl_table": ["11"], "translation": ["MRNIQIALTKGRLEKHVIPLFEQIGIDCSELKNKGRKLVFQSKNTNVSFILVKAVDVATYVEHGVADIGIVGKDILMENEKDIYEMLDLGVGICKFCVASIPTYNPKSYRKKRIATKYPHITSTYFHDKGEDVEIIKIEGSVEIAPLLGLADAIVDIVETGKTLQENGLIIFEEMQSISARMIVNKAALKTKKDEIFSIVNMMEQEILSGK"]}}, {"location": "[1318505:1319795](+)", "type": "CDS", "id": "<unknown id>", "qualifiers": {"locus_tag": ["ctg1_1270"], "transl_table": ["11"], "translation": ["MEIIYEDFKEALSKIKVLRENANIIEETVQRSVREIIRNVREGKDEALSFYTKKFDGVEMKDFCVSEEEIQQASMLVENSFLEALKEAKKNIVSYHEKQKKYSIFDCESKGIIRGQLIRPLENIGVYVPGGTASYPSSVLMNVLPAKLAGVKKIVMVTPPRKEGIDPHILAAANLAGVDEIYTIGGAQAIAALAYGTESIPKVDKIVGPGNLYVALAKREVYGIVNIDMIAGPSEIVVVADETGNAKYIAADLLSQAEHDERATAICITTNMELAKEVEKEVERQLEMLPRSEIARESINRNGAIFIVPSLEEALKLSNEIAPEHLELHIKEPMNALDYVKHAGSIFLGPYAPEPLGDYLAGPNHVLPTSGTARFFSPLSVDDFVKKSSFISYTEEALKNVQHHIVELANKEGLHAHARAIQIRFEEEK"]}}, {"location": "[1319794:1320379](+)", "type": "CDS", "id": "<unknown id>", "qualifiers": {"locus_tag": ["ctg1_1271"], "transl_table": ["11"], "translation": ["MRQSSQVRQTTETKIKLSLQLDESTNVSIQTGIGFFDHMLTLFARHGRFGLQVEAEGDVFVDAHHTVEDVGIVLGNCLKEALQNKERINRYGSAYVPMDESLGFVAIDISGRSYCVFQGELTNPKLGDFDTELTEEFFRAVAHAANITLHARVLYGSNTHHKIEALFKAFGRALREAVEKNANITGVNSTKGML"]}}, {"location": "[1320379:1321009](+)", "type": "CDS", "id": "<unknown id>", "qualifiers": {"locus_tag": ["ctg1_1272"], "transl_table": ["11"], "translation": ["LIAIIDYGMGNIRSVEQALKYIGAEHIVTSDKEEILRSDGVILPGVGAFPKAMEVLEERDLVCVLKEVCDIGKPLLGICLGMQLLFERSEELKGCSGLGLLPGEIRKLKVSYKIPHMGWNELRKEREFPLWNGLVDGSFVYYVHSYYADCPDEIVCGVSDYGMQVPGFVAKGNVFGAQFHPEKSGEIGMQILKNFQGVVEAWKSSRLSI"]}}, {"location": "[1320981:1321701](+)", "type": "CDS", "id": "<unknown id>", "qualifiers": {"locus_tag": ["ctg1_1273"], "transl_table": ["11"], "translation": ["MEIFPAIDLKEGRCVRLYQGEFSKETVMNEDPVAQAIIFEKLGAEILHIVDLDGAIAGESLNFLVIEKICKAVRIPVQVGGGIRSLKAVEKLLSVGVEKVILGTAALYDKSFLEEAVHLYKEKIIVGIDAKNGFVATRGWLDLSEISYISLAKQMESLGVQTIVFTDISKDGTLAGPNFEQLTLLQKSVGIRLIASGGVASIQDVKKLNDMNIYGVIIGKALYEKKIDLEEVLQVTKLC"]}}, {"location": "[1321694:1322453](+)", "type": "CDS", "id": "<unknown id>", "qualifiers": {"locus_tag": ["ctg1_1274"], "transl_table": ["11"], "translation": ["MLAKRIIPCLDVKEGRVVKGVNFIGLQDVGDPVEIAEAYNEAGADEIVFLDITATHEGRKTIIDVVEKTAAKVFIPLTVGGGISSVKDMYNLLRAGADKVSINSAAVRNPKLIEEGAEHFGSQCIVVAIDARKVAEDKWNVYVNGGRVDTEMDAIEWAKRVVKLGAGEILLTSMDADGTKSGYNLRLTEEISKSVSIPVIASGGCGHTDHIIEVFQKTTVDAALAASIFHYGEATVQSVKRKLRDANVEVRL"]}}, {"location": "[1322449:1322755](+)", "type": "CDS", "id": "<unknown id>", "qualifiers": {"locus_tag": ["ctg1_1275"], "transl_table": ["11"], "translation": ["MKPNFSKGLIPAIVIEEGTKEVLMLAYMNEDAYEKTLETKRTWFYSRSRQSLWNKGETSGNVQYVQSLYLDCDQDSIVVNVKQVGPACHTGEKTCFHYQII"]}}, {"location": "[1322709:1323090](+)", "type": "CDS", "id": "<unknown id>", "qualifiers": {"locus_tag": ["ctg1_1276"], "transl_table": ["11"], "translation": ["LSYGGEDMLSLSNYIGGIHMENAFKLLYKTIEERKESPLPESYTNYLFSKGEDKILKKIGEECAEVIIACKNNDKEEVVKEMVDVFYHCFVLLAEKNIALEDVMREVKERNGKLSRVGDRREIDTL"]}}, {"location": "[1323102:1324119](+)", "type": "CDS", "id": "<unknown id>", "qualifiers": {"locus_tag": ["ctg1_1277"], "transl_table": ["11"], "translation": ["MKVDYHLHLEEGPYSIRWLAKINEALECYEPLQERHSIDWLMKTQERLQKRVKEGPFTKEWMDLYLEEAVRKGIKEVGIVDHLYRFHEAQGYYEKYVDISDSKLGRIQKEWLDQVRVVSLYDFTKAIEEAKERWSKRGVTLKLGIEADYFLDCEGELKELLALGDFDYVIGSVHFLNGWGFDNPDTKEYFEVHDLRTLYDTFFKTVESAIHTELFDIIAHLDNIKVFNYRLDENEQLSYYEEIACALVETNTATEINAGLYYRYPVREMCPSPLYLQVLAKYGVPITISSDAHYPNDLGNYVQENVQTLRAHGVTQVATFTKRARVMRLLEEEVTNLK"]}}, {"location": "[1324187:1324355](+)", "type": "CDS", "id": "<unknown id>", "qualifiers": {"locus_tag": ["ctg1_1278"], "transl_table": ["11"], "translation": ["MAKQQNKQNVQVAQQQAYTSETNAASQSVIEEQISDTVAEGTIDVKLGEESQEKA"]}}, {"location": "[1324499:1325471](+)", "type": "CDS", "id": "<unknown id>", "qualifiers": {"locus_tag": ["ctg1_1279"], "transl_table": ["11"], "translation": ["VAKILVAGKIPEIGLELLKDHDVEMYDKEELISIDELTERVKDKDALLSLLSTKVPKEVIDAAPHLKIVANYGAGYDNIDYTYAGEKGIAVTNTPKVSTEATAELTFALLLAAARRIPEGDTLCRTTGFNGWAPLFFLGREVHGKTIGIIGLGEIGKAVAKRARAFGMGVLYTGPNRKLEAESELGATYVTLEELLQTADFITINCAYNPKLHHMIDEEQFKMMKKTAYIVNASRGPIMNEAALAHALKTNEIEGAALDVFEFEPKITEELKELKNVVLAPHVGNATFETRDAMAEMAVRNILAVLNGEEPVTPVNQKVLVTK"]}}, {"location": "[1325500:1326202](-)", "type": "CDS", "id": "<unknown id>", "qualifiers": {"locus_tag": ["ctg1_1280"], "transl_table": ["11"], "translation": ["LYRAAIPNLFTLGNLYSGFLSIGYASLGYYKSAAILVLIGMMLDSLDGRVARLLRVDSQMGKELDSLADVVTFGAAPAVLMYYTSFSNYGIIGLYIAGLFPLFGAYRLARFNVTPSSTSMKYFTGVPITAAGGLVAFLTLFSHTIPKIVLITVFVTFAFLMVSRIRIPSLKDVPIPRYSIIITLFLVGIIITMYQTGFGNFSVFLFIAIPLYILYMLSQFIRQRPSKKANKEK"]}}, {"location": "[1326390:1328277](-)", "type": "CDS", "id": "<unknown id>", "qualifiers": {"locus_tag": ["ctg1_1281"], "transl_table": ["11"], "translation": ["MLQHLFPKLRFALVAVVLLWIKTYIVYKLAFDIKIDNFFEEFMLFINPLAALLLFFGLALLASKHRNRIIIGISFILSFILFGNAMFYGFYNDFVTFPVLFQTNNMADLGTSIKELFTYKTLLLFADAIILMFISRKFPSFGDKTPLSRSEKRTFFSGVTALLALQIVVSVIYKPQMFSRSFDRQTVVKNLGLYTYHLFDITLQSKSSAERVFASGDGFSEIKNYTDSKDKQVDKNLFGAAKGKNVILISMESTQSFVINKKINGKEITPFLNEFIKDSFYFDNFYHQTGQGKTSDAEFIVENSLYPLDRGSVFFTHATNEYTATPEQLKKYGYSSAVFHSNDKTFWNRDVMYPTLGYDRYFNLNDYVGTEQMSVGWGLKDKEFFEQSIPKLKSLPQPFYTKFITLTNHFPFLLNPEDQYVDEFNSESGVVNRYFPTVRYTDEALKLFIKQLKEEGLYDNSVIVIYGDHYGISENHNAAMAQFLGKDTITPFDSMQLQRVPLIIHVPGQEGKVVSKVSGQIDIKPTLLHLLGIKTNKSVEFGTDLFIKEKDPLMVMRDGSFVSEEYVYTKNMCYKRSTGEEADMTLCQPYVEKAKTELKLSDKLIYGDLLRFDPNNRYKTGTMTTKFE"]}}, {"location": "[1328530:1328926](+)", "type": "CDS", "id": "<unknown id>", "qualifiers": {"locus_tag": ["ctg1_1282"], "transl_table": ["11"], "translation": ["MRKLLYFIACSSVILFTSPSVSVAQYDAPLMEDALYSVLFPKINKAIEKQYGSLKPYQCPKIISLKKVYSGTYLFQASIEVTKYERVAGKIAPPFEKVTITFNNEEGEWEVTKISVKRLPNDTKLNCKKTI"]}}, {"location": "[1329377:1330694](+)", "type": "CDS", "id": "<unknown id>", "qualifiers": {"locus_tag": ["ctg1_1283"], "transl_table": ["11"], "translation": ["MYLHGTSRINGQGHLEIGGCDTTQLAKQYGTPLYVYDEESIRGKCRAFHRAFKESGFSYQVAYASKAFLCMEMCRVAREENMSLDVVSGGELYTALQAGFPASRIHFHGNNKTEEEIVMALQANIGCFVVDNFFELEILHDLAMQHGKFVNILIRVTPGVEAHTHEYITTGQDDSKFGFGVSNGQAMQAIGFALQKSNYNVLGIHSHIGSQIFETAGFVRAIEVLRQFLEEVREQTNYVVKVLNVGGGFGIRYTESDTPLTLETYVRAVTSAVREQFTVCEYPLPEIWIEPGRSIVGDAGTTIYTVGSVKDIPGIRKYVSVDGGMTDNLRPALYSARYEAMLANRGNDENEELVSIAGKCCESGDMLIWDIHLPKVASADLLAVSCTGAYGYSMANNYNRIRRPAVVFAKGGTSQVVVERETYENIIGNDRIRIKELV"]}}, {"location": "[1330989:1331133](+)", "type": "CDS", "id": "<unknown id>", "qualifiers": {"locus_tag": ["ctg1_1284"], "transl_table": ["11"], "translation": ["VSVREHFDEVSEKIEAMLADMKYGSITIVVQDGKVIQLEKSEKVRLK"]}}, {"location": "[1331220:1331925](+)", "type": "CDS", "id": "<unknown id>", "qualifiers": {"locus_tag": ["ctg1_1285"], "transl_table": ["11"], "translation": ["MLTYETWEENVVSFSEEDETKGALSVLNWAYEEYKDEIVYACSFGVEGMVLLHLINQVNPSAKVVFLDTNVHFQETYELIQRVRERFPSLNIIEKQPELTLDEQAKLHGEKLWESNPNLCCKIRKILPLEKSLVVEKAWISGLRREQSETRKHTKFINQDHRFQSIKVCPLIHWTWKEVWRYVYKHSLPYNPLHDVGYPSIGCEKCTLPVGDGGDSRDGRWAGKMKTECGLHYQ"]}}, {"location": "[1331963:1333100](+)", "type": "CDS", "id": "<unknown id>", "qualifiers": {"locus_tag": ["ctg1_1286"], "transl_table": ["11"], "translation": ["MSTVNELVNRIDETYEVSQIEKEIKLDNIALSDLELLATGGYSPLTGFLGKEDYDSVVETLRLANGSVWSIPITLPVTEEVAESLKTGEEVKLVNNGNIYGVIQIEDIFVPDKEKEALLVYKTTDEVHPGVKKLYERPNVYVGGTIILTKRFENNQFPSYRLDPIETREEFKKRGWKTVVGFQTRNPVHRAHEYIQKSALEIVDGLFLNPLVGETKSDDIPADVRMESYEVLLQNYYPKNRVFLSVFPAAMRYAGPREAIFHALVRKNFGCTHFIVGRDHAGVGDYYGTYEAQEIFTNFTIEELGITPLFFEHSFYCTKCEAMASTKTCPHGKEDHVILSGTKVRELLRNGEIPPSTFSRKEVVEVLIKGLKKEVVTE"]}}, {"location": "[1333112:1333724](+)", "type": "CDS", "id": "<unknown id>", "qualifiers": {"locus_tag": ["ctg1_1287"], "transl_table": ["11"], "translation": ["MDTNITWHIASVSKDDRRVKNGHHSFVIWFTGLSASGKSTVANAVARKLFEKNIGNYVLDGDNIRHGLNKDLGFSESDRMENIRRIGEVAKLFVDQGTVVLTAFISPFRVDRKQVRDLLAADEFIEVFVKCPIEECEKRDPKGLYKKARQGDIKDFTGIDSPYEEPDRAELIVETHKYSIEECAEQIVKYLQERSFVPLFAGK"]}}, {"location": "[1333816:1335439](+)", "type": "CDS", "id": "<unknown id>", "qualifiers": {"locus_tag": ["ctg1_1288"], "transl_table": ["11"], "translation": ["MSYEKVWANNEKLNQTEKNKLAKDGLEIFNDIPYYAENGFESIPKEEWDAFKWAGLYLQRPKEAGYFMMRVNIPSGIITNAQAEVLASIAEDYGRDVIDITTRQAIQFHWLEIQQMPDIFKRLARVGLSSAGACGDITRNITGNPLAGIDANELFDTTHIVKEVYDYFQHNEEFSNLPRKFKMSISSNVYNSANAEINCVAFTPATKEIDGEKKVGFHIKVGGGLSARPYLADELDVFVLPEEVKAVAIGIATIFRDFGYREKRHLARLKFLVADWGAEKFKEKLIEYTGPLQSKGESALKGWNAGYFYGVQDQKQDGLKYVGFNVPVGRLHAKEMFEIARIAKQYGNGQIRTCNSQNFIIPNVPPENVTGLLSEPLFEAISASPKSFIGHAVSCTGIEYCNLALVETKERLRKIAEYLDTEIALDVPVRIHMVGCPNSCGQRQIADIGLQGVKMKTKEKGIVEAFEIYVGGTLLDGGAYNQKLKGKIDGEDLPDVLASFISYFKENKLPAETFYDFVGRIGVDTLQIALNNVLEEVIAS"]}}, {"location": "[1335449:1335650](+)", "type": "CDS", "id": "<unknown id>", "qualifiers": {"locus_tag": ["ctg1_1289"], "transl_table": ["11"], "translation": ["MELYRFEAVLANNIVPIVVVAQSEEQAFKLAEIELEKHFLPLPEVKEISLFEKKKIRKGAAFVVHE"]}}, {"location": "[1335736:1336513](+)", "type": "CDS", "id": "<unknown id>", "qualifiers": {"locus_tag": ["ctg1_1290"], "transl_table": ["11"], "translation": ["MGKVYIVGAGPGDPDLITVKGLKCIEKADVILYDRLVNKELLSYAKPEADLIYCGKLPNYHTMKQETINTFLIKYAKKGKVVTRLKGGDPFVFGRGGEEAEALAKQGVPFEIVPGISAGIAAPAYAGIPVTHRDASASFAVVTGHRKEGAEEEVKWENLAKGVETLAVYMGVSNLPYICEQLMKHGKDKGTPAAIIERGTTSMQRTVVGTLGTIVDVARKEQIQNPSMIVIGEVVRFREKIHWFEKQTEQTYQVSGVL"]}}, {"location": "[1336514:1337267](+)", "type": "CDS", "id": "<unknown id>", "qualifiers": {"locus_tag": ["ctg1_1291"], "transl_table": ["11"], "translation": ["MKAILYICHGSRLRAAKEEAIQFITTCMSRIEAAIQEVCFLELANPSIEEGFRTCAKRGATEIIAIPVFLLAAGHVKNDIPFELEKLNNQYPNIKVTYGNPFGVSETLIKSVYNGSGIEEYKDEVTLLLVARGSSDPETLQDINRIATLFQAEEKIAKVEVCFLAAAEPKFEEKLKEVVERKEKNIVVLPYLLFTGLLMKHIEKEVRQYELEEIKISPYLGKNEAFQDMLIQKTTELLKGDQYVSTYSAS"]}}, {"location": "[1337241:1337856](+)", "type": "CDS", "id": "<unknown id>", "qualifiers": {"locus_tag": ["ctg1_1292"], "transl_table": ["11"], "translation": ["MYPLTVRVNEKRVVVIGGGKVAGFKIIPLLKQGADIVVISPELDANLVKLVEEKKIRWYQREYEKSDIKSAFLVVAASSDSILNEQVAEDAAENQLVNVITNPESGNVHFPAAIHRGLLNIAVSTGGASPKLAKKIRDEIANKYDETYESYLDFLYEVRVKLKDLQLEKRERNILLQEVLKSVYMQNEGKRESFLRELQEKVLK"]}}, {"location": "[1338280:1339636](+)", "type": "CDS", "id": "<unknown id>", "qualifiers": {"locus_tag": ["ctg1_1293"], "transl_table": ["11"], "translation": ["MKETQQWTSKIGFVLAAAGAAVGLGAIWKFPYVAGNGGGGAFFLVFLLLTLFIGMPLLIAEFVIGRSTQKEAVTAYKVLVPNSKLYPWIGRMGVVTCFSVLSFYSVVGGWILLYLYYSVTGSFWNGVADYGQLFGETISNPLSAIGAQFIFMLCTIFVVSKGVEKGIEKASKYMMPLLFILFIAIIVRALTLDGAFAGVEFFLKPDFSKLTADTILYAMGQSFFSLTVGASVMVTYSSYLKKEEHLAKSATSIVSLTVFVTVLAGLAIFPAIFALGVKPTEGPGLLFIVLPAVFAKIPFGQFFFIMFLILFFFATLTSAISMLEIVVASVAKGNEKKRPSASLLIGILIFAVGIPSALSFGIMSDVKIFGKTFFDLVDFSVSNVLLPLGVLAISLFVPNKMSKELLMKELEVTETKGKTLFNIWFFLLRYVIPVTVIIVFLNAIGIFKMFA"]}}, {"location": "[1339661:1339820](-)", "type": "CDS", "id": "<unknown id>", "qualifiers": {"locus_tag": ["ctg1_1294"], "transl_table": ["11"], "translation": ["MNTQLQQKIEEARTTYIGRIFTFGGSVLFLIGSFLAVTTAYKAYNRLLHSST"]}}, {"location": "[1339921:1341196](-)", "type": "CDS", "id": "<unknown id>", "qualifiers": {"locus_tag": ["ctg1_1295"], "transl_table": ["11"], "translation": ["MKKKFAAFSVLAAGTIFASPLLSPVYAETNQDKLTNIQSELEGKQSDLQNKSVEKEQIEKEIQELQKKIDELTTSINKNEAELNDTKKEISKTQQVITDKKKHIEQLQTNIDTRQEVIKQRLQSMQEKPRTNIITEVLTNSTNIADLVDNMYSVSLILNNDTDIVKKQTSDQNAVTTEKEAVEKKEQQLKESEQKLEQKQQELQNNQQQQQTLINDLHTKVAKVDSEIEGLEESKGILENQRQAVQKAIEEEKRAEEARKAEEARQAEEARKQQATKSAQATQAAPTPHDTNIGGFIKPAAGSKTSGFGVRSLDNHKGIDIAASGTVPIIAAADGVVIRSELSSSYGNVVYLSHRINGKTYTTVYAHMNSRSVSNGQTVKQGDQLGFMGNTGQSYGQHLHFELHLGEWNVGKTNAVDPSPYIGL"]}}, {"location": "[1341690:1342965](+)", "type": "CDS", "id": "<unknown id>", "qualifiers": {"locus_tag": ["ctg1_1296"], "transl_table": ["11"], "translation": ["MKRIGLAWQILIGLALGIAVGAIFFGNPAVVSYLQPIGDIFIRLIKMIVVPIVVASIVVGVAGVGDVKKLGRLGGKTIIYFEIITTIAIIVGLLIANIFQPGKGVNMEQLTKTDISKYTHTTEQVQSHSFADTFVNIVPTNIMKSLADGDMLAIIFFSVLFGLGVAAIGERGRPVLQFFQGVADAMFYVTNQVMKFAPFGVFALIGVTVSTFGLASLIPLGKLLIVVYGAMIFFVVVVLGLTAKIFGINIFQFFKILKDELILAYSTASSETVLPKIMEKMEKFGCPKAITSFVIPTGYSFNLDGSTLYQAIAAIFLAQMYGIDLSITQQITLLLVLMVTSKGIAGVPGVSFVVLLATLGTVGIPPEGLAFIAGIDRILDMARTAVNVVGNSLAAVVMSKWEGQYDAEKGQAYLKEISEKGQAA"]}}, {"location": "[1343033:1343552](+)", "type": "CDS", "id": "<unknown id>", "qualifiers": {"locus_tag": ["ctg1_1297"], "transl_table": ["11"], "translation": ["MKRKYGDGASWKRLIEKSYTVKQVEEGMLGILDIKKVREPSCKEYDGKEICIASDGYTWVQYFINGKNFAITAMLDDRHNLVQYYIDVTKEYEIDNRGLPYFDDLYLDVVLLPSGKVYILDEEELEDAYKSGDVTKEEYELAWYTTKWILAAIKNSEFYWISILEEEIEKLK"]}}, {"location": "[1343707:1345189](+)", "type": "CDS", "id": "<unknown id>", "qualifiers": {"locus_tag": ["ctg1_1298"], "transl_table": ["11"], "translation": ["MPRQRTRFQSAVPNPASVCLKDEKSVSYRCIRPLLIGRGLLLFIRKRLKLGRDGTLKETRGNGLALLPLGIFLALFIGSGIITGDFYKLPILVAISIAVGVALVMNRKESFNVKVERFAKGAGNPDIMIMVLIFVLAGAFSETAKGMGGVDSTVNLALTILPPGFIVAGIFVIGAFISLAMGTSMGTIAALAPIAVGISGQTDISIALTMATVVGGAMFGDNLSFISDTTIAAVRSQGTEMKDKFKTNFLIVLPAAIITIVLLVIVTSGSDTQVKAHSFDWIKILPYAGVLITALLGWNVLIVLTGGTVLSGVIGLIDGSYTLESFFKSVTTGMGGMMELVLLAILIGGMVELIQYNGGIQYLMNVLTRNIRSKKGAEFGIAGLVSMTNMCTANNTISIIFTGPLAKNIADQYEIDPRKSASVLDLFSCCVQGLIPYGAQMLTAAGFAALSPVELLPYAFYPILVGVCGIVSILIGFPRFSKVAEKKKYHKTA"]}}, {"location": "[1345370:1345727](+)", "type": "CDS", "id": "<unknown id>", "qualifiers": {"locus_tag": ["ctg1_1299"], "transl_table": ["11"], "translation": ["MKQFLAFIAAGILALIALGSLAGIVGFAIGAGVVYWSYKSFVRAKSFFGKLAWGIVGLIGLSIALSHSPALIGIAALVVLYYGYREWKKEKDVVVESAPESSKPYSNFEDEWNKLMKN"]}}, {"location": "[1345774:1346437](+)", "type": "CDS", "id": "<unknown id>", "qualifiers": {"locus_tag": ["ctg1_1300"], "transl_table": ["11"], "translation": ["MKQSLFGRVRDAILADFHNVLDEKERKNPIAMLNQYLRDSEREITKIEKLIERHKTLKSNFARELEQARYFVNKRSKQAIIAQEAGELQLHERALEEVAYYEGQVTRLEEMYAGVVEQIDELERRLSEMKNKLKEMHAKRMELMARENMAHANRRMNTAMHKMDENNPFLRFEEIEDHIRDLETRMNEGHERDTFDMKIAKLEREMKEKNDVSLTKELTK"]}}, {"location": "[1346544:1347285](+)", "type": "CDS", "id": "<unknown id>", "qualifiers": {"locus_tag": ["ctg1_1301"], "transl_table": ["11"], "translation": ["VKKHFSKTQLMGMLLIIFGFGLFLDMILGHFEPGGLIFAFIMLMFGRHYRKKNRYVRGNVFLFVGGIVFLFFLFSSAAFVLVVFACLALIGYQLIQQGHQQKAMKVEIKEKGIIDEEKQIYRTEPYLKNMFVGNVRMMDHIYELEDINVQYGACDVEIDLTTAMIPEGETVIVIRGVVGNIRLYVPYDIELSLNHSVIVGRVLLPGHEETGFNRNVTFRTEQYKEAPRRIKIISSLVVGDTEVRKV"]}}, {"location": "[1347284:1348340](+)", "type": "CDS", "id": "<unknown id>", "qualifiers": {"locus_tag": ["ctg1_1302"], "transl_table": ["11"], "translation": ["MKKQKNISWMYIRYSMLSSVSIALICTIVYVWKSEQQVYDLLWKESIASVPIGLFIMTTSLLIGGIVGYAIGYYIEQRIQGLNTFLFEVERGNFPSDVSFTADDEFHEVERKVIVLARRLEEQAGLFQKVTNERAHWNEEMRQEAISQERHRLARELHDSVSQQLFAMSMMMSAINEQITEFPDVTKKQLQLVENMVVNAQSEMRALLLHLRPVQLEGKKLTEGIEELLTELSRKQHMKIEWLIEPIELKKGVEDHLFRIVQEALSNTLRHAKAKKTEVRLRKIDQYAILKIIDDGVGFEVGVNKAGSYGLRSMQERVHEIGGTLKVLSFPAKGTQIEVKVPIMLERGGEV"]}}, {"location": "[1348336:1348969](+)", "type": "CDS", "id": "<unknown id>", "qualifiers": {"locus_tag": ["ctg1_1303"], "transl_table": ["11"], "translation": ["MIKVLLVDDHEMVRMGVSAYLSTQPDIEVVGEAENGKKGSELALQLRPDIILMDLVMDEMDGVEATRAIIQEWPEAKIVVVTSFLDDEKLYPVIEAGATSYLLKTSRASDIADAVRATYDGETVLEPKVTGKMMSRMRQKKEQPLHEELTERESEILLLIAEGKSNQEIADELFIALKTVKTHVSNILNKLNVSDRTQAVIYAFRHQLTK"]}}, {"location": "[1349101:1349365](+)", "type": "CDS", "id": "<unknown id>", "qualifiers": {"locus_tag": ["ctg1_1304"], "transl_table": ["11"], "translation": ["MLVQTIFGMDKSKKLGDYVNALQALCEQYNVETDKIAIIEATEEYYLFLVKQEDCYDVVKVETVDTNIEYYTKAYKISSFNHTAYQM"]}}, {"location": "[1349389:1350736](-)", "type": "CDS", "id": "<unknown id>", "qualifiers": {"locus_tag": ["ctg1_1305"], "transl_table": ["11"], "translation": ["MNTVSKKHIFFTGLMLFSLFFGAGNLIFPPMLGQNAGENFWPAMIGFLLTGVGLPLLTVIAISLSGNGMQQLASHVHPLFGIFFTVVVYIAIGPSMGIPRVANVAYEMGVSSFLPETIRSSSLVLFVYTIIFFTIVFWLSLNPSKLVDRIGNILTPILLLSIFLLFVKSVFTPLGQSGPAMQEYQTSPIFKGFMEGYLTMDTISALAFGIIVVNAIRSKGVNDRKSIAIATAKAGLIAATGLVLVYGALGWLGTTSVSLGYAKNGGQLLTVIVQQLFGPYGLLLLSLIVTLACLTTCVGLVSACSQYFSILLTTFSYKTFASIICALGLLVANLGLTKIIAISVPILLVVYPIAIVLVLLSLLHKYFGGYRPVYVGALIGAAVVSVFDGLKQGGIPVSFITSNFEFIPLYNEGIGWLLPALAGALIGFTIAKLSGAKKVPLITDAKAS"]}}, {"location": "[1351323:1351533](+)", "type": "CDS", "id": "<unknown id>", "qualifiers": {"locus_tag": ["ctg1_1306"], "transl_table": ["11"], "translation": ["MLAMGVLFGIIAIIGFMWLYYSRSFKQAEVLLFQKGSLLTNQSRYLVCPKCGSAQARSGGYQECCKIRL"]}}, {"location": "[1351573:1352350](-)", "type": "CDS", "id": "<unknown id>", "qualifiers": {"locus_tag": ["ctg1_1307"], "transl_table": ["11"], "translation": ["MSINFHDANNKYTYATRNAHISWAEMVKNITDIQNKQIIDIGCGGGIYTKELALMGAKNVVGLDFSKEILQAAKENCNNFPNISFIHGDAHNIPYPNETFDIVISRAVIHHLQDIPTFLCEASRILNKNGVLILQDRTIEDCTVPGSPEHIRGYFFSIFPKLIEIESKRRPKTNTIQKELQKHSLHVLPTQTQWEVRKIHDSVEALLQDLSPRTGRSILYELTDDELSQLLQHIQTTLQNVSPIIERDRWTIWSAMKL"]}}, {"location": "[1352458:1353310](+)", "type": "CDS", "id": "<unknown id>", "qualifiers": {"locus_tag": ["ctg1_1308"], "transl_table": ["11"], "translation": ["LKGKYVLLLFVMLLAACGQAEQKQETKKVEETVNEVKETIGVTVIQKKHKEKKLQESEAKLVIDILDKAEKQEITGSFGEPEYEIQISREGKKETYYAWLRGEDRRGWVQYKKVMYMLNEKDTEKLLAIFPNVSEQKEEEMQVGPLTEVTKKDLQITAFHIKAGDQNVNYMVRYTISQSLYNKLVKEQEYYLQLTFPEKVQKLIGAKESEMILGEKVKEGYKQYELHATVQVKGASESQLKSLETYYEKYDLKILNSEKEKIGVFQNIIQIVKEYGEKMNFQR"]}}, {"location": "[1353508:1353706](-)", "type": "CDS", "id": "<unknown id>", "qualifiers": {"locus_tag": ["ctg1_1309"], "transl_table": ["11"], "translation": ["MNLQSLIISVLSFLASTLIFYTVSYVLLLDWLPNHLLITLIILSALMISFLITRKSMNEPSAKAK"]}}, {"location": "[1353854:1354952](+)", "type": "CDS", "id": "<unknown id>", "qualifiers": {"locus_tag": ["ctg1_1310"], "transl_table": ["11"], "translation": ["MKNNKKGLWGIIVAIGLFLLSKLKWVFAIFKLAKFSTVFSMFLSLGAYAVLYGWKFGVALIYLLFVHEMGHLWAAKRKGIPTSPAIFIPFMGALIGMKEMPKNAKDEAYIAYMGPLFGLLSYLPAIPLYIMTKEPFWALVILLGSMINFFNLIPVSPLDGGRIISVVSTKIWGAGLILLLGYSIYFKSILGGFIVIIGCMELYRVIKRDEPIKELGYRIDGMKEYVARLEEELKETGAVHRNIYMMQHEINVLRQKEREKELKTGELQKLEVLEYLLPKFEPLDYVPYEDEKETYTIHIREAFEMSERKLQEWDADKRQQENYYKVDAKTKWTVFACYIGLMAILGYTAYEGYIVLQEHLPTRNV"]}}, {"location": "[1355066:1355585](+)", "type": "CDS", "id": "<unknown id>", "qualifiers": {"locus_tag": ["ctg1_1311"], "transl_table": ["11"], "translation": ["MKKLLRVFGIIIVMIIASYSLMKVLLHYANKPAEVNTIAQVEDVQEETKVLDFIRMTHESYNNFLNYGKAENYTDGDWNQFKQWFQQQEPSLKNIHTEIKNEKIKRDVNRSYEIVKKGVELQNIEYVVYAHRVYHDLDIIVNKYRGETNIWGYTEFGEGKDIKVIEQAIQTK"]}}, {"location": "[1355744:1356953](+)", "type": "CDS", "id": "<unknown id>", "qualifiers": {"locus_tag": ["ctg1_1312"], "transl_table": ["11"], "translation": ["MLSAKTIEIVKSTVPLLQEKGVEITTRFYEILFSEHPELLNIFNHTNQKKGRQQQALANAVYAAATYIDNLEAIIPVVKQIGHKHRSLGIKAEHYPIVGTCLLRAIKEVAGAPDEVLNAWGEAYGVIADAFISIEAEMYEEAAHKEGGWKDFRNFVIVKKVKESDVITSFYLKPEDGGKVSSFIPGQYVTVQINIEGETYTHNRQYSLSDAPGKEYYRISVKKEKGVDTPDGKVSNYLHEHVKEGDVLPVSAPAGDFVLNMDSTLPVVLISGGVGITPMMSMLNTLIEQDSKRNVYFIHAAINSNTHAMKEHVKAVENEYEQVKAYTCYSAPTEKDLEMKNFDKEGFVESEWLKTIIQTTEAEFYFCGPVAFMKHINAALTDLGVKQEHIHYEFFGPATSLQ"]}}, {"location": "[1356985:1357498](-)", "type": "CDS", "id": "<unknown id>", "qualifiers": {"locus_tag": ["ctg1_1313"], "transl_table": ["11"], "translation": ["LILHKGDVLFRQGEDGPLYFIKTGLLKVVRLEEDGTPFLFNIIVPGETIPHHSLISPKEYHGTAIALIKTEVEPITSSEWYERLQANPESYANIAMQLQSKLRMMQQRIDQLTTVSPKERLHRLQEWFTLYLGDIPIYEILTQTEIGQLIGIRRETVNRLLREQIKNEVK"]}}, {"location": "[1357668:1357896](+)", "type": "CDS", "id": "<unknown id>", "qualifiers": {"locus_tag": ["ctg1_1314"], "transl_table": ["11"], "translation": ["LLDAIRMTDMRIPANAIIHVEEMKGGVVLSVEVDGQIIYTMAYDEETDSYAELYDRNDKRACQVHEDFMGWSLLH"]}}, {"location": "[1358189:1358990](-)", "type": "CDS", "id": "<unknown id>", "qualifiers": {"locus_tag": ["ctg1_1315"], "transl_table": ["11"], "translation": ["LEYIMLLFIGLIAGTVGSLVGLGGGIIIVPLLIGLHSLSPQLAVGTSMVTVVFTGLSSTLTYMKHKRVDYKSGLILFIGSGPGGIIGSWANKFLNQDTFSLYFGIFLIFVSILLMLRDKLKPLSLSNTSVIKRSFTDNDGNAVHYQFPPFLAIFIAFIVGFISGLFGIGGGALLVPAMMLLFAFPAHIAVATSMFIVFLSAIVSSATHISLGNVSWIYALILIPGAWIGGKIGAYINTKLSGNAVINLLRITLIILGTRLIIISLL"]}}, {"location": "[1359107:1360106](-)", "type": "CDS", "id": "<unknown id>", "qualifiers": {"locus_tag": ["ctg1_1316"], "transl_table": ["11"], "translation": ["MDTLLILTVLVVICALAFDFINGFHDTANAIATAVSTKALKPRHAIIMAAIMNFLGAMTFTGVAKTITKDIVDPFALQNGSLVILAALLAAIAWNLITWYYGIPSSSSHAIIGSIAGAAIAAAGISSLNLKGFIKILEALIISPIIAFVIGYIVYSIFKVVFKNFNLTKTNKNFRIFQIFTAALQAYTHGTNDAQKAMGIITMALMANNYHTSSDIPFWVQLSCAIAMGLGTSVGGWKIIKTVGGQIMKIRPVNGVAADLSSSLVIFGATFIHLPVSTTHVISSSILGVGASHRVKGVKWGTAKRMLITWVITLPISASLAALFYYLLHFVF"]}}, {"location": "[1360117:1360738](-)", "type": "CDS", "id": "<unknown id>", "qualifiers": {"locus_tag": ["ctg1_1317"], "transl_table": ["11"], "translation": ["MVFKSKKDKFSEMLMNVSENLKEGAQFFVEYKIKNASDLKEFSMRMKEYESKGDSFIHEIIMELNKAFITPIEREDILQLAMSMDDVLDGLDHSAGLFEMYSITEADEYMIKFVEAINQCAIEIANSVELLSKKKLVDIRTNAIKIKDYESQCDDIRRHAIKHLFSREKDPIKIIQFKEIYEELEEVADSCQSVANVLETIIMKNA"]}}, {"location": "[1361049:1363092](+)", "type": "CDS", "id": "<unknown id>", "qualifiers": {"locus_tag": ["ctg1_1318"], "transl_table": ["11"], "translation": ["MKLKNTHFKKMLEWFNKRKKLRNSLIVLGSVLITLFIAINIIISIQDISELKQAVPQPTLIYDANNEVATKLASSKTEGVKRKDIPDIMVQAIVAVEDKGFFNHHGIYYSGIISAVFKNITAGEVVAGGSTITQQLAKNVFLTQDRTFSRKIKEYFLTKKIERTYTKDEIIEMYMNQIYFGEGAWGIKRAAKSYFDKEVKDLSISEAATIAGLIKAPSAYSPYKNFNKSIERRNVVLSLMKEQGYISEEQYNKEKESGLVLKRGVDDKYKGKYSQYVDYIVREAMDKYELTQNEILAGGYRIYTELDPKKQQAVEDVVNNDSYFKDSGSDQLMQTGVVLINPKTGGVPALVGGRGPYQFLQFNHATQLKRQPGSTLKPLAVYVPALEQGYEVYDILKDEPFHIKEYEPKNSDQAFHGNVTMYEAVAKSYNVSAVWLLEQIGLDKGLKSLERFGIPLVPEDRTYPIALGGMHVGTSPFVMAQAYSTFANDGVQVEAHAIREVQNAEGEIIGKWYKKETRVTSEKIAQKMTYLLKGVVEKGTGGKAKVTNVDTAGKTGTTQLVNGPSVGAKDSWFVGYTPDLVGAVWVGYDKTDSEHYVPGGSQITTTMFRDIMKKANANPAQKAFQLSLISEEDYKKQLQTIEEEKRRKEEEKKRQEEEQKRKKEQQEWFNKVKEWIPSLW"]}}, {"location": "[1363172:1363601](-)", "type": "CDS", "id": "<unknown id>", "qualifiers": {"locus_tag": ["ctg1_1319"], "transl_table": ["11"], "translation": ["MRVMSPIRIWIALMICIILCVGFFLTLKYSTISKAERKTVPYTLLYTKQNNILYSNSTNNEKKVIKGMLITKASSYETLLQITETIKDQYTNKGIDEITLTIHNENNGSYEEELPYEPISKGTIIITYDSQSFGSTNITLNE"]}}, {"location": "[1363861:1364089](+)", "type": "CDS", "id": "<unknown id>", "qualifiers": {"locus_tag": ["ctg1_1320"], "transl_table": ["11"], "translation": ["VLGIEIVFAVGCTEIVVPACKVTIVEKETALPITLVEKLRVGGWPLNEIPNPNGEEPGKVVDAEKLISYTPVKYV"]}}, {"location": "[1364631:1365897](-)", "type": "CDS", "id": "<unknown id>", "qualifiers": {"locus_tag": ["ctg1_1321"], "transl_table": ["11"], "translation": ["MLPNDATVSHEKRIEELENKVRFYEELVNQLPHHFTYKNPHIGLQIKKTRATHSIQEIPKENKEAHFQLTCDSLFLFEQLEKHFVHIFDAFSHHVTFVDSKGNITLCNQVAADDFGVIRNDIIGKPIQQLLSLPEEKIKAIETLRTGTEIYNEEVLDKNYGIINNRIIRDYNGEIFRVISVFHYLNTERDAEKFSLAGRIAAGIAHEVRNPLTTVRGYLQFLQESVSPSNKELFKSLLIPELDRANSIITKFLAISKTREFTREPFPINTFLCDYIQQLLASEVFLHNISIDYNFSNELDDILVNIDRHELVQVFLNLFQNAVDAQGEKPLSIQITSYRLDNFVRITFTDNGIGIPLAIQEYIFDPFFSTKDSGTGLGLSVTKKIIQNHNGTLKMTSDPDGTTFTISIPILPKVNREAINL"]}}, {"location": "[1366048:1366894](+)", "type": "CDS", "id": "<unknown id>", "qualifiers": {"locus_tag": ["ctg1_1322"], "transl_table": ["11"], "translation": ["VLFIGVTGWGDHDSLYVDSYENRNKLRTYSEYFPIVEVDSSFYAMQPARNYIKWAMETPKDFSFVVKAYQGMTGHMKGEFPFSTFDEMFDVYKQSILPLIEANKLKTILFQYPPWFDCKKKNVDFLRYTKEKMEGLPCAIEFRNQTWFYPEMRDKTLQFLEQEKWVHTICDEPQAGIGSVPLVLEVTNSNMALIRFHGRNVHGWLDKGENWRAVRCLYRYNNKELEEWVERLEQLKKKTKDIYVLFNNNSGGDAADNAKQLMKMMNITYGEPKPEQLNFFE"]}}, {"location": "[1367108:1367303](-)", "type": "CDS", "id": "<unknown id>", "qualifiers": {"locus_tag": ["ctg1_1323"], "transl_table": ["11"], "translation": ["MNTLTIELPKETAEKLDLLKQAYEKKTGASISESTLVQTLISKEFIQAITPFDLQQFINGKEQH"]}}, {"location": "[1367424:1367955](-)", "type": "CDS", "id": "<unknown id>", "qualifiers": {"locus_tag": ["ctg1_1324"], "transl_table": ["11"], "translation": ["MKQAGQPIQNEKQLETIKNILLQSSKRDGLLFVLAVNSGLKVSEILQLKVSDVIDENENVRHSILFYNEKVKKHKWFAVNEDLQHAIEDYMKERKTWKRNEPLLKSQKGTKSITRQHAWYILNKAAKEVGLEGISSHTLRKTWGYCAYKSGVDIAFLQHFFDHSTPSKTLKYIGIA"]}}, {"location": "[1368062:1369877](-)", "type": "CDS", "id": "<unknown id>", "qualifiers": {"locus_tag": ["ctg1_1325"], "transl_table": ["11"], "translation": ["VKNRSIVFKLFLLTSTLFTIIFLLFFLGQSLFLEKFYINKKVKTVQTAFEKFVDNYDKSDKSYEKVRKLKQEFHDKTNADMQFLDSNGIIKSDNNYYIDVFNPNNNKQYSIPLNNLLTPEEYNKFENLGLKKDVIINVDGVVQENNIITPQKLGTNYNQWQNEHFYSDFQSINGNPSKNRLASRYKSTTRIVFTGVITKLQLPSKAEVRLANDIETLQAVQYFADIIRDGTSNSNQLNTFILDGGENIKNSIFVKPIIENGKITEYAFAIASLQPVNEAMLVLKDYYVYALIIVFLVIILLSFYYSKIIVKPLIKMNRVTKKMANFDFSEKLPVTADDEIGGLSGSINTLSVNLKDRIDRLNVANTKLQQDIERERQLEKTRKEFISGVSHELKTPLSVIRSFAEGIKDGVSKDTSYYTDVILEETENMNRLIVEMLELAKLESGTYKLDMTTFSIGELTQQVYTKLLFSMEEKHLQVNVDADPSILVKANRSRIEQVVVNLLSNAIRYTPDGEKIQVSIIEAEDTVKIEIENTGNPIPEESLEKIWDRFYRLDASRSRHTGGTGLGLSIVKNILDLHHAEYGVYNTTNSVVFYFNLQKVKEVK"]}}, {"location": "[1370183:1370891](-)", "type": "CDS", "id": "<unknown id>", "qualifiers": {"locus_tag": ["ctg1_1326"], "transl_table": ["11"], "translation": ["MSVHIEAKQGEIAESILLPGDPLRAKYIAETFLEDVTCYNNVRGMLGFTGTYKGKRVSVQGTGMGVPSISIYVNELIQSYGVKNLIRVGTCGAIQKDVKVRDVIIAMTACTDSNMNRLTFPGFDFAPAANFDLLKKAYDAGTEKGLHVRVGNVLTADVFYRESMDMVKKLGDYGVLAVEMETTALYTLAAKYGVNALSVLTVSDHIFTGEETTSEERQTTFNEMIEIALDAAIQQ"]}}, {"location": "[1371067:1371856](+)", "type": "CDS", "id": "<unknown id>", "qualifiers": {"locus_tag": ["ctg1_1327"], "transl_table": ["11"], "translation": ["MVGDVLKNLVIGLIALVLIVAGGFYIKKYQENEETVGDVQEVKWDVSNGKGNEKVDIVFQLLNKKNNEIRGVNDQIRAVIVDGQLKHIQQIKPTFAGNGSYKLSSKIAKDEEYTIFLYEDKNKSVESFARKDFGRTKEENNKKKVKFPIDSVLTKKIGEYEVSLLFGALHPNEPVTLTFQFQAKKGEKLKLHSERGEVESLYIVDETKENFLYAMPVDTDEQLQYRITFPAEGTYKMWGNFYINGKKYEKEFIVQVQKRKNS"]}}, {"location": "[1371860:1374440](-)", "type": "CDS", "id": "<unknown id>", "qualifiers": {"locus_tag": ["ctg1_1328"], "transl_table": ["11"], "translation": ["MSFSWKRFLQIGKIIFPFVVLTIVFFQAKKELAGISFLEAIDTIKNIPTGGVFLAITLGAFAVSTMFFYDYVMLRYLKADIPVQKIFRISWIANTLNGFIGFGGLVGAGVRTMLYRPYIKENGKLIKSIAWMTTAFINGLAILSFLGLIGILDTRFILHEKPWLWPVLIFFALFVPIYIGFSKLKNRKAMQTEGQEEEEKNPTVLYSLVSLVEWVSAGIVMYVILLLFGIEIEFQKFLGVYVIAALAGVVSLVPGGLGSFDLVFLTGLGQYGIDTGVLLPAMLLYRLVYYILPFCLGLIFAAFEMTGVAIKKFEDKPFIAPALETTGVIWTLQRDFLGKLGSWASAALTVFAGLMVILSTILPTSINRAHALHILAPKHLIQFSFSLSLTFGILLLILSRGIYYGTKRSYYMTIVSLIGAAIFNTLKGIDVEETFILLIVLAVLYMLRKRFVREKMEVSLSDIVKVFIFLLVTLYLYKNLGILFASAKEAFQPDFVVRNITQVKRSALAAAFFVPTFLLIGSLIANRYRNEFPGQPANDKRLQNFLDEHGGNVLSHLGFLGDKQFFFSSDGKALILFSITGKRLIVLGDPIGDPSSYRTVLQEFLAEADRFGYICVFYQIESKWMSLYHDFGYNFFKLGEEAVVDLNTFTITGKKRAGMRATFNRFEREGYTFSIHEPPFSDELYEELRKVSDAWLGGKKEKGFSLGYFDREYISRAPIATLSDADGKIIAFTTFMPVYQNGSLSVDLMRYYPDAPSGIMDAIFIHLFQWAKENEYHSFNIGMAPLSNVGLSTQSFWSERVAAAIFNNVRYTYSFSGLRHFKEKYKPAWSGKYLAFRKNHSLPITMLSVTKLIGKRKNS"]}}, {"location": "[1374622:1375012](+)", "type": "CDS", "id": "<unknown id>", "qualifiers": {"locus_tag": ["ctg1_1329"], "transl_table": ["11"], "translation": ["MIIKGYVGYELEKAKPNTSEDFFNRSEVTYILNDKEKTFSVLYVRYFEEVLQEITPFEGNPVYKVEEQNIYLRDIVAICCLVKDRELRAQKRLYLNNLEEFQQYFDEGTVSKVQEILAELHKNKRVEIA"]}}, {"location": "[1375034:1375526](+)", "type": "CDS", "id": "<unknown id>", "qualifiers": {"locus_tag": ["ctg1_1330"], "transl_table": ["11"], "translation": ["MSNLMVENQTEQVSIFLEDAINLITNYVNYHTLPSLLEETPAGNEQYYKGLLASMRRLLVFCEEGHDACFVLLNSQPFRKTAAEKILYKIYHQVIAEFFSPKSDYWYENSRSAYTGKNSIVFQQTPPASLGQVMKSLEGKFQLMREELEYYETDYQTKMLHKY"]}}, {"location": "[1375631:1376546](+)", "type": "CDS", "id": "<unknown id>", "qualifiers": {"locus_tag": ["ctg1_1331"], "transl_table": ["11"], "translation": ["MNQQGVFTDYFHEVENWCESVLHVLDSRAMEVYDVHMLAYKIQALLERMKEHEYETDAEFMYEISDDVEHIQHHLQEVFMQEEEEYELYERGDSERAVPIGGHTLPPLPYPYNALEPYISKEIMMLHHDKHHRSYVEGLNKAEKMMEEARKTNQFDLIKHWEREAAFHGSGHYLHTIFWNNMKKDGGGSPRGAFSQQIEQDFGSFLRFQKHFTEAASKVEGSGWAILVWVPRSGRLEILQSTLHQLFTQWDTIPLLVLDVWEHAYYLQYQNRKDEYIKNWWNVVNWPDVEKRFETAKQIEWTPY"]}}, {"location": "[1376658:1377783](+)", "type": "CDS", "id": "<unknown id>", "qualifiers": {"locus_tag": ["ctg1_1332"], "transl_table": ["11"], "translation": ["MRRICVIITLLIMYASVMPIPTYAKMNSNVSARNAVLMEQQSGRVLYGKAEHEPQKIASITKIMTALLAAESGKMKEMVSVSNEAVRVEGSAIYLKPGQKVKLEDLVYGLMLRSGNDAAQVIAESVGGSIDGFVYLMNEKAKEIGMKDTHFSNPHGLDGDGSHYSSAYDMALLTKYAMGNESFKKIFGTKTYKSDSWDYPWKNKHKLVTSYYEFATGGKTGFTKKAGRTLVTTASKDGLDLIVVTLSASSDWDDHMNLFDKGFERFKQTKVLGQGAIAEINEKKYANHVYTKNSFSVPLTEEERKNVLLKVELDKSITLEDGVKVGKTDVYVGNEKVGERNLFYSKRKLVATTGLYWNNVKEIFSYMIGVGNNG"]}}, {"location": "[1377775:1378372](+)", "type": "CDS", "id": "<unknown id>", "qualifiers": {"locus_tag": ["ctg1_1333"], "transl_table": ["11"], "translation": ["MVNLVWVAMAVIGIVYAMINGTMEEVNKAVFDGAKDAVTICIGLISVLVFWLGLMKIAEEAGLLKKLVSLFMPIVKRLFPEIPKDHPSMGFILSNMMANFFGLGNAATPLGIKAMEQLKELNGGKDSASRSMVTFLALNTSAITLIPTTVISIRMTYESANPTEIVGVTFIAQVLSMIGAIWIDRYFYRRRSRKGRKK"]}}, {"location": "[1378368:1378899](+)", "type": "CDS", "id": "<unknown id>", "qualifiers": {"locus_tag": ["ctg1_1334"], "transl_table": ["11"], "translation": ["MSIVNTISLWVIPCVIGFILLYGTIKKVPTYESFVEGGKEGIQIAISILPFMVGMLVSISIFRSSGALDAMISVMKPMLDLIHVPAEIVPLALIRPISGSAGLSITTDLIATYGPDSFIGRLASTMQGSTDTTFYILTVYFGAVGIRKMGDALKVGLFADLIGIICSIVFVSLLFQ"]}}, {"location": "[1379188:1379917](+)", "type": "CDS", "id": "<unknown id>", "qualifiers": {"locus_tag": ["ctg1_1335"], "transl_table": ["11"], "translation": ["MERLQKVIAQAGIASRRKAEELIQQGKVKVNGKIVKELGTKVTPQDKVEVNNIPLEKEEPVYFLLYKPTGVISSVSDDKGRSVVTDFFPEITQRLFPIGRLDYDTSGVLLMTNDGDFANILMHPKYKVEKTYVAKIKGPLTGEKIRMLERGVALEDGKTAPAHVKIISWDKRKEMAIVQLTIHEGRNRQVRRMFEALDCKVVKLKRERYAFLEVGSLRPGDARELTPHEVKQLRALASTKPR"]}}, {"location": "[1380023:1380545](+)", "type": "CDS", "id": "<unknown id>", "qualifiers": {"locus_tag": ["ctg1_1336"], "transl_table": ["11"], "translation": ["MKKNRLLFRVIILLILCGAVGFTLYQGLFANKEKMQIGKEAPNFVVTDLEGKKIELKDLKGKGVFLNFWGTWCKPCEKEMPYMNELYPKYKEKGVEIIALDADETDIAVKNFVNQYGLKFPVAIDKGQKIIGTYGVGPLPTSFLIDKDGKVVEQIIGEQTKEQLEEYLKKITP"]}}, {"location": "[1380666:1382292](+)", "type": "CDS", "id": "<unknown id>", "qualifiers": {"locus_tag": ["ctg1_1337"], "transl_table": ["11"], "translation": ["VLKEIKCECGHVNPIGTVFCEACGKPFESNENAKLLDMRYEGSARRSLTQTKTIVDKIWSFFSSVKVGVWLIVITLAASAIGTIFPQEMYITPGIAPAEYYKQEYGFLGQLYYQLGFNNLYGSWWYMILIASIGISLVICSLDRVIPLYKALKKQGVKRHPSFLKRQRLYGTGTPQDGDLERVQKNLKKRNYNVKVEDGNVLAEKGRFSRWGPYVNHIGLIIFLFGAMLRFLPSMYVDEALWLRDGETKEIPGTDGQYYLKNEKFIKEVYDKSKDKEVFEEAIDRVGDKMIAKNFQTNAVLYKAVGENIAGQKPKLEKVKEAEIRVNEPLKFDQFAVYQVDYKESEFKSMSFNLQNKENNQKWGPIKVDLTNPKEKYDLGNGYSLELLSYFPDFYFDENGKPNTKTKLPNNPAFVFKMFTPETPDGEVSFVGIQQNIEPDGNNRYKMSFAGVEMQNATALTVRKDLTLWILGIGGFIFMVGVIQGMYWNHRRIWIQRVNDEWWIAGHTNKNWFGLKKDIERVIEGTAIPQPNDKVIDKKIS"]}}, {"location": "[1382306:1383464](+)", "type": "CDS", "id": "<unknown id>", "qualifiers": {"locus_tag": ["ctg1_1338"], "transl_table": ["11"], "translation": ["MVQISSNFLFTAFILYLIATLFFGGAIKEKGHKWANVGITITILGFIAQTVYFVTRWIASGHAPVSNFFEFGTFFGMMLVGAFIVMYFMYRVSIIGLFALPVALLLIAYASMFPREISPLIPSLKSNWLHIHVTTAAAGQAILAISFITGVMYLLKNVDQSTRSKRTFWLETVVFTLVCTVGFIGVTTVFSSMKYEAKFQWVDKNEQQLEMKYNLPALVGPHEGKLLTENKLEPVVEVPAIVNAKKLNTVIWSVLVGTLLYIVLRLVLRKRVSAALQPLVKNTNSDLLDEIGYRSIAIGFPVFTLGALIFAMIWAQIAWTRFWGWDPKEVWALITWLFYAAVLHLRLSKGWHGEKSAWLAVIGFAIIMFNFIVVNLIIAGLHSYA"]}}, {"location": "[1383766:1384483](+)", "type": "CDS", "id": "<unknown id>", "qualifiers": {"locus_tag": ["ctg1_1339"], "transl_table": ["11"], "translation": ["MENESRILIVDDEDRIRRLLKMYLEREQYTIEEADNGDTALEMALQNDYDLILLDLMMPGKDGIEVCKGVREKKATPIIMLTAKGEEVNRVQGFEVGTDDYIVKPFSPREVVLRVKAVLRRAVPTTFFTQDTTTKDVTVFPHLTIDNDAHRVTADGNEVNLTPKEYELLLFLAKAPDKVFDREQLLKEVWQYEFFGDLRTVDTHVKRLREKLSKKSPDAAKMIVTVWGVGYKFEVVND"]}}, {"location": "[1384515:1386258](+)", "type": "CDS", "id": "<unknown id>", "qualifiers": {"locus_tag": ["ctg1_1340"], "transl_table": ["11"], "translation": ["MTILLLVSFVLGFVAILLSQFFRTYYVDMSEARLQKVATSVSELIEEGADVKTIENIAYKFSDPLSRIIIVEDGKEISSSPKQEGLVTLTMDDLNEDKELAAVFTDKKEIKNNIRKASNSRKNKNTENDIMIVGKPVQSKNQSAVFVYESLQVPIQGMERTTDFIFLSAGIAIILTTFFAFFLSTRITAPLRKMREVAFEVSRGKFDAKAPMVSQDEIGELATALNQMGKQLKFNMNALQQEKEQLASILSSMADGVITLNQEGEVVVINPPAEHFLQVWQEEKEIELSKKLPSELVELFHLVVESEQQQVVEINLQKGNYVVLMTPLYNQTKIRGAVAVLRDMTEERRLEKMRQDFIANVSHELRTPMVMLQGYSEAILDDIVQTKEEIDEFVQIIYDESVRLGKLVNELLDLARMESGNVELHIGEVDIHPFVEKIGRKFQGIAKDKEVALTVDFKDSIEQYPFDADRMEQVLTNLIDNAIRHTNAGGHVTLVIDSKNNGLIFEVQDSGAGIPEEDIPFLFDRFYKADKARTRGKKGGTGLGLAIAKNIVQGHDGKISVSSVVGEGTTFSVYLPNRII"]}}, {"location": "[1386394:1386976](+)", "type": "CDS", "id": "<unknown id>", "qualifiers": {"locus_tag": ["ctg1_1341"], "transl_table": ["11"], "translation": ["MKLYTKTGDKGTTSVIGGRVDKDDIRVEAYGTIDEANSHIGYAMTKLQGRTYRDIYNELENIQHELFDCGGDLAIVEQKIPYKVTIEMIESLERKIDLYIEEAPPLERFILPGGSESAAAIHIARTVVRRAERCIVSLQKEGEINEVVLKYVNRLSDYLFAVARVINARLQVKDVEYNRSALVFRDKKEKEVE"]}}, {"location": "[1387060:1387675](+)", "type": "CDS", "id": "<unknown id>", "qualifiers": {"locus_tag": ["ctg1_1342"], "transl_table": ["11"], "translation": ["MKVLKCGVMLLSILFVSQLHVYAEENRWTWPVEGQISDYFGTRHGKHYGIDVAAPIGTPVAAIQDGKVTKSYYSSSYGNVVFIKHGEYEAVYAHLNKRYVGQGDYISKGEKIGEVGNTGESRGAHLHLELHQGRWTMAKKNAMNPLLVLSEQRNEVVSSSLYVVQKGDTLVSIARKFSMTLKEIKEKNGLQQELIYPNQQLYVK"]}}, {"location": "[1387828:1388515](-)", "type": "CDS", "id": "<unknown id>", "qualifiers": {"locus_tag": ["ctg1_1343"], "transl_table": ["11"], "translation": ["MKKEKRHSIREAMKKNLRKEYFYLKKELLFYCPIDLGTFSNETYYATFDEDGISIYQYDKKTESKLKLCERHPWKSWSKVKIDHYLTTSQFIFQGERNWILSLFQKGKEAQRIIEEHTSLQTEVVSRSFLKKLPGFRSNTPLNKYIGSICYTALIAFLLKWMIPFQAPQIALYSISIGCMLLGLLCLTIGLIEPTIVLFRTKEKTRTKVFYLYSYLAISGFICVFIFW"]}}, {"location": "[1389065:1389644](+)", "type": "CDS", "id": "<unknown id>", "qualifiers": {"locus_tag": ["ctg1_1344"], "transl_table": ["11"], "translation": ["MKQKNSVVQMVSVAMLSSIAYLLMMLDFPFPGLPPFLKIDFSDVPALIAAIIFGPVAGVIVEAIKNILHYGIQGSLTGVPVGEIANFIAGCLFIGPAAFLFRKYRTVKSLTTGLMLGTITMALIMSVLNYIIIFPAYTWFLNSPAMSSEAIRTTVVTAILPFNLIKGIVVTIVFVALFSRLKVWVFAKMKNA"]}}, {"location": "[1389763:1390012](-)", "type": "CDS", "id": "<unknown id>", "qualifiers": {"locus_tag": ["ctg1_1345"], "transl_table": ["11"], "translation": ["MAKYTIVDKDTCIACGACGAAAPDIYDYDDEGIAFVTLDDNQGIVEIPDVLIEDMMDAFEGCPTDSIKVADESFDGDALKFE"]}}, {"location": "[1390311:1391373](+)", "type": "CDS", "id": "<unknown id>", "qualifiers": {"locus_tag": ["ctg1_1346"], "transl_table": ["11"], "translation": ["MQIQYTLLHCLKQLNGERTVSSIYYLLKGKRSSQTLQDGNMFRISFLFGIYKSLNRNDYDGEVVKLLQADFIQEIHENTYVLTPKGKTQLHKWEEVYAFPAHLHGLHYGELGETFWKRLSLIIQTISNLQQNNTKFIPIQQDTEIMMWVKRFLTGRPYKRSELARKLWTEVHNLLEKSNAIEATIVTYRLTGYERIGCTLQQLAEITKQDMFRVYFLFWGTMHFFIQEVRDKENEFPLLAEIISYPNERAELFSLSTKKTYNFWRQGRSLEEIATIRNLKVATIEDHFVEIALREKDFSIEMFMEKEKIDKVIKVIEALQTRKLRVLKQAIGEDISYFEVRLVLARMEGVNET"]}}, {"location": "[1391362:1392892](+)", "type": "CDS", "id": "<unknown id>", "qualifiers": {"locus_tag": ["ctg1_1347"], "transl_table": ["11"], "translation": ["MKLEEYLYKWFGYSEFRPGQKGVITDLLEGKDVIAMLPTGRGKSMCYQFPGLMREGTVLVVSPLLSLMEDQVTQLKYVVKNRVIAFNSFRTLNEKREAMKKLSSYKFIFVSPEMLQSELLIRELKKIHISLFVVDEAHCISQWGYDFRPDYKKLNVVIENIGSPTVLALTATATKGVLQDIADSLNLKGAAEHVYSIDRPNIAMEVQFVETIEEKKEALLEQVMYLQGPGIVYCSSRAWTERLTEYLRGKGVTGVAFYHGGMEHEERMLIQQQFMNDQLQIVICTSAFGMGVNKANTQYIIHFHYPTNIASYLQEIGRAGRDGKPSIAILLCSPLDHDLPLSIIEDELPSKSQIQFLFSLLQERMFQTKELPIEDVEEICYNAARFNEQYWRFVRYHLEQVGIIQQRRLLLEGLSDEIMNRLIAEVEIRLRNKYSELENMKSWIRVKGCRREYVLQQFGYRKEKELNNCCDYCGITKEDYKKRRAQQSDFDYNWETELQKLFGLEKMEE"]}}, {"location": "[1392891:1393455](+)", "type": "CDS", "id": "<unknown id>", "qualifiers": {"locus_tag": ["ctg1_1348"], "transl_table": ["11"], "translation": ["MNIQRHNVEDMSPQEIRLNLYITQLIIIGIGCLLAYILFQDVKEVFNLWKWEPVSILIIGGLLAIGIVLLDYVAMRVFPESWFDDGGINDKMFRGMSVLHLLVITFVIGFAEEFLFRGVVQTHFGIVIASLVFAVLHIRYITKPFLFCFVCFISFVFGYVFEWTGNLFITIFAHFLVDFIMGLQLRK"]}}, {"location": "[1393477:1393957](+)", "type": "CDS", "id": "<unknown id>", "qualifiers": {"locus_tag": ["ctg1_1349"], "transl_table": ["11"], "translation": ["MRKRIPDFEEELEVERVEEKESLPPRSEIHRNKEKKQKFKINHIFVRVLTFLFILLPISILWYTDKYIQVKGDSNNAGKSAFEVIFFDSAKSDSQKQSEKAITHTVKEGETLESIAKQYFSDENGIEVIKKYNNLQEDEVSAGQELKIPIKDKSTKQES"]}}, {"location": "[1394024:1394801](+)", "type": "CDS", "id": "<unknown id>", "qualifiers": {"locus_tag": ["ctg1_1350"], "transl_table": ["11"], "translation": ["MIWIILFSTLIGIGILLLLVMYKEATRNTVLEHTLVFKEFPKSFQKVNVFFISDIHRRVISNLLIEQVKGKVDLVIIGGDLAEKGVSLSKISANIQKLREIAPVYFVWGNNDYEIEYHELDALLLENNVKVLDNTRVVFESELGEKICLLGIDDVGLHRDRLDLALADCKEEGFRILVSHNPDIIKKMSGNEQISLVLSGHTHGGQIRLFPSKKYLKGGVYNHLNTILFVSNGYGTTLIPLRFRAPAQTHIITLCGGK"]}}, {"location": "[1394800:1395676](+)", "type": "CDS", "id": "<unknown id>", "qualifiers": {"locus_tag": ["ctg1_1351"], "transl_table": ["11"], "translation": ["MPTLSGKYNIKAVSNIIGVQPSTLRAWERRYQIIAPKRNQAGHRLYTEEHIQILKWLMEKVSSGMMIGQAVQLLEENRLQSTVQKEIPFDKEVVLVDDLLQALLKFDEITITALLNEAFSIYSTEKVVASIVLRVTDNLLMSKNNNEISMAQFQYALSFLQTRLGMVYHNASMFSSLHKVIVLEKNALQGFIFSTYLRLKGYEAIYIRTSLAEDGMLSAVEEIQPKYVFVSFADEQEMKKTMNFINLLQEKRESLSVGFIGKLGVLNQLDIETTLIGDTKEEWDEWLKMSE"]}}, {"location": "[1395753:1396362](+)", "type": "CDS", "id": "<unknown id>", "qualifiers": {"locus_tag": ["ctg1_1352"], "transl_table": ["11"], "translation": ["MRLERLNYNKIKIFLTFDDLSERGLTKEDLWRNAPKVQQLFRDMMQEANKELGFEADGPIAVEVFSLQAQGMVVIVTKENQEMDTDDEFRDEFIEMQVTLDESEHILYEFATLDDIINLSNRLYNLGVTGGKLYTWDKRFYLWMEEEEQIQLLKADFIAILAEYGNPSTATIYRIMEYGKELMDFNAIEQIHNYFVKKQNLS"]}}, {"location": "[1396673:1397960](+)", "type": "CDS", "id": "<unknown id>", "qualifiers": {"locus_tag": ["ctg1_1353"], "transl_table": ["11"], "translation": ["MVAEKGTQTKTQQQREQHFELLNSTQIVISEALEKLGYPNEVYELLKEPIRMMTVKIPVRMDDGTVKIFTGYRAQHNDAVGPTKGGIRFHPNVTENEVKALSIWMSLKCGIVDLPYGGGKGGIICDPREMSFRELERLSRGYVRAISQIVGPTKDIPAPDVFTNSQIMAWMMDEYSRIDEFNSPGFITGKPLVLGGSHGRETATAKGVTICIREAAKKRGIDIKGARVVVQGFGNAGSFLAKFMHDAGAKVIAISDAYGALHDPNGLDIDYLLDRRDSFGTVTKLFNNTISNKELLELDCDILVPAAIENQITEENANDIKAKIVVEAANGPTTLEATKILTDRGILLVPDVLASAGGVTVSYFEWVQNNQGYYWTEEEVEQRLEKVMVRSFDSIYETAQVRKVNMRLAAYMVGVRKMAEASRFRGWV"]}}, {"location": "[1398040:1398250](+)", "type": "CDS", "id": "<unknown id>", "qualifiers": {"locus_tag": ["ctg1_1354"], "transl_table": ["11"], "translation": ["MENEMLERVEQLEEKVKRLEGELARTMKARKVSTVRMFGEGLLFLIFGVVVVGPIIAVVISIFTWLAEK"]}}, {"location": "[1398344:1398581](+)", "type": "CDS", "id": "<unknown id>", "qualifiers": {"locus_tag": ["ctg1_1355"], "transl_table": ["11"], "translation": ["MMKMTVDQRFMMPADVVERVEVLRNKQSKRGTLLQSVNKFFGLDTKEDCVWFYGFYGVAVSILLFMVFTSNIFDFLFV"]}}, {"location": "[1398660:1399191](+)", "type": "CDS", "id": "<unknown id>", "qualifiers": {"locus_tag": ["ctg1_1356"], "transl_table": ["11"], "translation": ["MAMFPIERNYIGYGSSRPGIPLTKVRFIVSHDTGNPGSNAIGNRDYFNELQPKASAHTFIDDKTILEIIPINEVAYHVRYGVPTDNDLYGYDANKAAIGVELCYGGDVNFWEAYNRFTWYHAYLCQNFGLNPKKDIVSHKTLDPARKIDPENVLGKQGIKFQQFLADVYRMYVSFR"]}}, {"location": "[1399299:1400280](+)", "type": "CDS", "id": "<unknown id>", "qualifiers": {"locus_tag": ["ctg1_1357"], "transl_table": ["11"], "translation": ["MQKETVIIIGGGPCGLAAAISLQKVGINPLVIEKGNIVNAIYNYPTHQTFFSSSEKLEIGDVAFITENRKPVRNQALAYYREVVKRKSVRVNAFERVEKVQKDGGVFQVETTKCDGSKETYIAKYIVVATGYYDNPNYMNVPGEGLKKVAHYFKEGHPYFDRDVVVIGGKNSSVDAALELVKAGARVTVLYRGIEYSPSIKPWILPEFEALVRNGTIQMHFGAHVKEITEHTLTFTVDGEVYTIQNDFVFAMTGYHPDHSFLTKMGVQIDEETGRPIYTEDRMETNAENIFIAGVIAAGNNANEIFIENGRFHGDAIAQTIASREK"]}}, {"location": "[1400315:1401248](-)", "type": "CDS", "id": "<unknown id>", "qualifiers": {"locus_tag": ["ctg1_1358"], "transl_table": ["11"], "translation": ["MEEDKETGVVQPGEKNPLLKFIPDLEGDVDLIVEDVFHLPSPHMTPSEMLQLQVIIDERVKQDNIHGVVITHGTDTLEETAYFLDLTVQATIPIVVTGAMRSSNELGADGLYNFLSAVKVASCDEAAEKGVLVVLNDEIHCATNVTKTHTSNVATFQSPQYGPIGMVTKRGVVFHHALVHHETYTINTVSKNVVVLKAYAGMDDTLLAAIENLPVDGIVIEALGQGNLPPRTLPSLERLLNKGIPVVLVSRCFNGIVQDVYSYEGGGKHLKDMGVVFTYGLNAQKARIKLLVALENTNSHESIQNMFMHE"]}}, {"location": "[1401478:1401643](+)", "type": "CDS", "id": "<unknown id>", "qualifiers": {"locus_tag": ["ctg1_1359"], "transl_table": ["11"], "translation": ["MERIFIRILIIQFICLSVVQLLFIHKSSVKYLSKIVYYEGVMVKDKAEILQVNR"]}}, {"location": "[1401772:1402450](+)", "type": "CDS", "id": "<unknown id>", "qualifiers": {"locus_tag": ["ctg1_1360"], "transl_table": ["11"], "translation": ["MDKRISIAIDGPAAAGKSTVAKVVAKELSYVYIDTGAMYRTLTYAALEQKVDIENEEQLMEVVRNVNIEFQQGENTQLVFLNGQDVSEVIRTPDVTNRVSIVAKHRLVREEMVRRQQDLAKKGGVVMDGRDIGTHVLPDAEVKIFMLASVEERAERRHLENLNKGFDSNLEQLKEEIAQRDKLDSEREVSPLKKADDALELDTTSLSIEEVVQKIMSIVSGVFAK"]}}, {"location": "[1402782:1403931](+)", "type": "CDS", "id": "<unknown id>", "qualifiers": {"locus_tag": ["ctg1_1361"], "transl_table": ["11"], "translation": ["MVEKMNEEVMDSKELQVGDVVTGSVTKVEEKQVLVNVGYKTDGVIPISELANVHIEKASDVVELDQTLELKIIKLEEDDLVLSKRAVDAEKAWVELQEKFTSGHVFDVTVKDIVNGGLVVDLGVRGFIPASLVEVHYVEDFTDYKGKTLAVKIVELDREKNRVILSHKAVVELELDSKKKEAISSLKEGDVVEGTVQRLTDFGAFVNVGGVDGLVHISQISHERVEQPSEVLEQGQKVKVKVLSVDADTQRISLSIKAAQPGPWENVAGEIKAGDIREGVVKRLVTFGAFVEILPGVEGLVHVSQIANRHVKNPNEVLEMGQEVKVKVLEVHAAEKRISLSIKEALEENNVIEDYSQYEPNADSATFQLSDIIGEQLKKLKK"]}}, {"location": "[1403943:1404993](+)", "type": "CDS", "id": "<unknown id>", "qualifiers": {"locus_tag": ["ctg1_1362"], "transl_table": ["11"], "translation": ["VVRAKRKLDHIEYALSTGQSRTHGFHDIDFVHQSLPNSNYDTITCETKIGELSLSSPIFINAMTGGGGEKTLHINEQLAYVAKQHNLAMAVGSQMAALKDESEAASYKVIRKVNPNGIFFANLGSEATIEQAERAVDMIEANALQIHLNVIQELTMPEGDRDFTGVLQRIEKIVLNSKVPVIVKEVGFGMSKETMQQLANVGVTAIDIGGQGGTNFAAVENERRQRMLSYFNNWGIQTATSIIEATSTNNNLSFIASGGIQTALDVAKAIALGANTTAFAGYFLRILMQDGIEKLVDEIELLHTDLKFIMTALGAKTIEELQSVPLVVKGETYHWLMQRGIDTAHYSRR"]}}, {"location": "[1405282:1405417](-)", "type": "CDS", "id": "<unknown id>", "qualifiers": {"locus_tag": ["ctg1_1363"], "transl_table": ["11"], "translation": ["MGKDRQERKLRESRRVESDRNQSLQYPGATGLDTPEQARKQNQH"]}}, {"location": "[1405534:1406146](+)", "type": "CDS", "id": "<unknown id>", "qualifiers": {"locus_tag": ["ctg1_1364"], "transl_table": ["11"], "translation": ["MDGSTFYFVAWIGWIIVTFFMKKDPIRWKLGACIMIFIICSPLHVTIASFVVSVNALLLCIISFIGITLYSVWKKLYSLLSALIIAMLYTSFHLLEIYDPIWIVVDRVFLLSSALVYASVLLHGDRILRLCSLYVGMLQGELLVTFIFRKLNFPYDYGSLAFFDIVAVSTLFMAVLFWIAKASVYMEQFKRKTRKRKARVMHD"]}}, {"location": "[1406138:1407032](+)", "type": "CDS", "id": "<unknown id>", "qualifiers": {"locus_tag": ["ctg1_1365"], "transl_table": ["11"], "translation": ["MTEYTSAILCGVIAGTVTRVLMLRTDTRQYPTRLHGKIIHIAMGLIAAALGAIAIPSILKKDFSAITFLTLAATQFRDVRNMERNTLQQLDGYELVPRGNTYIEGIALVFESRNYLAMLTSFATTFAYIGFRSWIAGVIMAIIAFFIAKKLMSGKRLHDLVEIEHVPLRFEGAGLYIDNIYIMNIGLPARQEEIMKYGMGFILKPKSIDAMVTISNLGQRQAVLHDVSVALGIYRDSGTPALVPLAKRDLEDGRVGIFVLPQDQDAEKAISVIGNVPTLESAVHMSSEAPKGRGDKR"]}}, {"location": "[1407028:1407214](+)", "type": "CDS", "id": "<unknown id>", "qualifiers": {"locus_tag": ["ctg1_1366"], "transl_table": ["11"], "translation": ["MMLESVILAVITTAPEKFAGGAPLFVCESMEELEFVANNLEAILDGIAHRLQENVYIIVKH"]}}, {"location": "[1407338:1408649](+)", "type": "CDS", "id": "<unknown id>", "qualifiers": {"locus_tag": ["ctg1_1367"], "transl_table": ["11"], "translation": ["MPKPVIAIVGRPNVGKSTIFNRIVGERVSIVEDIPGITRDRIYSAGEWLNHEFNIIDTGGIDIGDEPFLTQIRQQAEVAIDEADVIIFMTNGRDGVTAADEEVAKILYRSKKPIVLAVNKVDNPEMRSDIYDFYSLGFGEPFPISGTHGLGLGDLLDEAANHFPKIEEEAYDDETIRFSLIGRPNVGKSSLVNALLGQERVIVSNIAGTTRDAVDTPYSKDDQDYVIIDTAGMRKKGKVYESTEKYSVLRALRAIERSDVVLVVLDGEEGIIEQDKKIAGYAHDSGRAVIIVVNKWDAVKKDEKTMKAFEENIRAHFQFLDYAPIVFLSAKTKKRTQTLLPVINEVNESHSIRVQTNVLNDVIMDAVAMNPTPTHNGSRLKIFYATQVAVKPPTFVVFVNDTELMHFSYERFLKNRLREAFGFVGTPIHIIARARD"]}}, {"location": "[1408667:1409690](+)", "type": "CDS", "id": "<unknown id>", "qualifiers": {"locus_tag": ["ctg1_1368"], "transl_table": ["11"], "translation": ["MTKITVVGAGSWGTALAMVLADNGHDVRIWGNRSELMDEMNTKHENSRYLPGITLPSTIVAYSSLEEALVDVNTVLLVVPTKAYRDVLQEMKEIVTEPITWIHASKGIEPGTSKRISEVIEEEIPENLIKDVVVLSGPSHAEEVGLRQATTVTSAAKRMEAAEEVQDLFMNSYFRVYTNPDIVGVELGGALKNIIALAAGITDGLGLGDNAKAALMTRGLTEIARLGRKMGGNPLTFAGLTGMGDLIVTCTSVHSRNWRAGNMLGKGHSLEEVLESMGMVVEGVRTTKAAHELAEKMEVEMPITAALYDVLFNGNNVKDAVGSLMGRVRKHEVEAIPDLL"]}}, {"location": "[1409805:1410057](+)", "type": "CDS", "id": "<unknown id>", "qualifiers": {"locus_tag": ["ctg1_1369"], "transl_table": ["11"], "translation": ["MDNNIFNNIEKEAKVNKEDIFKLASSVQNANLRDETVLRQLIHQVALMAGREVPKEQEDQIVKAIINNNMPADFGSLSKMFKK"]}}, {"location": "[1410324:1410528](+)", "type": "CDS", "id": "<unknown id>", "qualifiers": {"locus_tag": ["ctg1_1370"], "transl_table": ["11"], "translation": ["MSEGLMKMWLALGAIGFMFFAVSFILLSRHKIQNKFLKGITALVAYTLMVVSGIVIFLVVFSGPVQQ"]}}, {"location": "[1410591:1411305](+)", "type": "CDS", "id": "<unknown id>", "qualifiers": {"locus_tag": ["ctg1_1371"], "transl_table": ["11"], "translation": ["VKKVHIILIFCCMSLLTGCLYPKENMKQNAVPYEDQLQVVQKAVVTFKEQNDGILPIKTRDMSTPIYQKYPIDFQQIAPRYIQEAPGNAYESGGVYQYVLIDVETNPTVKLIDVRMAEQIQELSLKLRMYRDEHQYPPFKKVISDGVYELDFKKLGYKDVPQVTSPYSGKGLPFVINEKGEVFVDYRIDLYDALKKNEGQFTEGEDIRNILSKGSPFVPAYSLPYTVKDGEPIFLKS"]}}, {"location": "[1411547:1413026](+)", "type": "CDS", "id": "<unknown id>", "qualifiers": {"locus_tag": ["ctg1_1372"], "transl_table": ["11"], "translation": ["LEKVDIFKDIAERTGGDIYFGVVGAVRTGKSTFIKKFMELVVIPNIENESDRQRAQDELPQSAAGRTIMTTEPKFVPNQAVSIEVDEGLEVNIRLVDCVGYTVPGAKGYEDENGPRMINTPWYEEPIPFHEAAEIGTRKVIQEHSTIGVVITTDGTIGEIPRRDYIEAEERVVNELKEVGKPFIMIINTVQPYHPDTEQLRQSLSEEYDIPVIAMSVESLRETDVYNVLREALFEFPVLEVNVNLPSWVMVLNEGHWLRQSYQEAVQETVKDIKRLRDVDRVVWQFSQYEFIDRASLAGIDMGQGVAEIDLYAPDELYDQILKEVVGVEIRGKDHLLKLMLDLSHAKTEYDQVADALRMVKQTGYGVAAPALADMSLDEPEIIRHGSRFGVKLKAVAPSIHMIKVDVESTFEPIIGTEKQSEELVRYLMQDFEDDPLSIWNSDIFGRSLSSIVREGIQAKLSLMPENARYKLKETLERIINEGSGGLIAIIL"]}}, {"location": "[1413325:1413598](+)", "type": "CDS", "id": "<unknown id>", "qualifiers": {"locus_tag": ["ctg1_1373"], "transl_table": ["11"], "translation": ["MNKTDLINAVAEASSLSKKDATKAVDAVFDSILEALKQGDKVQLIGFGNFEVRERAARKGRNPQTGEEIEIAASKVPAFKPGKALKDAVK"]}}, {"location": "[1413718:1414288](+)", "type": "CDS", "id": "<unknown id>", "qualifiers": {"locus_tag": ["ctg1_1374"], "transl_table": ["11"], "translation": ["MEKVNLEQIEHAVRLILEAIGDDPNREGVLDTPKRVAKMYAEVFSGMHEDPKEHLHKVFGEDHEELVLVKDIPFYSMCEHHLVPFYGVAHVAYIPQGGKVTGLSKLARTVDTIARRPQLQERITSTVANSIMEVLEPHGVMVVVEAEHMCMTMRGVKKPGAKTVTTAVRGVLENDAAARSEILSFIKTK"]}}, {"location": "[1414471:1415206](+)", "type": "CDS", "id": "<unknown id>", "qualifiers": {"locus_tag": ["ctg1_1375"], "transl_table": ["11"], "translation": ["VCDIYGGYAGIKEKLMEKLRHPYFINYIEEPFIDEEKIALLYGALKSANLHIEQIEHYVVTIMLVQIALDTHEKVSNKAGEEAIESHKCRQLTVLAGDYYSGLYYYLLSMNRDIVLIRALAEGIKEINEHKIMLYQKAHETTDDIMKSVVTIESALLQKTCDHFHLSHWKPFITYVLGGNRLQKEIQLYADKQHSPVFQAMQDALGDKAEVVINSWMMELRKKEKQFLENHIDINEINSVLRDK"]}}, {"location": "[1415244:1415958](+)", "type": "CDS", "id": "<unknown id>", "qualifiers": {"locus_tag": ["ctg1_1376"], "transl_table": ["11"], "translation": ["MQQSKEERVHDVFEKISDKYDVMNSVISFQRHKAWRKETMRIMDVQPGSQALDVCCGTADWTIALAGAVGEQGKVVGLDFSENMLSVGKQKVEALQLKQVELLHGNAMELPFEDNTFDYVTIGFGLRNVPDYMHVLKEMTRVVKPGGKVICLETSQPTMIGFRQGYILYFKYIMPLFGKMFAKSYKEYSWLQESASTFPGMKELAQMFEQAGLERVQVKPFTFGVAAMHLGIKPESK"]}}, {"location": "[1415989:1416952](+)", "type": "CDS", "id": "<unknown id>", "qualifiers": {"locus_tag": ["ctg1_1377"], "transl_table": ["11"], "translation": ["MKLQLMYSFLRSDINVIEKELKKTVASEQPLVEEAALQLIEAGGKRIRPVFVLLAGKFGDYKLDAIKHVAVALELIHMASLVHDDVIDAAFLRRGSATVNAKWGDRIAMYTGDYLFAKSLECITNIEIPEAHQALSHTILEVCKGEIEQIKDKYNYDQNLRTYLRRIKRKTALLIAASCQLGAIAAGANRDTVNRLFWYGYFVGMSYQIIDDILDFVSTEEKLGKPAGGDLLQGNITLPALYAMEDPVLRQKITSVHENSTASEMQEIIDAVKNSTAIDQAFAFSERYLHKALEIIKPLPRGQAKYALQNVAKYIGKRKF"]}}, {"location": "[1417076:1417523](+)", "type": "CDS", "id": "<unknown id>", "qualifiers": {"locus_tag": ["ctg1_1378"], "transl_table": ["11"], "translation": ["MEKTFLMVKPDGVQRAFIGEIVARFEKKGFQLVGAKLMQVTPEIAGQHYAEHKEKPFFGELVDFITSGPVFAMVWQGEGVVDTARNMMGKTRPHEAAPGTIRGDFGVTVAKNIIHGSDSLESAEREIAIFFKEEELVDYSKLMNEWIY"]}}, {"location": "[1417787:1418960](+)", "type": "CDS", "id": "<unknown id>", "qualifiers": {"locus_tag": ["ctg1_1379"], "transl_table": ["11"], "translation": ["MRYITAGESHGPQLTTIIEGVPAGLSLVADDINEELARRQKGYGRGRRMQIETDQVQILSGVRHGETLGSPIALVVENRDFAHWIKVMGAEPLTKQEEKEMKRKVTKPRPGHADLNGAIKYGHRDMRNVLERSSARETTVRVAAGAVAKKVLAELGIKVAGHVIEIGGVQAKEVTYSSIEELKSITEASPVRCLDDEAGNQMMKAIDDAKANGDSIGGIVEVIVEGMPIGVGSYVHYDRKLDAKLAAAIMSINAFKGVEIGIGFEAAHRPGSEVHDEILWNEEHGYTKRTNNAGGLEGGMTTGMPIVVRGVMKPIPTLYKPLQSVDIDTKEPFTASIERSDSCAVPAASVVAEAVVAWELATALIEQFGLDRMELIRENIEKHNEYARGF"]}}, {"location": "[1418959:1420045](+)", "type": "CDS", "id": "<unknown id>", "qualifiers": {"locus_tag": ["ctg1_1380"], "transl_table": ["11"], "translation": ["MGNIHIQTKSKEYDVHVGKEALSHLTMIVQNMQPAVSNVMIISDEAVASLHLQTVIDALQVEQDVFSFVVPSGEKEKSFENFYAAHTSALENKLDRNSLILALGGGMIGDLAGFVAASFMRGIRFVQVPTTLLAHDSAVGGKVAINHPLGKNMIGAFHQPEAVVYHTPFLQSLPKKEWRSGYAEVIKHALIGDVELYHWLKEEVQTLADLRDEKLIHILTKAIPVKANVVSQDETEKGVRAHLNFGHTLGHALEKELGYGNITHGDGVAVGMLFAIFLSEQVYKVNLAYEDMKQWFLKYGYPKMPRDLNVERLVQLMKQDKKANAGAIHMVLMQEYGVVNVVSISDETVHIALEAFQKDMV"]}}, {"location": "[1420177:1421290](+)", "type": "CDS", "id": "<unknown id>", "qualifiers": {"locus_tag": ["ctg1_1381"], "transl_table": ["11"], "translation": ["MRVKEQLLTLRAYVPGKNIEEVKREYGLSKIVKLASNENPFGCSARVTEALTSLASQYALYPDGYAFELRTKVAEHLGVKAEQLLFGSGLDEVIQMISRALLHEGTNVVMANPTFSQYHHHAVIEGAEVREVSLKDGIHDLDAMLEQVDDKTKIVWICNPNNPTGTYVEKQKLLSFLESVPKSALVIMDEAYYEYAEAEDYPQTLPLLEKYENLMVLRTFSKAYGLAAFRIGYAIGDAKLIGQLEVARLPFNTSTVAQSVALAALEDQAFLQDCVKKNAEGLNQYYAFCKEYNVFYYPSQTNFIFLKLGIPGNEAFERLMKKGYIVRSGAAFGIDDGIRITVGLKEENDEIIELLKELVNEQVQKEETYS"]}}, {"location": "[1421770:1423033](+)", "type": "CDS", "id": "<unknown id>", "qualifiers": {"locus_tag": ["ctg1_1382"], "transl_table": ["11"], "translation": ["MQKFEQVVSYIENGEAEKGLQLLKEQLKIANDEEKYDIARYYHTLGFTDEALAITEDLRLLYPEESEFTVFLAELYIDLDKEDEAIEVLHDIPENDDLYVQSLLLVADLFQMQGFDDVAEQKLLKAKEMMPDEPVITFGLAELYSSKGEEQKAITYYESLLAEHKVMGGVVIALRLAETLSAIGNWEEAISYYEAGLEEQKDIHSLFGYAFTLYQGEEYQRAIGAWQELKELDPEYASLYMYLAKSYEKEGMLQESYETLHEGIKVDELSVPFYVELANIAAKLGKIVEAEEVLQKALELDPGHLGATLKYAYILKEQEKYEDLIAIVERAIDSGEPDTQLLWDLAYAKKQLEMYSDALKHYESAYTSFKNHPDFLEEYGYFLLEEGKRKEAKEVFTQLLQLDPTQIHIEELLYNLEDFS"]}}, {"location": "[1423106:1423643](+)", "type": "CDS", "id": "<unknown id>", "qualifiers": {"locus_tag": ["ctg1_1383"], "transl_table": ["11"], "translation": ["MNTPVSVNEKKDFVKWFLNNYQLKQRECVWILNYLMSHDQLMHKVHFVEHAKYCPRGLVMSANCVKDTPFHFFKQNVMTTDAEKSFHDIRLNRDEDIYIQLNFKSSFQNANYVAVLEENPYLPKHIEVNEKDRLLAERFLEESVFSFRRERLLKQIDEALDKQDKEAFHRLTAELKTL"]}}, {"location": "[1423795:1424257](+)", "type": "CDS", "id": "<unknown id>", "qualifiers": {"locus_tag": ["ctg1_1384"], "transl_table": ["11"], "translation": ["LKWIVKDVEQFEQAREYVDTGVIPLLSISAAKEIKMVVEQGEFIELLSMELEREYKGRVLLLPAFTYLVESQKNEKGRLQEWTNHLRREGFKHIAYVTSDFSWKEDIQELQGDLFWFPSLALEQFSDQAKREVIHAHIKNIMVMLEEKWGNSQ"]}}, {"location": "[1424394:1424907](+)", "type": "CDS", "id": "<unknown id>", "qualifiers": {"locus_tag": ["ctg1_1385"], "transl_table": ["11"], "translation": ["VSEKEHRVSRRQFLNYTLTGVGGFMAAGILMPMTRFALDPVLRKEAGTDMVAVAQVKDITTEPKRFDFKVKQVDGWYKSEEPKSAWVHKDESGDIVAFSPVCKHLGCTVNWNSDKAHPNQFFCPCHGGRYTKDGMNIKGTPPLAPLDVYESKVKDGTLYLGKAKPRGGAK"]}}, {"location": "[1424907:1425582](+)", "type": "CDS", "id": "<unknown id>", "qualifiers": {"locus_tag": ["ctg1_1386"], "transl_table": ["11"], "translation": ["MLNKIYDWVDERLDITPIWRDIADHEVPEHVNPAHHFSAFVYCFGGLTFFVTVIQILSGMFLTMYYVPDIKNAWESVYYLQNEVAYGQIVRGMHHWGASLVIVMMFLHTLRVFFQGAYKKPRELNWIVGVLIFFVMLGLGFTGYLLPWDMKALFATKVGIQIAEQTPLIGPYIKTLLAGHSEIVGAQTLTRFFAIHVFFLPAALLGLMAFHFIMIRKQGISGPL"]}}, {"location": "[1425625:1426393](+)", "type": "CDS", "id": "<unknown id>", "qualifiers": {"locus_tag": ["ctg1_1387"], "transl_table": ["11"], "translation": ["MHRGKGMKFVGDSRVPVARKPNIPKDYSEYPGKTEAFWPNFLLKEWMVGAVFLIGYLCLTVAHPSPLERMADPTDAGYIPLPDWYFLFLYQLLKYSYASGSFTVIGAFIMPGIAFGALLLAPFLDRGPERRPLKRPVATGFMLLAIASIIFLTWESVAHHDWEAAKKQGAIVKTAPVDKNDDGYKLMQKNTCLTCHGDNLQGGAAAPALQNLTLKPEEIAKIAKDGKGSMPKGVFKGTDEELKKLSEFVAKYNKK"]}}, {"location": "[1426514:1427102](+)", "type": "CDS", "id": "<unknown id>", "qualifiers": {"locus_tag": ["ctg1_1388"], "transl_table": ["11"], "translation": ["VYLYAMLRQRSVLLFLLVVNILGTIYGFIWYGNQLKETSPIFWPFVPDSPMASLFFFFVLIAFLTKRNWGLIEALAIVTLIKYGIWAVVVNAIMIYVKGSIGLMGYMLMLSHFAMAVQGVLYAPFYRIKKWHFIVAGVWTLHNDAIDYLFWQMPRYGIMHLFVEEIGYFTFWLSVAVLCITYYCCLREHRKQFSL"]}}, {"location": "[1427127:1427814](+)", "type": "CDS", "id": "<unknown id>", "qualifiers": {"locus_tag": ["ctg1_1389"], "transl_table": ["11"], "translation": ["MEKNKSGTKILDRLITLIVSYSIAFSIFALATTAVVYGKWLYYFEIDFLNIPDLADMTKDEIKRNYDVLITYLSPFYDGALHLPTLDMSTNGRIHFVDVKNILVKIQYVMYATIMIAVIGGIYLLKKKNEKFLLHGSILTIIFPIALMLPIAINFEKSFVLFHKLLFSNDYWMFDIETDPVILMLPEEFFMHAACAILLFILGGSILCYSLYRYFVKKKRMSKKKFSA"]}}, {"location": "[1427920:1428709](+)", "type": "CDS", "id": "<unknown id>", "qualifiers": {"locus_tag": ["ctg1_1390"], "transl_table": ["11"], "translation": ["MKRTLIGLIAFLIIMFPLRIYAEEWNELTGLLDDSLQLVKRNEDEKAVQVLQLFSEQFLIKGNEKKQEVTPDQVRVISLAYDKAQQSLFEEGLGKQAKMDNVLALQLAVDAQVSKYQPLWMERERKVMDAFSQMEKAMEKEDVGQFQQTLNTFLNEFNIIYPSLMIALPENEVQRVNAHLSYLDEFRNVMLKTKGGQMQLGIIKGDLQKIFHTVKKDEIAPSLIWFMTITGGLILFTLTYVGWRKYKGEREKRKSNVHSKNR"]}}, {"location": "[1428813:1429494](+)", "type": "CDS", "id": "<unknown id>", "qualifiers": {"locus_tag": ["ctg1_1391"], "transl_table": ["11"], "translation": ["MFYLIYFAIIMIIPLYAQSRVRSAYSKYSQVYSTSGMTGAEVARKILDENGLYNVAVEETPGHLSDHYDPTAKTVRLSTDNYYGHSVAGTAVAAHEVGHAIQDAKDYKFMRVRHSLVPVANFGSNMSWVFVLIGIFAQMSGLLLLGIILMAAGVVFQLVTLPVEFDASKRAMQQIEALGIVSTDEYGQARKVLNAAALTYVAAAAVAVFELLRLVLMYTGMQRSDD"]}}, {"location": "[1429596:1430238](+)", "type": "CDS", "id": "<unknown id>", "qualifiers": {"locus_tag": ["ctg1_1392"], "transl_table": ["11"], "translation": ["MKYPDHLVKQVKERSAPYQLEGFLSGQGPENPKFMLLGEAPGETEIHNGIPFSGRAGKQLMGFLERIHVTREEVYITSAVRSRPYKWREKKERNGEIIQKKYNRTPNQGEIVAHAPLLDYELEKINPKLIVTLGNIGLQRLTGKNKKITDVHGQLLKQPIQKLKDVQSAEFIWSENEYHVFPTFHPASIFYNRSLLELIYEDLEKLKRLVIKN"]}}, {"location": "[1430266:1431148](-)", "type": "CDS", "id": "<unknown id>", "qualifiers": {"locus_tag": ["ctg1_1393"], "transl_table": ["11"], "translation": ["MTSKLKMRNIIFILIGSAIFSFGIVNINIENHLAEGGFTGITLLLYFLFKFDPSYSNLILNIPIFFIGWRLLGRTTFLYTLIGTFSVSLFLWIFQRYEVLNLHLNLQNDMTLAALFAGAFIGIGLGIIFKYGGTTGGVDIIARLAHKYVGWSMGKTMFMFDAVVIVVSILTYLSYREGMYTLVAVFIGAKVIDFMQEGAYAAKGATIISEKNDEIAAKILSEMERGATFLKAVGSYTKVERNVLYCVVAKNEIVKLKNIITSVDPHAFVAVSDVHDVVGEGFTLDENKNPLHN"]}}, {"location": "[1431453:1431852](+)", "type": "CDS", "id": "<unknown id>", "qualifiers": {"locus_tag": ["ctg1_1394"], "transl_table": ["11"], "translation": ["LSNRDELANMKEEGLEVNSMEAKTMKDMQKEVDAYIGQFKEGYFSPLAMMARLTEEMGELAREVNHYYGEKPKKTTEKENSIEEELGDVLFVMICMANSLNIDLETAHNIVMNKFNTRDKDRWTRIDEGEKE"]}}, {"location": "[1431851:1432652](+)", "type": "CDS", "id": "<unknown id>", "qualifiers": {"locus_tag": ["ctg1_1395"], "transl_table": ["11"], "translation": ["MKEIKVIIAGPRGRMGHEAVLLMERTEHLNLVAAVDYKHGGEKISDLPGMPALHAPIYADLHTCLDEVEADVLLDLTTPEVGKQHVTLAVERGLRSVIGTTGFTEEELARLTENAKEKAVGTIIAPNFAIGAVLMMKFSQMAAKYFQDVEVIELHHDQKLDAPSGTAVKTVELIRQNRESKQQGHPNEVEQLAGARGANVDGIHIHSVRLPGLIAHQEVMFGGDGQMLTVRHDSFNRASFMSGVKLSIETVMNLDHLVYGLENIID"]}}, {"location": "[1432666:1433062](+)", "type": "CDS", "id": "<unknown id>", "qualifiers": {"locus_tag": ["ctg1_1396"], "transl_table": ["11"], "translation": ["MKIALIAHDKKKNDMVSFAYAYKPIFEQHELFATGTTGLRIMEATGLVVTRYQSGPLGGDQEIGAMIAKNDLDMVIFFRDPLTAQPHEPDVNALLRLCDVYAIPLATNMASAEMLMHALERGDLDYRKLRK"]}}, {"location": "[1433073:1433778](+)", "type": "CDS", "id": "<unknown id>", "qualifiers": {"locus_tag": ["ctg1_1397"], "transl_table": ["11"], "translation": ["MSGLHILAFGAHADDVEIGMAGTIAKYTKQGYEVGICDLTEADLSSNGTIELRKEEAKVAARIMGVKTRLNLAMPDRGLYMKEEYIREIVKVIRTYKPKLVFAPYYEDRHPDHANCAKLVEEAIFSAGIRKYMPELAPHRVESFYNYMINGFHKPNFCIDISEHLSIKVEALESYESQFSTGSDGVKTPLTEGYVETVIAREKMFGKEVGVLYAEGFMSKKPVLLHADLLGGCK"]}}, {"location": "[1433774:1434920](+)", "type": "CDS", "id": "<unknown id>", "qualifiers": {"locus_tag": ["ctg1_1398"], "transl_table": ["11"], "translation": ["MKLKIGITCYPSVGGSGVVGTELGKQLAERGHEIHFITSGLPFRLNKVYPNIYFHEVTVNQYSVFQYPPYDLALASKMAEVAQRENLDILHVHYAIPHAICAYLAKQMIGERIKIVTTLHGTDITVLGSDPSLNNLIRFGIEQSDVVTAVSHSLINETHELVKPSKEIQTVYNFIDERVYFKRNMSQLKKEYGISESEKVLIHISNFRKVKRVQDVVQAFAKIVKEVDAKLLLVGDGPEFCTILQIVKNLHIEDRVLFLGKQDNVAELLAMSDLMLLLSEKESFGLVLLEAMACGVPCIGTRVGGIPEVIQHGETGYLYEVGDTTGVANQATQLLKDEELHRNMGERARESVYEQFRSEKIVSQYETIYYDVLRDDKNGKI"]}}, {"location": "[1434906:1436100](+)", "type": "CDS", "id": "<unknown id>", "qualifiers": {"locus_tag": ["ctg1_1399"], "transl_table": ["11"], "translation": ["MERFKKASSIIETLKQQGHEAYFVGGSVRDLIIDRPIGDIDIATSALPEEVMAIFPRNVPVGLEHGTVIVLENGEPYEVTTFRTESEYEDFRRPSSVQFVRSLEEDLKRRDFTMNAIAMTEEGEMVDLFAGQEAIQQREIVTVGNAADRFQEDALRMIRGIRFVSTLGFSIETKTKQAIETYGHLLEHIAIERITVEFEKMLTGTYCVKGLKELVETKLFSHLPYLQMSEERLLTATRYKWDSFETDIEAWAFFLYCIGEEHPSVFLRQWKFSNKKIKDIVAVLLAIRTRKERGWDTVLLYKTGIHIAEMAERVYEAMIESYDPTSVKRVQSMFHVLPIQERQEMNVTGNDLLNWANKKPGPWVAEMLQKIEEAIVQGNIVNEKERIREWLQGCNLL"]}}, {"location": "[1436084:1437065](+)", "type": "CDS", "id": "<unknown id>", "qualifiers": {"locus_tag": ["ctg1_1400"], "transl_table": ["11"], "translation": ["MQSTIRKQLLQVFSEADGEFVSGQTISDKLGCSRTAVWKHMEDLRSEGYELEAVRRLGYRIASKPDKVTANEIQLGLQTKRIGRTVYFEETVESTQHIAAKLAYEGAEEGTIVVAEEQTAGRGRLSRKWHSPKGTGIWMSIILRPSIPVHHAPQLTLLAAVSVAQAIEKCTGVGVGIKWPNDILIQGKKAVGILTEMQADPDKINAVIMGIGINANQKQEHFDEEIQHIATSLAIESGKPIVRAELMQQIYLQLEKLYEEYLQNGFSVIKILWESYAVSIGKEITARTMRETITGLAKGITEDGVLLLEDHEGKVHHIHSADIEIK"]}}, {"location": "[1437192:1437582](-)", "type": "CDS", "id": "<unknown id>", "qualifiers": {"locus_tag": ["ctg1_1401"], "transl_table": ["11"], "translation": ["MSMNRWLFRFSSLLVMIVWWMSLGSFHVFSSVNVVTQPTDLTNVIEVELNDDYFNPNVITIPLEGSTALLLKNKGKNEHTFTVKKLGIDVVVESGKEKNITVKPKNTGTYELICRYHLLKGMEGKVIVK"]}}, {"location": "[1438102:1438939](+)", "type": "CDS", "id": "<unknown id>", "qualifiers": {"locus_tag": ["ctg1_1402"], "transl_table": ["11"], "translation": ["LKTKTDFLKMKEQGEPITMLTAYDYPSAKLAEEAEVDMILVGDSLGMVVLGYDSTVPVTVEDMIHHTKAVRRGAKETFIVTDMPFMSYHVSLQETMMNARRIVQESGAHALKVEGAGEVISTIQYLTNAGIPVVAHLGLTPQSVGVLGGYKVQGKDAESAKKLIEDAKKCEEAGAIALVLECVPMQLAELISEQLTIPTIGIGAGQKVDGQVLVYHDLISYGVNRVPKFVKQYTSVQEEIVRGISQYVTEVKTRQFPEEKHSFTMKEEDRLALYGGKQ"]}}, {"location": "[1438938:1439787](+)", "type": "CDS", "id": "<unknown id>", "qualifiers": {"locus_tag": ["ctg1_1403"], "transl_table": ["11"], "translation": ["MKIVTTVQEMQQITNELHASGKSIGFVPTMGYLHEGHATLLRKAREENEIVVLSVFVNPLQFGPNEDLDRYPRDIDRDENVAKENGVDYLFYPSVEEMYPSEQTTTVEVVKRTDVLCGKQRPGHFAGVATVLMKLFNITLPTRAYFGMKDAQQVAVIEGFVTDFNIPVTIVPVDIVREEDGLAKSSRNVYLSQDEREEALHLYRSLCIAKERIEAGERNPEIITNLVKEYIETHTKGTLDYADLYAYPSLTMVEKVEGRIILAIAVKFENVRLIDNITLTVK"]}}, {"location": "[1439799:1440183](+)", "type": "CDS", "id": "<unknown id>", "qualifiers": {"locus_tag": ["ctg1_1404"], "transl_table": ["11"], "translation": ["MFRTMMRAKLHRATVTEANLNYVGSITIDEDLMDAVNIVENEKVQIVNNNNGARLETYVIKGERGSGVVCLNGAAARLVQPGDKVIIICYGLVTEEEVHKQEPKIAVLDDNNQIIEMLGAEKAGTIL"]}}, {"location": "[1440314:1443119](+)", "type": "CDS", "id": "<unknown id>", "qualifiers": {"locus_tag": ["ctg1_1405"], "transl_table": ["11"], "translation": ["MSKRYVVVDLETTGNSWKDGKDKITQIAAVVVEDGEILEIFSSFVNPKREIPPFITELTGIDESLVKQAPLFQDVAPMIVELLQGAAFVAHNVHFDWNFLNEELRQAGYTEIHCPKIDTVELAQILLPTADSYKLRDLAKKHELEHDQPHRADSDALATAELFLQFLNEIEKLPLVTLQSLYELSDVFQSDIADVLSENILKKVMHGKEDIAEYEIHRNIALKKRNYSLNLGETCSSKFDAFLNKTMDKLESHMPKFERRESQQLMMKEIYTALRDSRFSLIEAGTGTGKTLAYLLPSLYFAKRKEEPVIISTQTVQLQQQILEKEIPLLQKIMPFSFDAALLKGRKHYLCLHKFEYALQEEEKNYDMALTKAKILVWLLQTETGDRDELNIPEGGKLLWNRICSDAYSPGGMQSNWFSRCFYQRAKNKALFADIVITNHALLFQDFSSEEPLFASCEHIIFDEAHHIEEAASRTLGEQFSCMYFQLVISRLGTLETEDVLSKVYKMMKKSEQASRSTFRMISYSLKELKFDADELFQMLRTFIFKQTKQEQGTNNMPLIYRYNAELEKGKLWDSIVELTNRFIYELRRVVTALEKQVDILQSKLEWEMHVVTGEFMHLIELLRKMAESLQLLVLEKNSYVTWMETETKGTIHSTVLYAQPVHIGERFADKFLTEKKSVIFTSATLTVNDTFDYIKEELGLHDFAPNTLKVPSPFRYDEQMKLMVSTDVPFIKQVSNERYIESVSEHIAKIAKATKGRMLVLFTSYEMLKEAYANLKNNDELEGYLLLTQSVNNRSRSRLIRKFQEFDKSILLGTSSFWEGIDIPGDALSCLVIVRLPFTPPHQPMMEAKGEWLKNQGEDVFAKLALPQAILRFKQGFGRLIRTNTDTGTVVVLDRRLTSSSYGKRFLQSIPNVPLYEGPLEELLVQLEEPLNE"]}}, {"location": "[1443369:1443540](+)", "type": "CDS", "id": "<unknown id>", "qualifiers": {"locus_tag": ["ctg1_1406"], "transl_table": ["11"], "translation": ["MEKKIEVLSTTRIKYSSDLYKIVDSLNRTLKEQDLMFGLALDEKDKETAVFTIYRT"]}}, {"location": "[1443547:1444051](+)", "type": "CDS", "id": "<unknown id>", "qualifiers": {"locus_tag": ["ctg1_1407"], "transl_table": ["11"], "translation": ["MKKWIFAIIIVIVASGIYGAYVYNKAMGKKIPKESKFVEIAKEKAKLTKVKSVDYYNGKSAYIVVQGTDEKGEQLIVWVPEKKGDTVVRKKSEGISEKEAIQRTIEQVGNESKESKSKPKEIMKVKLGFENDVPLWEVTYIDDDNRYSYYYLEFKDGKFLRRYSIEK"]}}, {"location": "[1444069:1445257](+)", "type": "CDS", "id": "<unknown id>", "qualifiers": {"locus_tag": ["ctg1_1408"], "transl_table": ["11"], "translation": ["MKLAKRVAALTPSSTLEITAKAQALKAEGHDVIALGAGEPDFNTPEHIIDAAHKAMLEGHTKYTPTGGLQSLKQEIVKKFTRDQGIAYDPSEIIVCNGAKHALYTLFQVLLDEGDEVIIPTPYWVSYPEQVKLAGGKPVYVEGLEDNEYKITAKQLREAITEKTKAVIINSPSNPTGMIYSKEELQQLGEVCLEHDILIVSDEIYEKLIYGGVEYISIAQLSNELKEQTLIINGVSKSHSMTGWRIGYAAGNKQLIKAMTNLASHSTSNPTSIAQYGAIAAYAGSQEPVETMRQAFEERLNIIYDKLIQIPGFTCIKPQGAFYLFPNVKEAVALSGYATVDDWAKALLEEEKVALVPGTGFGAPNNVRLSYATSLEQVEKALERIHTFMKSKVQA"]}}, {"location": "[1445377:1446085](+)", "type": "CDS", "id": "<unknown id>", "qualifiers": {"locus_tag": ["ctg1_1409"], "transl_table": ["11"], "translation": ["MKKKMMLQWFEQGSIAIPKLLMMHYKKLGLNETEFMVVLHIHTFLESGNSFPTPSEISERMTITEMKCMEIIQALIQKGFLSLEGGQRSEAMMCESYSLQPLWEKILHFLMDESIEEEQKEKKQLQVNLYTVFEKEFGRPLSPFECETLGMWEDQDQHHPNLIQAALREAVMSGKLNFRYIDRILFEWKKNGIKTVDQAQNQGQKFRANQQRAQQMTKQETKFTGKVPFYNWLEQ"]}}, {"location": "[1446100:1446748](+)", "type": "CDS", "id": "<unknown id>", "qualifiers": {"locus_tag": ["ctg1_1410"], "transl_table": ["11"], "translation": ["MLNKTQIRYCLDTMADMYPEAHCELVHDNPFELVIAVALSAQCTDVLVNKVTRNLFQKYKTPEDYLSVSLEELQQDIRSIGLYRNKAKNIQKLCRMLLDDYNGEVPSDRDELTKLPGVGRKTANVVVSVAFGIPAIAVDTHVERVSKRLAICRWKDSVLEVEKTLMKKVPMDEWGVTHHRMIFFGRYHCKAQRPQCEECRLLEVCREGKKRMKVK"]}}, {"location": "[1446751:1447270](+)", "type": "CDS", "id": "<unknown id>", "qualifiers": {"locus_tag": ["ctg1_1411"], "transl_table": ["11"], "translation": ["MERVIEIPKEFHCLPFFKESVNSIEYHTDESFEEIIQNTYFIFDIERQYEPWKEIENSIPAVLNVWKNKHEDIAILFRNRDKQEAEGPMILFAAHLLSVVYWLNEQPVHSLNEMQINTNKLKVQPVNFMERYSFIIKKPSNYHSYIQLAQLYIEIEKLFVKKMITKKKSASR"]}}, {"location": "[1447296:1449999](-)", "type": "CDS", "id": "<unknown id>", "qualifiers": {"locus_tag": ["ctg1_1412"], "transl_table": ["11"], "translation": ["MSDNYRSRTERNHVKNQEKKTHKEEKPKKKGSFFKKFLIGCLLLGIVGLVAGVSAFFVMVKDAPKLDKSKLVNPLSTKFLDKNGNFFYEYGAEKRTHVTYDQIPKVVENAFLATEDSRFYDHNGIDFKRTTKAVMENVTGGFGSQGGSTITQQVVKNYFLTMDKTAKRKVQEWYLSYKLEQQYSKHEILEMYLNKINLGNRSYGIATAAQKYYGKDLKDLQLHEAAMLAGLPQGPNIYDPTKKENVERATNRRNVVLSLMNRHGYITKEEMNNAVKIPVTEGLQPSSEVTEMKYQAFLDAVVKEVEKEYPDVNIGSDGLTIHTTLDQDAQDYADKIMDGNLIKYPDDQFQGSFVFMDTQSGEVRAIGAGRKESKSTFKGHNMATDLKRQVGSTMKPIFDYGPAIENLQWSTYHQLNDSEYTYSNGKKIQNATKSYKGDVSLREALKKSLNIPALKTAQTVGLNKSKEFAEGLGMTFKEGKVYESTAIGSNEGSPLEVAGAYATFGNSGNYNKPHFVKEVTFPDGKKKSFKPKEQRAMQDYTAYMVTDVLRDVVKPGSGGTGPTAYVSGVDVAGKTGTQNFDASVLQKYDIPADANRDSWFAGYTPQYTMAVWTGYEKDGPKNYVSDRSTRIAQQMFQIMMSKFATDKSRFERPSSVQEINGELYVKGAKKDAIKQIKVDAPSGLNVTFDGASTVTLNWSGPAEVDAYAASYKATDGSSGSLSISGTTATLGGIKPGVTYSFSVVAKKGTGTSPAIGASFTAPGGTPDAKKADEEAKKKADEEAKKKADEEAQKKANEDKVKQDEAKKKADEEAKKQQEQQQQQEQQRKQQEEAQKKADEEARRKAEDEAKKKAEDEAKKKAEEEAKKKAEDEAKKQQEQQHQNTGGDTPQADGAVVTTES"]}}, {"location": "[1450065:1450668](-)", "type": "CDS", "id": "<unknown id>", "qualifiers": {"locus_tag": ["ctg1_1413"], "transl_table": ["11"], "translation": ["MTIRYPNGKRYNQASQPQKTPIKTHTYSNRGMSLEEELNETNQYYLTHNIACVHKKPTPLQIVKVDYPARSAAVVKEAYFKQPSTTDYNGVYKGKYIDFEAKETKNKTSFPLQNFHLHQIEHMKQVVAHNGIAFVIIKFTLFDEFYLLDAKHIIAFWNRQNTGGRKSITKEEIEEHGSLLSCGYHPRIDYIRVLDTVYFS"]}}, {"location": "[1450792:1451797](+)", "type": "CDS", "id": "<unknown id>", "qualifiers": {"locus_tag": ["ctg1_1414"], "transl_table": ["11"], "translation": ["MKIKQNREKKFCTEEEKAIIRNITKKTEIANVDNISRTQSYQEYYLRNSEIRWAFLASMVSRNAGWNMTDLEGRYYATVLPKTVKKHLFLLYEQANWIIFLDAFPQLLLYEESKKRRTPLFHLLQYFSVSIFMEKEWLLFWEKRDMNRLITALIINEQNKIQKPVIESTYFKKHVFRTALFKVQERFHISAVIFPTIEGRMYGFSVYQFETLQQRIELGKKLAWLLFHPIYNGSFYKFAVQTTHTGSREDYEFYSKETRKSCTPALRDSYPVVLHEEIEMRDWFCANMKMNVLFVLEEPKEEVNITEWYRRKREQIYRISIVNRFVKRMDEFMI"]}}, {"location": "[1451948:1452053](-)", "type": "CDS", "id": "<unknown id>", "qualifiers": {"locus_tag": ["ctg1_1415"], "transl_table": ["11"], "translation": ["MAKNKNEKKKNQNKQQNKPETGNPKLDGPNFPAT"]}}, {"location": "[1452213:1452456](+)", "type": "CDS", "id": "<unknown id>", "qualifiers": {"locus_tag": ["ctg1_1416"], "transl_table": ["11"], "translation": ["MAMVQKEDVMKKMDQMLSSLDLLEMNIGIRMNHALKDASEKICNKIEITEMHIEHMENKLVHHEEKGNWVKTFQNVVVSA"]}}, {"location": "[1452471:1452816](+)", "type": "CDS", "id": "<unknown id>", "qualifiers": {"locus_tag": ["ctg1_1417"], "transl_table": ["11"], "translation": ["MKNEALIQSSEKLMQYNNEANIKKRELIEYDFYKDMKPFVDMVDEELKKWKELAYTWIKEEKPKYIHVQQIDQVYDNLQTNVLQCFVNKGKGKRFFETHQAISYTLQNIVEQCK"]}}, {"location": "[1452842:1453034](-)", "type": "CDS", "id": "<unknown id>", "qualifiers": {"locus_tag": ["ctg1_1418"], "transl_table": ["11"], "translation": ["MVLGDLKQAFSQKKGYCTENANELLDFARHWYLEGKICISDYRTLIKELEINGATKPTTMTEA"]}}, {"location": "[1453211:1453817](+)", "type": "CDS", "id": "<unknown id>", "qualifiers": {"locus_tag": ["ctg1_1419"], "transl_table": ["11"], "translation": ["MFQQSNVYQQTNPYAQQNMYQYNTDTYLRYNMYPFEPYYGNQNYYQPFEVSFMNQAQQPQQQQQPYVNQAQQPQQQQPHVNQAQQSQQQQPYVNQAQQSQAQQPYMNQQQQQPYMNSQYYMPPPSPYANQQAMFYPPKQPYPTQSKQKQQQPSQFSSFVSQFKTSDGNYDVNKMMNTAGQMMNAMNQVTGIVKQVGGFFGK"]}}, {"location": "[1453972:1454395](+)", "type": "CDS", "id": "<unknown id>", "qualifiers": {"locus_tag": ["ctg1_1420"], "transl_table": ["11"], "translation": ["MHHCHPCFGGHKPVGPICTTAPVVHPTKQCVTHSFSTTVVPHIFPTHTTHVHHQQIKNQNFFPQTNSNVNVVDPIDPGFGGGCGPCGHGHHHHGHQISPFGPGPNVSPFGPGPNVSPFLPNNVSPVGPNIGPNVGGIFKK"]}}, {"location": "[1454451:1455006](+)", "type": "CDS", "id": "<unknown id>", "qualifiers": {"locus_tag": ["ctg1_1421"], "transl_table": ["11"], "translation": ["MKVIAVTGYKPFELGIFKNDHPGVGCIKKALHRKLTTFVEDGLEWVIISGQLGVELWAAEVVFEIQVEYPDLKLAVFTPFLEQEENWKEDNREYYEFILSQADHVDSITKRKYESPEQFKLKNQFFIEKSDALLAVYDEEKPGSPKYIVETAKKKGEIENYHSYFILFSELQDIIEEEQWNNAE"]}}, {"location": "[1455103:1455439](+)", "type": "CDS", "id": "<unknown id>", "qualifiers": {"locus_tag": ["ctg1_1422"], "transl_table": ["11"], "translation": ["MISDKIKLTAKDILEKEFKTGMRGYQQEEVDKFLDMIIKDYEAFHKEFEQLKQQNARLKRELEEQKLAVTQVPQQPVQTPVAQPVYNNTNTDILKRLSNLEKAVFGSKLYE"]}}, {"location": "[1456096:1457236](+)", "type": "CDS", "id": "<unknown id>", "qualifiers": {"locus_tag": ["ctg1_1423"], "transl_table": ["11"], "translation": ["MGKVTLIATAAMGIEALVAREVRDLGYECQVENSKVTFEADEKAICRTNLWLRTADRVKIKVGEFKATTFDELFEKTKALNWGDYIPENGEFPVIGKSLKSELFSVSDCQRIVKKAVVEKLKTTYKRTTWFEEDGPLFRIEIAMLKDIATLTIDASGVGLHKRGYRMDQGEAPLKETLAASLIKLTNWKPDRPFVDPFCGSGTIPIEAALIGQNIAPGFNRGFASDEWGWVGKQNWREARQEAEDLANYDQRLQIIGSDIDHRMIRVAQDNAEEVGLGDLITFKQMQVKDFTTKEDYGYVVTNPPYGERLSEKALVEQLYKEMGQVFRPLDTWSAYVLTSYEAFEKCYGKDASKKRKLFNGFIRTDYYQYFGKRPPRNS"]}}, {"location": "[1457297:1457480](+)", "type": "CDS", "id": "<unknown id>", "qualifiers": {"locus_tag": ["ctg1_1424"], "transl_table": ["11"], "translation": ["MDSFQLSMIQKAIHRTYDELGKEVDSQGAIVDEIQKAQEEYLSALSHETAIDKRYLKSLI"]}}, {"location": "[1457619:1459557](+)", "type": "CDS", "id": "<unknown id>", "qualifiers": {"locus_tag": ["ctg1_1425"], "transl_table": ["11"], "translation": ["MFTEKRLPFEVGKQDNFYDKLNEWIGDVFYDILPEKGFEERDEQIFMAFQLERAFQEKKVMFAEAGVGTGKTIVYLLYAICYARYTGKPAIIACADETLIEQLVKEEGDIAKLSEALGLSVDVRLAKSMDNYLCLRKLEDVMSGRAPEVIEDVYYELPQFVFDHGTMQNFTHYGDRKEFPLLNDEEWSKVNWDYFQDCFTCDSRHRCGQTLSREHYRKAADLIICSQDFYMDHIWTYDARKREGQIPLLPESSCVVFDEGHLVEYAAQKALTYRLKQTMMEQLLTRLLQNDIREEFAHLVEETIWQTERFFDVLQENKKEIAGSDRLEITVTEKVTAEAKRLYAKIGEVGDALVFESEMHTVNTYDLNIVDEHLDVLEHSLRLFMHEKNVITWGEEGDGAFTLVIMPRAVEEVLQEKVFSKKIPYIFSSATLSNNDSFAFTANSLGVKDYLSFSVASPFDYEEQMAVNLLSHTKENEWERKCQYTLENIQKTNGRTLVLFRTTQELAAFKEYVSKEQMSVPFLYEGDQEISQLVSRFQNEEETVLCAVHLWEGLDIPGSSLSHVIIWSLPFPPNDPVFEAKRKHVNDPFWDVDVPYMILRLRQGIGRLIRTSDDKGAISIFLSDSEDEKVVAAVKNVLPVEGKEL"]}}, {"location": "[1459657:1461175](+)", "type": "CDS", "id": "<unknown id>", "qualifiers": {"locus_tag": ["ctg1_1426"], "transl_table": ["11"], "translation": ["MTVATYEVEKQFLTYVKKIQNYGEALSLMFWDLRTGAPKKGVDQRSEVIGMLSSEVFAMSTSDEMGNYLTELEALIREDKLSETTKKMVEECRKEYDRNKKIPQVEYEAYVKLEAKAESVWEEAREKSDFEMFRPYLEKIVEFKKKFITYWGYETYKYNTLLDMYEPGITVEVLDHVFGQLRERIVPLVKEISESKKGLKTSALSERFSKEKQKNFTLELLKQLNYDFEAGRLDETVHPFEITLNRGDVRITTRYDEKDFRMAVFGTIHECGHAVYEQNIAEQFEGTPLCSGTSMGIHESQSLFFENFIGRNKSFWKKNYDLLKEYSNGQFDDMSVDEFYDAINESKPSFIRIEADELTYPLHVMVRYELEKELFDGTLQVKDLPAAWNDKMEAYLGIRPENNAQGVLQDVHWAGGSFGYFPSYALGYMYAAQFKQRMLKDIPNFDALLEEGNVTPIREWLTENIHQYGKTKKPLEILEDVTGEGLNANYLADYLEAKYKEIYEL"]}}, {"location": "[1461221:1461692](+)", "type": "CDS", "id": "<unknown id>", "qualifiers": {"locus_tag": ["ctg1_1427"], "transl_table": ["11"], "translation": ["MLYTYTVMTQEEAEEIAYNWHYEGKYSFYDIAADEEDLDEFLHDESRGNHTFSVKENGTLIGFFTVCKMNNGTVDIGLGMRPDITGNGFGLQFVNAGLAFSEEKYGCNYITLSVVKFNERAIKVYKRAGFEAVGTFIQKTNGSCFEFLKMNYICGK"]}}, {"location": "[1461732:1462428](-)", "type": "CDS", "id": "<unknown id>", "qualifiers": {"locus_tag": ["ctg1_1428"], "transl_table": ["11"], "translation": ["MKKHVEFQVPDWSIFSEKLIAYKQLSGVPAATIDIERQEYIWNFNEKNAPTEYNISLGKVLANLHSLPQQKFNNIGVEILTANELRTSMKQRMNRVKEQYHINQNLWDRWQAWLAEDSFWPSHVGVKHGDIHPGHILIDKKNNVTGLIDWTEVGIADVSIDFASHYLLFGKDGLTKLISSYDNSGGKTWSRMDEHIIELLTTSSITVAEYAQVSGLKDMHEIAVHMLSTES"]}}, {"location": "[1462433:1462628](-)", "type": "CDS", "id": "<unknown id>", "qualifiers": {"locus_tag": ["ctg1_1429"], "transl_table": ["11"], "translation": ["MNTLKVKQLANKEGLNILEDSIVINESGVDFQVAHVKEQNGDKWILRIPRRPESMRHVQREKKH"]}}, {"location": "[1463232:1463979](+)", "type": "CDS", "id": "<unknown id>", "qualifiers": {"locus_tag": ["ctg1_1430"], "transl_table": ["11"], "translation": ["MITIKTKNEIDLMHESGKLLASCHKEIAKMIKPGIKTQEIDTFVEMYLKQHGATSEQKGYNGYPYAICASVNDEMCHGFPADVPLNEGDIVTIDMVVNLNGGLSDSAWTYRVGNVSEEAERLMVVAENALYKGIDQAVIGNHVGDIGYAIESYVANEGFSVARDFTGHGIGKEIHEEPAIFHFGKQGQGPELQEGMVITIEPIVNVGMRYSKVDLNGWAARTMDGKLSAQYEHTIAITKDGPIVLTTL"]}}, {"location": "[1464302:1464896](+)", "type": "CDS", "id": "<unknown id>", "qualifiers": {"locus_tag": ["ctg1_1431"], "transl_table": ["11"], "translation": ["MKVLQEKILNEGKVLSGDVLKVDAFLNHQIDPVLMQEIGKEFAKRFKEENITKIVTIESSGIAPAVMAALELGVKVIFARKRKSLTLQDNMYVANVYSFTKQETNEISLSRNHIDENDRVLIIDDFLANGQAALGLMSLVEQAGASIAGIGIVIEKAFQDGGKKLREQGVRVESLAEIASLDNGTVTFVQHETAEVK"]}}, {"location": "[1464899:1466222](+)", "type": "CDS", "id": "<unknown id>", "qualifiers": {"locus_tag": ["ctg1_1432"], "transl_table": ["11"], "translation": ["MKQHPFKIASLGMQHMLAMYAGAIIVPLIVGGGLGLNQKELTYLVSIDLLMCGVATILQALSNRFFGIGLPVVLGCTFTAVGPMIAIGKQYGVSSIYGAIIAAGLFVVIFAKLFGKLVKLFPPVVTGSVVTVIGVTLVPAAINDMAGGVGSKDFGSLENLALAFGVLLFIIIMYRFFDGFIRSISILLGLLFGTIAAAFMGKVSLQAVGEADWFHGIQPFYFGTPTFELTPIITMILVACVGIVEATGVYFALSDICNKKIGEKELTKGYRAEGLAMVLGGIFNAFPYTTYSQNVGLVQLTGVRNRVIIYTCGGMLIALGFIPKIAAITTIIPKSVLGGAMLAMFGMVMAYGIKMLSSVDFGRQENLLIVACSVGIGLGVTVVPTLFSQLPESIRILTDNGIVLGSASAVLLNIVFNMVPQRKVKVKEEPVSMQSAVREA"]}}, {"location": "[1466237:1467401](-)", "type": "CDS", "id": "<unknown id>", "qualifiers": {"locus_tag": ["ctg1_1433"], "transl_table": ["11"], "translation": ["MTQNISQGERIHSIDIIRGIAVLGIFLVNWPIIAGVDSRDITGIYEGIDSYIRLFYDMFIQTKFYTIFSFLFGLGFYIFMNRAEAKTDRPKTLFVRRLLILLLFGFLHYVLLWDGDILHTYAITGFFLFLFYKRKTRTILIWSIVLLSFMQLFTLLGSLVMLLVPVDELGLSIAIMPLENWGLQITDRFYSFYSEAISNSLIMLPETLGLFLLGLYAGKKDIFRRAKELDPKLKKWQIIMFILTLPMWFIMVYFFMNNQPYTPFSLMGITMISGKTLFIFYIVTLMRLLQKEKWQTVLRPFQYVGRMALTNYISHTIVTLLVFGLLFKNDYLAPLWVGPLFCVGFYTLQIFISRWWLSHYQYGPLEYIWRLGTYGKMMPLKKKSKVS"]}}, {"location": "[1467950:1471610](+)", "type": "CDS", "id": "<unknown id>", "qualifiers": {"locus_tag": ["ctg1_1434"], "transl_table": ["11"], "translation": ["MTNIVQTNGMRKLVCFYEEWQKHGDAENSLKLFEVIQKYKQEQLMIAFCGHFSAGKSTMMNHLYKAQLLPTSPIPTSANVVKIEKGFDRVVVTIKSGEQYEYDGAYSAEELKQICKDGDEVIGVHIYRNDAPIPEGVMLVDTPGIDSTDDAHQLATESTLHLADVIFYMMDYNHVQSEVNLQFVKELKQRNKTVYLVVNQIDKHKENELSFEDYKDSVKQSFSNWDIEVDGVYYTSLRMMNHPQNEIGSLETLITSIMKEKEQYVRDGMERETEYLMGEHFSFILSENEKALLTYEEELASPLSISEIVEKKEELTEIKHREASKESHVRNEFIKGLQAILDNAYLMPFEMRELANAYLETKLTKFKVGLLFAKGKTEQEKQRRVEAFYSALQKTVETQLDFHVKEFIVAFLKEEGLFTEEIGKDIYALEIAFGPEMLAEVIKQGAGFTGDYLLLYTADVANELKKRYFTKAQQIFDKSAVVLKQKVKEAVARMEQEIEKYTMLQTAKETELQYSNNLETYESYLQNIWRERVATPEGLQIEEILQREKQIVSEKFTLQEQEIVNDNGAAHEEEIKGTAVLNIQRILEKVKKAEMILEPLPALKHVQQEVIEKRRRVETKQFTVALFGAFSAGKSSFANALLGEKVLPVSPNPTTATINQILPVTEEKPHGTVMVQFKSKQALLEDMKAVYKLFHYEITTLDEALAQIDKVMKYPSPTGKQKTTFSFLRAVQKGYDAVSTYLGEQVQVTLEEFSDYVANEEKSCFVEYMELYYDCALTRQGVALVDTPGADSINARHTDVAFQYIKNADAILFVTYYNHVFSRADREFLIQLGRVKDTFALDKMFFLINAADLAESEEELEMVKGYIADQLLQYGIRNPRLFAISSLCALEEKQGKSVEKEKYGILQNSGITKFEESFTSFMMRDLMLVSVHALYGALQGADQLLVNMINGAKQGNEEKEKQTKKYEAERDQLLHIISSYSVLAEEQAMQNEVKELLYYVQQRLFLRYNDVFTEFINPASLRTDGNVKTQLQQCVMELVAFIQHDLLQEMRATSLRLEKWIDEAMKRAKDEIVVNCKVENQSISMNGTVEYEYKDITHKEPFPSVEIKDFKKALAHFKNEKSFFEKNDKAFMQEEAKVVLEPFVSNYVADEKDLFVHHYKQEWDLKWNLFQKVMQQDVMNYYESILFALAETIDVSLYEQSKEQLHKQLVEIEKEIYVI"]}}, {"location": "[1471613:1471868](-)", "type": "CDS", "id": "<unknown id>", "qualifiers": {"locus_tag": ["ctg1_1435"], "transl_table": ["11"], "translation": ["MDNNEKKCNVISIDGKKKKSDTYSYPKLVVENKTYEFSSFVLCGETPDGRRLVLTHMISTDEFAGFVKSLDTVLQKKIERIFFS"]}}, {"location": "[1471939:1472401](+)", "type": "CDS", "id": "<unknown id>", "qualifiers": {"locus_tag": ["ctg1_1436"], "transl_table": ["11"], "translation": ["MGVVIEYISKEEAIPKSLLLLADPSERQIATYVQRGLTYVAKQEGSVIGVYVLLETRPKTMEIMNIAVAEHVQGKGIGKKLVSHAVETAKGYGMSKLEVGTGNSSVSQLALYQKCGFRIFSIDFDYFSKHYEEEIIENGIVCRDMIRLAMELN"]}}, {"location": "[1472431:1472704](+)", "type": "CDS", "id": "<unknown id>", "qualifiers": {"locus_tag": ["ctg1_1437"], "transl_table": ["11"], "translation": ["MEVHKAITAHSRKQNESVKACLQLDAQREAAIEAAVSLASNGKEFSVDVINVVTKQINDLAKNGVTLQRKYVTEEMVMEYVSRLQEKEGR"]}}, {"location": "[1472706:1473540](+)", "type": "CDS", "id": "<unknown id>", "qualifiers": {"locus_tag": ["ctg1_1438"], "transl_table": ["11"], "translation": ["MIVTVEWLREHIEDENVRVIDCRFDLAKPNWGREKYKEEHIPHALYFDLNLDLSSPIAEHGGRHPLPSIEEFADKLSEVGIDEHTTVIAYDSQAGANAARLWWLCNYVGHEKVYILDGGFPVWKENGLPTTTEIPVVIRKTFKTNIQDHMLVSMETVRENIQAGADVTLIDSREPKRYAGVEELVDHKAGHIPTAANYFWKDGMLQSGQFKNEAEQQGRFQNLSKDKETIVYCGSGVTACPNIIALKLAGFQNVKLYAGSWSDWISYPENQIAKEED"]}}, {"location": "[1474098:1474548](-)", "type": "CDS", "id": "<unknown id>", "qualifiers": {"locus_tag": ["ctg1_1439"], "transl_table": ["11"], "translation": ["MRLEYRLNDETKGYPALWNYANISNSEIIARMTCEYFIKEKNTYVVTATSVDPDGTAVIYIQKEVFANDPSDPTYSHIGFEIRELSETSSSLVDSQDVWNYEEILPSLHSDIIYIQRDGMSMEFSLDSREIDEDRKCYIYYGNFTGESR"]}}, {"location": "[1474631:1474943](+)", "type": "CDS", "id": "<unknown id>", "qualifiers": {"locus_tag": ["ctg1_1440"], "transl_table": ["11"], "translation": ["VTKTKWLVGGVVTSLMTGTLFGCAQDLPPKPNDNSCSDWDWDDELGVWQCDDSSSGYRGHYFYGGRYYQNKSTFKNSSAFKSYQSSAEFKGGIGSGSKGGFGG"]}}, {"location": "[1474946:1476185](+)", "type": "CDS", "id": "<unknown id>", "qualifiers": {"locus_tag": ["ctg1_1441"], "transl_table": ["11"], "translation": ["MSQYIRDRKDFYLKYPNFWSDLYECEYSLFHVFSITNQTLEQLHLATERMGKIFFKTAKLLRNLSDEQLLELGFPPASLSFIRMKGLYPESVISRFDFVITVDNQIKMLEFNSDTPTFIMECFQMNGKVCENLGYDDPNSDQERLLSSGVTKAVMEATKGLDNPNVVFTAHHEHIEDWNTTMYLSQLCHVENKVVPMSELRITKGALVDKDGAKIDVLYRQTYPIEDLIEDQDPETGDLVGVELLQLVKAGKLFIINPLSAFLLQPKSIQCLIWGLAEEEVFYTNEEQQWIKEYMLPTYLEPDLFLGKGSFVQKPSFGREGDTITIRDKDENIMLQNAHQTYKTSLPIFQKYIELPVVSLETEKGMEKLSYVFGSFLIAGKASSIGIRAGEKITGNESYYLPVGIKRRGKND"]}}, {"location": "[1476177:1476564](+)", "type": "CDS", "id": "<unknown id>", "qualifiers": {"locus_tag": ["ctg1_1442"], "transl_table": ["11"], "translation": ["MINFLSYLAVTLGLLCIGLFLMEVTTKVKEFKLMAQGNKAVSYVLGGRLLGLAIVLYSTAANSISLLDMISWGAVGILAQIIVFYLAEWLTPRFNINKSLEEDNQAVGLFLMFLSLSIGIVIAGCITY"]}}, {"location": "[1477277:1478003](+)", "type": "CDS", "id": "<unknown id>", "qualifiers": {"locus_tag": ["ctg1_1443"], "transl_table": ["11"], "translation": ["MLYANKTVGNTSYKLSKKSIKEQTMLQKNKDLLIEIATRDVKSVFAYFKTTRDGLSMKEAQKRIQVYGRNELTSKRALLAEVMMKLGGMIPGFSKQRVCDELQRETITVSRVECSSSTGLNSELKMMEIPVQELVPGDMIFLSAGDAVPADVRIIYADDLLVNESVLTGNEASIEKFESCYHLERKRFIPLKRMKDYNPLELENVCFKGSHIVSGNAKAVVVSTGKNTYSGILHTCCSRMS"]}}, {"location": "[1478135:1479002](+)", "type": "CDS", "id": "<unknown id>", "qualifiers": {"locus_tag": ["ctg1_1444"], "transl_table": ["11"], "translation": ["MKKVLLVDGMALLFRAFYATSVYGQFMKRQDGTPTNGIHGYMKHLLTATQAIEPTHIVTCWDMGSTTFRTESFSNYKANRAAPPEELIPQFDLVQEMTAKLSIPVIGMKGYEADDCIGTLAKQYCNEAEVYILTGDTDLLQLVDKNVTVMLLRKGIGNYEYYTPEKIMEEKGVEPWQIVHAKAFMGDTSDNYPGVKGIGEKTAYKLIQEHGTVSAVLENVESLTKAQRTKIESDLENLNISLQLAQIHCEVPISCSLEEGLHTMDEEKLKFVCEEMNWGRPEILINML"]}}, {"location": "[1479358:1479499](+)", "type": "CDS", "id": "<unknown id>", "qualifiers": {"locus_tag": ["ctg1_1445"], "transl_table": ["11"], "translation": ["MRKKVRKSFKQLLIENKQSLLNNKENMKEIEERIEKRHVAYSGASN"]}}, {"location": "[1479827:1481021](+)", "type": "CDS", "id": "<unknown id>", "qualifiers": {"locus_tag": ["ctg1_1446"], "transl_table": ["11"], "translation": ["MKRYEELDSIRGISSLVVMIGHHLMIFSAFQNYSYEDNKPFVVYLLKETPARLIFSSGNESVIIFFVLSGFVLYESIEKNYSSYGSYLLKRICRIYIPYIVAIIIAIICQTTISEYGISYLSEWFNRSWTIESSSSLIAQHILLVGKYNTDAYNGVIWSLVHEMRISIIFPLILMICLRKTLRGSLLLLFSFSICSVIILFLFRSGLTLTSYALTLHYTVLFLLGALVAKYKNNLIVFYSNCTKNTKIAWFLFAILLFMYEGLIGEMKVLNNFIFRDYVVAISACLFVILSLSISTLSSLLRNKYLLYLGKISYSLYLYHIISLFSLIYMLHKILPLLIILIFSLVFSFIFAMLSYIYVEKFALRVGKYVTKQVDRKEKGLSVKSDLQDVIQKRAVK"]}}, {"location": "[1481021:1481765](+)", "type": "CDS", "id": "<unknown id>", "qualifiers": {"locus_tag": ["ctg1_1447"], "transl_table": ["11"], "translation": ["LKQEMSIKDFQQLLKRRFVTIILTMCCLTASLVLISMYVLKPSYQYSTQILVGNLDEFNKENSTNKTQENKQLVTSYVDILKSPLIISTVKKTLKLEQSSYELAQKISVVNTDNSQIVTVTVKDSNPKVVKDIVKTLAEQSQQSFQQYTNVQGVKVLTDPELQEQAEKLFPKFQLIIPISLIVSFFVGIGLAVFRDYFDERIYTEQDLEKITTVSVIGHINMKPNRKKKPTEVDKQSSIYRGEHVDV"]}}, {"location": "[1481751:1482372](+)", "type": "CDS", "id": "<unknown id>", "qualifiers": {"locus_tag": ["ctg1_1448"], "transl_table": ["11"], "translation": ["MLMFRTKKQLPFDLHDDLMKEQFYTVYHELKKSGKQLFTVSSTKDRGVVASLIVNMGLVFAEMKKKVLLIDVNFSDPKLHVLLQSDHMITVNDIISSSPCNYESFSSNLSKYLYCIPAKKTVHTGTPLVAMDEFDNAIAKWKEDFDYIFFYSSEVFDLPATHIIAGKCDGVVLAVKKRKDSLRTVQKVIVDIKRKECELIGIILYS"]}}, {"location": "[1482390:1483029](+)", "type": "CDS", "id": "<unknown id>", "qualifiers": {"locus_tag": ["ctg1_1449"], "transl_table": ["11"], "translation": ["MIRETNQAKLYTIPAQEKPSILNRSVKRLFDIIFSIILLLLTIPIMLFFCIMITLETSGAPIYFQERLGINGKKFNVFKLRSMVKDAEINGPQWAKEHDSRITKVGLFIRKTRIDELPQLLNILRGDMSFVGPRPEREFFYNEFDAYIPEFKDRLMVKPGLTGWAQINGGYNLDPKEKLRLDMEYIEMKTIRMDIRILCKTVLIVLNGNGAR"]}}, {"location": "[1483085:1484522](+)", "type": "CDS", "id": "<unknown id>", "qualifiers": {"locus_tag": ["ctg1_1450"], "transl_table": ["11"], "translation": ["MGRSILNNIIHLFYSTILANLLQAVSLIILANFFNAQHYGMFSVAIAVTFVMLFFTDLGLSNTFLREGAKGGADLEKILSSYIKIRMILLIFISIIGYVAIHYMYVDKNLIYMMINVMFFMLIGLTWQNIGIVYFQLMERMEYIALIKVVSSSVVIIITCFCIFGELPVYVTARLYAFGYMIGGVFSIYIMRRKTKMNMKVVIHKALFWQLTPFIISGFLIMSTPQLAPILLNYTLPLSMVGVFAVAYRMPAALYQVPGVIAGAFFPVLFKHYNQNNLEAHTKLNLLQIKSMAIVGICMTIGLYHLAPYFISIFFHEEWSNAVEPLQILSFLIVLQSLNIAIADGLTTSGCQNKRTVVQCVALVIGGVMLYSFSSLGGVIGAAYAMVLFEIVALVGYIAVSVVKKKIVFQIVIPYTIYFGVTFIGVQYILHTYHLIALVLNILIVVAAIFLYDYELKKLLLSFIRKIRKKDYITKQGI"]}}, {"location": "[1484525:1485740](+)", "type": "CDS", "id": "<unknown id>", "qualifiers": {"locus_tag": ["ctg1_1451"], "transl_table": ["11"], "translation": ["MENSMKVSMGWIILLILFVMLSKYNLYIGFSLKIYMIFLVIYFCLTIKNFHIQKLYFHEVIFLLFYFIYCLSGILSMYLNASIRMIFGVLLVLGCYFIMRNLLGNTEIVVLESSIAYVGVVFNIVSLILYIIGLQYFSLYGGEEREIFAGLLVDRGYPRLIGLLDDPNIFIFYNTIFFMYYMTNLQNITNILGLILCVTTSLLTFSRGGILALVLVVFVYICMSSFAKKIKIIMSLVLFSVVIFSLSNSVMGGQLDDILNKRISDFSHDNGSGRFTLWEAAFKYYLSNPYIGIGAFNFSNYYEYQFNEKLYVHNTFLEILSESGTIGFLLYSAFLFILIFKLAQHTLFREKPYLLLTMIAFLFQMMSLSLIINEAFFLFLAVVVKYISIYEGRGKIDGKMSIST"]}}, {"location": "[1485714:1486515](+)", "type": "CDS", "id": "<unknown id>", "qualifiers": {"locus_tag": ["ctg1_1452"], "transl_table": ["11"], "translation": ["MVKCLSAHNEPPYVSVITPSYNSIRFIGETILSVQNQSYENWEMIIVDDGSTDQSAEKIKEIIEGDSRIRLLSLKENVGAAKARNLAIQEARGRYIAFLDSDDIWLPHKLKTQLLFMEEMNIAFSYASYSLIDENGNELNREVSVPKSVDYHYLVGNTIIGCLTVMIDREKIPYVEMPSIQPEDTALWLNLLHKGYEAKGIQQVLAKYRIVTNSVSRNKIRAAFRYWKLLREQERLNSVQIFYYFSKYAYHAYKKNKINVVGKTQL"]}}, {"location": "[1486511:1487564](+)", "type": "CDS", "id": "<unknown id>", "qualifiers": {"locus_tag": ["ctg1_1453"], "transl_table": ["11"], "translation": ["MNILLMTDKLITGGAESYFCKLESNLRYEDFKIYTAAGDGELYESLTRKENFILLSRWNHLRNIYYLRNEICKRKIELIHANSLRMVLYALLLQKFIKKKMKIVYTKHNVTILEKKMPTLFRYFMNKYVNNIITVSEFEKNNLISIHVAEEKINTIYNGVDIEKFLFQQKKKESTYKIGILARLSKEKNHLLFVKIANVLKKRNDFMFYIAGDGPEKEPIMKEIEKYGLQQSVKMLGNISEPHEFIGNMDALLLLSFREVFPMVVIEAMATGTPIVSIDVGGIHEAVIDGESGILISEYCEYEFASALEELQGNEEKVIAIRLKAREKAMMYFSLTKMIEETKNIYELNK"]}}, {"location": "[1487656:1489204](+)", "type": "CDS", "id": "<unknown id>", "qualifiers": {"locus_tag": ["ctg1_1454"], "transl_table": ["11"], "translation": ["LSEYISSQEDCVPESSVHINCFGAVPNSGNDSSLAIQQAIDYCVANRISTVRITGVNTYKIVKPIVIKSNVRLELDPTVTLQIDGDFNAFELQSNASIVGGTLQVINPLFQSVVIYVSGSQQIEVPNQSVISNINIVNATPSYKGKAIHFYCQKAWDFISFFQVKFIQIKNFQTAIHLKTEYINDINTPCWINANVFQSIFIDGCVYGIEVDGNSDLPNESSGNTFHDIQVQCRQQTKKVIRCSGAYNTFDCMIWDTYRMSSEQIVIEFSSNSHRNYLFSNLLSTTIVDKGQYNVCKSTYEESLRIQLPITLNKPHLIGNQDDILVNAQQKYIVKQVSGKVPYGGNLANCFNLIDEQSVNYIDVPDSNPVVIELDFTKKPIQMLNCFGMYFGWGESPKKIKIEYALSTTGNWVIASDVPLNVGDTIISNMKANQLYKVRITLSGYSQDHKRFRINRIFARSSMENGNAWLATTGGRMFGDIEIEASKGIIMKTASGVKWKVTINEAGQLITTKIT"]}}, {"location": "[1489312:1504345](-)", "type": "CDS", "id": "<unknown id>", "qualifiers": {"locus_tag": ["ctg1_1455"], "transl_table": ["11"], "translation": ["MPITNRFSTTTNGALAITGNTLGLSKISNQNRAGTIGAIGAFVTTNTALQVPTFPAGTTLNYTQNSSTAILNIPAGSTILYAELIWGGNYLTRDQNITSVLGNPVSFTTPVSTYSITPSAVTASNQTFVSNSITFGFYTRSADVTTLIQAGGSGSYTTGAVPGLVDPLDASNGSINSAGWTLIVAYQNGTLPARNLTIYVAGNRVSADTGSADVAVSGFLTPAGGPVSGRLFLSSTEGDADLTGDQALFGPNFSSLNALSGPNNAVNNFFGSQINNAAGNLDTTGTFGTRNQSASTGTNISAGRQGWDITSIDISPYLTNSQVSAAIRLTTNGDAYMLNTVGLQININSPTIQATKSVNKSVAAIGDILTYTVTIPNTGLLPANNVTFTDILPNGTSFIPGTVTVDNVPQTNANPAAGISLGTINNGASRTVTFQATVVSLPSQNPISNTANITFQYTPIAGGTTFNGLATSNSAGTQINLADINGTKSVNKIFTDIGETLTYSIALANIGNIAATNVIYTDPIPSGTTFIPGSVTVNGVTQAGANPANGISIGSIAANSTTTISFQVLVPSIPQTNPILNSGTTTYQYIPVPNQPAVSGTDTTNIVSTQVNNATVTMVKAVDKNFADIGDTLTYTVSFTGTGNTNANNVIFTDVIPTGTTFVLNSLTIDGTTQVGANPANGVNIGSIPSGTTKNVTFQVVVNTIPVSNVVSNGSNASYQYTVNPIQSPVTKNISSNLVSTQINNANVTLTKSTNKQFATIGETIGYTILITNSGNTAANNVQLTDPLPNGTILTLGSVTLNGVLQNVDSLVALPIGTIPAGATFILSFQVTVINITSQNPILNNAFASYIYTVNPSLPPTSKTANSNSVTSTIRLANLHANKSVDKTFAEVGDVLTYTFALTNDGNVAANNVLLSDSIANGTSFVPNSVIVNGVTQPGITPASINIGSINANTTITASFQVVITSIPNPNPISNSAFVSYNFIVDPNASPVNKNTTSTTTFTQVNDANVISAKTVDQAFATVGDILTYTVTLTNAGSVSADSPTFVDTNPDGTTFIPNTFLINGVLQNNADPNIGVPLPSIPANGSLTVSYQVTVTSLPTQNPTINSSSTQYSFILNPGDPPTIEISVSNTVSTQINLANVVIVKEVDLTIADVGQPITYTISLANLGNTTANNVIVTDIIPNGTTIVPNSIFIGGALQLGADPSTGLQVGSIPSGGFTTIVFQISANGLPSPNPIQNSASLQYSFIADPNLPALVRNAASNIVTTQINTANIIATKLTSTNFADVGDIILYATILTNNGNIPAANVTFTDIIPAGTLFIPNTVTINNVPIANANPANGISIGTIGANSSRTVAFQVFVPTIPAVNPITNQSGTTFQYTYDPSKPAVMQMVASSTVQTTINNASIAATKSADKQFANVNDIITYTTTLTNNGNTLASNVIFTDVIPNGTSFIPNSVTVNGNALPNVNPASGIAIDPIDPNTNTIISFQVQVNSIPNPNPIPNQSNTTYQYVIDPNLPPASANALSNVITTQINNATIIATKSVNTPNAAIGDIVTYTIAVTNTGNIPASATVLTDGLGPGASFIPNSVTINNVSQPGLDPSLGIHLDDISPGNTTFITFQVKILAIPPSGTLTNNALVNYEYAVNPAETPAIGSTVTNTTVTPIIDATLVINKSASTTFATIGDTITFTSSVTNTGNTTANNIVFTDTIPNGTTLVPNSFKINGVTVPNANPQNGINIGNLNSNASVTLSFQVNITTLPNPNPIPNKSSLQYSFIVDINEPPVSRTVQSNTTFTQVNSASVIATKTASSAFAAVGDTITYTTTLTNSGNTTANTPVFIDILPPELSFVPDSVQINTIPQLGFRPDSGISLDSIPVGGTTTISFQAIVGSIPATNPTLNQSSTTYLIIVDPTQPPVTETATSNPTLVQINEAIIQATKSVDRLFSDVAPGNSFLTYTVLLENVGNTTATNIIFTDPIPNNTIFIEDSVRVGGVLLPGVNPANGIPIGDIIAGDFTNVTFRVQVVSIPNPIFTIGPGGPNSPVVNSASIDYQFITGPNLPLVSRSTTSNPVATQINSGEIVAIKSVDKTFATIGDTISYTITLSNPGNVTSQNIIFTDILPDGTTFISGTLTNDSGTQQIGNPASGIQIGNINPNGTAVISLNVLVTNIPSINPISNFSSIQFEHVIDPSQPSALQTAVSNTVSTTINSAVLTTTKSVDKSIISVGDTLTYTTTITNTGNTPATNITFTSAIPPSTTFVPDSITINGIQQLGAQPALGVNIPNIAPGETVTVTFQVNVISVPPSSSIMDNDTILYSYTVDPNGTPATTSTSTNIVTNPVLDAMIMMIKSVDQTLVTLGDTITYTTILTNNGNTNATNITFTDLIPDGTTFITDSVTIDGITQIGLNPNTGITIGAIAPNSSISIAFQVTATSTPVQNPIANSASASYTFIADPNAPIVSRNVTSNTVFTTINTATILSLKQVDKSFSRIGDTLTYTVALTNNGNSSAQNVIFTDTMPSGTTFIANTFSINGVPQSGADPSNGVNIGTITAGTTVTVSFQVTVTSLPTENPIVNFSSTSYQLVSPPDAETSISNPVSTQIKEAILSMTKNESVSFADIGQTAFYTTSITNVGNTDATNIVFTDVLPSGLTFVPNTLTVNGVLQPNANPNTGVLLATLPPNEIYSIVFQVTVNSIPPSNPAPNTASTTYEFTVDPGNPPVSSTATSNTTLLQINNATIISIKTADLTFADVGNTITFTLNLPNTGNVTATDVTIIDILDSNLSFVPNSFTVNGQTIPNADLSTGVNIGSINGGNAAIVTFQATVITLPTLNPISNSASITYHYVVDPSQPPITTSNQSNTTTTQINSATLTAQKNSNVSTVDIGQDITYTVTITNSGNVSATNVIFTDLIPDGTSFEPNSFTLNGTSIPNANIITGVPIGDIAPNESVIVAFHINANEIPPINPITNQASVSFQHIVNPANPPVSKNITSNSVSTQIESAILNTIKIGDKAFATIGDTITYTTTITNTGNIPANNVVFSDPIPSWTQFVAGSVVVDGTPLTSASIIDGVGINTITPNQIVTIVFQVQIVSNPTTLTPELQNLGFVNFQYNVGNALQAQPGNVETNVFVTSINSAILSAVKTTNTAFANIEDTITYTVLIQNNGNTNATNVNFSDMVPAGTTFVENSFTVNGSSLPGANPNYGVNIGTVNAGSSLTITFQVIVTSTPPSNPITNVASIQYAFIVDPASPPVTSTINSNSASTQINNATVTTVLQANRTIVSLGDVITYTATLTNTGNFPANSVLLINGIPEGALFVPNSVTLNGVSLPDASPTLGIPVGIIAPGDSATITFQFLASSIPPQGAIINQAITSYTYIVNPSQPPVTATSSSNTVNTAVVDASLSAIKNTDSLVQSTDGTITYTVVVQNNGNTTANTVTLTDLVPEGTAFIPNSVTINNVSVPGADPNVGIPLNSISPSEIVTVTFQVIVQSIPSVNPISNTARIDYNFIADPTAPIISRTITSNPAFTQISDATILSLKAVNAQQATTGDILTYTITLENTGNIPTTNLTFSDTIPQGTTFVENSFTLNGTAILDANPNVGVTLPNLAANATHLISFQILINDSFSQESITNQSNTTYTIQPDPGQPPITETSTSNIVITNFVQAQLTITKTSNPTTVDIGGTILYISEVKNIGNVDAININFTDSIPAGTTFVPDSVTINGILQPGVNPENGIPIGTIPANSSKTILFQVQTNNPPTETEIVNQSSATYQYVSIPAAPPVNRSANSNIVTTSLQNANIISVKSADVTFVSIGQIITYTNTLQNIGSVPANNTVFIDNIPEGTIFIEDSLAINNVIQPGANPENGVTLGTIQPNETVTISFQVQLTNIPEGNTVINISDTSYEYQIDPSSPIIQRRSLSNAVNTEVRTANVSAIKSANRSITRIGQIITYTVAVTNAGTVPITNTLLIDAIAAGTTFVLNSILVDGIPRPNENPITGINLDIILPNNTIIVTFQVSVVSIPPQNNINNIAVIHYEYEPDPSAPPISETTSSNSTNIQFIDAILIATKSANTVLANIDETIEYTVFIQNNGSTTTNSIFFTDTIADGTAFIPGSVIVNNTVLPAADPNIGFSIPNVAAGQIATITFQVSVTNLPVVNPAPNTANIVYDFIFNPDFAPIQKSTTSNTTFVQINDADIVSLKTVDLTSVTIGDILTYTTTLTNTGNTDATAVVFTDNIPDGTTFIDGSVLVNNIPQLNANPSAGILVGTITPNTSIPVTFSVTVVALPASGHVQNQSTSRYTINAEEQISTSNITFTEVISANVIATKTTPIQYADLQTIIPYTISIINNGNIQVENIIVTDIIPANTSFIENSVIVNGNARPNDNPLNGIQIDNIPPNTTATILFQVRVTSIPQTNPISNTSTIEYEYTVPDRPPITETIISSAAATEINHANLNSNKAVDLAFATVGDTLTYTITLNQTGNVATNDVNIQDIIPQGTTFIENSVIVNGEALPGVNPVSGIPIGTIIVGGDAIVSFQVTVTSIPTPNELNNNAITTFNYIVNPNNVPVTNTTTTNTVTTTVQNDNVIAIKSVDVTNALPGQTLTYTITITNSGNVTIEDLLAIDTVPIDTTFVADSVTINGINQPNENPENGITLGNLAPNESVIITFQVTISSSTLQSTINNDASVSYTVIIDPTKPPITITKQTNTVTTTVIDPMVRIEKTTDKSIVVIGDIITFTLAVFNHSPIPTISTSVIDSIPAGTTFIENSVTINGTSVQNVRPDTGINIGSLSADTVATITFQVLVTSIPSNSTIINSATVTAAFQLTPQDPIITFIVNSNIVRIPVQFVTATVTKNASVSSAYLNQYFDYTVRITNTSEISLSNISLQDTIPAGLQFINGTVFINGERSPLANPNIGFLVATNLEPNETIIVLFTVQVISPPINNQFKNTANISLQLQVSPTDPPITVTVTSNENIVTFVPENPDETLPNLNCFFDGERFIRITPQNARNYLWTWIWWN"]}}, {"location": "[1504476:1505328](+)", "type": "CDS", "id": "<unknown id>", "qualifiers": {"locus_tag": ["ctg1_1456"], "transl_table": ["11"], "translation": ["LEIRVERLRKEQIGDIVALSSYIGWDYNIEEIEAVFNSGIVYGVWNERKELIASAAIILYGEALASIGMVIVHPDYKGRGIGKMTTNSCMNSVSAQTPCMLIATDEGKPLYETLGFRVVSYVSKYICNSYNANHKCAENEEYMMVYKESDLEGIIKIDKGAFGTSRNEFLKQRIMQSEQCVVVKDTKENVVGYGISIQTPENKIIGPVVAKNNAMAMRIVHDLARGHNGKLRMDVPEGKNDFMKELEIAGFKKVNTPPIMMKNSNRLIKRNSELYSIAAQIFG"]}}, {"location": "[1505370:1505931](-)", "type": "CDS", "id": "<unknown id>", "qualifiers": {"locus_tag": ["ctg1_1457"], "transl_table": ["11"], "translation": ["MKQALLIIDAQQELIDGNEQENEVFRKIELLSTLNTAMQKAIDSNALIVFVRDIDVASGSGEGFEVHNQIQVPQSAIFINKAATNSFYGTSLLELLKEEKIGHIVIGGCKTEHCIDTAVRTATVQGFDVTLIKNGHSTTDSNVLSAEQIIAHHNKTLHGHYNVDHFSMVRDIEEDLFQPTHDQYRD"]}}, {"location": "[1506113:1506374](+)", "type": "CDS", "id": "<unknown id>", "qualifiers": {"locus_tag": ["ctg1_1458"], "transl_table": ["11"], "translation": ["MQTVEDYLSFLHTKGFKLSEEAQGFIMFGQGYTGASDGIVNAAIEATIKHQLQFDGSYFVALLERLKEEEITDKKSAKAFMRKLQA"]}}, {"location": "[1506376:1507282](-)", "type": "CDS", "id": "<unknown id>", "qualifiers": {"locus_tag": ["ctg1_1459"], "transl_table": ["11"], "translation": ["VKKDWIAPLALLFVSFIWGATFVVVQNAMSFVGPFTFNGIRFLFAGIILLFVQMIFSKNTSKQDIKQSSLAGLIVGFFLCVGYVLQTFGLLYTTSSKAGFLTGLSIVMVPILSFIFLKQKATIFIVLGIAVATAGLYLLTAADSFQLNIGDILVLGCAIAFAAHILINGFFSKKISPLLLSTSQVLAVGIFSSICAFLFEDWEKLFSVSLWTNQSFLFALFLTALFATSIAFFIQTSAQKHTSPTRVAIIFAMEPVFAALTGVLVANEQLSISAIIGCLCIFLGMIFVEWPSKTKKEAQAA"]}}, {"location": "[1507295:1507682](-)", "type": "CDS", "id": "<unknown id>", "qualifiers": {"locus_tag": ["ctg1_1460"], "transl_table": ["11"], "translation": ["LIEVYIDGASKGNPGPSGAGVFIKGVQPPVQLSLPLGTMSNHEAEYRALLLALKYCIEHNYSTVSFRTDSQLVERAVEKEYAKNKIFAPLLDEALQYIKNFDLFFIKWIPSSQNKVADELARKAILQN"]}}, {"location": "[1507751:1508624](-)", "type": "CDS", "id": "<unknown id>", "qualifiers": {"locus_tag": ["ctg1_1461"], "transl_table": ["11"], "translation": ["MIATIQNEKVIVSISDKGAELQSVRLKEDNTEYLWQGDSTYWGRRAPILFPIVGRLVDNTYYVDGKPYSLTQHGFARDLTFSVKEQSETKITYIVTNNEETLKKYPYEFELLVSYELEGQSVHVTYEVNNPTSKEMFFSIGAHPGFNFPLLDGESFTDYHLSFNGSERLETSVLEGPYLSNKKQLIAENTTELPLTYDLFKNDALIFENMNTNEISIRSHKHNKFVKVEFDGFPFVGVWTPGDNAPFLCIEPWYGIADEVNPAKDFKDKKGIQSLQANETFTCRYSITIG"]}}, {"location": "[1508806:1509292](+)", "type": "CDS", "id": "<unknown id>", "qualifiers": {"locus_tag": ["ctg1_1462"], "transl_table": ["11"], "translation": ["MNIRTLVGNGILAALYIAVSMLIQPFGFTNVQFRISEMFNHLVVFNKKAIYGIVLGVFLTNLFFSPMIAYDLVFGVGQSILALVATIISMRFIKGVWARMIFNTVIFTITMFMIAIELHLALGLPFMLSWLTCAVGEFVVMAIGMPVMYWINKRVQFERFM"]}}, {"location": "[1509443:1510103](+)", "type": "CDS", "id": "<unknown id>", "qualifiers": {"locus_tag": ["ctg1_1463"], "transl_table": ["11"], "translation": ["MKYKIHWLYKTKRGLQTELTTDYMNIEEILQFAEDFEKTGRAKELLFYDEMDAEWSLKEMKKLSKQVEEEPQEILVYFDGGYDVQTKEAGVGICVYYKKGNTNYRIRRNAYIEGIDDNNEAEYASLLYGMNILEELGIKYEAVTLRGDSQVVLQQLAGEWPCYDEHLNHYLDQIEQKAKQMKLKLVCDPISRKQNKEAHQLATQALEGTVIDSHKEITE"]}}, {"location": "[1510115:1510292](+)", "type": "CDS", "id": "<unknown id>", "qualifiers": {"locus_tag": ["ctg1_1464"], "transl_table": ["11"], "translation": ["VDKKQLITEVNDLLETYCEGCFLREHNRKTNSKYYAHSFCIRQCTVGETLKKYGEQLS"]}}, {"location": "[1510325:1510574](-)", "type": "CDS", "id": "<unknown id>", "qualifiers": {"locus_tag": ["ctg1_1465"], "transl_table": ["11"], "translation": ["MGSEVNDFEEVKFRVETAQKMVGSATISMDPDTLEHATTAVEAARSQLEIMKSVAVDLDEPFLMNEEKKLSKCEQQLNEAKH"]}}, {"location": "[1510693:1510891](-)", "type": "CDS", "id": "<unknown id>", "qualifiers": {"locus_tag": ["ctg1_1466"], "transl_table": ["11"], "translation": ["MQGKVKWFNNEKGFGFIEMEGADDVFVHFSAIQGDGYKALEEGQEVSFDITEGNRGPQAANVVKL"]}}, {"location": "[1511153:1511882](+)", "type": "CDS", "id": "<unknown id>", "qualifiers": {"locus_tag": ["ctg1_1467"], "transl_table": ["11"], "translation": ["MNRSYLLDNEGMRTRTDIPDWVAKEFEIFSSVVLEPTFPCYFGLTALKKNELRYSFLSHNDWSHLPHTMLSFLELMKERPIVRRGFFLFVEPECEERSLEYYRDSFWKVLQYLHENDNQAWPKQIPEDPDHYLWEFSFCGEPIFAFGNAPAYKQRKTRHLGNSLVIGFQPRTIFDGLEGDRPKGAYSRQMVRERVEKWDQLPKHPNISHYGDPEHREWKQYFIGDDVEPIKGKCPFLHRIEK"]}}, {"location": "[1511896:1512640](+)", "type": "CDS", "id": "<unknown id>", "qualifiers": {"locus_tag": ["ctg1_1468"], "transl_table": ["11"], "translation": ["MALLYILDKKGYFIMEASPFFQITSLTSSKESRKDRAMFGAIIQQIVLGISLAAPVGPINIEMLKRGIERGFWHAWVVGIGGMTADVLFMLLIYFGLSSVFMYTYVQAFMYCTGFFLLFYLGFQSVKQGISHSNMEYKKEEVGGLKQSFMAGFLIAISNPLNLVFWFGIYGSTLSSLLTKVTKQEAFLYSLCIIAGIILWNLNIAFSVHFGRTLLKPKALGYITAGAGIILVGYSIHFAYKALQLFT"]}}, {"location": "[1512659:1512953](+)", "type": "CDS", "id": "<unknown id>", "qualifiers": {"locus_tag": ["ctg1_1469"], "transl_table": ["11"], "translation": ["MYRTTIDGKEIIITLAPKIRKEITDRNPLYEAVFHNAARLLQTKQPTFAVNHQIFGLIIGEVQRGEVTVFAVEHIIPKQNIFGPNNFFSAIEQQANL"]}}, {"location": "[1513031:1513661](+)", "type": "CDS", "id": "<unknown id>", "qualifiers": {"locus_tag": ["ctg1_1470"], "transl_table": ["11"], "translation": ["MKKVGKEFFLQHDIVIMYSILFIFIIILKMQFFTWFGMLACMFGIVFYTLNEYMTHRFLFHIKPPKNTFLLKMLRRLHYDHHVYPDDLKLLFLPVWFSIPSFTIYLLIAYGITKSLTITLSFGIGMIIMLLVYEWKHYIAHRPIRPVTKFGRWLKKQHILHHYKNEKFWFGVSNPVFDFIFGTLKDGKEVELSETARNLEKEKKTKVVR"]}}, {"location": "[1513884:1514226](+)", "type": "CDS", "id": "<unknown id>", "qualifiers": {"locus_tag": ["ctg1_1471"], "transl_table": ["11"], "translation": ["MKRDDTSARKLQNEVNYTEVVQSEEFQLLLNTKKKFIIPMSIFFFSFFIALPILTSYSKVLNTPAFGDVTWAWVFAFSQFIMTWALCMIYSKKAESFDEISRKILQDMQKGRG"]}}, {"location": "[1514228:1515779](+)", "type": "CDS", "id": "<unknown id>", "qualifiers": {"locus_tag": ["ctg1_1472"], "transl_table": ["11"], "translation": ["LNTTAFALFLIIVLGTLVITYFASKKTKNASEFYTAGGGLTGWQNGLAIAGDYMSAASFLGIAGAIALTGFDGFFYSIGFLVAYLVVLYLVAEPLRNLGKYTLADMIAARFDAKKVRGVAALNTMTISIFYMIAQLVGAGALIKLLLGIEYTTSVLIVGTLMTVYVIFGGMTATSWVQIVKAVLLMAGTFIISVIVFAKFNFSVTEMFAQMKTATPLKDSFLNPGVKYKDGLDTLSLNLGLVLGTAGLPHILVRFFTVRDAKTARQSVVYATWLIGAFYIMTIFLGFGAAAFVGNEAIIKANPAGNMAAPLLAKALGGDFLFAFVSAIAFATILAVVAGLVLTAASAFAHDFYNEIIRKGKSTEKEQVSMARYASIGVAILSIILALFAQTLNVAFLVSLAFAVAASANLPVILFTIYWKRFNTTGAISGMIVGLVSAIVLVALSPNVWNPVAGKAIFVGEAIFPYTTPGIISIPLGFLAAYLGTVLSSKKEDAAKFDEILVKSNTGHGISDASSH"]}}, {"location": "[1515967:1517320](+)", "type": "CDS", "id": "<unknown id>", "qualifiers": {"locus_tag": ["ctg1_1473"], "transl_table": ["11"], "translation": ["MTKTKQTDELLAKDEQYVWHGMRPFSPNSTMVGAKAEGCWVEDIQGKRYLDGMSGLWCVNSGYGRKELAEAAYKQLQTLSYFPMSQSHEPAIKLAEKLNEWLGGEYVIFFSNSGSEANETAFKIARQYYAQKGEPHRYKFMSRYRGYHGNTMATMAATGQAQRRYQYEPFASGFLHVTPPDCYRMPGIEGQHIYDVECVKEVDRVMTWELSETIAAFIMEPIITGGGILMPPQDYMKAVHETCQKHGALLISDEVICGFGRTGKAFGFMNYDVKPDIITMAKGITSAYLPLSATAVKKEIYEAFKGKGEYEFFRHINTFGGNPAACALALKNLEIMENENLIERSAQMGSLLLEQLKDEIGEHPLVGNIRGKGLLVGIELVNDKETKEPIDNDKIASVVNACKEKGLIIGRNGMTTAGYNNVLTLAPPLIISSEEIAFVVGTLKTAMERI"]}}, {"location": "[1517384:1517663](+)", "type": "CDS", "id": "<unknown id>", "qualifiers": {"locus_tag": ["ctg1_1474"], "transl_table": ["11"], "translation": ["MDKYDPNKHYHIGYYEDGYDLEVTAYKRINEPVWDAYLPHYEADDFYKKVEEMKLGEYIDDYGIKVYSFSNDINDEEARTIFEKWLKKNEIV"]}}, {"location": "[1517725:1518889](-)", "type": "CDS", "id": "<unknown id>", "qualifiers": {"locus_tag": ["ctg1_1475"], "transl_table": ["11"], "translation": ["MEFEFFFQIALILLSTKLAGDLSVRLGQPSVLGKLIVGIVIGPAVLGWIENSELLTQLSNVGVILLMFMAGLETDLEELNANRNSSLAVALGGIILPFVGGYVSGLVMGMEQGNAVFLGLLLCATSVSISVQTLRDLGKMKTRESTTMLGAAVFDDILVVILLAFAMSFLGTDDVNLTMVILKKVVFFASIILIGWKGVPAIMRWLSPLRVSESIVSAALIICFSFAYFGELLGIAGIIGAFAAGIAISQTNYKHEVEKKVEPIAYAMFVPVFFVSIGMNITFDGIGNQIWFILALTVIAVLTKLIGCGVGARMTGFDAKSSAIIGAGMVSRGEVALIIAGTGLSSGLLAQDYFTAIVIVVILTTMITPPMLKYTFGAKDKAMKASK"]}}, {"location": "[1519220:1520894](+)", "type": "CDS", "id": "<unknown id>", "qualifiers": {"locus_tag": ["ctg1_1476"], "transl_table": ["11"], "translation": ["LNSLKNNLSIVALGGVNEIGKNMYAIQYENDIVVIDCGSKFPDESLLGIDLIIPDVTYLQENKEKIRGLVVTHGHEDHIGGIPYFLKQLNVPIYATKLTLGLIEIKLKEHNLQNDTELIVIHSESEIDCGSIKATFFKTNHSIPDCLGIVFHTPEGTVVHTGDFKFDLTPVNNQHPDIHKMAKIGSEGVLALLSESTNAERPGFTPSERSVGERIEEIFMKANRKVIISTFASNVNRVQQIVEACIKTNRKLALLGRSMVNVVEVALEKGYLHIPDGMLIEASEVNRLDPKQVAILCTGSQGEPMAALARLASGNYRQVDILPEDTVIIAATPIPGNERNVSRIIDNLFALGAKVIYGSGSSTGVHVSGHAYQEELKLMLTLMKPKYFIPIHGEFRMLHHHSLLAESIGIEKENIFIVRNGDVVDISNEVAIQSRRIQAGNIYVDGLGIGDVGNALLRDRKQLSEDGMLVIVITFNKVDGEIISGPDIISRGFVYVRDSEEFLRELNKLAVITINNLKKENVNSWGILKREVREALGKYIYTNTKRKPMILPIIIEV"]}}, {"location": "[1520988:1521819](+)", "type": "CDS", "id": "<unknown id>", "qualifiers": {"locus_tag": ["ctg1_1477"], "transl_table": ["11"], "translation": ["MLLNKRFTIGEMAKMHNIAESTLRYYDEKGIFHPSIVDPQTNYRYYTIDQFSLLDTIKFLRQLNIPLKEIKKYIDERNPAYALNLLEKQKEMMLKKQREIEYALAKMEHRIHLIKEATKAKAEQMVIKEIPPRKITAIAVAPNTTDDMFEYYIHSLQKNMRQMDDSLFSGDIGVTVAKKGLMQNEFQAYSSVFILLDYMPYEVHTSDEIKEGLYACSYHHGPYEETDATYKELLTYIDKEGYEVHGDSIEIGLIDWSVTEDPEEQVTEIQIPVVKK"]}}, {"location": "[1521956:1523312](+)", "type": "CDS", "id": "<unknown id>", "qualifiers": {"locus_tag": ["ctg1_1478"], "transl_table": ["11"], "translation": ["MEATEKLREKPIKSLFISYLIPAVLGMVLMSVNIVIDAVMISRGVGANGLAGVNVAIPAFSIFFSISLWIGMGGATLYSIALGENKRERARSIFTQSMTVAVVIVGILAAICLWRIEDLAYLFGANEVILPYALDYLHVLLTFGMIYVLENILSTFIRNDGNPNLAMAGLVVTAVLNIVFDYIFIFIFGWGVTGAASATILSAAIGFLVLLTHFFRKSSILKWTKFHFEWDTVKQIMVIGFPSFTAESTVAIVTIGFNIAFVQYAGEVGVASYAMVNSIHAMTLLLFFGVGAALQPIASFHYGANLSERLREGLKFAVKIAVVLGGVAIIVGLFFGKYIIGLFDVQSPELLELTLTGISLFFIQYVFLGYNIVYGEYFQSVRQTKKSVLIIMSRGLLFIIPLLWIMPKLFGINGIWLVMPVAEVMTAVIVFTMNRMKHPVPLNMAGEKEAI"]}}, {"location": "[1523347:1524013](-)", "type": "CDS", "id": "<unknown id>", "qualifiers": {"locus_tag": ["ctg1_1479"], "transl_table": ["11"], "translation": ["LLLFLCNVSFFFILFLLSLKLLGKSALAQLTPHDFGAIIFLSYLAFQAIPVSGALQAFLGMVVITCLHLLLTKLSLFNKLNRFILGHPIILIKHGDIIFENLQKSRYPIAELLSNLRVAGYPSVHEIEYAILEANGAISILPKRELVPLTPKDLNIDVKYAGLPIALIVDSQIQYDNLKLIHKDEKWLYKELKEKGITNIKNVAFASVQETDGSFAISLKE"]}}, {"location": "[1524174:1524753](+)", "type": "CDS", "id": "<unknown id>", "qualifiers": {"locus_tag": ["ctg1_1480"], "transl_table": ["11"], "translation": ["MRKKKIMKGILVVIMICSVYAGFLQYHIYKHGHMNATYDADYIIVLGSKVNGAKPSYSLQYRIDKAAEYLKSHEKTIAIVSGGQGKGEDISEALAMKQGLIKQNIAEDRIIMEDKSTSTDENITFSKPLIPVDMKKGMIVTNDFHMFRAKKIAAKQGLQLEGLPAKTPKPIIIPSNVREYLAITQYWFMNRI"]}}, {"location": "[1524901:1525219](+)", "type": "CDS", "id": "<unknown id>", "qualifiers": {"locus_tag": ["ctg1_1481"], "transl_table": ["11"], "translation": ["MKGNNILSSLCYFSIFFAPFLLPIIVYFIAEDEVKYHAKKAFWSHVFPYAILFGGLAVSGMYGLGFNQSDGAGIGMAITYAVFILVGIYYFIWNIVKGIKVLKTA"]}}, {"location": "[1525369:1526104](+)", "type": "CDS", "id": "<unknown id>", "qualifiers": {"locus_tag": ["ctg1_1482"], "transl_table": ["11"], "translation": ["MNEMIHKMEQHVSVRKYKEESIPKDVVEKMVHAAQHAASSHFVQAYSVIYVTDQELKAKLAELSGNRHVKDCAAFFVCCADLKRLEIACEKHSTEIKHEGVEDFIVATVDASLFAQNLALAAESLGYGICYIGGIRNNPREVSELLHLPDKVYPVFGMTVGVPDEEHGVKPRLPVAAVLHENGYDEQKYDELLNEYDETMNAYYKERPSNKKNVTWTESMSSFMSKEKRMHMKEFLSEKGLNKK"]}}, {"location": "[1526310:1526457](+)", "type": "CDS", "id": "<unknown id>", "qualifiers": {"locus_tag": ["ctg1_1483"], "transl_table": ["11"], "translation": ["MLMIFNSEEDLIIAMKKHDQDALKEVIDQYGKLILYIIHKSLSTPIEK"]}}, {"location": "[1526628:1527354](-)", "type": "CDS", "id": "<unknown id>", "qualifiers": {"locus_tag": ["ctg1_1484"], "transl_table": ["11"], "translation": ["LGITFIFICIILVASILQASTGFGFSIMATPFLLMLFLPQEAIQINIILSLIISISLIWKIRMDVDFVLLKRFILGSIVGVPFGILIFISVNINTFKLAVSILLLLLTLLLICNVKVRSTQSRDFIVGGLSGLLTTSIGMPGPPLLLYFTGTNTEKEKLRATTLAFYLFIYFISLVTQILFTGTNKTIWESSFYAIPIVFLGLFIGQIMFKWLNQRIFKIFTYILLSCTGMYLLIESLHLL"]}}, {"location": "[1528317:1528437](-)", "type": "CDS", "id": "<unknown id>", "qualifiers": {"locus_tag": ["ctg1_1485"], "transl_table": ["11"], "translation": ["MSYGGSCAGFGGGFALLIVLFILLIIIGCSCWGGGGYGY"]}}, {"location": "[1528670:1528889](+)", "type": "CDS", "id": "<unknown id>", "qualifiers": {"locus_tag": ["ctg1_1486"], "transl_table": ["11"], "translation": ["MYYNFTSNIMGKGSFSIEMEMGQLQNKIENKKKELIQLVARHGLDHDKVLLFSRDLDILINKFMNGKDKVHK"]}}, {"location": "[1528942:1529131](+)", "type": "CDS", "id": "<unknown id>", "qualifiers": {"locus_tag": ["ctg1_1487"], "transl_table": ["11"], "translation": ["LEHLQEELYKQIKEEKGTVTIFLKSGVRIVGEVVGVDKFTVLILVDGKQQLIYKQAISTIMK"]}}, {"location": "[1529158:1529761](-)", "type": "CDS", "id": "<unknown id>", "qualifiers": {"locus_tag": ["ctg1_1488"], "transl_table": ["11"], "translation": ["MEHNILQVIALAEKLKYEMRHSWLSNGRQESVAEHTWRMSLMAILVEPYLDQKVNIEKLLKMVIIHDLVEAEAGDIPAFDTMNSHELQLQKQKNELEAILNIKQTLTSSLGEELYDLWMEFEAKETYEAKVANALDKLEVKIQHNEADIDTWLPIEHKMTFQVAKHTNFDSFLSKLQKIIEQDGEKKLIAAGIDVEACKQ"]}}, {"location": "[1529933:1530767](+)", "type": "CDS", "id": "<unknown id>", "qualifiers": {"locus_tag": ["ctg1_1489"], "transl_table": ["11"], "translation": ["MGEKNQVLARPQRRKRKFDISSPVGIIVGFIIVIAAIMLGGGGIKAFKNFLDVSSILIVIGGTTATIVVAYRFGEIKKYTKSIFTVLHRREEDLEQLTDLFVDFSKKSKKHGLLSLEVDGEQVDNPFIQKGIRLMLSGYDEDELKEVLLKDIETEVYELRKGAALLDKIGDFAPAWGMIGTLIGLIIMLQNLQDTSQIGTGMAVAMLTTLYGSVLANMIAIPLAEKVYRGIEDLYTEKKFVIEAISELYRGQIPSKLKLKLDTYVYETKVKKVKGAA"]}}, {"location": "[1530786:1531464](+)", "type": "CDS", "id": "<unknown id>", "qualifiers": {"locus_tag": ["ctg1_1490"], "transl_table": ["11"], "translation": ["MSKGPQKGSPRWMTTFTDLTMLLLTFFVLLVATSKQDAVKLSKMLEKFSDTGQVDAKVMENTIPDISHEKNDEKMISKKRMDELYKKLKAYVDNNGISQVNVYREDTGVSVVIVDNLIFDTGDANVKPEAKGIISQLVGFFQSVPNPIVVEGHTDSRPIHNEKFPSNWELSSARAANMIHHLIEVYNVDDKRLAAVGYADTKPIVPNDSPQNWEKNRRVVIYIKE"]}}, {"location": "[1531614:1531983](+)", "type": "CDS", "id": "<unknown id>", "qualifiers": {"locus_tag": ["ctg1_1491"], "transl_table": ["11"], "translation": ["MAHKILVVDDAMFMRTMIKNLLKSNAEFEVIGEAENGIEAIQKYKELQPDIVTLDITMPEMDGLEALKEIIKIDSSAKVVICSAMGQQGMVLDAIKGGAKDFIVKPFQADRVIEALTKVANS"]}}, {"location": "[1532112:1534116](+)", "type": "CDS", "id": "<unknown id>", "qualifiers": {"locus_tag": ["ctg1_1492"], "transl_table": ["11"], "translation": ["MQTDLLNIFFEESEEHLQSLNENVLVLEQNPADMDVVGEIFRSAHTFKGMSASMEFTEMADLTHKMENVLDEIRHGNIVVNADIIDVIFECIDNLEKMVADVQQGGMGNIDVVSTKQKLEALLNGNVETTTEHIEQNHIDNDDAVSHAVHITVEQQAILKAVRAIMCIEALQNVGNIQKTAPSIEEIEADAFGFEFTVFMDTDCSIEELKQVVLHVSEIEKVEVKQGEPISREVASKKVVTQEVVQVEETLQPAVATQVESPIVATNQPAKSTTKTKNAKVENRSIRVQLEKIERLMNMFEESVIERGRIDELAQTIQNKELIEHLNRLGDISKDIQNVLLNMRMVPIETVFNRFPRMVRMLAKDLGKKIDLQITGEDTEVDKIVIDEIGDPLVHLIRNAIDHGVETVEKRRDAGKNETGTIKLEAFHSGNHVVIQITDDGNGINKGKVLEKAIKNGVVTEADANRLTDREVFDLIFQPGFSTAEVVSDLSGRGVGLDVVKHTIHSLGGHLIIDSEEGKGSTFRIELPLTLSIIQSMLIQTNDKRYALPLGNIVEAIRIKKEDIQSLQGKDVLNYRNQIIEVKHLSTVFGEKTVDEAFASYDGQMVPVLIVRNTHRSYGLIVNTIIGQREIVLKSLGDFFAESSNYFSGATILGDGRVVLILNPEGL"]}}, {"location": "[1534289:1535927](+)", "type": "CDS", "id": "<unknown id>", "qualifiers": {"locus_tag": ["ctg1_1493"], "transl_table": ["11"], "translation": ["MPEQHTKGDTSTIVLEKENEHLTPQECDILGEIANISFGSASTVLSTILNRQVSITAPRIELVDLYDSRDVEVPHVVLNIHFTKGLDMENLLVLKQDVALSIADLMMMGTGEVEDGKELGELELSAVQEAMNQMMGFAATSMSEFFQDTVDMSPPTIKVVKLSEEMEKISEIDGNHTIVKVSFDLKIDNLVNSKLVQIVSVEHAKQMVNKLMQLSGGVEEKDETAEVVETEIVEEVEKEHLTQEEKDVLGEIANISIGSASTVLSTLLNQPVTISTPNVEAINVRHYDGVPVPFVILNVDFVEGLKNENVFVFTKDVALTMVDLMMMGTGEVDPEKELTELELSGIKEIMNQMMGHAATAMSEMFQEKMDMTPPNVKFVTLKEEMEYLGESMEVDELVQITFNLEIGDLLQSKMYQILPISEAKEMVRRLLYPMVEEEEIATEEIEEEKIVEPVVQPIEFKEVKQMEPVYMDTSILQNVEMNVKFVFGSTVKTIQDILSLQENEAVVLDEDIDEPIRIYVNDVLVAYGELVNVDGFFGVKVTKSL"]}}, {"location": "[1535956:1537369](+)", "type": "CDS", "id": "<unknown id>", "qualifiers": {"locus_tag": ["ctg1_1494"], "transl_table": ["11"], "translation": ["MKNVKFFLMSWLCIHVCLFFPLQSQAEEQIESDQKINEVNVQEENKESQESSEQVETKQDEEKQKEVEQKEVKQQEVEQQEVVNKQLGERKIETEQGIVTVDKPELKVGEEVRIAVEPNGKNIQSMKGILQLQKNGEQYAQERILSFEYDEETKSWVANYKAEDFDLQGDWNLQLVQSYKENEKEEIVKNEVKVPLIRIKNETPTIDKELPKLQKVTIDEVKENLVERKQGDSIHIRVKASDIESAVKEVRVTLKGKENKELSFLLDYNKYDMDWQKVFEITEELPAGPYELHVEIIDAAGNKLVEESEYTISILAPKNEDDKKIEEKEKEKEDKLDTKLENELEDKKENEKQEDLKVKNPLPEEKLPVVQIPKQDEKVNKFIKEPLKEQEEFTYVIKEPFEDNKEVHKAKDQKEKNNKQVASKKKEQKEESKDKKEEKGEQGAQASDVFTIMSGLFVLFLVLKSNKEWG"]}}, {"location": "[1537396:1538113](+)", "type": "CDS", "id": "<unknown id>", "qualifiers": {"locus_tag": ["ctg1_1495"], "transl_table": ["11"], "translation": ["MEIKRTTIEDKTLQPLKQPAAISEHEIQKERKRSNLVFTGQSKIISKNNEIGILLASLSDGKIMKEMLSKEMDTVLQLFKKLHTLSGEGKQTEKIFEQVIRSLQGLVKQAHIKDLPLLDGTYDFAEVQLSFGRKVHIPLLDVSALISRVESDSSEGNINLMVTVITAYITKLSNETILISVTDRIAKDRDVSVWRALAEMNMTQLSQALKQTMQEHKWSMTFLFLFIWIVGIILIRVM"]}}, {"location": "[1538144:1538927](-)", "type": "CDS", "id": "<unknown id>", "qualifiers": {"locus_tag": ["ctg1_1496"], "transl_table": ["11"], "translation": ["MIIEQDYDHFIASFKQQFNMDIASYKQDRMRRRIDAFISRKGFENYTNFLNKLRADQNLFLNFIDYITINVSEFFRNKERWQTLESKALPKLLEQNSGKLKVWSAACAAGEEPYTLSLILSKHLAPFRFEIQATDLDFHILETAKRGQYTERSLKELPNDLKERHFTKENDLYSLHQNIKQNVSFKQHDLLMQSFDTNYDLIICRNVMIYFTEEARVKLYEKFSRSLRKGGVLFVGSTEQILTPERYNLQRFDTFFYEKI"]}}, {"location": "[1538966:1539464](-)", "type": "CDS", "id": "<unknown id>", "qualifiers": {"locus_tag": ["ctg1_1497"], "transl_table": ["11"], "translation": ["MNIFLCGSNQLTALDQEEIKKFLTDYAHKHKIYILCYKSIENEVLRFFVENERLAQNLCLYTLQPLQAITDEFQEVVDYLKKHGAEYVAFDHPSDSIYRSDYMFFVKQIIEDTDLVLCFYNGDKHTSVIPVDVAKEAGIDAVIYDLPGLHEKQMKKSFEQKIRMM"]}}, {"location": "[1539607:1540072](+)", "type": "CDS", "id": "<unknown id>", "qualifiers": {"locus_tag": ["ctg1_1498"], "transl_table": ["11"], "translation": ["MLRSISHNPILSHIPPATQMPKDANVRTGLAFSDNLHADPKKDKLLEQMEAFVDNIGEIKEKIEMELTLDNVMEYKNTVKSFLNFYVDNVLQYKDVMSRHPRYGYSQKMTIVKQAEMGLNELEDVMNLINTKTGHLEMLNQIGEIHGLIVNLVL"]}}, {"location": "[1540087:1540540](+)", "type": "CDS", "id": "<unknown id>", "qualifiers": {"locus_tag": ["ctg1_1499"], "transl_table": ["11"], "translation": ["MYIQLYEKLVIIQKAYENIQALGEQIYENLKNKDINAVQKLQVEQLQYIDGLKGLSSSFEEMVVQFCKEKDVEASRVSALFSYFSQEEIEKMEELQKNVTELEENVKMILLKNQYYLNVLLKTTENIVDSVSEYNLERNNNSQIFMNELL"]}}, {"location": "[1540557:1541856](+)", "type": "CDS", "id": "<unknown id>", "qualifiers": {"locus_tag": ["ctg1_1500"], "transl_table": ["11"], "translation": ["MRLSDYNTPLSGMLAAQMGLQTTKQNLSNIHTPGYVRQMVNYGSVGASNGHTPEQRIGYGVQTLGVDRITDEVKTKQFNDQLSQLSYYNYMNSTLSRVESMVGTTGKNSLSSLMDGFFNAFREVAKNPEQPNYYDTLISETGKFTSQVNRLAKNLDTVEAQTAEDIEAHVNEFNRLAASLAEANHKIGQAGTQVPNQLLDERDRIVTEMSKYANIEVSYESMNPNIASVRMNGVLTVNGQDTYPLQLNKEKDPMSVEIYGSEISVTSGAIKSAIDTKAKIVEYKKNLEDLMSSMKNQVNTVMGKDFFVGDHAKDMKLNPEFQKDISKMKISAETANKLAAITDGDYKEGLSYKQALDQFIVRVASDKSAVNAYQKIHGDLLEGIQQEKMSVEGVNMEEEMVNLMAFQKYFVANSKAITTMNEVFDSLFSIIR"]}}, {"location": "[1541890:1542754](+)", "type": "CDS", "id": "<unknown id>", "qualifiers": {"locus_tag": ["ctg1_1501"], "transl_table": ["11"], "translation": ["MRVSTFQNANWAKNQLMDLNVQQQYHRNQVTSGKKNLLMSEDPLAASKSFAIQHSLANMEQMQKDIADSKNVLTQTENTLQGVLKSLTRADQLTVQALSEQNGEKELKAIGAEIDQILKQVVYLANTKEQGRYIFGGDSAENPPFTEDGTYQGGKNDVNWQLNDGYEFKAFRNGEALLSPVIKTLKQMSEAMQKGDQKALQPLLGENKKNLDGIINRTTEVGSTMNTMETFKTILSEQNLALQENRKEIEDVDLAVAISDLAYINATYEATLKAVSTMSKTSILDYM"]}}, {"location": "[1542775:1544137](+)", "type": "CDS", "id": "<unknown id>", "qualifiers": {"locus_tag": ["ctg1_1502"], "transl_table": ["11"], "translation": ["MAGTLTGIGGRQQIWNLGNNMIDTSNLVELELQALNMKKTPYTTEKQQLTQDKQLYTSLKTEFSSFTQTFKNLASFKGNEKKVSTTQDGYINVIADGGAISGTFNMTIKQLAQRHQIASNDIKIDEKLPTEETLEINGKPLKVTTDMTYKDLINKINDGDYGVSAYTLGGKVFMSAKKEGMGGEIKFTSEKSDLFQKMGLSTVDGKAVNVVNEAQDAIYSINGIEGKSASNTIETLPGVKVELLKVTESKVSDGGTGTDTKGIDLKFTVSDSNVTEASNLIKKMVADYNKAVSTVDLFAGKDGAFQGQVIMQSIRQVMNSVVTFSQDDNYLFTFGIQIKQDGTLEVDDETLTKALKEKPDTAKQFFFSSNGLGKMMEAPLEKLFGDKGVVGERVKSIDSRVSDLDRKISDIDMQNKQKQDEIVKKYQKLESTLAALDSQLKTIKAMTKQKSDD"]}}, {"location": "[1544159:1544528](+)", "type": "CDS", "id": "<unknown id>", "qualifiers": {"locus_tag": ["ctg1_1503"], "transl_table": ["11"], "translation": ["MQAWQRYMQNDIMTSNPIKNTIFIYERCIVEFRNLEELLHTFKLQEGDALLEKLERIFEELKLQLNPEITKDLYDSLYGLYDWISIQIQTMKVTREVKDIDAIVQVLQDLIDGYRGALENEQ"]}}, {"location": "[1544517:1544790](+)", "type": "CDS", "id": "<unknown id>", "qualifiers": {"locus_tag": ["ctg1_1504"], "transl_table": ["11"], "translation": ["MNNDIYRTFVGCFNEIGELQVSDEEFAEKSEMLNRWMMTLDEEKRTQVAAEVSPFIIKAAQHIRDKQKILEEMIMANDGRMKANSFYGKY"]}}, {"location": "[1545155:1545563](+)", "type": "CDS", "id": "<unknown id>", "qualifiers": {"locus_tag": ["ctg1_1505"], "transl_table": ["11"], "translation": ["MPDLVSDVSHYMNYLVTKRNTVSSNIANANTPGYKAQDVTFAEQMNKSSALYKNNAADLKSNPDLYQTNEMHLPTVNTKNTYAKIQTKSMQTNKDGNSVDVTTEMLDLMKTNQLYGISVNAINTQYAINQAARGR"]}}, {"location": "[1545584:1545998](+)", "type": "CDS", "id": "<unknown id>", "qualifiers": {"locus_tag": ["ctg1_1506"], "transl_table": ["11"], "translation": ["MFQAINASGSGLTTARKWMEVTSNNIVNANTTAAPGADLYERRSVVLESNNSFASMLDGAPTNGVKIKSIEADKTENLVYDPTHPHANEEGYVRYPNIDVTAEMTNVMVAQKMYEANTSVLNANKKMLDKDLEIGRG"]}}, {"location": "[1546014:1546314](+)", "type": "CDS", "id": "<unknown id>", "qualifiers": {"locus_tag": ["ctg1_1507"], "transl_table": ["11"], "translation": ["MKIQPMLHTQPFGAIQSIGAPKTSETSVAPGKKFIDLLEDMNQTQNNAQTAVYDLLTKGVGETHDVLIQQKKAESQMKTAALVRDNLIENYKSLINMQI"]}}, {"location": "[1546336:1547911](+)", "type": "CDS", "id": "<unknown id>", "qualifiers": {"locus_tag": ["ctg1_1508"], "transl_table": ["11"], "translation": ["MEKMKNVIQSLKTWHKLVIGAALLAIVTGALLYFTLPDKYVVVYQNLNDTDKQEITAELSKLGVDYQLAADGSIRVQKNDAPWVRKEMNGMGLPFNSKSGEEILLESSLGSSEQDKKMKQIVGTKKQLEQDIVRNFATVETANVQITLPEKETIFDEEKAKGTAAITVGVKRGQLLTADQVAGIQQMISAAVPGVKAEEVSVIDSKKGVISKGADEAHSSSSSSYEKEVEMQHQLEGKLKQDIDATLMTMFKPNEYKVNTKVSVNYDEVTRQSEKYGDKGVLRSKQEQEESSTAQEGADTKQGAGITANGEVPNYGTNNNQNGKVVYDNKNGNKIENYEIDKTVETIKKHPELTKTNVVVWVDNDTLVKRRIDMTTFKEAIGTAAGLQADPNGNFINGQVNVVTVQFDQPKAEKEKEPEKSGMNWWLFGGITAGLLAIGGLVWFLLARRKRKKEEEEYEEYLAEEEIAASNESILEIPEEKIVPEPKPEPEEPKEPTLDEQVQDATKEHVEGTAKVIKKWLNGQ"]}}, {"location": "[1547924:1548929](+)", "type": "CDS", "id": "<unknown id>", "qualifiers": {"locus_tag": ["ctg1_1509"], "transl_table": ["11"], "translation": ["MLDEISSKEKAAILIRTLEEGVAAKVIEYMTAEEKEVLLREIAKFRVYKPETLENVLGEFLYELNVKELNLVTPDKEYIRRIFKNMPEDELEKLLEDLWYNKDNPFEFLNSLTDLEPLLTVLNDESPQTIAIIASYIKPQLASQLIERLPDHKRVETVMGIAKLEQVDGELINQIGELLKSKLNNMAFSAINKTDGLKTIVNILNNVSRGVEKTVFQKLDEVDYELSEKIKENMFVFEDLLGLEDLALRRVLEEITDNGVLAKALKIAKEEIKEKLFTCMSSNRKEMILEELDGLGPLKMTDAEKAQQTITGTVKKLEKEGRIIVQRGEEDVLI"]}}, {"location": "[1548915:1549605](+)", "type": "CDS", "id": "<unknown id>", "qualifiers": {"locus_tag": ["ctg1_1510"], "transl_table": ["11"], "translation": ["MSLFKNRIPKNSVSFSEETYELQFPKPASVQIEEEELQTDHAELRAQQESLHIEMNQLRQEKQMLERERQQLLKDKEQFQMHIHEQMEQMEAARVQFQKEQQETAYEWTELLWDQSFHLAEKIVNQAVDSRSLDVLPILTGIVQTLPTSFEKLIITVHPETFERIQEEKENTKEYWLLQLVEWKYDFSLQFGEFVLEEEKEFFEFKFAPIFAKLRQKWEEEKLFEEQNV"]}}, {"location": "[1549601:1550906](+)", "type": "CDS", "id": "<unknown id>", "qualifiers": {"locus_tag": ["ctg1_1511"], "transl_table": ["11"], "translation": ["MSRLLMNENEKWNKFIKTPLYTKVGKVHSVQEQFFVAKGPKAKIGDVCFVGEHNVLCEVIAIEKENNMLLPFEQTEKVCYGDSVTLVSEDVVVPRGNHLLGKVLSANGEVLNEEAENIPLQKIKLDAPPIHAFEREEITDVFETGIKSIDSMLTIGIGQKIGIFAGSGVGKSTLLGMIAKNAKADINVISLVGERGREVKDFIRKELGEEGMRKSVVVVATSDESHLMQLRAAKLATSIAEYFRDQGNNVLLMMDSVTRFADARRSVDIAVKELPIGGKTLLMESYMKKLLERSGKTQKGSITGIYTVLVDGDDLNGPVPDLARGILDGHIVLKRELATLSHYPAISVLDSVSRIMEEIVSPHHWQLANEMRKILSIYKENELYFKLGTIQENEENAYIFECKNKVEGINTFLKQGRSDSFQFDDIVQAIHHIV"]}}, {"location": "[1551022:1551433](+)", "type": "CDS", "id": "<unknown id>", "qualifiers": {"locus_tag": ["ctg1_1512"], "transl_table": ["11"], "translation": ["VDKQQYDTIKLQINQEKENILKEVYELTAEKRKIEQKKEYDLYVVKSRSKVVQTGQRIMAGMLSSHTFSPERIEEWNRKIKKTEGFIQKNESLLEQVKEKERVIDEMYQEDCKKLAKAQEKLEEKMLLDLKMCMNG"]}}, {"location": "[1551443:1552553](+)", "type": "CDS", "id": "<unknown id>", "qualifiers": {"locus_tag": ["ctg1_1513"], "transl_table": ["11"], "translation": ["VIQSVLPVQQSLPPQKEKGLEVQSKNEDSSFDRTMRMENKKQPQTEKTKREEAPTEEKKDYILSKKSVTKEEPNVKKEEKKETEQLLLAVSEQMVAIEQLHVQPELLYQYIQKIQELYKEYGNIKLNELPAAELQQLQELLSNMSIKNAICLEDTMQMVLDKMKMPEQTMQALKVVETETCNIAKEQEESKEIDLPKLESDDAKVELPEVDALNDSSSAGAELLNKTTSTEQVGKSNSSAEKVSLPDLGKKMEAQVEALQKFVVKQERVLFQLNPEKFGTLTVFMKKHGDQIDVHVEMEKHDAKKRVEIIFDELKLKLKEKEINIQISYSDKDENRKEQREQEQRQKQKLANTNHEKQQSTEFAGLLEE"]}}, {"location": "[1552556:1553135](+)", "type": "CDS", "id": "<unknown id>", "qualifiers": {"locus_tag": ["ctg1_1514"], "transl_table": ["11"], "translation": ["VPTVGLNTTSTNHIPLQTGAQKSNVPVNGVQSPVQQSNGVSAGAQKTPGVMGKDDFLKLFLSSFQHQDPFNAMDMNQMMNQTAQLSLMEQVQNMTKAVDKLQSTMYSTALDGGMKFLGKYVRGVDGDGNKVTGQVETVRLAENNDVQLVINNKVVSLRFVERVSDKPIGETNPEDAKKDDQKVTEEVKTTNS"]}}, {"location": "[1553151:1554375](+)", "type": "CDS", "id": "<unknown id>", "qualifiers": {"locus_tag": ["ctg1_1515"], "transl_table": ["11"], "translation": ["MIKALYTSITGMNATQNALSVTSNNIANAQTVGYKKQKAMFDDLLYNNSIGAKGDGKYAGTNPKSIGNGVKMSGTVTDYSDGTITLTGGKTQAAMEGNGFFVVGDSKGGNMEFTRKGTFGISSDYYITNTEGQYVFAYPANEATGEVDLSGIPGPLQIPMGTAIGGIRTSKGTIKGNIPTGEKQITQDLPVYDNAGNTWTMRVEFKQTSEHNYTYKVQMRNDSKKETEFKDVPGAGGNMTFDAVGNPNPKEQGANIPFDGGSIKLDLSHLTNHPTDKTLSVTDVDGRAAATVKDCFIADGGYVMVKYSDGSMKSAGQLAVAMFPNEGGLMKTGNGNYTATNTTGILALGASGQNGAGKVRGGAQEGANVDLSVEFVDLMLYQRGFQGNAKVIKVSDEVLNEVVNLIR"]}}, {"location": "[1554424:1554760](+)", "type": "CDS", "id": "<unknown id>", "qualifiers": {"locus_tag": ["ctg1_1516"], "transl_table": ["11"], "translation": ["MTRQERILQLPFFENKRELAEQVLKIEREEHVYLPDQFEIKQVPPYSFGEKQAIIGRIHEFYFISVGSDSVWKYQLFKDEMKCREFFVMLPNITDQQIAFWFNNIELLKSS"]}}, {"location": "[1555070:1555556](+)", "type": "CDS", "id": "<unknown id>", "qualifiers": {"locus_tag": ["ctg1_1517"], "transl_table": ["11"], "translation": ["MAQNKYRVTFISPSEVEQRTVMAANSLPDLIRKVESIIADPNGYFVNDKKNNCYFKVIKENVMFIQYELLFSDKEIHIEKLKHIAPVVLKRLFEKINDPELYALALLDVDIATKEYVLAEMNSELRIRVETELSKKWEAMPTEIVGAQEVLLEALASFIQD"]}}, {"location": "[1555678:1556587](+)", "type": "CDS", "id": "<unknown id>", "qualifiers": {"locus_tag": ["ctg1_1518"], "transl_table": ["11"], "translation": ["MSQAQSILLESGTNELEIVTYTVGENLFSINVMKVREIINPFPVTTVPESHHAVEGVVQVRGEILPVINLAMALNLKSTKPLDQTKFIISELNQMKVIFRVDEVHRIQRISWEQIDEPASLSMGLEETTSGIVKLDGKIILLLDYEKIVCEISGTGYDNKSIAGLEQKTDRAEKVIYIAEDSAMLRQILEETLSSAGYTKMNFFSNGAEALAQIEKLAKEQGEKMFEHIHLLITDIEMPKMDGHHLTKVVKDSEVMNRLPVIIFSSLITNELFHKGEAVGANAQVSKPDIQELIGLVDKLVL"]}}, {"location": "[1557327:1558275](+)", "type": "CDS", "id": "<unknown id>", "qualifiers": {"locus_tag": ["ctg1_1519"], "transl_table": ["11"], "translation": ["MYHHTAINVLGLLQNMSNNKMNDMQLEVELKKIEKEFQVKYEELVDLHNRMVLFQIDIEKNGGMRAYEKSAITWLKSELELLYEVYQFCQRHGLNILNISKYVSKNELNLFPKTESQLQNTYYKLKKREIPFENIEKQKPGRKRKYIPVKETIVARKQENEYELKEEIQHKEDEKNLVTVISGIVDNFETINQCSERKEDELHQFMEGIYKLSSMAAGRFREAKNTRSLEGELQSLQLENERLKREKEELVQDIKGMTQLLIHFITSSDIDQIRKLPTFVQDCKMELHKLGLYNAQDGKMKIMVDRSGQVMTVTQ"]}}, {"location": "[1558370:1559171](-)", "type": "CDS", "id": "<unknown id>", "qualifiers": {"locus_tag": ["ctg1_1520"], "transl_table": ["11"], "translation": ["MRISTNISSMNARQSFYENEKRMNVAMEHLATGKKLNNASDNPANVAIVTRMHARASGMRVTIRNNEDAISMLRTAEAALQTVTNILQRMRDLAVQSANGTNSNKNRDSLNKEFQSLTEQIGYIGETTEFNDLSVFDGQNRPVTLDDIGHTINMTKHIPPSPTQHDIKISTEQEARAAIRKIEEALQNVSLHRTDLGSMINRLQFNIENLNSQSMALTDAASRIEDADMAQEMSDFLKFKLLTEVALSMVSQANQIPQMVSKLLQS"]}}, {"location": "[1559279:1560383](-)", "type": "CDS", "id": "<unknown id>", "qualifiers": {"locus_tag": ["ctg1_1521"], "transl_table": ["11"], "translation": ["MRINTNINSMRTQEYMRQNQTKMSNAMDRLSSGKRINNASDDAAGLAIATRMRSREGGLNVAARNTEDGMSLIRTADSALNSVSNILLRMRDLANQSASETNTSKNQAAMQKEFDQLKEQIQYIADNTEFNDKKLLDGSNSTINIQTLDSHDKNKQITISLDSASLKNLDITDLAIGSNTVNKNDLDTLNNSMKRLETAAADAAVQAQDVTDAKNAFNKVKSGYTPAEVEKMEDAFKAYDKVVADPAKTDALLKAAAEKINTEFKTLTAPTATAFDPSSSVEKIDKAIETIASSRATLGATLNRLDFNVTNLKSQENSMAASASQIEDADMAKEMSEMTKFKILNEAGISMLSQANQTPQMVSKLLQ"]}}, {"location": "[1560640:1561426](+)", "type": "CDS", "id": "<unknown id>", "qualifiers": {"locus_tag": ["ctg1_1522"], "transl_table": ["11"], "translation": ["MIVGNIVKEVLAYKKGQIQQKLSSPQAFVSSRFQEKLQSEPAKETKATTQPAKVEDMSQPVQSTKIEAFVNKPVETINKVEEASKPEEKVDTKKADEVQVAQKEFERRFPETKNEAADTWELTKKYNIQKIRSSNEGKYEDIIDRVSRTYGIPKTLIQKMIEVESNFNPKTVSHAGAMGLMQLMPANVKEMGVKNPFSPAESIEGGVKELSGYLKKNNGDLVLALASYNAGPGNVRKYGGVPPFKETQGYIKKILNIDVSK"]}}, {"location": "[1561488:1561713](+)", "type": "CDS", "id": "<unknown id>", "qualifiers": {"locus_tag": ["ctg1_1523"], "transl_table": ["11"], "translation": ["LKLQDDIPLTIYFEIGNTKKKIEDLLHITKGTLYRLENSTKNTVRLMLENEEIGTGKILTKNGKMYVEIVELKR"]}}, {"location": "[1561727:1562714](+)", "type": "CDS", "id": "<unknown id>", "qualifiers": {"locus_tag": ["ctg1_1524"], "transl_table": ["11"], "translation": ["MSGEKLSQEQIDALLKAVNEGEEMPAFAQEAGKQEKFQEYDFNRPEKFGVEHLRSLQAIASTFGKQTSQTLSARMRIPIELEPSTVEQVPFTSEYVEKMPKDYYLYCVIDLGLPELGEIVIEIDLAFVIYIHECWLGGDSKRNFTMRRPLTAFEFLTLDNIFLLLCKNLEQSFESVVAIEPKFVTTETDPNALKITTASDIISLLNVNMKTDFWNTTVRIGIPFLSVEEIMDKLTSENIVEHSSDKRRKYTSEVEVKVNQVYKPVHVAIGEQKMTMSEIEQIEEGDIIPLHTKVSDELLGYVDGKHKFNCFIGKDGTRKALLFKSFVE"]}}, {"location": "[1562724:1563084](+)", "type": "CDS", "id": "<unknown id>", "qualifiers": {"locus_tag": ["ctg1_1525"], "transl_table": ["11"], "translation": ["MKHEVSPVSLMGLEDFAGKRNEAGKAHIDTVSDISIELGVKLGKSSITLGDVKQLKVGDVLEVEKNLGHKVDVYLSNMKVGIGEAIVMDEKFGIIISEIEADKKQAALMKAQSQMQDKE"]}}, {"location": "[1563096:1563417](+)", "type": "CDS", "id": "<unknown id>", "qualifiers": {"locus_tag": ["ctg1_1526"], "transl_table": ["11"], "translation": ["MSYMTTLFQVVLLFGALGYGAYYMTKKTRKQQFFKQGENGHIQVKDGVYLNHQTSAFLFEVDGKQVFTVISNNGVQSVQLTGTGNQFQQALEDAVKTETKKVEDPS"]}}, {"location": "[1563413:1564172](+)", "type": "CDS", "id": "<unknown id>", "qualifiers": {"locus_tag": ["ctg1_1527"], "transl_table": ["11"], "translation": ["MRIKKQLSLLAVIFVFSIVFSIIFVNPAYAAPNGFINFENGKEFTSNSSVQLFALVTLLSLSSSIVLLFTHFTYFMIVLGITRQGLGVMNLPPNQVLVGLALFLSLFTMQPVLGQLKSDVWDPMTKEKITVSQAAETTAPIMKEYMSKHTYKHDLKMMLKVRGEELPKDLKDLSLFTLVPSFTLTQIQKGLLTGMFIYLAFVFIDLIISTLLMYLGMMMVPPMILSLPFKILVFVYLGGYTKIVDIMFKTVA"]}}, {"location": "[1564205:1564481](+)", "type": "CDS", "id": "<unknown id>", "qualifiers": {"locus_tag": ["ctg1_1528"], "transl_table": ["11"], "translation": ["MNTSPIIDIFQTFFYKGVMILMPIAVVSLIVVIIIAVIMAMMQIQEQTLTFLPKMASIVLVIIILGPWMFQELTMLILDLFDKIPSLLRSY"]}}, {"location": "[1564496:1565258](+)", "type": "CDS", "id": "<unknown id>", "qualifiers": {"locus_tag": ["ctg1_1529"], "transl_table": ["11"], "translation": ["MNMELWAATFFAFCRITSFLYFLPFFSGRSIPAMAKVTVGLALSITVADQVDVSHIKTVWDVAAYAGTQIVIGLSLSKIVEMLWNIPKMAGHILDFDIGLSQASLFDVNAGSQSTLLSTIFDIFFLIIFISLGGINYFVATILKSFQYTEAISKLLTTSFLDSLLATLLFAITSAVEIALPLMGSLFIINFVLILIAKNAPQLNVFMNAYVIKITCGILFIAMSVPMLGYVFKNMTDVLLEEYTKLFNFFLTK"]}}, {"location": "[1565268:1566315](+)", "type": "CDS", "id": "<unknown id>", "qualifiers": {"locus_tag": ["ctg1_1530"], "transl_table": ["11"], "translation": ["MAKDNKTEKATPQKRKKSREEGNIARSKDLNNLFSILVLAVVVYFFGDWLGYEIANSVAVLFDQIGKNTDSTEYFYLMGILLLKVSAPILILVYAFHLFNYMIQVGFLFSSKVIKPKASRINPKNYFTRLFSRKSLVDILKSLFYMGLIGYVSYVLFKKNLEKIVSMIGFNWTASLTEIISQIKFIFLAILIILIILSIIDFIYQKWEYEQDIKMKKEEVKREHKDNEGDPQVKGKRKNFMHAILQGTIAKKMDGATFIVNNPTHISVVLRYNKHVDAAPIVVAKGEDELALYIRTLAREQEIPMVENRPLARSLYYQVEEDETIPEDLYVAVIEVMRYLIQTNELEV"]}}, {"location": "[1566338:1568405](+)", "type": "CDS", "id": "<unknown id>", "qualifiers": {"locus_tag": ["ctg1_1531"], "transl_table": ["11"], "translation": ["LFKIESARTYFSIFLAASFVVALLIPLPPFILDIIIVFLLSMSVLIYMRATSINEWDELKSFPTMLLLIGIFRVSINVSTTRAILTDGNAGHVIEEFGQFVIGGNLLIGIVIFTVLIIFQFIVANGASRTAEVAARFTLDSLPGKQMSIDADLNQRIISEKDAQAKRKKLNMETEFYGAMDGAGKFIKGDVIFGIVILFVNIIFGLIVGMMQQGMSFADAALHYTQLTVGDGIVNQIGSLMLAISTGIIVTRVFDGSPDTVTEGIFKELLAHEVVVYALGGLFIAMGIFTPLPFLPFALVGGTIIFLGIRNKNRIKKEKEDELQKELEMIQGEDEQLQQVEDSFGVFTDKYPIIVELGLDLAALVKQKINGETARDKVVLMRKSIITDLGINVPGINFKDNTSFRPRGRYIIRIKGAKAAEGVLKSGYLLALKTPNVMADLDAEPAKDPIFGEDGYWILEHMVQDAQMKGYQVLEPLSILITHLDVVVRRNLHELIQRQHVKDLINSLENDNGVLLEEIKKKEIDLSLVQNVIKQLLKEGISIRDLPTIIEGIIDGKEIYQNHVDGVTSFVRECISKVICENAKNPDGKIYAALFSDSIELDADVVNNSYQGYLLNWDLDLETRVVEQVQRVFKQARLMGREPVLLTRRKDFRFAIVRLLERYQVEAQVLCISELAPEIVVDQIAYIE"]}}, {"location": "[1568419:1569730](+)", "type": "CDS", "id": "<unknown id>", "qualifiers": {"locus_tag": ["ctg1_1532"], "transl_table": ["11"], "translation": ["MESTEKKEALMRIKAASKNELYRKLFDQYGTDYYYVVDESVKRNIPFFWKKDYEMLVAFPEEKQEEVNEGTAQFHEQLMDVVNDPSEQIVKANGIQSVLHNLENVTTSMSYAAMQTGNSEEWARKKEKLLKLFEKGIVVVKPTKEAEVTKKKKVVKQVVQVKKEEVAPKKENQESVPFIIQKVIRMLEQNDVEQYFIYAYAEKLKIKFENATMITEEEVIRYILEDMKSHFNTENVFEKEVQTIALIGPTGVGKTTTLAKMAWQFHGKNKTVGFITTDHSRIGTVQQLQDNVKTIGSEVIAVRDEAAMTRALTYFKEEARVDYILIDTAGKNYRTSETVEEMIETMGQVEPDYICLTLSASMKSKDMIEIITNFKDIHIDGIVFTKFDETASSGELLKIPAVSSAPIVLMTDGQDIKKNIHIATAEHLAKQMLQTS"]}}, {"location": "[1569802:1570546](+)", "type": "CDS", "id": "<unknown id>", "qualifiers": {"locus_tag": ["ctg1_1533"], "transl_table": ["11"], "translation": ["MMNYMQRINVHSNNVANAQTTGFKAENMTSKVFDVQDTYRRGDGAVTNIGSVDYAVVPAATHVNLVQGNIQMTNSATDFFLDDGAAGTTSFFVTSKNDETFLTRDGSFTLNSDRYLQTSSGAFVMGENNERIRIPEGAKVAVQADGTLYDEVTQNNIARLQTKTVDAETNARLVQRENKSFTLAEGNIANLPNGTGIVKNHMLENSNVDMTKEMADLMTDQKMIQASQRVMTSFDKIYEKEANEILR"]}}, {"location": "[1570715:1572014](+)", "type": "CDS", "id": "<unknown id>", "qualifiers": {"locus_tag": ["ctg1_1534"], "transl_table": ["11"], "translation": ["MSKKNQLCIGLCLISRKKEQENEFNSGIDEQVELALQAEKAKLDFVFKADYLVAHPDLIARNKGNVILDPTLLFTAIAYATEKIGVVTTASTSFYPPYILARQLQSLHWISNGRLGWNIVTSIDGAENFGEEGMPSSEERYAKAAECTELVKKLWRSHPYEVLKIDNTEVIREMAKPIEHSGEYFEVKGPLNIPQHISGEMPLFQAGASESGRNFAASVADAIFAATPDVESGIELRQDLRRRAEQHGRKQDAIRVLPGLYFFIGDTYEEALEMHRQAHQHLTKEKRYALLEMVLGLDARGIPLESKITEEMLPSRDQTVRSKTHAELLRHFIIKNEPTVEQILERPEVVGSAHWVAVGTPKDVAKQIMDRFEAGALDGFIAIPGGPPKSLNLFFSEVIPLFVKAGVFREEYTGSTLREHLAGNMLNTLQLK"]}}, {"location": "[1572152:1572863](+)", "type": "CDS", "id": "<unknown id>", "qualifiers": {"locus_tag": ["ctg1_1535"], "transl_table": ["11"], "translation": ["MKTALYLEDAYKTSCETEVIRVEGNKVFVKETVFYPTGGGQECDTGVIVQDGSVFEVEKVKKEQGEIVHYIKDEAQVKLGPVKLEINWERRHNLMRHHSLLHLIGAVVYEKYGALCTGNQIYPDKARIDFNELQELSSVEVEEIVEEVNKLIKQNKEISTRYMSREEAENAVGMIKTAINLLPTTIQEIRIVTIENLDEQACGGTHVKNTSEIGTLVIDKVKSKGKQNRRFEVRAI"]}}, {"location": "[1572880:1573717](+)", "type": "CDS", "id": "<unknown id>", "qualifiers": {"locus_tag": ["ctg1_1536"], "transl_table": ["11"], "translation": ["MDEIIKELQKLGFSQYECKAYIGLLKHSPVTGYEVSKQTGVPRSMIYEVLGKLMDKGAVHIVPSEPVKYVPVPATELMNRMRKDFEKSFEFLDEKLNCLEQERQIDVISHIRSNDRVLKEICNIINRAKEELWISVWEDQVHEIEPYIYQKEEEGVHIFSILFGAPETKIGATFHHNYMTPHVVEKRMGGHLTVIARDGEEVLIANFSNDSTSWAVTTYDPALVLVATEYVRHDIMVEEITKEFGADKLDTLWRENIDLVHVVTGKRTLEGMEDDRDE"]}}, {"location": "[1573709:1574435](+)", "type": "CDS", "id": "<unknown id>", "qualifiers": {"locus_tag": ["ctg1_1537"], "transl_table": ["11"], "translation": ["MSKAQAHVALQSDDTFQQGVKDCLPTVFGYLSIGIAAGVIAKTAGFSIIEIAFMSTLIYAGSAQFILAGMYAAGAPASAIIFTVFFVNLRHLLMSAALAPYFTKIPLFKNLIIGSQITDETFGVAVQHAAQKGYLGERWMIGLNVTAYLNWILATIIGGLFGEWIPDPHTYGMDYALPAMFIGLFVLQLISSKPKLAIHLSVAIVAIIIAYVSHLFMPDSIAVIIATLLAATIGVVIEKWK"]}}, {"location": "[1574431:1574737](+)", "type": "CDS", "id": "<unknown id>", "qualifiers": {"locus_tag": ["ctg1_1538"], "transl_table": ["11"], "translation": ["MRLDVLLLLLAAGAVTLVPRILPLLVFSKLQIPDWGLKWLNYIPIAILAALLAQVLFMHETMQWDYLIAAIPTFLVAIYTRSLLGTVLTGVVVIILLRFFF"]}}, {"location": "[1574799:1574970](+)", "type": "CDS", "id": "<unknown id>", "qualifiers": {"locus_tag": ["ctg1_1539"], "transl_table": ["11"], "translation": ["MILLTIGAILLTLFIFFIIGFITFMMFVDKATPQIYYTPCESVTAKAKGKDRRKKS"]}}, {"location": "[1575049:1575634](-)", "type": "CDS", "id": "<unknown id>", "qualifiers": {"locus_tag": ["ctg1_1540"], "transl_table": ["11"], "translation": ["MKEKLALVIVHEIYGVNDHMHHVTEQFTSSHIDVFCPNLLHLQHAFHYRDEEKAYEHFVNHIGFNDGKDQIEAFINTLSSNYTHIGLIGFSVGATISWLCSNNPKIDFIIGCYGSRIRDYVHIKPTCATLLIFPEKEASFSVSSLIQTLQQQKNPLLEIQQLHGEHGFLNPYTEKYNGHSTKQAYNVIDSFLVK"]}}, {"location": "[1575636:1575972](-)", "type": "CDS", "id": "<unknown id>", "qualifiers": {"locus_tag": ["ctg1_1541"], "transl_table": ["11"], "translation": ["MKNTSQKMSHYYAVIFTSNLSNDTTDYNTVAETMEELAKQQPGFLGVESARGNSGLGITISYWESLDAIENWKKNALHKEAKKRGREQWYENFHLRICLVEKEFKFQRGTI"]}}, {"location": "[1576041:1578267](-)", "type": "CDS", "id": "<unknown id>", "qualifiers": {"locus_tag": ["ctg1_1542"], "transl_table": ["11"], "translation": ["MSLSIYEGLGIIFFVIIITYALAHKYLWSKKLLIILFLICNAIYLIWRTFYSLPTINLISIIAGIILLITEWAGYLQSIVFSIVSWKPYKRKEVPLSTFEKLPTVDIFIATYNEPIDLLKRTVAGCTLITYPKELLNIYICDDGRRESVKQLAADFSVHHITRTENKHAKAGNLNHAMLHSKGDIIVTMDADMIPRANFLERTIGYFSKNNVVFVQAPQVFYNADPFQYNLFFEDNIANEQDFFMRQLEEGKDRFNATMYVGSNALFRRTALEEIGGFATGVITEDMATGMLLQANKWETIFVNETLAVGLSPETFSDLLKQRDRWCRGNIQVVKKWNPFTIKGLSFMQRLLYADGIHYWFFGVYKMIFLLAPLLFLVFDIYSLEINFMHLFMFWAPAFLTSQLIFKAVSNKKRTTTWSHVYEVAMAPYMGFAILSEIFLRKKFQFHVTRKGVQNNTRHFLWIASIPHLILLILTIIALIRATLMLLYPEQYHIERESLYINIFWLLYNGIAIVTSLFVAFERPRFRNSERFVVNLPGTLYAEDMIISCNILDISETGARFELDSSIPFETLSSLSSYMLSFGEVEKIYSTKKWIRRQENSVQVGVSFDDVSHEQYCKIILHLFSKPVNDRVEKVYDKAFLTLAIASFIKNTKKAPRQFRRQHIREQLMSPGTLHMNGMPIEATIIDYSTGGCQVQTNIPLVIDQIIQVTMEERNIQKKNAQVCWIQKKGRKIYAGLKFTA"]}}, {"location": "[1578454:1578634](-)", "type": "CDS", "id": "<unknown id>", "qualifiers": {"locus_tag": ["ctg1_1543"], "transl_table": ["11"], "translation": ["MNIQRAKELSVSAEQANVSFQGMPVMIQHVDESNETARIYEVKNPGRELTVPVNSLEEI"]}}, {"location": "[1578700:1579915](-)", "type": "CDS", "id": "<unknown id>", "qualifiers": {"locus_tag": ["ctg1_1544"], "transl_table": ["11"], "translation": ["MATLGAKIKTLRKEKKLTQTDLAGSVLTKSMLSQIENGKATPSMKTLQYIAEKLGCETSFLLEEDNVEIVALIQKMEPLIKANKCDEVYETLLPIVQKELPLTLNTARLYKQFLTGAAIMNDYNIEYYVETAVSIFEKYTLYRESTETKLLFYYMLYKRKKYKECLQLITRIRDEYKTKNLEMDLITHIQLYLKEAIILLAYGNYEKCEKIILDALAFSKKHQVYYKTDEFYRILSYQKIITTDKEQYLYYIKKSEQFAIFTEDTLSAANIDILKAYYYNTVTNEYTIALEHLEQFREKLKDVPIFQDDGLYYLEKGKSLYGLKRYEEALETLKRANIPDYMSHPLDQSWLLTAGSYRALCHIELQDKMAALIEAKKAVQTIDGYPDSIFTSFIKETLKIIQKL"]}}, {"location": "[1580031:1581300](+)", "type": "CDS", "id": "<unknown id>", "qualifiers": {"locus_tag": ["ctg1_1545"], "transl_table": ["11"], "translation": ["MGDINIGQNDWKMKIATRNIILMMIGKMTSLLGAGIYTFAMGLYVLKTTGSGMGFATTLICGSIPRLICGPIAGAVADRVNRKWLVIGTDLLSSLTMLIMFILATTFGPSLLFIYVSAALLSICASFYSVALTSSIPSLVDEGRIQKASALNQTAASLSNILAPIIGGVVFGFFSIKSFFLLNSITFFLAVIVQLFIVFDLYKKDMAESKEHFLTSIKEGFSYVKRQHEIYGLMKIAVGVNFFASALFVSLPYIIVQNLHLSSNQLGVVEGMLAVGMLIGAIALSVRKEVNNPFRSVYIGLFLFASLSLCTVFPLVVTIPKVASFIYYIAFMMLTGISMMVVNIPMQVHLQKTTNPNYLGRVFGLLETISTAIAPLGMIVYGLLLDMLPTSIVMMTLGGGLLLVVLVGVKKHVMKKQVDVSA"]}}, {"location": "[1581413:1581938](+)", "type": "CDS", "id": "<unknown id>", "qualifiers": {"locus_tag": ["ctg1_1546"], "transl_table": ["11"], "translation": ["MKKLSFVMLFLLIVMAGCSNYDTYIETGMQSLKDEKYSDATMWFEKAEKEKSGNEAKSYKEVAEKMDHGATVLKDGKYLEAKDIANEVLQKKKDDALEKAVTSNAENMLQKAKDVEEKVNERVAKRRKVEEEGIDKIIKAVDSIDEVKEKEKKVSEALDKAEEAQAKIEAKKNK"]}}, {"location": "[1581978:1582872](-)", "type": "CDS", "id": "<unknown id>", "qualifiers": {"locus_tag": ["ctg1_1547"], "transl_table": ["11"], "translation": ["MNLLKLEIVVLIKKYKKLTIVAEKLGVKQPTITFHIKSLEEELGVSLFELRSGRYFLTEAGEALHHYASKIDALMKEARRVTQEFKDFNKGAITIGASYVPATYLLPEVVHEFQCEFPNIKITLLVKTAPEIRMMLQNHEIDFGIISAAPFDEPLLKQTNIIPDTLVLAFSKEHHFSKKENVSLQNIEKERILLHRNPSTTRDLLTKWMSVHNITFQSEIELDSLETMKQILKYGNGIAFISKLAIEQEIQRNELCYIPIPEFEFQRNIYTIHHEDRWNSKIITFLLQSIHSFATKN"]}}, {"location": "[1583034:1584027](+)", "type": "CDS", "id": "<unknown id>", "qualifiers": {"locus_tag": ["ctg1_1548"], "transl_table": ["11"], "translation": ["MDITISGLEKNFGKTQALKPLQIVMKQGEFTTLLGPSGCGKTTLLRMIAGLEEPDKGEIYFGDQCMYSAAKKIKTPPHERNIGMVFQDFALWPHMTVFDNVAFGLRATKQTNHLREKVEDAIKRVRLQGMEKRYPHELSGGQQQRVAFARAIVTKPHFILFDEPLSALDAILREEMRIELMDIVHSIGLTALYVTHDQTEAMSMSDQIIVMKQGEVLQKGTPEDIYVKPSHEFVAKFVGKANWLVEGKKMVRPEHVSWTKNEVCEMYTGEIKHVTYVGERYEIKVNMGALGIWTAYHNSKLSIGKPVSLYVPKKCIHHIGGESYEEIQFA"]}}, {"location": "[1584004:1585030](+)", "type": "CDS", "id": "<unknown id>", "qualifiers": {"locus_tag": ["ctg1_1549"], "transl_table": ["11"], "translation": ["MKKFSSLKSLFVCTLLFSAVVTGCSSKTGNADAKSKNTNEKKIVVYSAGPKGLAEKIQKDFEKKTGIKVEMFQGTTGKILARMEAEKKNPVVDVVVLASLPAMEGLKKEGQTLAYKEAKQADKLRSEWSDDKGHYFGYSASALGIVYNTKNVKTAPEDWSDITKGEWKGKVNLPDPALSGSALDFVTGYVKKNGKDGWNLFEQLKKNEVTVAGANQEALDPVVTGAKDMVIAGVDYMTYSAKVKGEPVDIVYPKSGTVISPRAAGIMKDSKNVEGAKEFIDYLLSDDVQKQVAKAYLLPGRTDIKAENRPNVEEIPVLNIDWKTVEKEQDEIGKQFKKVFQ"]}}, {"location": "[1585042:1586713](+)", "type": "CDS", "id": "<unknown id>", "qualifiers": {"locus_tag": ["ctg1_1550"], "transl_table": ["11"], "translation": ["MVNRFISVRQVGMTVALLLVAMLIVIPLFLILFSSIYENSSWNFLKPFEVMQSGGLAGIFLNSMLLGVLVVIGATIFAFPLAFIMSKTDVGKYSKLDIVFMIPFMTPPYIGSMGWILFMQPNGYFEQFFPMLKTVSSSFFSLGGMVLIMSLHLFPFLYFMLKNTLLQIGSSKEEAAAVHGGSFLYRLRKIILPLLVSSYVMGALLIFVKTIAEFGTPATFGRRIGFHVLTSEIHKFISSWPIDFSSATALSSLLLSACMLIWYMQNVLNRKYSYAMVSGKGVKSKRYTLSIFTRVVAWMYVIGLLIVSIGIPYFSILIASLSKLRGGGLHVNNFTTSHYEALFTMGSPGLEALWNSFLFSLVTAIIAVMIGVFLALMIRKGKKNSEKWLDMCGMLPNMVPGIVMVVGLILFWNSPYMPLSIYNTPVMVIVTYVVLFLPYTVQYVKSSLGQIDDSLMQAGSVFSGNYIYIFRKIILPLIIPGILAGWAMTFTISIRELVASLLVLPPSVETSATFIFAQFEQGEVSIGMAMAVVSVGLTTMCLLLLQHMEQKRKGVA"]}}, {"location": "[1586661:1587972](+)", "type": "CDS", "id": "<unknown id>", "qualifiers": {"locus_tag": ["ctg1_1551"], "transl_table": ["11"], "translation": ["VLITATTYGAKAKRGSMMRIEVWGGAGEYGRSCYFVKNKETKIVFDCGINRSYEDSYPKIEREAVPFLDAVFLSHIHEDHTMGLPLLAKYGYKKKIWTTRYTKEQLPLYYEKWRNYNVMQGWNLPYSDQHIKDLNYVCIDEISNPNEWIQITPTLRFQWGYSGHVLGAVWFLVDLCNTYVFYSGDYSAESNILRANLPEKLGHNIKVAIVDAAYHTDDVSQNERLDDLCAEIERVMQNKGIALLPLPQLGRAQDIVLYLYERYKEFPLIVDKEILAGFEEMFIYKDWIKNNEELKWIMESLKRNIIVMDNDISMQNSYGIVVMSDANMQTKRAQLCYEQLRNEKRNSVIFTGHIAKGSFAERVMKEHVRSTCRVKRVPYKVHQSIKDVKEMLNTLLPEHTVLVHALKEDTDRLQQKLSTAGYENVYSLAMERIEVI"]}}, {"location": "[1587992:1588826](+)", "type": "CDS", "id": "<unknown id>", "qualifiers": {"locus_tag": ["ctg1_1552"], "transl_table": ["11"], "translation": ["MKKVFVFVSIFFCCFLYNVKEGFAASPMKPSFEVKLLLKPEQVLGYNKEMKQEVLEHFQAGTKYERIQVQFLDTANKSLSDEGWFARIRKKEFSKDFELTYKKRYPIQNGVIQDALEVAKKEGFDSNTDSYEAEIDWGFEKKTLSISNKKSYSAKGYGILDLPNEQAAQNMLMEKLPGKMNRWLYTNWGEEMLKNSRIYGPVLMKRYTGEFENIKANIEIWPLSNTGKLEDDFVIEVSFKTNEESIATKQRELLMASLEKKGWLLPKDSLKTELIFQ"]}}, {"location": "[1589082:1590531](-)", "type": "CDS", "id": "<unknown id>", "qualifiers": {"locus_tag": ["ctg1_1553"], "transl_table": ["11"], "translation": ["MKKTIVFVLTIFILFPGFATQSYALSDSKSEAIQALLDDACRTSGVPGMSISILADGEVFYFSSGYADLEKGLSASENTLYELASVSKAFTGMGILLLEEQGLLSMTDPIQKYLPWFTLKYQGKPVDMQNLTLNNFLHHTSGLTNIRHIQNIPQGNTPDMLQKTVETLVDAELAFSPGEQYNYGTVNYDVLGLVIEIVSRQSYEDFMKEQVFIPLGLHQTYVYKEDAQATGQLAQGYRSSFFITTPFNAPDYAGNKPAGYIISNTKDMARWMGIQMGIVQDIPEIFHRAIEKSHRGDMSVSAVNDMYYAAGWSVNAEQTFIEHTGGNPNFSTEVAILPNERTAICLLSNGANTNINLVLKVKNILNGNLTQSYEISGTQLLDIILSSTTIILCLLAVLLFFLGLRKRKTNEQQPMTKKRTIVTIIFLIATIAQCIMFFAFDWSTILIWQTYSVLTALISSTLLTASITWFVYTHRLDASVRK"]}}, {"location": "[1590799:1591246](-)", "type": "CDS", "id": "<unknown id>", "qualifiers": {"locus_tag": ["ctg1_1554"], "transl_table": ["11"], "translation": ["MTTWFIVMLVVFGAFKIIVSSLPNTVIESIISKYETHPKLEEENVTITIHGNNVEGEQKSKIIHDFNEGLFLDRYYAPPHNEGTPLIINAKRGKKDFTFYIYSHEEHVDVVKQYKKKVVAYSLRSKNLQNSDMFVSADLYSDNKVIEF"]}}, {"location": "[1591468:1591630](+)", "type": "CDS", "id": "<unknown id>", "qualifiers": {"locus_tag": ["ctg1_1555"], "transl_table": ["11"], "translation": ["MSTVAIVYGIILSTIIVLFFVGVSRYIHKWKESVAKLNHIEEELSDLMLHHGK"]}}, {"location": "[1591869:1592961](+)", "type": "CDS", "id": "<unknown id>", "qualifiers": {"locus_tag": ["ctg1_1556"], "transl_table": ["11"], "translation": ["VNILKIIGIVAGVIIVAVIVFFVIMKYYLSKKDSDYVLTYIKEHKDDETCSLLIRKNGEVLTSINENKKLPLASTAKIVIAVEFAKQVSEGKISRDEQISLQELEKYYVKNTDGGAHPTWLEDAKVRELVKNRQIALEEVAKGMIHYSSNANTTYLLDKLGIERVNESIKELELTSHDKFTSYTAALYMRGYVEKELHVPENQSLKTLRNMSKDEYNKHVLQIHEWMKDEEEWKKREIPLKVDMEFQRIWSDRLVSANAKDYMSIMEKINSRNYFPKLMQEEIENIFKGTVDNSKLEFAGQKGGSTAFVLTKSLYSTDKKGNKIEAVIMFNDIENQVVYQKLRNNINYFIQDAITDEEFRNKL"]}}, {"location": "[1593029:1593659](+)", "type": "CDS", "id": "<unknown id>", "qualifiers": {"locus_tag": ["ctg1_1557"], "transl_table": ["11"], "translation": ["MLETFPNLELRPPLFYNWDIGIRFRLGVDYDCNNIYENCLYLEGVYKRTITLFQSLHSTKDDIYIVVDVNDHANGETFKQKLNIFSKYVKEKSDLFKLQKNTIPYVFPDEDEDGAYKTHRYTLKCEISDFTYIPMLKAICNQDMGIKPSIFHRVYFINVNKNTIFHVYDDRGCDVLAISPDTIRDIYNTYNDWILEYDRNKIDKVFNWM"]}}, {"location": "[1593811:1594387](+)", "type": "CDS", "id": "<unknown id>", "qualifiers": {"locus_tag": ["ctg1_1558"], "transl_table": ["11"], "translation": ["MTTIYFVRHAHSTYTKEERERPLSEKGHCDAENVTHLLKDKHIDVVISSPYKRAIQTVQGIANTYKLLIQTEEDLRERLLSTEPVADFNVAMQNVWKDWSFAYEGGESSDVAQRRAVICMQNILKQYEGKNIVIGTHGNIMVLLMNYFNSKYDFEFWKTLHMPDVYKLNFDKNRFISAERIEKTGHRLNIL"]}}, {"location": "[1594476:1594848](+)", "type": "CDS", "id": "<unknown id>", "qualifiers": {"locus_tag": ["ctg1_1559"], "transl_table": ["11"], "translation": ["MFEKEKEGLIEVQNVYEIAPEDGTIIGMATEEEMEIAAELELQYYAHSRLLEANIQLDGSSYKELLQEFQEYERKSMSFWRAIHKRLAVPWAWVLRIDVANGPIYVSNGSSYYEEIDDEEDYE"]}}, {"location": "[1594869:1595802](-)", "type": "CDS", "id": "<unknown id>", "qualifiers": {"locus_tag": ["ctg1_1560"], "transl_table": ["11"], "translation": ["VYRFCLSKIISSLGGINIHKFVEIMGQNIEVHIKGSGKQTVVIQTGMSCSFYDWFPIIEKLSEYFTVVSYHRPGYGKSDVGHQPRTIRQVTKELHMLLNKLAIQEPFILIGHSYGGLCAQHFAMLHEDKLQALILVDSTSMNLHRLDELHLPISDQTDSDDVWFQKYNMYSKMDVDTLYNELKSMLANQSKQQIEFSTSASLYKATASELSEWKNCALSLKELCKTLEIPLIVIGRDPQYSITQLTNGGMPKEEATQLEAMWQELIHEQLHLSTNSHYILAQHASHGIENDRPDIIIEAIHFLQIKKGSN"]}}, {"location": "[1595762:1596092](-)", "type": "CDS", "id": "<unknown id>", "qualifiers": {"locus_tag": ["ctg1_1561"], "transl_table": ["11"], "translation": ["MHFLVKVIVSALIIGVITEVAKHFSTIGGFIAALPLVSLLSLFWISFEGGNKQELSQFALGVLYGFPASALLLFIVYIGLKNSFTLSTSVLLGIGVWCIVFACQKLFQA"]}}, {"location": "[1596075:1596486](-)", "type": "CDS", "id": "<unknown id>", "qualifiers": {"locus_tag": ["ctg1_1562"], "transl_table": ["11"], "translation": ["MNNINQHWESIYYHLRYEYEDNLSHQAIRILQIVSREKDITIGKVATELSLSHNTASEHIKRLIQKGFIVKERNKQDERVVNLTLTIEGIEVLEKHTLLDKEKIKILESQLSKEEQQLIEKAFSLLAKEAKYAFPR"]}}, {"location": "[1596607:1597435](+)", "type": "CDS", "id": "<unknown id>", "qualifiers": {"locus_tag": ["ctg1_1563"], "transl_table": ["11"], "translation": ["MCKGIHLARERMIAVNTFKWISHEQMYVDEIHVEKCGPLSVGVYGGNQESDAYERGDAVLAWWDPELQFEFVMIFDTHHKTKNIDYIIEAISARKEKLKELFSYPIHLAFHHTHMYLLALFTDELFIKKCDQDDEELACLICLRKGEFLYWLSVGDCFAYLFHSEKTKNGKGRLNKRKNYEYIGRKNIFAANTPCFTSGVRGLEKGMNHIVMATDGILECDKRRFDDDQSLVEILHDGSCLQIEPVLTNVLQWKGRDCATIIGWSIDTDNKQCAN"]}}, {"location": "[1597477:1599307](-)", "type": "CDS", "id": "<unknown id>", "qualifiers": {"locus_tag": ["ctg1_1564"], "transl_table": ["11"], "translation": ["MCMCGITGWVNWNKDLSNEHVILEKMANSIQHRGPDAEGFWFSPRAAFAHRRLIVIDPEGGTQPKTFRAGDYTYALTYNGEIYNFRELREQLQKCGHTFETHSDTEVLLHAYLEWKEDCVRHLNGIFAFALWDEQKQQLFLARDHLGVKPLFFTERNGSIIFGSEIKALLAHPSVPAEIDADGINEIFGLGLFRTPGCGVFKHIQEVRAGHSITFTRHKKVVTKYWNLESKIHTDSIEDTSSHILSILQDTVKRQLIADVPLVCMLSGGLDSSGITALAGKEFAEEHETLHTYSIDFLNSAKDFELTFARTGLDAPWVKRVSEHVGTSHHDIIVNAEELANHLFVPLHAKDLPSAGEMETSLYLLFCEMKKDATVALSGESADEVFGGYPWFHQEELLYVDKFPWLTNWKNTSSLLLNEVTKQCNPEHYINKRFHEAVHEVPTLEGESKKSAKQRQMFYLFLTRFLPFLLDRKDRMSMAVGFEVRVPFCDYRLVEYLWNVPFNIKSIDNIEKGILRRALHPALPDDVRNRRKSAYPTSQDPHYLKTIRNLTLDMCSNKNNPIFSLINHSILLSIADQSNKEINNFEARSAMEYMLQVNEWLKTYHIHIA"]}}, {"location": "[1599562:1600129](+)", "type": "CDS", "id": "<unknown id>", "qualifiers": {"locus_tag": ["ctg1_1565"], "transl_table": ["11"], "translation": ["MKSNEKNFIKRLQRQKEGALEFVVDTYLPLIKGITHKVLLPIQNDGLIEECINDIFLSIWNNANKFHGEPSDFKKWIAAIAKFKAIDYYRKATKKVEIISDEFHISTEKSAEDELIVMEDREELLKLINQLEPLDQKVFIMKYLLGMKTEEIGDKLGLTRAAIDNRVYRGKKKLQQNATKISFGGSAI"]}}, {"location": "[1600125:1601232](+)", "type": "CDS", "id": "<unknown id>", "qualifiers": {"locus_tag": ["ctg1_1566"], "transl_table": ["11"], "translation": ["MKDIYELLNDIDIDEKELEEIEASEIEKEKVKRNVKQSIRKKKKMKSWKKGVAAASILVGLSVATLGIGFPTYAGGLPIVGDIFRFLDNGRTGLHENYKEFSTELNMTRESNGVKVTINDAVFDGRTVTITYSIESEKDLGEHPSIFGSPQVSMSNGAAGSSKTTKVGDKKYVGMTTTSDLGSKRMDVANVRWNMESINMYEEKKSIKGNWNFALTLKAMDSKDIKVNGISEKEGIKVNIDKMEVTPMSFIVFYNQEESKALRRIWDSADVELEIKDDLGNQYAGEGNGGTGTVAEPHKSSWSTTFQKLNKNATKLIVTPHVNLRVHTPENHGGVEYVNGKEKKIEVPKKEAKSKDIVLDDIVIDLKK"]}}, {"location": "[1601273:1602347](-)", "type": "CDS", "id": "<unknown id>", "qualifiers": {"locus_tag": ["ctg1_1567"], "transl_table": ["11"], "translation": ["MKRLFLCMERELVVVKEQYDDYETTYHLQNMQPTCIAVDPFQKNRVYCGTFGRGLWLSDDSGDSWRPIGDSYRYFDFPKEDGILHSSITSITISSNEQVNGYGVVYVGTEPSALFRSENGGETWTELKNMKSLLSSYTWAFPPRPFTHHVRWITVDPNNPNTIHVSIEAGAVIQSNDKGHTWIDKKFGAPIDAHQLLMHPEAPNRLYASCGDGFMGGPDRAYLESYNNGNSWISCSEGLEHHYLYSMAIDPADCNTILVSAAPSADLAHHHIPYESYIYRKTKDTPFQQVQQGLPSAIGTVISMFATNKAEPHTFYTLNNNGVFQSNDSGESWEQLNIPWKDEYKTQHPHALLVTSF"]}}, {"location": "[1602558:1603458](+)", "type": "CDS", "id": "<unknown id>", "qualifiers": {"locus_tag": ["ctg1_1568"], "transl_table": ["11"], "translation": ["MGHSHDHGHSKNKKALLIAFLLTTSFMIAEVVGGFVTNSLALLSDAGHMLSDAVSLALSLLAFKLGEKTATTAKTYGYKRVEMLAALCNGVVLIVISVYIFIEAIRRFKEPVEIASNGMLIIAVLGLLINILSAWILMRGGDVKGNLNLRSAFLHVLGDLLGSVGAIIAALCIKFFGWTVADAIASILVSILVIISGWRVTRDTVHILMEGAPQHINVEEVKSTLLNITVVKEVHDLHIWSVTSDFQVLTCHLIIKGDETQNLLKEATDVLKEKFHVEHVTIQVEIDGEFNHSETTCKV"]}}, {"location": "[1603651:1603822](+)", "type": "CDS", "id": "<unknown id>", "qualifiers": {"locus_tag": ["ctg1_1569"], "transl_table": ["11"], "translation": ["MSSQLRFAVENRKRHLIDELIGAGVFKIRDRQLYELSLEELEKEYEDIEDYANIQA"]}}, {"location": "[1604008:1604233](+)", "type": "CDS", "id": "<unknown id>", "qualifiers": {"locus_tag": ["ctg1_1570"], "transl_table": ["11"], "translation": ["LLAGYQEETFVGDKNKLVKLSGAFSYIVGVATIILPLGLEKIGDVVGNIYTILIVLGTVVFIIKANLLNKSAIK"]}}, {"location": "[1604268:1605456](-)", "type": "CDS", "id": "<unknown id>", "qualifiers": {"locus_tag": ["ctg1_1571"], "transl_table": ["11"], "translation": ["MKKVPITVLSGFLGSGKTTLLHHILTNKNNLKVAVIVNDMSEVNIDASLIKKGGFSRTEEKLVEIQNGCICCTLREDLMIEVDRLVENGDIDYIIIESSGISEPIPVAQTFTYTDEVLNIDLTRNCRLDTMVTVVDANRFWDDFADGESLLDRKQAIDENDTREVIGLLIDQIEFANVIILNKIDLLEKEDVIELHHLLKKLNPNAKVLKSSFSKVPLQEILNTNLFNYEEASQSAGWIQELNSEHHTPETEEYGINSFVYRRKYPFHPERLMNWLEKWPLDVVRAKGFFWLASRNNMIGLLSQAGSSITIQGAGEWIAALPETERNQMIAEEPEVLKNWDERYGDRITELVFIGIDMNRSVIEQSLDDCLLTEKEMEQKWNTFIDPIPAFTYTS"]}}, {"location": "[1605639:1606617](+)", "type": "CDS", "id": "<unknown id>", "qualifiers": {"locus_tag": ["ctg1_1572"], "transl_table": ["11"], "translation": ["LVFNRVSKELVGIALIAMFLFLLFFVDFTSLANLHKNIPQEWLNVNTVFLSIIFEAIPFILLGVIVSSFIQVFVTEDMIQKVMPKSPIVAMIPAVFVGVLFPMCECVIIPIVRRLIQKGLPLHVGIVILLSAPIMNPVVFLSTVYAFQKNDYVVYARFGITILVALFIGLIVYYCYRQRNVLKDVEVSVQTSKKKSWKDVMNHTVDEFFDTGKYLLIGAFLASVFQTFFDRNVLDAVAHNEVIAPFIMMGFGYVLSICSAADAFIAASFGHVFSVKALLAFLVFGPMLDMKNTLMLFAYFQKKFVFFLMGIVIVSVYTILQIIML"]}}, {"location": "[1606630:1607515](+)", "type": "CDS", "id": "<unknown id>", "qualifiers": {"locus_tag": ["ctg1_1573"], "transl_table": ["11"], "translation": ["MEKEEQKAYHRYIRGIILIGLAMLLFKLLVTGNIYNFIAPKMIKFTYIAFVVILLLGSLQVWRDGGEKEDDCNCCKHHTALKSGMKSFFVYVLFVVPIISAFLFGNVTIDGSLAGKRGMNQSVQARSMEGNEKEGKQDDFDGREVFDDPDETSNLSTTYETEEQVVKSMLGQHKLQVEDKDYVQTMSIIGQDVKGFKGKEIIFSGFIYNDKDVTGNKAVVARYGITCCIADASVWGMIVTGKNVGKIPKETWVKITGLLDETTYKGTVFPLVKVNKIEKIDKPTEPYVYDALPQ"]}}, {"location": "[1607627:1608287](+)", "type": "CDS", "id": "<unknown id>", "qualifiers": {"locus_tag": ["ctg1_1574"], "transl_table": ["11"], "translation": ["MNWVTHKPSFEFETFSPIIRSQSAWSGHLDFAYDLVRFEKPETLVELGTHLGASFFSFCQGVKDGGLSTKCFAVDTWAGDGHTGPYGEGVFQIVEKVVSDNYLNIGNLIRSTFDDAVDQFQDETINLLHIDGYHTYEAVSHDYNTWLPKVAKNGIVLFHDIEVRSGDFGVYQFWDEVKAKYPHFQFAHSYGLGVLFPKGCSDKFEEILKNKEEIQNMYK"]}}, {"location": "[1608750:1610154](+)", "type": "CDS", "id": "<unknown id>", "qualifiers": {"locus_tag": ["ctg1_1575"], "transl_table": ["11"], "translation": ["MKSVRLPSMLEIIVLLLLFLAVVFSFQTIFDLPIQLALFISWFLVIALGLRLGFRYQELQDAITKGISNGLEAILILVAVGALIGTWIAGGVVPTLIYYGLEFIHPSIFLLATLIICSITSIATGTSWGTVGTAGIAMMAIGEGLGLPLPLVAGAVLSGAYFGDKLSPLSDSTVLAASMAKVDVIAHVRAMLVLDVPAYIITSIMFTVAGWMYGGDNVDLNRVEFLKEALLKQFDIKIWMLIPAVIVIVLLAMKKPSMPTIAMGALIGAIWATLFQGMNFGEAIGTAYNGFSIQSGVEFVDKLLNRGGINGMLGSVAVIIFGLGFGGLLEKLGVLKVIVSKFEKKLNSAGNVTLSTLIVAFLANIFGCAMYVSLILTPKIMEDSYDKLKIDRRVLARNSEVGGTLTSGMVPWSDNGIFMAGILGVATFSYVPFMWLSFVSLILAVIYGYTGKFIWYVDDADKGKQAS"]}}, {"location": "[1610193:1610574](-)", "type": "CDS", "id": "<unknown id>", "qualifiers": {"locus_tag": ["ctg1_1576"], "transl_table": ["11"], "translation": ["MYYTIGQVAKMQHLTISQIRYYDKQGLFPFLQRNEKGDRAFDEEALKYLEMILCLKNTGMPIQKIKQFIDWSMEGESTIFQRLELMKQQETNVLQLIQDTEKNLKKIQQKIAKYENEVTSADAITK"]}}, {"location": "[1610590:1611301](-)", "type": "CDS", "id": "<unknown id>", "qualifiers": {"locus_tag": ["ctg1_1577"], "transl_table": ["11"], "translation": ["MKKYAFITGANKGIGYELVRQLAEKNYHVFLGARNEQLGQQAVDSLNVSNVSYIQVDISNSQSIQEATKKIHETTDHLHLLINNAGIALDFNTLPSELNIETLRQGFEVNFFGTFQMIQAFLPLLKNSSNSKILNVTTDMASLTMFANGETHPINTLGYNSSKTAINALTLAFSKEFATNGPEVFGITPGFTTTDLNGNSPGGHTTIESAKIIIKYALSETNYNGKILNKNGIIPW"]}}, {"location": "[1611492:1612881](+)", "type": "CDS", "id": "<unknown id>", "qualifiers": {"locus_tag": ["ctg1_1578"], "transl_table": ["11"], "translation": ["MEYRIERDTLGEIKVPADKLWAAQTQRSKENFPIGTEQMPLEIVKAFAILKKSAALSNQKLGKLSEEKAEAIVEAADEVIAGKWNEHFPLVVWQTGSGTQSNMNVNEVIANRGNQILKENGSDVHIHPNDDVNMSQSSNDTFPTALHVACVIAVENHVLPAIRKLKGTLAEKVTAFEHIIKIGRTHLQDATPLTLGQEISGWHRMLEKTERMIAESNTYMKELAIGGTAVGTGINAHPKFGEMVSEEISQFTGKQFVSAPNKFHALTSHDEVVYTHGALKALAADLMKIANDVRWLASGPRSGLGEIIIPANEPGSSIMPGKVNPTQSEALTMVVAQVMGNDATIGFAASQGNFELNVFKPVIAYNFLQSAHLLADAIVSFNDNCAVGIEADEEVINENVNRSLMLVTALNPHIGYENAAKIAKHAHKEGLTLKEAALQSGLLTEGQFDEIVDPKKMIAPKE"]}}, {"location": "[1612976:1613399](-)", "type": "CDS", "id": "<unknown id>", "qualifiers": {"locus_tag": ["ctg1_1579"], "transl_table": ["11"], "translation": ["LKFKAKKNPFHVIFITLFLIIFFVSLFFQNENSIFFTLMMLLNIVNLSSFYFSHYNVTESSLVVKHGFILRTEIPFKDIRHIKYSGKKLRSKKWTRQQLEINYNLFDSVTTFVPQEEEKFISLLKENCPQMKVMNTPANK"]}}, {"location": "[1613562:1613730](+)", "type": "CDS", "id": "<unknown id>", "qualifiers": {"locus_tag": ["ctg1_1580"], "transl_table": ["11"], "translation": ["VTYKNRKIVLVIISCMMIMSSCANKFVEDRNRKHTFVQASKVLVETVNRIYKLKL"]}}, {"location": "[1613741:1613975](-)", "type": "CDS", "id": "<unknown id>", "qualifiers": {"locus_tag": ["ctg1_1581"], "transl_table": ["11"], "translation": ["MDILQDSWFTVKQIAQNTYAISEYGTGIHPLQNFSIQFQLQKRCFRIRKHLLLFIPHLRAVRLPHQNSAEAKKLNEG"]}}, {"location": "[1614188:1614953](+)", "type": "CDS", "id": "<unknown id>", "qualifiers": {"locus_tag": ["ctg1_1582"], "transl_table": ["11"], "translation": ["MSGISEKFWDASIEELKKGYVFDGEKEEYICLACGETFIKGVIYQDNQVLYEAEKFVRLHIQNEHTSMFDYLLNMDKKFTGLTDLQKKMVQFFHMGLNDKEIVKELDGGSTSTIRNHRFTLREKMKQAKVFLALMELSEEKSKVQTKFVPIHRTATMVDDRYNITEEENDEVLKAHFTEGLDGPLSKFPKKQKRKLIILRHLVKKFDSNKKYTEKEVNTVIENVYPDFVTLRRYLIEYGFLDRTADGSQYWVKL"]}}, {"location": "[1615050:1616460](+)", "type": "CDS", "id": "<unknown id>", "qualifiers": {"locus_tag": ["ctg1_1583"], "transl_table": ["11"], "translation": ["LKPPADNNKEGAESHKLESESKSIWKSMSMFLVPLLLSNVLQSVGQLFGMVVVGRWLGVNDLAAISAFFPLFFLLVSFVIGIGSGSSILIGQAFGAKNEDRLKAIVGTTLTFTFIIGVVLAIIGSIFAMDIMRLMGTPENIIEISVHYARILFISMPVLFLYFAYTTFMRGTGDSKTPFYFLIVSTALNMILLPILIFGWLGAPKLDVYGAAYASVISTVITFIVMLLYLKKKNHPLQLDSTVRKYLRMDGELLKLLLRLGIPASINMILVSLSEIAVIAFVNRYGSDATAAYGVVNQVASYVQMPAVSLGITVSIFAAQSIGANQFDRLQKVVKVGIIMNYVIGGVLIALIYLFSRDILSLFLTSQTTIEIAHSLVMITLWSYLIFGHAQIISATMRASGTVLWPTVIGVVSIWLVEVPVAYYLSYHTSLGIEGIWIGYPAAFIVSLILQYAYYKLSWQKKRITRLVS"]}}, {"location": "[1616517:1617216](-)", "type": "CDS", "id": "<unknown id>", "qualifiers": {"locus_tag": ["ctg1_1584"], "transl_table": ["11"], "translation": ["MKLAVIGGGDLQDSNHLPINERLIELTNKQYPKVLFIPTASHDDESYIKLFLDTFEKQLHCEVQILRTTTDSPSKYEIDEMIHSADLIYLGGGNYIHMFTQWKEHRLDEKLLLALQQGTLIAGYSAGAMCWFTSSIRSDYEGSGYIESNGWGIVNKRFCPHYNQLNRMNAFHSFLQNHQGNIEGIALEDNCALYITEESFEIIGEPEKAWEFYMSDKTLIRQHFDITLKSYL"]}}, {"location": "[1617608:1618004](+)", "type": "CDS", "id": "<unknown id>", "qualifiers": {"locus_tag": ["ctg1_1585"], "transl_table": ["11"], "translation": ["VDFRFEFTTKLKEYLDDEKDEKIIKDGHRDVIFHYLYALETEIGVVKNPNFTFFASGRRSHIVLENVEFKTEVNVKSNIIEITKIVDNVAIPLDTIVAKDRELFALGRNEKFSVQILEQYLFDTFGDKLGL"]}}, {"location": "[1618114:1618528](+)", "type": "CDS", "id": "<unknown id>", "qualifiers": {"locus_tag": ["ctg1_1586"], "transl_table": ["11"], "translation": ["MFTQNYKLNEHGLNHFFGPLEAKIMEIVWSNKGITIKEVQQKLSEESPVNFNTVMTVMNRLVEKLHLEKQIVKRSGIYRAVQTKEEFLSKQTKKMTQELMGEFGDLVVNHMLDELEQADPTLIKKLEDKLSQLKKED"]}}, {"location": "[1618532:1619345](+)", "type": "CDS", "id": "<unknown id>", "qualifiers": {"locus_tag": ["ctg1_1587"], "transl_table": ["11"], "translation": ["MKWQMRKIVLLAVIVSTLFFSMLVYYVTYPFLFQNKMFFLSNFCLFQLEKHMKELSLIRIIIAGLLLLTILIVCKRIWRQFFYSKKLQKVLIPFIRKGKQIYILPTTEVVAFTIGLFRPKVVMSEGLLQTFSDEEIDAIIFHEEYHQKNWDPLKLFCFTLLAEGMMYIPILKGLLQRYHTYQELAADKYAMQKMESSFELGSALLKLIKIKTMENRCVTASFAKTAINLRIEQVLNEKVAKLTIRLHTNSVYVTIGLFCVSIVLIVGECI"]}}, {"location": "[1619554:1620109](+)", "type": "CDS", "id": "<unknown id>", "qualifiers": {"locus_tag": ["ctg1_1588"], "transl_table": ["11"], "translation": ["VKKLIAIILVGALVWAGVNFYNSKKEEKERKAKQAELQEKEVLPQVGFKAPGITLKGLDGKLQSLNDAKGKPYIINFWASWCGPCEMEAPDLVHMYDKYKKDVEIFAVNATVSDPVQEASAFANRYGFEFPVLLDMDGVAGLDYKVFSLPTTFFVNKDGIIVDHVRGVLPPDQLEKKFKKLIEN"]}}, {"location": "[1620123:1620213](+)", "type": "CDS", "id": "<unknown id>", "qualifiers": {"locus_tag": ["ctg1_1589"], "transl_table": ["11"], "translation": ["MGKIRVTNNVEFKNEVVDLYLKEGMRYSN"]}}, {"location": "[1620372:1620795](+)", "type": "CDS", "id": "<unknown id>", "qualifiers": {"locus_tag": ["ctg1_1590"], "transl_table": ["11"], "translation": ["LKAFAKGIAKLISETQAEAEEAVVSMQKSSKEVESGITPVQSSGAFFEKISKSAQAVTNQIKATSSNSSDIFKNSQTIIQIVNELSHIANTYVNSSSNVETSMKEQEVYVQDIAELATSLSGLSQELQELIGEFKIQYRN"]}}, {"location": "[1621007:1621241](+)", "type": "CDS", "id": "<unknown id>", "qualifiers": {"locus_tag": ["ctg1_1591"], "transl_table": ["11"], "translation": ["MDFFKEDFVKNPNSSAEIKRVVAEGDTVALHVHSRTNSQDKGVAIVDIFRIKDGKIVEHWDVIQEIPNEAANDNTMF"]}}, {"location": "[1621569:1621737](-)", "type": "CDS", "id": "<unknown id>", "qualifiers": {"locus_tag": ["ctg1_1592"], "transl_table": ["11"], "translation": ["MIFFSSKHRIKDLSFLNKLWMTPVAYGLKYLAGTVIYIADKFDEKVRFEILKRHI"]}}, {"location": "[1621983:1622268](-)", "type": "CDS", "id": "<unknown id>", "qualifiers": {"locus_tag": ["ctg1_1593"], "transl_table": ["11"], "translation": ["MNLNISISLLLFISLGVRAFLFEIKFQYTREKLRSIHELFEIFLDCSFCNGFWTGFFGYVIVNGIDIILIPFAILVGSSSYYLTLFVKSLTQRN"]}}, {"location": "[1622411:1622771](-)", "type": "CDS", "id": "<unknown id>", "qualifiers": {"locus_tag": ["ctg1_1594"], "transl_table": ["11"], "translation": ["LNLHKDRKLNTTDIKKFFSFLYNDKQIRAVLTTSNQFLFVGYDIGKNAIGIKNPYSLIENMDKRSKCSAVITFNQDINPQRYILVDLEGLHHMVYRARKVKVNRLDFIHWAISLEKNIL"]}}, {"location": "[1623341:1623794](+)", "type": "CDS", "id": "<unknown id>", "qualifiers": {"locus_tag": ["ctg1_1595"], "transl_table": ["11"], "translation": ["LFFPRITDVYACIYKTLREDSVIRKCMGLNNITVDMENDMHIQKRMSPKEALNKQIPLIVFYNSFVQKERNNNIHVVTFDFDIYTNDGVELALDLADRINQLFDNQSLRLFKGVFFKGQYVGFAEVASEIEHSYKYFTRFEFIFEIEGCS"]}}, {"location": "[1623793:1624882](+)", "type": "CDS", "id": "<unknown id>", "qualifiers": {"locus_tag": ["ctg1_1596"], "transl_table": ["11"], "translation": ["MSQFDKFNSKNKKMIIKGAGKFMAKIPGCDELITLGHMANMRLDVQLDMVDIEGGDSSAPIDTLLRKKVIDITAEDAKFDLNMVRLVLGAKLREGVSGLAYELKNETVTIAGDTEPVSIKLSSPVLTGSGAPKVQIFNQVAGSFVPESAITVNGSAVTLKGGAVEGDTVVVYYPVASSSIDPDGFVWVLEERHDVKGGLVTLKNPLFGGSLGSASSKTEHVSVRLVKENKLLKKVTTNPAKGEYTIDPSTGEIKFNDYLEGEQIYVNYKRPEVVDVMAIGSRDFPLTVSVVHDGHFEQMDGSIQGFQVELYSCRVKSNFTLDTARQTAATHSITLTVIDGERTDSRLGSIKRYQIEKSGDVC"]}}, {"location": "[1625114:1625585](+)", "type": "CDS", "id": "<unknown id>", "qualifiers": {"locus_tag": ["ctg1_1597"], "transl_table": ["11"], "translation": ["MSERNLAIPSREEAIEEPTLVEETEEKVEQQEPNKQEEVKLTKQESEFIEKVFFEEDEKVTLRDGKTYAIPPLGLKDAKNLMKKLNTIDTGVIIANLIADETGNDSYDELLEVLLMGFKPYYKEISAQYLGDYIDIVTAKEIIDIMIGLNGLKKSL"]}}, {"location": "[1625671:1625914](+)", "type": "CDS", "id": "<unknown id>", "qualifiers": {"locus_tag": ["ctg1_1598"], "transl_table": ["11"], "translation": ["MKKQDIWDLTLPQLNYYLKKCHKHIEFTVKVHSMSFTGLFGGGSAQATEQDNLKNSDGKEVIDGYEVANADDMEWLAGIL"]}}, {"location": "[1625986:1631338](+)", "type": "CDS", "id": "<unknown id>", "qualifiers": {"locus_tag": ["ctg1_1599"], "transl_table": ["11"], "translation": ["VTVNNQNIGATIALEFDKSIKNMKEFGVQLEQLDHRFGSIEKRIDTMKNSLSSLSAQTSKAAGSNLRAKLEQELNNIVQANGITLSSVGTASLSIKQETVQQLMSKVDKELNKTIIKMIKNININMDSSMNNSVVPVGKDEFNKINKEISKLISNQIKQLVNSIRENGGNLVNADNLSGLKLDISKGTVKQILVSIKNQLKPILLNPEVAIEGQTLTISSKDLSELTKKVRGKIIDSIKFNFEGVISEENSIDSEIIKTAKRIDSLIENYIKGIRGGLQKIDLKSVEVPMKNISKQLQRYIANDLGVSPAELAHTFHSVDRGSLRGYALKRQFEGMENTIHKKLTAGTNKIMMSMKQSVRAVEFEPHSNITQYLTSEINKLNKQIIKKIKESVDKQFAHIRNEILEINTNPQKANSNRQLSFIAGNGANTLNNSSGSNHSNTNKNNSDSSTSKSTKQDNPFDGFGMAGAVTKKVRSLASGSMLDPMAAISKAMETFKIAQLEQLKITQNFSLKPEYKNKNGNTDWLKLDNDTGNLMNNVRDLSSLYGIDYERMSKVAGIASNVTGDKQSARQFVDQASKVYRLDNKSDLVETIAPGLQTIMAQFKLSVWELDGVVNSFAVATSQTKANSEDVMKAMSKSGTALHSVGVNAEDAVTLNALAIQTSGETGENAGAAIKTIAERITLPSVSKQLENYGVKVFEKNESGMKVRRNFIDILSDTAKASKNKYIGEDKVKSILYGEGGANQPPKLMSFLETMHKEGINNSKDLSYWKIKQEINEFKKDPARLQEMMAVTMKSPTVTMERAGVSVNNALVSVLDALNPEVQTLAKIITNLAQGMEKHAGLFAQLITILGNALVGFGAIHGVKRLGQLSNYEEHYKKATMENKFFGGTSLTNRKVDGAIGFLNDHVLGESQDLRNQVNNKKFYRAAMKNDTLKSYFEELANLKEDRKNEIKEYVKDHGGKAENMVDFLSIMDESKGYYKGEKKELTADELHTRSAYNARNLTQSKLLTDVFTTNFSEHLVNTLSNRTNFDSMNENQKSTAGRLAQMDNQKRIGFETYLDQNYQSVGKSINNMDGLNQALDEYEANNRKATIQTRQSTTAYRDLSSAVKKVADEAEGASKNRMQGFLDFLDTIPQRTRGAGGAIMGLARSVGKFAKQLAIATAVGDVLSNSAESLGLTPKQTKIRDYHNQTAGAAEAYVKYEEDEGWSGFLRGAGLAWNGITNLFSPGTPDVGINEVGVIKDWPIIGKGGFKEGFENWIKKEYGTSDWNEALGKENEKRANDAKSKGQDGNYSKASLTDLTQSYLNQTGMYAKKQQLEKEEFIDQYTKAAISESEQNMRRDDAEKARKARENKMLGEGQYDSFSYDDLKSRIQESQKVANNKGELNLITALLDGVKADSKEYMKLRLQVIQQEREAYKKEMDELHNFTQQREAELEYLEKNGKRYTEDPETKERIETDDYKKIKESVERSKDKEKKLKADFDLEYKKKQIEAQRIKTEFYVNDTQKGFSRAQAKKQYKDTLNAISMNTESPTYIDSQIVSSQSMIGEMKSKLANLQSQQLADPDGQLQDTIQGLSQQIASAELEVKNLRIQRLTAWRHDFGNNMDDLEIKYMQERVNFGPSIGDDSFLARDLRVRELQDRKSLIDKTLAVRIAERNSGKFEEGSSEYEQIMKDIRELTKQSLQAQIGIHQELRAQMGGTFNLPEGVQVMSQYDYLTSKGTHSNFSVQSGDMYVNITLPNVTGQTSSQQLANLGMNLGKGLAQGRTTPLRNQLNSAPWGYPTF"]}}, {"location": "[1631396:1632014](+)", "type": "CDS", "id": "<unknown id>", "qualifiers": {"locus_tag": ["ctg1_1600"], "transl_table": ["11"], "translation": ["MAQQKPSKSNDDVFKRKLFYDNGIRFVQVRGRMTGDYKPPTPVLKSHINENIQSSAGLVGKGTSHYSTTIQFLFASKEEFADWLQFIGAEHKYYDEKGTIYLGIVNGDLDIKTAEFETKYIITVNLMLIRKQDFEYRHQYPFIDIENHWAQTYIDEMQKRGLVTTYASDGTPVQYFQPEVWITRAQTASYMTRTFKYIEKILRGY"]}}, {"location": "[1632016:1633090](+)", "type": "CDS", "id": "<unknown id>", "qualifiers": {"locus_tag": ["ctg1_1601"], "transl_table": ["11"], "translation": ["MPKRWLDVGPKDWFYRAVLETDNMFIDAKKEETLFSGKTYNQFIGGKSRQVHNFTSTEGQTKFEVSGYKPDSREMVFVYIDGVPTLPSKLEDNFIHIGYPLTNGREVSILLSGVVEMHEGDHTPENCQIYPLMSGCSLAYPAKKLEKANNYVFDITYSLNEIAVCMNKKLKRIHVDVNEDESIQDALTRTLGFKRDCFTIINGYLYVSYNLNQFPIYVNYNYQKGAQIKNRQGEKVVPMSSCALYNDRFFPDITIYRGEFFTLLQRFRMNIYNRYTDRGYVNNTIKQTERYIKDKDKIVGKWYAESVLNILDEKFNDGCYVFPLYADDSFQPEVCVTRAEAIVYLHRFTEWALERFR"]}}, {"location": "[1633103:1636310](+)", "type": "CDS", "id": "<unknown id>", "qualifiers": {"locus_tag": ["ctg1_1602"], "transl_table": ["11"], "translation": ["MPNVFDHRTPAPQLLNDVMRKVNALGHEPRVIIEFDKMAYVPGMKNKFEVWDRIREASIVHQAAEATLTTPVAGAEPSSVTKGGESGDRFEYIKCALNKWIKHYKCPNVAYFFLLAVAKHETGFGTLGQGKPENGSYIVGYGCPGSCKPAYKGIDTQAKYAAKRFSEAMRSRYGKISNGYMDASDVDYFHEGGDKGYKKWKWSADGPNWKKLVKSYFDRIIGESSQKKWHCKESGSIINKNLFPKHSTNLNVSKKEDCGCEKAETYTIEEQRKEVHNASSNALSGATFPVEGISFGNGAKVSSHHMKHKGGGARSGHKGTDIVHTSQGKINGMWVVAAWAGYVHKAYKSTSYGNCVMIQHGNGYMTVYAHMQNNSLQVRKGDLVNPGTRLGKAGNTGQSYGAHLHFEIWKGEWIYGGNNHIDPYPVLTGAQKLGVAPSGGDNNGGGNTGGNGESGGDDNSTGNGSGVSQPPPQMTITQNIKFNKCFDRDANLDGNWHGQENITHFTAWSTGEKYLGFNENIAKGAVEDFGYKHNFSSDGFYEYAFYAELKEGDSVTVTYDGMIVKRYTKENNTTQPTYEPPVYAKWVASDIQGVNSHILDFSLNNVSGEAVFGLKCFKVVEIETQYGAQYVDERIKARKRDVWVDTGAFVYDKTFTVDQDVLQWEINSHFDARVATARITLDNKHGIYSPTYERANIFPENLREAEMSYYENGAIRHVLSEATPVRIYAGYGENLVRVFTGRIRGEIEQNSDEKTITINCVDMYDMLEEHVFDRVLTFPRRDEIHGDEKQPVTMWVKSSIIHNIVNEAGMIGWRIHEDDLRYADAIIEETYYIDIDRGGKKAIVWDTKSQQYVEKDIATVQDAQGYKNPYVQAIDFLEGTRASDAVHEVIGDIMYRSYCDRYGTFRLENIRKINASEAKWSFIDGENLYSLSTSIDHSRIRNHLIIVGNGGQIEHFVDKDLLISTKGNMRTAKIVADWIDERFGSNARGTKEDISNKLFFDMKRQARTFNAVVKGNPMIELLDGCYVYDSNTSNAGYYVIKGNRLVGNKEGMLNFLEFTWHDKENYYS"]}}, {"location": "[1636388:1637105](+)", "type": "CDS", "id": "<unknown id>", "qualifiers": {"locus_tag": ["ctg1_1603"], "transl_table": ["11"], "translation": ["MAQKSHMNVNDVYPILDMINRKVNQGKGTRHHFTSPLFNNDNDNGVTTLNSSQWQVESFEVIRETENSIANHVINEIRIIYRNGAIDKISLVRGLNPPVSDEIQDYEYINNIMITEVSIRTEWFGKSQEVVAKIIRENDYGNFKKVKLTYFDSEWGWSEDEIEEDSMPSKYENPSDFYNGKYSNYEEVIVEDYVDYAEIGYASNEEIEISPDGWSDGYNPSSPVDVNVELGPKVTDEI"]}}, {"location": "[1637119:1637560](+)", "type": "CDS", "id": "<unknown id>", "qualifiers": {"locus_tag": ["ctg1_1604"], "transl_table": ["11"], "translation": ["MSFGANVVVGGEIDRVGRLGGGRLDYPFMPTKTVPYIKGKILEVLGTLGHFDIQFIPDFDIELVSVAVGASRYHSFDNWSLFIGDDHKNNYIFDEIYTKDLPEGAYLMAVKTVKAGTPITFRFDNKGGQSKYVWINFQCLRNNPNK"]}}, {"location": "[1637575:1640161](+)", "type": "CDS", "id": "<unknown id>", "qualifiers": {"locus_tag": ["ctg1_1605"], "transl_table": ["11"], "translation": ["MPWVEETLRHDNFLDDMFDKVFRRFKDKSGNYWWQNFNNQVPKVDLYKITFEKGLFVKGEEGYLTPFESREGMLCITRHMIMRRWDNEYLAFAQSTGAVKINTKDIPREKEGFLEWISNFYRKSVDYTTVYSYTLDTYAGYTHYVSPSGELAPVTIMSENHGLDIFRDSMDIEYYGENEYYESMKQSPIITMQLKGDTGDLVASIGKLNYRTNTNWWGDSLIQLKGVFDETSAFFTLKVDSAPSWENNMVTLIPFFFGNLVSKNTSSKNETPIAMLGGRQVGEFFDFDSIETKTEILQPITRNYVNHPSNGVDSVMIKKTKYGARYQEHFLRWNVPPNLMPPTREELRLVKNAQGTEKEEEYARKYPRAWNYLRYGYYQYDFHASRYSNKIHTSRATVMHPEDGVLGYIPNIVLLPVINVSEGEKLVFPYWCEECNESQYQPEVPKESTKLEWGIAKSTSELNNLHVNLGDSTNNSNSNSDKGNKFSYYCDGAVRAQAVDDTYWNPSVITQDYLANSTDGIGKELSKSFWEGRNDWLDYLQEPQSQYHLDNSKIKIEDFHKFLWKTLKDIKEEGYSLQDRWLDFNEWGKTNLPCLNELQKASVFMSAKLNKPVLFFPGSEGFLKGDILDKMLPFIKKVPSVIYDWIDFNNVFIENEDDTGLVGAWVMDSFATAMHSNGKKENILSSFRSLVNFEPQVLLYNISAAKAHRPYDYIKPNLGFGSHVVDGEYKAYYLPDMTDDNYIPYVAAEVAVHEMGHALSNYGYDILGEKLHEMQEWLNISGWIENIDGSFNELTKSSPGTALDNGKLAPVSDYGCFSPTEDFAEAFMMYIINRQFLARNFKDKHDFIVNKLKEMGIDPKL"]}}, {"location": "[1640174:1640474](+)", "type": "CDS", "id": "<unknown id>", "qualifiers": {"locus_tag": ["ctg1_1606"], "transl_table": ["11"], "translation": ["MILKIKRGEDFAFIDNEGDIQHKVRVSGNNESLVKSLDNILNVQTGIRFRGEIKGIPHKLITKSGKNPPTINKSNKLYLMEYFKRDLELQGFTVEIIKA"]}}, {"location": "[1640487:1642350](+)", "type": "CDS", "id": "<unknown id>", "qualifiers": {"locus_tag": ["ctg1_1607"], "transl_table": ["11"], "translation": ["MALTPVPNLSVPQNKGFKGTDSLPIIHSIRWRHLPSRYIFKDVDDVITYHSHEPLTIDINKHGVSYFDVYFLKDTDIVEVTAYIRFLREKDQLLIEEPYKIGEAGAVIALEDDEVNHELRRVKGIAFTQKDLGDGTPMYDFMNMSKEGIYEVWIKVITGLGKEMHLRVPFQWDNLVPSIHPEKDGHDSDDAGKDNKKSEYNDEYYVTIVEGDSAFTKRPSTHFRMAGIGMLKDAGCFKRVETPVLEPISRPSKIQIINDIPISSCGLNLITSRFNKVVGEVVTFSLVHTNKSGILRIDTNYDKNGLKSLGNGTFKVINKGVYKITFIVTYNDGQECITEGTIIGEFICELNITGPSLKSHVGDSIVLHLDHGQNSSASNIGVLVQTPPKVMQTGNYTFTSSSPGVYSIKFIVDYGFGVCEKIVNIEFISKNIPPEKPEGEGGKPEGGGGKPEGEGGKPEGEGGKPEGGGGKPEGEGGKPEGGGGKPEGEGGKPEGEGGKPEGEGEKPGENVLKCGQTAQGGMGYGEYIHAVSEEGICYVEYDFFSAPDRMRVFVNNELIYDTSRKMDKEGSPFGFYYKPDDGELRVVMNDGQDKGSRWSYTLYCGSSVPSDVKLKAKIIN"]}}, {"location": "[1642499:1644176](+)", "type": "CDS", "id": "<unknown id>", "qualifiers": {"locus_tag": ["ctg1_1608"], "transl_table": ["11"], "translation": ["MPYIDSTPALSPYKVREGNLQHGFMDLLIKHGWTKVVEFKKAVTGSYYVTDHPLEGRHDEKFTVANHIILRNARGDLFGFAVVADWKEFTAHDKGIPYYNAFKSTATEKEALINYMAKEFEKRKVNTSLYFYMLEKLPDVKEGDKLFTPWGTGSSADEKRLQMALDIEVTQIDFKSTSAGSEFVKQANPVVMQSPIVESSLRSPLLENIDYPYMHTNWWVDSEINIKGHIDSNSLFLIIQTDNTPMWENNVVPIVPIYFGDIEAIDEGDPAIALFAGTVPKGTDTNGVAAYNFDDIKIKGGRQIMPVLKKYPSNPSNGVDSVMVSRTKLGSRYQSYYLSWNAPAQDMPPKRVSEVGNKQYPRAWERINNYQFNPSRYSDKVQTSFIYLIHPEEGVRGYLKNSVGFNSINMGSSELRIRQESCPEKVFDVYQCVPVSAISPLTKRPSTQFRPMGLGLYKEALNTSKKPAANKTLVNVSNLKATNPQEGTVLLTWTNPNDMELSTVNIFVNGMKYATGVTEVESYTIKNVTKGNGVKIKLVSVDMKGNESAGIEVSVNVM"]}}, {"location": "[1644298:1646434](+)", "type": "CDS", "id": "<unknown id>", "qualifiers": {"locus_tag": ["ctg1_1609"], "transl_table": ["11"], "translation": ["MPYIDSTPQDYPSKFEEDNLQDVFAQMLIDNGWTLVRNFYKAAVDTRAYNRRTDQVNYAIARHTIFRNADGKLLGFATISQFPLKYKYEKKQPIRRPHDDTDPNDPNFKMKPTWDEWIKQKYVDNTTRTNLYFYMLEKLPNSNLVKEDGIVSIVTMPGMGGTSFEQDRDRDRDDWSKWWYEYFEGNYHVEDRDYDPEDLIYEEKLLSASPFHVIRSALDIEVLETRWDTDMQEAVIEKADPRVMQSPIVKTTLRAEFLEHINDPLWHTNWWTDSEVRVKGHIDSTTFFLVLQADTAPVWEKNLVPTIPLYFGKVNSLDGDKDEGYALFSGTIPPVKRVDSTRKETTFSWRKIMPGDTILYVNDATKLPEAPALLTINGTEVVKLIEKKGNYLTVERAQLGTFMRAPYWDTGATIARLSTNNASKRVKNEDVVSLFDFDDPGATVGETIYPLLKLYPHHSSNGVDSVMVSRSRFGARYQAHYLSWNAPSNQLPPNRVDEIGKKYPRAYNPVEKTNNYKYQFNTSRYSDKVHSSRIYVVHPEEGVRGYLDKAIGFNSQGMSATNLRVAKQNCPEKVYEMYKPHSIGAVSPLTKLPVTPFRPVGLGIYSEDFNPNEVPHDIKNDKTPPGEVKITKVLSPISQTIDVEFELPTDKDLKHVNIYLDGKIYATGITGTTYYRLMGLNTGFKPEIKITTVDSAGNESVGITATPIEVS"]}}, {"location": "[1646457:1648347](+)", "type": "CDS", "id": "<unknown id>", "qualifiers": {"locus_tag": ["ctg1_1610"], "transl_table": ["11"], "translation": ["MSLINTDGFFDVDLSVQLLPLDLEKLFNAGGWSTLGKYRAVSPLTDANGKKDSYRKTFAETFLFESKGSDKQHRYFGFTTGYGGNVRKLGEEPVISKDTFLGEMKDVTPSGAKKTKTVFEFMVKPVIPSSVILYREDGSMIDQATTKYLIDGEKGTVTFNDSQVGKVLSTYSLTDNAPDLVKRLWFFTFEGFIPTRFILRSERPDLAELEDKKGGVFSFKMKKGNQRIRENSYKFYDKLTGTVPLDSADYTVDHEAGTVTFSGGTEPLALFADYELEYVKDANGSYGDIEVNKFNPQVPTELMGAAYDAVRFVYPSLPTAVSFIPQNDIGLGWGRDSQVYYWGNITKDRIVSYFRLDPAPDPESTFFAPLYIGRLSTIGKTPRMNNVIIGGARSDDEIQYKAGMKLGRSVVDYGVNTSNGNSSVLVQRTVGGAMYQKHYLAFITHDADVDPSHESRFNPSVYSNKYHISPMYIVHPSDGYVGRLDEVYAIHPKNISQLDELEVKERSENEQVGTGDGAIKEFHLFHRPTIDDEFEVRLVSSTGCNTLTKANYVEYKADTPPAAGKFTVDGSTKRLILGDAPKDRVEVIVAYNYAQTYRYTLADTPRTPFRLANMTPYAPIGLGFLKENL"]}}, {"location": "[1648423:1653094](+)", "type": "CDS", "id": "<unknown id>", "qualifiers": {"locus_tag": ["ctg1_1611"], "transl_table": ["11"], "translation": ["MSNSKHYLLSFTTLFYNKKGYVFRFNRHQNVPNLDVVPLAFDPWNRYSALALDDMKMGTKVKRAAGAMHSVLADYKTIFEGSNLNLEKGSLIYIAEVGEALTRGDKSARQGDLIEITENKDFYAYFGEVISQINTNLVKKLNKYDLKSSKKSMIHTETPFEYKSSNKRVYSERNSYDFGFLKELIGENISLELLELLPSFGHNQVKELADVLFKSGQINTEERLLTLQYGEKVVEIAKANFFKVVLDALYSQLDKGNKLSEFGKEPNKIENFKVIFTSYPDEGILKGKDTPIQGVLNLGDIGESYKGILGFLQKHEMSNGNKLLSSKVANTETGSLIALEGNVSQDSRGNYHLYGLVPFDVYEAYIEPKIYEGVSHIATLSEASEVYRLMNQKASLDETRNVHDVIIQGLGAGKNISDGRVDSMTVPRANVNYTLNDFSQYIGSTSFKSVKQLIHRMEDSKSYQYTKNSEKFIIADKYKNVQNNLSGFELGQVYHSGSESLDMEKTQSKSFKYGFEDSVLNSNFSSHYQANVTTLLDSTEFIREAEKLNLLSGDRNYQVGEKIVINSGETFQIQNGHLNNLENGANRFAFKGELIATEQAFSNEDMIDVELNELNTMQTHSLLKDAKIDGFSSSVLEQCEDVVVTHVVKKSEKKKTNETKIEQNISVKNSVADYEITIENEIKYHLDKEFDTFISTTTLSNQREIVVDISNDYGDFGEIEKNLELYVEEQSVVNKPEKNMEIQQDTLINSKLEKIFESYIQDSNVVNQLKQEEINLVNFLDAKSEKVLNTDVSTNMIADDIQREEKAHVDNLIGLELENIVETYIQNNDSAALAEREEELNEIYLIDAVLDNTRDLYLLDSSRANQTDHKEQVYIEKLVSSKHEKILETYVQSGNMAEQNEIRKETLETYAQNINKAKRMNEEELHVEKLLSTNFEKTLETYAQSDEIAEQIEYEEETAVEKLLGMNLEETLEMHVQSMDRLDQLQCEEELHVDKPLSMNLEKTLETYVQSGEIAEQIESEEETTVEKLLGMNLEETLEMHVQSMDRLDQLQREEELHVDKPLSMNLEKTLETYVQNGEIADQIERKEELHVDKLLDMNLEDTLEVYMQSDDRAFQNLREEENYLINLSTAKSDGIIDSVVYKENTMSNMAEKDNGILLDYVSEGIVGETYETLIEEVEPLIIHKEYETMIQDVESALSGSEIHVAVEKKHLAHLFNIFDIEMNNQVLTNVGKEKDATIEDTVSGNQTNEIGVVVTDGALMSLGDTYESIIDPTIKGEMGATIDTVVIDANLADHHASNEVDIATIEFVNSGNDRETTLEEIEFAGSESNFETTINHYDFASNSQETDSIINNNEMAISGIHVDTEVEESTLAECNVFLDVIQEQFDKTILRKNRKMTIEDEMQTEQVNKKKIRIFQEEEGSSSNETIMILDEEEQININSASNITIDSETTTKKLILNTMSIEDDELLNINKGNYGFIDEIDEGMHSNSNIISIENEVDLNIERQHEMNVIDEDDTGIGLPEPDKPWDEKEKDKVWLIMGKPFPAWNGWNIKKTR"]}}, {"location": "[1653107:1654229](+)", "type": "CDS", "id": "<unknown id>", "qualifiers": {"locus_tag": ["ctg1_1612"], "transl_table": ["11"], "translation": ["LSIHRVQTGLIFDDNFETLDSRWIVSPTDSYTYSDSDKQLVLKHNSTDRSTNALFSLPQNEDELLLQVHSNYTPKYLGDEGGLVIWKNALEKVEFLESEDSIYENTYNIWRTVKKQNLWTFFAERGNAWELFDSTICIDPAMAGVILKGTPRDGYTPLIVERVILCKGTNISVGNLNSFYKVELIDYERNIVTTQIVPDGYSGIDIELPTIPFKGKIRVYDKSETGEYVLIDEQKEYAEMYGGDLFLKGTNLKVKWKGQELSETKATHLGALKSDIIEQKLTVLNDTSGNVAENIEIQIAVYKKEFGWEWCDLATDNNGTPNQYEDTTIRIGTLHEGESKDFWVRIARVDTTDPEKIKQQMRPSHFFLEIRNE"]}}, {"location": "[1654240:1654972](+)", "type": "CDS", "id": "<unknown id>", "qualifiers": {"locus_tag": ["ctg1_1613"], "transl_table": ["11"], "translation": ["MGTRMKLHRYSPITKDWDEILHVVDQDFVKTYGTSNPILPVGHTYEPNKGLLKVYYNGRRLLSGVDYIELDDYHIHLGVGSKNEERSIQLQIGDEVYIEVYKNQYCSRGQATISGTQFYDLQKEVYDARQFRESDKPHISLDARLDEIQRQLELVYGGNSSVDIDYEYNERGQIIREIITGDHTIIREFTYYENEAPMVKGELKTETVYYTDGLGSLSQQVTREFSYDPATRRLLKTTVRGDS"]}}, {"location": "[1655050:1655494](+)", "type": "CDS", "id": "<unknown id>", "qualifiers": {"locus_tag": ["ctg1_1614"], "transl_table": ["11"], "translation": ["MDFIAYNRAHLNNRRIRKLDDKVMVFVVPSIVQVGIVRTELRFPYKGELIDAYVTCGTMGESKTCIDIERCSQSSYDTTPIWHSILADELVIDGKSKSNRTSSTPYSFKPSQLAVNRDDHFRINIKEVGKGVKDITVELVVELALEE"]}}, {"location": "[1655569:1656061](+)", "type": "CDS", "id": "<unknown id>", "qualifiers": {"locus_tag": ["ctg1_1615"], "transl_table": ["11"], "translation": ["MPAPQVNWRKQDNSGAVPSWNIGTIDAGTPSSDFGVLIWNNFAGTTDLSTMTNCTITTKDSAGGNTGELVTNKWVEVTVASAAETGRTPIGGNSTHPIQAGGNSTNTDGTFSPNANEILGVKNDGNKTSAKGNYAEVILRANVPGNATAGNVAFLTRVAYQYV"]}}, {"location": "[1656101:1656713](+)", "type": "CDS", "id": "<unknown id>", "qualifiers": {"locus_tag": ["ctg1_1616"], "transl_table": ["11"], "translation": ["LILQNDKYTHSPVAQDFIWVAEYPDGTHLPEFDFNTKEENSFYKIDRNKLFRFGLIGHGNKIYFERDGIFSIAGHRIQFFYEFDGKTIPLNGDFKYDINDIITFKDAEASGLVAGFQGNGMLSNRITHYSLGYKTNINVEGINFHFKPIVKLPLNQPAMINLRMVADQKLDGKVIIVNNGRVAFETKAPLEPNIGGELNWIIQ"]}}, {"location": "[1656697:1659586](+)", "type": "CDS", "id": "<unknown id>", "qualifiers": {"locus_tag": ["ctg1_1617"], "transl_table": ["11"], "translation": ["LDHSVKLTREQLLNTLYGTSYNMDGSVVKDTETIRNYTIEVIDKKVHLKTFNIPVQILVENEWCDIESVVSDEDLSLIYSTFQEVHLDSEIILDTDDPTGISVRSRERVRDLSNLISEAGIDLPREFTWVDGASETSGVIILPQDDYDKVFIATDPDKDGNPLIVFIEQKTEKNQERPYFLKEKGKTYIYVDHFSGGGGTQSSPYLVEDEKDLHNVRSNLGAYYTQTKDIIMTSYQTGSGFAPITSFKGYYDGAGYDIKDLYINRTQSNVGLFGEQTGGTIKRVRLVNVNIVANGSMVGALVGKSDGDVEDCAVISGTVKNEGSSAQYTGGLVGYQNAGRIVRSYSHADVMSSGNNCGGFLGIVNGGSVSQCFSTGSVTDLTVAKNASYHGGFVGSGSVSYCYYNLTKQGGVAKGGGTALNEADMKKASSYSFDYQNYWHIGDYKVNRGYPENRKFIKFKKGKGISEDPFLIYNQFDLEQVRHFADKHFRMENDIILNYPKSGSGWLPIGMGMSNYDNGWWANVFEGTFDGNNKAIGNLYMYRRSASNVGLFYQLSGSAIIKNLIIIDVDMEVGNESGIVVGKMSGSSKLLNVSVKMFNTFNYKVFAKAGNGNGSGGMVGTMGNDTTIENCLFDAPMQQQSGYFGGIVGTTDRTALISKCTVSGIFDQVSGYMGGIVGNIPYISYYSKSSQSIKIQDCVVHANMANASNNSGIIGGIHCRKEQYYNTNTSGQSGVWGVTISRVIITGYARASTLSFWTWDSNYGENPSPGYFINGWILDNSFFNRNKTNAGSYNTLDAKYTPEIRHPSTYGAYDFVNIWAFDEKNRDGDPVLIKHIPPKLPILGFRNEIGLYYTDEAGNILRYLEYGTLVAGSTSEAYPVWLQNNADFPVKDMKVWVDPHTVKPGITVQLSLSNNPFVPVDEIPFPGTIPIGDARQFYIRFLSEVTVTEGGTFDMKAKASPA"]}}, {"location": "[1659628:1663984](+)", "type": "CDS", "id": "<unknown id>", "qualifiers": {"locus_tag": ["ctg1_1618"], "transl_table": ["11"], "translation": ["MAYPLKGLTLHLHSALANQGYSQGVNTSPVNSWFDLARKGHNGSLISFNFSQDKTWTGMNIPTDPYSLYFNGLNNHVVIPNHLELLPIDSGFTFETWVKPVKSGYVASYGAGSERGFSLYFDLDTREIRVQITTETKKMSFVFAEVNVKAWQHVTLLYDGERLWGMINAAPQGFSLPVLGEYVNTTAPLVLGKSSTANNSYFEGNIATFRIYQRALSWDEVTNSYNAGFLITDNKSELSSKGLVLWRDEIEATLNVSIMSRAIAKYETAKVDSQNLKGFIDIMKPEDMISSIIINPSIRIAANYEIDKFGEEDLVATISVTHFQKDLRCTLNINPISYMRSEYNMEGYGSSDFKSEIRVCTHNNLFSNISINPYAKLVGHYEIDEQYISSLLSEVNVLTYPAHLKSNIIVNMKEIHLSAKYETDKASYHDFKGAISVTYFKDLPSNIGVNINVDRLVRATYFTEPSYYSDLYSEIFVMGTNNLESSIHISTNSYIRATYGVDGITIRDFLANLTVRAVQELPSTINVTTRSSMRAQYGMSGIIIDDLVSKITITSLSELDGTLTVAVKGIMSASYEISPIFIADLPMDLGIKEWNELYGDMFINLKNSMMATYEIAPIYFEWLSSKLSIRVTENLQCKLFVSKPFVLRASYGMMERPKFNMKLYPNKDAFIREFFPKLNYGSETQMYIGRTGSPFPEKYRSLVGFDISTIPTVNTEIGKAILRLYYDGRGQGSQSVQVIESNSQWNETGVTWANQPQAAIDGFSVTRVIGGAAGYVEFDVTQLVKQWHIYEKPNLGFLVRAVEESENLSRGFYTKEAIERRPELEVTYYDMQIYSDDHAYISAEITIIQNKVKDLIGNILVRDNKGFGNLSSSLYVHQPRELESRIWINHPQIIGSIVSRQKDFSEILAKIAIKTIGASDLDGYIRANEIEKRSSIYVLYRNDLSTNITARVWGNPIVNGGQIASTMSITENNKVSSVYVLYRDDLISNFDIRVWSNDTDLQNNLLMEFEITRNFELPGSLDVKERVELDSTIGIRVEECTDQHSEMYVKYRMDLEGYGNIGNPNLKTYINVWEKSLLNGHVIARQNNENNLPATIHIPLGGWEEIPSSINLRMMYDVPGIVTVNSGNLQSFITIPINAQKNLVSMLNARVRRSSDLDSIFEINSGNFYSELTVRAIGHIDFRGYVRVKQNTEDRLPIKGYVRPWVNLFSSITASKPRYRDLASSIRIRQTGAVILENSIVVRVWGDSWLDGGQLDGTIAIRIWDNQNQESSISIRRSAEIGLNGFIQAKQVSDLPSKIAARQIALADLACEIACYDHFNLFGNATVRVWGDSQTDGGLLNGKITVRQSSNSNLVGLVEVFEHYSVNSTVIIRQSDKEDLSSTIAVRRSAAYDKLGTVAVRQSDKSDLQAYNFFVRQSDKSQISVTALIKRVSNLESSIEVVTAYPYAYIM"]}}, {"location": "[1664553:1664922](+)", "type": "CDS", "id": "<unknown id>", "qualifiers": {"locus_tag": ["ctg1_1619"], "transl_table": ["11"], "translation": ["MPKQGKYNLVEIGLISIALWWAVLLLSPIATFKNSVYSTMEQVMPEQLWGMQCLFISFFLLYGVATDNKIIRSIGLLISIGFWTFVSVSLWLSDSATTGTSYFVWALMAAGLYLKLMKVGDG"]}}, {"location": "[1664921:1665299](+)", "type": "CDS", "id": "<unknown id>", "qualifiers": {"locus_tag": ["ctg1_1620"], "transl_table": ["11"], "translation": ["MKDSLISAIASVLGMFITGGFGYLTSKNKPTSNTSIDTSTNRHSLSDDERQFRIELKDMMLTYQNQVKELTLEVARLTKANLQLEVQVRQLTARNESLETQVHELTTANRELKEEVQRRRNSITE"]}}, {"location": "[1665498:1666506](+)", "type": "CDS", "id": "<unknown id>", "qualifiers": {"locus_tag": ["ctg1_1621"], "transl_table": ["11"], "translation": ["VGFKKKFEIETDYLDEGSTKRPGNRIYVQFIVAHDIEHPNLTARESVDYYQRTQNQSNTAVHFLVDDKQIIECIPAVTHEPEYAFHVIYDVNTSNALYDTCANNSAIGVELCYGEKIDKVDSYKRYVWLHAYICYKFGLNPRRDIIGHDVLDSKLRSDPTKGLEFVGKSFNQFIMDVVDEFESCTKDTNMIAKQVSVKNGKLYTIRATDTLQSLTTQFGIKADCLKKLNPELDIHALYEGQSILIESGSPQLGKNYINLELEEYMRSPPVRPYPGKPIKRGDRGRNIEAIQRTLKLSVDGVFGKETEEKVKEYQRNSSFLSIDGVVGMQTWYALF"]}}, {"location": "[1666522:1666822](+)", "type": "CDS", "id": "<unknown id>", "qualifiers": {"locus_tag": ["ctg1_1622"], "transl_table": ["11"], "translation": ["MNDLLQSMLENGALLVILAILTESLTEILKNMIPNRTIQDRFTYLLSIFVGISLAFAFNLNFFDLNGYGKYISIISAGLLASRGANYANGFLKKFDILR"]}}, {"location": "[1666841:1667666](+)", "type": "CDS", "id": "<unknown id>", "qualifiers": {"locus_tag": ["ctg1_1623"], "transl_table": ["11"], "translation": ["MGYIVDISKWNDNINWTVAAKNLDLAICRVQYGSLKRDKLYNQHVQKLEAYGVPHAAYAYGCYVSVNDAIVEAKDFMARVSPNARFLVLDVEDDTLASCGPSKLAAASQAFIDTCKAAGWKVGLYVSHHMYEKYGLSNVKADFLWVPRYGNKPKYSCDLWQYADNTTGGYVSGIGNCDVNRLNGDKSLKWFLGEEENKTFYRIYLGDFNTSEWKDATMNRVKETLPGYGLWEENLGDDNYRIIVGDFNTKSWVDETFNKLKLALPNYGMWIQEI"]}}, {"location": "[1667789:1668755](-)", "type": "CDS", "id": "<unknown id>", "qualifiers": {"locus_tag": ["ctg1_1624"], "transl_table": ["11"], "translation": ["VPSQRYIDLRKDNLPDLHNNVLLKACQEDPDLLSELLYENKEFLFSIIAHYKGSIESLKNKFNVDEEELLQHAYIAVITAIRDFDFNKGIKFTTYIYRPIIWEVNQLLYNDSRLVRLSRSAVDLLKQMEKVENELGYFPKAEELAKLLDVTVERIENVLRFASELTSLNSLESFEPEDYSIGYESKVMDKIYVENLLKNSDLSEFETQVINLIMDGNNNSQIAKKLNVYPMTVNRALNRIKNKLDNNFESKRLSKYESEIGLIAEEMIELNCIMNIEQLKDLLDVCGYNISKYSSRVLYYIRQQAISRLDQNLSECNDCSQ"]}}, {"location": "[1668756:1668900](-)", "type": "CDS", "id": "<unknown id>", "qualifiers": {"locus_tag": ["ctg1_1625"], "transl_table": ["11"], "translation": ["MTKNKLLKTLYFNLNTLNWDPYFDSLHQPYFLKLTNSFFFVNRVGVN"]}}, {"location": "[1669257:1669929](+)", "type": "CDS", "id": "<unknown id>", "qualifiers": {"locus_tag": ["ctg1_1626"], "transl_table": ["11"], "translation": ["VALTPHGYRIYCDKKLEDVISILDENLEIKIDGIVYNVILKTGEYKTYHEQFESELPEMITTIFQDNNIPVFCKLGGVYDFSNNRTVLVFEHMDKKKHHDINLIGGSAYDLLIGKVLNTEPFADGTYYKFMEIHSNILVVYPDMSQILSTMLTRQYGRYTLSGTAIIRMSMFEEIKSSIYVASASRLEGSISIRKSSNSHIKGTISIPIDASHDIGSFLIIRK"]}}, {"location": "[1670071:1670443](+)", "type": "CDS", "id": "<unknown id>", "qualifiers": {"locus_tag": ["ctg1_1627"], "transl_table": ["11"], "translation": ["MKINKFNISAVFYFKSGNSKKVDWLEDKLVKKLKSETQELTEGLSLEEADVFFQSKFKEWQENGTTIIRKNAKGENSIISFAEVEYMTMLVSLAKDLSLDTTELNEDESKATRSIQEHPAFKK"]}}, {"location": "[1670614:1671640](+)", "type": "CDS", "id": "<unknown id>", "qualifiers": {"locus_tag": ["ctg1_1628"], "transl_table": ["11"], "translation": ["MRAKEILTKLGTLEQKRDEVSSALIETSYREAKLVLEDSLKKYQKKVDAFLNTEFEPLSSTAFLMVSHKHLNLNTGDQVQLNVEALTSDGITKNVTAELRPAMLFKDIDNLYNNKGLITAVDISNYKFEERTVEIVKTTNGFGVGDDRETQGLQVIATNKRNEYRIVNLKGDYLGVTFQTDGKEEVGDNWLIYVYWASTGTTYSVKDKYIAKVSPEGIVTGLSGGTTDIVITNGVHEVFVPITVVGNEAPEPPAITSVDNMESGVEVRFDYSTSPDSESYNIFVNDVLVLTGVEHSPAKLDHNIFNDKVSVIEMTAINLEGKESEKSNAFQYKPSDELPTT"]}}, {"location": "[1671805:1672522](+)", "type": "CDS", "id": "<unknown id>", "qualifiers": {"locus_tag": ["ctg1_1629"], "transl_table": ["11"], "translation": ["MELSKKISRLVQLIQSGENLSISIDINSGLARICDMDFSMEEQNKIIHGHIDNTWLVQWFNYLQKAIKKELDQGENNTLKHVDLLGVQHLQVRDNNEEKSQLNKKAKNASESNSNNEADMSRNLYIAELEKNYRNMENRLKKAEDYVEYLVKQLNVKNVTEQNLQYPLHFSNSSSKIENAMKVKNKEIQNVIDAMKDIEVPYGSFINHQINEVIIIKIHNDSGINYIVSGDYDSAILV"]}}, {"location": "[1672573:1672870](+)", "type": "CDS", "id": "<unknown id>", "qualifiers": {"locus_tag": ["ctg1_1630"], "transl_table": ["11"], "translation": ["MLLNTFTTDQWKKHRENLASKLKEIHIEHSIKRMVRYDSTSLGLQDYHLSLVFDIEKERLYICNKASKRMIESTSIRRLQEIEMVLVNWLKEMKEIIK"]}}, {"location": "[1672904:1673129](+)", "type": "CDS", "id": "<unknown id>", "qualifiers": {"locus_tag": ["ctg1_1631"], "transl_table": ["11"], "translation": ["MDNKKVKIYRYYKGGIYLVTGKGKQTGTDEEMVIYEDAKGNTWIEPQSTFMADIEVCGVKVPRFEHLGNFYKSN"]}}, {"location": "[1673142:1673316](+)", "type": "CDS", "id": "<unknown id>", "qualifiers": {"locus_tag": ["ctg1_1632"], "transl_table": ["11"], "translation": ["LLGKRKYMVSGHDAEGKYVEKEVWASSARNALNISQEWNDGNTYTVARKVGCGCGGN"]}}, {"location": "[1673422:1673785](+)", "type": "CDS", "id": "<unknown id>", "qualifiers": {"locus_tag": ["ctg1_1633"], "transl_table": ["11"], "translation": ["MFEINTVEEFKEKIVEGFVLVYFYTTWCGPCKMITQDIKELSKEIDDIKFIQVNADQFLDITKLCEVSTIPTLLFMKDGKNIEKKVGFTPKQEIQEFIEASKLASQMEAEEEVLEKDALN"]}}, {"location": "[1673882:1674908](+)", "type": "CDS", "id": "<unknown id>", "qualifiers": {"locus_tag": ["ctg1_1634"], "transl_table": ["11"], "translation": ["MPKLKSIMRYVKEIDKMIKDLRKGMAHSHPYSVDALRQYVDELEAIREVIMESGLESGENLDTLMYKIRECIRECVRPSYARKPQVLPYPKPDPWVPPVTVTGVNIIFVVDISESMFEGGGLEPGGRVRNLLVATANEIERYAKAAKIPCKVSLVAYADPTDRAGKNRPNFWRVLLNKSVDVQGLAQAFSDISTLTFNRGSDFPESGMSAIYHSIDQVIDKSVINGKPVENSLILVSDDRQKLEGSSEPSHRLYKEVTYDQVDGKLNSLKVFNRYALVPMKTIYTVLPGRKGPGKIGPGNWNSPIIPFFRQCREYFHVSSLKDVSDWITWTLDPTKAPKKK"]}}, {"location": "[1674921:1675674](+)", "type": "CDS", "id": "<unknown id>", "qualifiers": {"locus_tag": ["ctg1_1635"], "transl_table": ["11"], "translation": ["MTIRFGDLYEEILAIEDAMQRMRDDIASSDCSSITKCRLEIELEMLEQKLYELERTNIDFELLNFVTIIESIERCFNCIDIPGELSHDIALVPYDTASNCGGKKRQLSLKDIELISVFEMSTRKPDKRPNVFEFVKSAMPYKILTIASEKYIVSYDSLRNGIAVKGFNRQTGESVTNFGNISRIDVKLNDSARQKYGIEWVTACKVLLTTPTPMVSIAPLSLAIDGNPSTMPRVEYTNEAEVEMVFQFFV"]}}, {"location": "[1675785:1676493](-)", "type": "CDS", "id": "<unknown id>", "qualifiers": {"locus_tag": ["ctg1_1636"], "transl_table": ["11"], "translation": ["VTLYGITEIGLSDQLNITKAAATSLINQFKKQLPNFLRWESETHREVLTNGYVKDLFGRKRRFKETILKATSSSTFKNKNSDWRLEKIKRQSCNFKIQGTSATQVKKAMVNLFYPTRPDGTKCLDRDEWLQENYKSILEEHDIHIVLQIHDELIFDVPQDVSQDVLKEISNIMLNAIPSTHLGVTFHSDIHTSPYWGGTFSIEEIKEFSNSDLDLNRLFHQQFKQKINTFLNSTF"]}}, {"location": "[1676661:1677066](-)", "type": "CDS", "id": "<unknown id>", "qualifiers": {"locus_tag": ["ctg1_1637"], "transl_table": ["11"], "translation": ["MKMAVYIQQELRWLAIVTQEPVLIEAFKKGLDVHSQITCQIKGFTYNLFEDIRNYKRETLKETQHHIQQLINKWSDTPECLYILKIYNMKELNSTTIPSLANAFESLRKEMKSIVFGKGIAELKSHSKQGNLSV"]}}, {"location": "[1677689:1679084](-)", "type": "CDS", "id": "<unknown id>", "qualifiers": {"locus_tag": ["ctg1_1638"], "transl_table": ["11"], "translation": ["LFFKSNESNQDIFTLLNKREVKESTQKTRTKKNEKKKITIKQNQYVHGINNSVKLPLNYYLIHTPEQFKEFITKYKVYKTLHSQAYTFIDTKSTGSNPFKDSIISITIGFMDNSFFYIPIKPFKHRLSQNISTLSLEYTMKKLSPLLEKDTLLILSNSKQHIHALYNWCNFDITYNIFWDTEIAANLLNENHPKGVKEWYKEYVLPRLISKGTILNTMDSKKYMFEKTLYDQLQHHVATYFACYDIFMLKSVFEYQKRIFENPKFNLVHIYKLFREIEMPLIAVLTTAERKGIKINEEFLSNDVKQILQAKLQSVKKEILNHLGSTITLNNCMHPPKQQNKYNSVNKLTSTLFNINSPAHLAQKLYIDNAILKPIMEYDKGCKSLISKLKTDRKTLIRNLSMHPVIPLILEYRRLVKLISSFCNSLPKEQQGTIDNKIHPIYNSVGTKTGRMSCSSPNLKLWAA"]}}, {"location": "[1679170:1679830](-)", "type": "CDS", "id": "<unknown id>", "qualifiers": {"locus_tag": ["ctg1_1639"], "transl_table": ["11"], "translation": ["MTTIKGLDAILKVGNTFLTFKDKKPLTLLFIDWYENLVGIREHYEPTLKPKYIRCPGTDVCPLCHVNPGKYPNLKIKLRVYDPLDNKIKLVSLAKTHIQKLHTDFNLYVIDPTKDFVTISRSGTGANDTTYSAKPYHYTSVDEEPILKKPDFNEIEMLDISTYITSHSPDEIQEFMNAASTIYNLQQAQFQCSSPTLSLTTEGFDEKEQLRTTNHKLPF"]}}, {"location": "[1680292:1680850](-)", "type": "CDS", "id": "<unknown id>", "qualifiers": {"locus_tag": ["ctg1_1640"], "transl_table": ["11"], "translation": ["MNTATINFQDLIMEILNSESIAKIFNFELFKVRNQDKEDVKQDCILRIMKSLQQTTVPSEKLPSFCQTIIKRTVVDYYRYTNRMVEQNSTSVFYCDGFIEDDSSENNCPTFCQESYEQGYEFSIVKADFEIHRNKFTPTEQHVIEYMLYDGLGVCMNLAEIANELKINKSHSTRALKKLRSIYCC"]}}, {"location": "[1680877:1681954](-)", "type": "CDS", "id": "<unknown id>", "qualifiers": {"locus_tag": ["ctg1_1641"], "transl_table": ["11"], "translation": ["MQKAKNVEILENTSLDIPSLIDDLRFKYQYSLRYQSNHAAFSKKNDNGNYIMCCCPNHTETRPSFGISKTPPYHTHCFCCGYLGTIDCVIETAFVLERGNGLKALLSNYYFEDNRKPLDITKILATRKKCIKANTLSEETLKKLDEEKFKNQGIYNVAMSYLINQRGINMKTLDTYEIKIDVRNKCIVFPQRTRNGDLRFLQKRKIGSNYNGSKFINEGLPNKKDILFGLHLINQLRTSANRIKRVRIVESPIDAMSNYQVGIPAVAINGKLLFKNQIRELHLAGIEIVDLFFDNDKAGKDATQKATKHLIQEGFTVNHTLYPPQFTEDSKIDSNDLLKMGLLDKLNTNSISLLSSKF"]}}, {"location": "[1681978:1683271](-)", "type": "CDS", "id": "<unknown id>", "qualifiers": {"locus_tag": ["ctg1_1642"], "transl_table": ["11"], "translation": ["MPSIEELQLLNHILENRDWSSIDKNGLDEEHFPIHKDIFNYIENFKKLQKQLPTIETVMNIFEEFEMVELEKTEFVVDALKEDWLHRKFKPFLQKAANLVAEKKTVEAILDIKLNATNMLKLANIDNKGYSYTGMADTRKSKYLSIHGRDENEILGATTGFKTLDLVTNGLVSDGQETDYFLVFAPSNMGKTLISSFMLMSAWNSNIEWDFPAYFALEQRAEEIARNWDHVLAGVSNLGIQRGTMSAEQKDRYIFFLDQLRKKQKDMVIYDIQKNGGRPYTVTEIQRVLESEGHTRFVLDQLSKVRLNSSNNNFGDLRQRLFDISAAVREMILGTGIPGYVVAQANRESAKRIKKSQNDSTMTGEDIGETYAIFQDASKGISIIKINENTFKVQVIKNRGNASGQSFIVRYNFDTGLISTINNQYEKQFF"]}}, {"location": "[1683750:1684521](-)", "type": "CDS", "id": "<unknown id>", "qualifiers": {"locus_tag": ["ctg1_1643"], "transl_table": ["11"], "translation": ["LNEPYVTCTQCVVRDWCQRRNGTTPLPQDYTMNPECGGYILLNQALKLSQIPLEYQNANKRNFLIDTDNRMYKDYIIDTFNSIEEIVKNGNNLAFIHPQKGTGKSYTAIAFAMEYIFKSVMNPSLFNFESPLVLYIKYGSWANDLRQIYQLNDEDFTQKVLQQVKLMKTVPLLILDDIGNGRFTNYIKDFTYDVIDFRKENKKSTFFTSNLTLQQLEQENCLGDIITSRMLFNTVVYQLGGRDRRQEKSYILKPII"]}}, {"location": "[1684580:1685171](-)", "type": "CDS", "id": "<unknown id>", "qualifiers": {"locus_tag": ["ctg1_1644"], "transl_table": ["11"], "translation": ["LYKTIPNSKEREFIYNSSYNKGHISTPSMVAHCIGLSTHAKLVYSNILNYIYKKGEFAFPSIYRLSISCSCSINTIIRYINELVEKGFIKKEVPGRGKSNRYYIIECDKIPLLKVSEMIWEVIDTLAKKYDWKDIMKCKNSILSFLNQNKYSLHHMEIQQNTINHLNALFLHVLEKKELNIEVLTSNFIFKNQSII"]}}, {"location": "[1685432:1685648](+)", "type": "CDS", "id": "<unknown id>", "qualifiers": {"locus_tag": ["ctg1_1645"], "transl_table": ["11"], "translation": ["MKSNWKSHPICELGDQIGKAIMLTCKENAYIGGLKDITEKFIMIEVGEGMVIAVDRTVLNDESIELHVVGG"]}}, {"location": "[1685652:1686669](+)", "type": "CDS", "id": "<unknown id>", "qualifiers": {"locus_tag": ["ctg1_1646"], "transl_table": ["11"], "translation": ["LSDFVISENTRNSISTINAPRPKLDPRDPNIGKIALVKEGAYKGLKGIIYPPTKELKYDGEFVKGFTGHYEVEKLYHVMFFFEDGTFFCAMETDLMDLEVEGGIFIIDDGDGTVAKPYGCGERLYTSVPEIYHELPLNKSGYIIINTYQSRRVDSVFKVFWINDLTTPIGQTHTRVHGVVFNSPHDIIFYYDPRYNPNKIVIKNDYIGNWYHKVNCLTELDGSIFKPYTCGTNIVLNSPIDMKKCFFQLIERTGEVEVVYKYLGDPKSEASLEVFWQNEVIGKVNTKEKNFEEKSIIFSVDEIKMFNPQVRVTVHGHWEVKVKCPVNKEILQLGEQNF"]}}, {"location": "[1687063:1687159](-)", "type": "CDS", "id": "<unknown id>", "qualifiers": {"locus_tag": ["ctg1_1647"], "transl_table": ["11"], "translation": ["MKKYRSYKGKVGKITPNILERNFKAEKPNEK"]}}, {"location": "[1687422:1687944](-)", "type": "CDS", "id": "<unknown id>", "qualifiers": {"locus_tag": ["ctg1_1648"], "transl_table": ["11"], "translation": ["MTKFTSENKMNAAIHYQDGSESIKDIAKSLRTNHEVVRICIKQFEYHGIRAFEKDYTTYFVQYKLGVLNYMFENGTSPNETAVIFNISSSGLIRKWRIQLRQKGVDALKSKKKRHQSMTKDNQKSIKKQTQTEESVEALQAELERLRMENAYLKKLNSLVQNKEKSPNKIRRK"]}}, {"location": "[1688028:1688574](-)", "type": "CDS", "id": "<unknown id>", "qualifiers": {"locus_tag": ["ctg1_1649"], "transl_table": ["11"], "translation": ["MENIDIGKKIEKQRKEKGLTSKELAKMADITPSMLSQIERGSANPSIQTLKVLAKALDVPTFSFLLEDTNTDDLIVRSHKRKKMIIDNLSYEMLSPDFTGNLATAIMTVPPNTASSENVLEHKGEELAFVLDGKITLYLNEEEYVLETGDSVKIPAYLKHKWVNHFEKNAIVLFSVTPPIF"]}}, {"location": "[1688724:1690056](+)", "type": "CDS", "id": "<unknown id>", "qualifiers": {"locus_tag": ["ctg1_1650"], "transl_table": ["11"], "translation": ["MKEIGALQAEYPLVNKLIATKEVFWINPHIEKYERAIKDSPLNEENVKDAEERLKRFAPYIAKVFPETKGTNGIIESPLVKIPSMKEALETNYKQPILGELLLKCDSHLPISGSIKARGGIYEVLKHAEQLALQHGMLTEEDDYSILDSDTCREFFSKYSIAVGSTGNLGLSIGIMSANLGFNVTVHMSADAKEWKKSLLRSKGVNVIEYEDDYSKAVEEGRRQADADPSCYFVDDENSHDLFLGYSVAASRLQKQLEELEVVVDENHPLFVYLPCGVGGGPGGVAFGLKLLYKDNVHCFFAEPTHSPCMLLGLMTGLHDKIAVQDIGIDNVTDADGLAVGRPSGFVGKTMEPFLSGNYTVNDEELYRLLKELADTENIYLEPSALAGMIGPVKVCKEDEYLQKQQLTEKVKKGTHIVWGTGGSMVPKDVMNEYYRKGLELTI"]}}, {"location": "[1690210:1691458](+)", "type": "CDS", "id": "<unknown id>", "qualifiers": {"locus_tag": ["ctg1_1651"], "transl_table": ["11"], "translation": ["MSLQTKYIAGISLGVMGVGFAASIPFQGTVAGEIIQGGFEAGLVGGLADWFAVTALFRHPMGIPIPHTALLPKNRKRVTKGLIHTLENEWLTKESITNKVKEMQLAQMVLQIAEREMQSDAVKKGIVTIAEKAIVTIDTEKLAVIIEKELKTYLHTINTSNILQVLVDQLVVQEYDEKTLDYILVKVKDWTAQDEARYQLGSLGMKAMENIKVDGFLQFTLKSFMNIVDEDKIGGILQKFIISNINSLQEADNSTRQLILAKIRQEIINVKENEALLQELENWKEKWIANWNATDKIKEMLEQVQQRAVAFVNNEEFANQYVIPFLQKQMNKIKEDEQTVQKIEDWLQKQVVNLIEKNHSKIGKLVQENLDKLDDKTLIEMIENNVGKDLQWIRVNGAVCGFMIGLVLEGIKAII"]}}, {"location": "[1691490:1692447](-)", "type": "CDS", "id": "<unknown id>", "qualifiers": {"locus_tag": ["ctg1_1652"], "transl_table": ["11"], "translation": ["MRTWRVGTFSMGLSIISLGCFLLFSVVKGIQVLDTLTAWWPVLLIILGAEVLLYLLFSKKEQSFIKYDIFSIFFIGVLGSVGIAFYCLLSTGLLEEFRHSINTTRQTSNIPDGQFDIPESIKKIVVDAGHQPLTIEGNNTNQIHLLGTYEMTTKANEKLNLKQDDFLSVQTAGETMYINLKSLPVQHTLFSSAPQVKPTLVLPQNKNVEIRASNNELSLYPGQLQNNWFVQESSRVSVHLAKESDVSLTAVTNQKETHGSTPWEQVEDLTKKENTSSEEHPELNNQEHWYKNSIKTGNGTHKLNIEKTYNLNMSVIEK"]}}, {"location": "[1692443:1693514](-)", "type": "CDS", "id": "<unknown id>", "qualifiers": {"locus_tag": ["ctg1_1653"], "transl_table": ["11"], "translation": ["MNKNPFLALVLGLIPGLGHLYLKKFGRFILYSGGAVFLFIFAAFCTIALGARDIAFLSLFLLVVLWAINLLDLVITIINQSKKQAAGEFIESSKESERFYIILLSIIPGLGHFQLGLMQRGLTFLVACTGIGSMIIFVALLTSQESFLIFLITLPVLWIYNFFDVVQQLQKKERGEQLDDRTIFEEFEEHREQGKKNKTFASILAMFPGAGHMYLGLQRRGLQLMAAFLLSIYLLDLLRLSAFLFLVPIIWFYSFFDALQQTAKYGKERVQDEPIIDYFINHQRWIGIGLITLGVYYLLDQTVLPILNDYFVTIFNIHLSELYYRYFQTSIVALLLIGGGFKLLLGNKENKGGTSE"]}}, {"location": "[1693506:1693950](-)", "type": "CDS", "id": "<unknown id>", "qualifiers": {"locus_tag": ["ctg1_1654"], "transl_table": ["11"], "translation": ["MMHYSKEDWRNYTLDFIESNERESMEEHLYECDHCLALYMESIDEQHENLPMINDDSFTNEVMTQINFETLQSNENIKTTSLKRTIIHYIIATAATIIFMVSGLFQYIFTATSNLEKSSKHNESSISQQIVNKSVDTSKKDGGSKHE"]}}, {"location": "[1693946:1694429](-)", "type": "CDS", "id": "<unknown id>", "qualifiers": {"locus_tag": ["ctg1_1655"], "transl_table": ["11"], "translation": ["VQTYRHYIFQVIFSIVRHEEDAKDVTQEVFVKIHASLPNYQFRGLKTWMARIATNHAIDYKRKKARESEELSLCKENEENIQSSHNIEALLLTKEQKLLIAQKLRELPENYRDVVLAHYLQEKSYQEIALQENIEVKTVEMKLYRARKWIKKHWKEEEFL"]}}, {"location": "[1694679:1695351](+)", "type": "CDS", "id": "<unknown id>", "qualifiers": {"locus_tag": ["ctg1_1656"], "transl_table": ["11"], "translation": ["MLVGGRSILTNMKIKILIADDNSFIREGMKIILNTYEEFEVVDTVNDGEEAVAYCKKHEVDIALLDVRMPNMNGVEATKFICEETKTKPLILTTFDDDEYILDAVKNGAKGYLLKNNDPERIRDAIKGVYNGQTVMQDVVLDKIKSNLMESKEEECKIDKSLFTERELSIIALIAKGFSNKEISKQLFISEGTIANYITSVLGKTGLEHRTQIAIYYLTGKVD"]}}, {"location": "[1695355:1696456](+)", "type": "CDS", "id": "<unknown id>", "qualifiers": {"locus_tag": ["ctg1_1657"], "transl_table": ["11"], "translation": ["MEFWLTVSKLIVFIYIVFSYIHSNVTNLPWVIFALLLYLSVNVLISILKKDTYKKILICISISVVMLLTWRVHPFFILFLPLNLYEITFHYIDKNWSRFVIMMLPITITDESIRMTYGLIVAFSFLVLTMADRYISRVVKLESQNDKMRKDMQRLTKNLHENKEYIRQSEYTFKLEERNRLSQEIHDKIGHSMTGALIQMEAAKRLMGIDKEKSAELLQNAIHISKDGIESIRITLKNMKPPTEQIGIHRMKLFIEEFASKHDVNIPFVYKGNLDMISPIQWKIIGENVTEALTNAMKYADATVISIDIHVLNKMVKVQVKDNGKGAALVKKGLGIMGMEERTASVNGKIIVDGTSGFSVTMLLPI"]}}, {"location": "[1696589:1697531](+)", "type": "CDS", "id": "<unknown id>", "qualifiers": {"locus_tag": ["ctg1_1658"], "transl_table": ["11"], "translation": ["MMNTLEIKNLTKKFGDFIAVDNMSLSIKEGEIFGFLGSNGAGKSTTINMIAGLLRSNEGEISILGKNIKKHNRFAKMNIGIVPQDIAIYEELTAYENVKFFAGLYGLRGAELKARVEEALQFVGLSDKHKSYPKNFSGGMKRRLNIACAIAHRPKLIIMDEPTVGIDPQSRNYILQSVRKLNEMGSTIIYTSHYMEEVEEICTKIAIVDHGKVIAEGTKEQLKAIITDTKDIWVEVKSVENLDVKKLKEINGVKAVQIEENVIKVNSDAGVNNLNKIIQHFINHDIEIRSVEEQAPNLETVFLTLTGRNLRDK"]}}, {"location": "[1697568:1698678](+)", "type": "CDS", "id": "<unknown id>", "qualifiers": {"locus_tag": ["ctg1_1659"], "transl_table": ["11"], "translation": ["LNIFNIAVMHIKRDFRDVRTLVFMLAFPVVLMLVLGTALTNAFDSDSQAIKDIQVLYKDEASSTFSQSFEAFTKEVDKSGIHFKKASEGIDGKEEVKQNKYAAYVELNKDGAKFYGSDKSSVEGSIVEGMLTTFVDKYNVAAEVAKVDPSKVSTVFSSGNHNDYIKETSLQAAKKPGSMDYYAVVMTTMIALYAAMGASSLIRGERIRKTGDRLIAAPISKAEIFIGKVLGSLVANALCILLVMLFSKFVFQANWGDHLGIIFLILLTQIFLAISFGLGIGYITKTPESSRAIIMVIVQLSSIFGGAYFVIEENFVTNLSPLTWANTAVMKIIYANDVGAALPVICLNLGISALFLLIAIIALRRREGL"]}}, {"location": "[1698679:1699825](+)", "type": "CDS", "id": "<unknown id>", "qualifiers": {"locus_tag": ["ctg1_1660"], "transl_table": ["11"], "translation": ["MKDILWLIQKTLSVLLKNKKGLFIIISLPIIGTLISFSMYGNMGQGTLNIGVINKENQSIANDTVKFLEGLNHVKVSKIKESEVEDKLTSKKLDGVITLDSGFSKSVREGKPNHIEISSIKGDQVTGFIKSYLYNYIDNVAAISKVAGTDQSAFDTMYAGYQKGSFKMKTETLEDTSKNKDMTNQTMGYLIMFMLFSAANLSGYILKEKENRTYFRLLSTPIDGKKFILSNVGVNMLLLTVQILITILFLTNIFHININMPFIVMIGVLMLFALIAIGISLVLVAFSKNSASANALQNMIIVPTCLLAGCYFPYDIMPKAVQKVADFLPQRWLLDTVSKLQQGIPISDLYLNILILFAFAVAFFLIAIYKFGRNNDARNFV"]}}, {"location": "[1699935:1701147](+)", "type": "CDS", "id": "<unknown id>", "qualifiers": {"locus_tag": ["ctg1_1661"], "transl_table": ["11"], "translation": ["MIKKILRVTSIVITIFVFVLIWMHIDVTLGRKMEVGKNMPTEYAPHYSDFQLYVEGKSFYKQLFTDIREAKQSIYTYFFILSDDKSSHTFLNLLKEKAREGVNVYLSVDLLNDLSFERKVKKELQESGVHFTYSRKQELPFGFYSLHHRNHRRITTIDGEIGYTGGFNIGDEYLGKDKRFGYWRDYHVRLKGEGAKDLEEQFALDWKRDTKEDIKRSTNKASKGNTLHTMTSYNGHYVAEKYIELIKQAQHSIVIATPYFIAKNKESMNALIAAQKRGVTVKILWSYKPDLPLIKEAAYPYIRQAVNNGITVYGYKKGMFHGKLMLIDNELTVIGTTNFTSRSFNINDEMNFYIYGGPIVEQVNKALTEDFHDSKEMTKEFFEKLSFWERCKEKVAGLVDFYL"]}}, {"location": "[1701201:1701945](-)", "type": "CDS", "id": "<unknown id>", "qualifiers": {"locus_tag": ["ctg1_1662"], "transl_table": ["11"], "translation": ["MRPYKRVLIKLSGGALADQTGNSFNSKRLEHIANEILSIVDLGIEVSIVIGGGNIFRGHLAEEWGIDRVEADNIGTLGTIINSLMLRGVLTSKTNREVRVMTSIPFNAVAEPYIRLRAVHHLDNGYIVIFGGGNGQPFVTTDYPSVQRAIEMNSDAILVAKQGVDGVFTSDPKHNKSAKMYSKLNYNDVVRQNIQVMDQAALLLARDYNLPAHVFNFDEPGVMKRICLGEHVGTLINDDASLLVHEK"]}}, {"location": "[1702321:1703593](+)", "type": "CDS", "id": "<unknown id>", "qualifiers": {"locus_tag": ["ctg1_1663"], "transl_table": ["11"], "translation": ["MKKFGLATQIFVALVLGIVVGAVFYGNKTAISYITPIGDIFIHLIKMIVVPIVISALIVAVAGVGDMKKLGKLGGKTILYFEIITTIAILMGLLAANIFQPGTGVDMSNLQQSDISSYKQTADATEKKGFAETIVHIVPKNVFESIAQGDLLPIIFFSVLFGLGVAAIGEKGKPVFNFFEGVLEAMFWVTNQVMKFAPFGVFALIAVTVAKFGVATLLPLGKLVLAVYVTVILFVVIVLGINARMVGVNIFTLMKILKEELILSFTTASSEAVLPNIMRKMEEFGCPKAVASFVIPTGYTFNLTGSAIYQALAALFVAQMYGVHMSLTEQITLLFVLMLTSKGMAGVPGASFVVVLATLGSMGLPLEGIALIAGIDRILDMIRSSVNVLGNALAAIVMSKWEGEFDNEKAKQYVETVKETKAA"]}}, {"location": "[1703617:1705057](+)", "type": "CDS", "id": "<unknown id>", "qualifiers": {"locus_tag": ["ctg1_1664"], "transl_table": ["11"], "translation": ["MATLTEVKNGVRIEKDFLGEKEVPNYAYYGVQTMRAVENFPITGYKIHEGLIKAFAIVKKAAALANTDVGRLELNKGGAIAEAAQEILDGKWHDHFIVDPIQGGAGTSMNMNANEVMANRALELLGMEKGDYHYISPNSHVNMAQSTNDAFPTAIHIATLNALEGLLQTMGYMHDIFELKAEQFDHVIKMGRTHLQDAVPIRLGQEFKAYSRVLERDMKRIQQSRQHLYEVNMGATAVGTGLNADPEYIEAVVKHLAAISELPLVGAEDLVDATQNTDAYTEVSAALKVCMMNMSKIANDLRLMASGPRVGLAEIMLPARQPGSSIMPGKVNPVMPEVINQIAFQVIGNDHTICLASEAGQLELNVMEPVLVFNLLQSISIMNNGFRAFTDNCLKGIEANEGRLKEYVEKSVGIITAVNPHIGYEAAARVAKEAIATGQSVRELCVKNGVLSQEDLELILDPFEMTHPGIAGATLLKKN"]}}, {"location": "[1705132:1706845](+)", "type": "CDS", "id": "<unknown id>", "qualifiers": {"locus_tag": ["ctg1_1665"], "transl_table": ["11"], "translation": ["MSKFTVASNGSLETTLRGVEVLSTPLLNKGVAFTQEEREELGLKGLLPPAVLTLEEQARRAYEQFCSQPDDLLKNVYLTALHDRNEVLFYRILTNHLREMLPIVYTPTVGVAIQRYSHEYRKPRGVYLSINDPSGIEEAFTNIGATAENIDLVVVTDGEGILGIGDWGVGGINIAIGKLAVYTAAVGIDPSRVLPVILDVGTNREELLNNPFYIGNRHPRITGEAYDEFIDTFVQAVNKQFPKALLHWEDFSSRNARKILDKYRHDVCTFNDDIQGTGAVSLAAVLSAVKASGVPLSEHRVVVFGAGTAGIGIADQVRDAMVRVGVSEEESYKRFWCIDRNGLVTDNMEDLLDFQIPYARKEAEVSEWKQNDVIGLAEVVKHVKPTILIGTSTVAGAFKEEIIKEMASHVERPIILPMSNPTPLAEAKPADLIEWTEGRALVATGSPFEPVTYNGVTYVIGQSNNALIFPGLGLGTIVVRASVMTDGMFAAAAEAVASMVDTSQPGAPILPEVEELRNISEMVAIEVAKVAVAEGVARVNLSDNDIKMAVKEAMWKPEYRQIKAVEKVRI"]}}, {"location": "[1706918:1708208](+)", "type": "CDS", "id": "<unknown id>", "qualifiers": {"locus_tag": ["ctg1_1666"], "transl_table": ["11"], "translation": ["LNWNQLWKKDMSLLIILMVVVPIAGELNFHPFNDTFRVSFGTPLFFFLLLFLRRVPAGVAGILVGISVVLFRVCLDWIMQGSFHMTESFYLRYPVFFYYFIYGSFFSLCRVNKFHQKPIIIGCLGISIEIVASMSELAFYHMLVLGTIITISEVNKLIIIAIFRSFFALGFLNMMNLYETKLKESQVRKENENMLMHLSNLYVESVHLKKTLQNAELITQEAYQLYRNLQVSADSSSKTALKIAGEVHEIKKDNQRIFAGLSKLLLDKNVAEYVEGHELAEMIVRINEKYAEMLEKDIRFSKHIEGEHAAYHVYTVLSIFNNLAANAVEAIEDKGVVIIKLYKRDQHIFFEVIDDGPGIAQKYKKLVFKPGFTSKYDQTGTPSTGIGLSYINEMVTELGGEVRLEGRENKRGCKFIVCLPEGSLKREGE"]}}, {"location": "[1708210:1709143](+)", "type": "CDS", "id": "<unknown id>", "qualifiers": {"locus_tag": ["ctg1_1667"], "transl_table": ["11"], "translation": ["LFYYIVDDDEVFRSMLSQIIEDGDLGEVIGEADDGAFIEADQLNFKKVDILFIDLLMPMRDGIETVRHIASTFTGKIIMISQVESKQLIGEAYTLGVEYYITKPLNKIEVVSVVRKVMERIRLERSIHDIQKSLNNVFQWEKPQLRTEPVQEGKKIGDLGRFLLSELGIAGENGSKDLLSMLEYLYGQEKAQTFEFGFPALKEIFHHITIRKLGDLALEADIDKEKKASEQRVRRAIYQSLNHLASLGLTDFSNPKFESYAPKFFDFTVVRKRMTEMTKDELASSGHTRINTKKFIQVLYFEAKRLMEIE"]}}, {"location": "[1709261:1712456](+)", "type": "CDS", "id": "<unknown id>", "qualifiers": {"locus_tag": ["ctg1_1668"], "transl_table": ["11"], "translation": ["MSFTLNKSIIKEVCGETSYKRGEAYYKSNKVIIDQYDENKEICEATVKGNEDFHVTVAKAKKGDVVAKCSCPSLASFQTYCQHVAAVLIQINYNQQTGGMSSTSNRNDQLTSGMFQLFADKPLRPKSKQHRFDTREILDVEFICTPVATRSGGALLGIQLKLAKVYFINHIREFLSKVEKRESFHCSNEFTYTPDVHSFKQETDAIIQQLIKMYHNEKMYEDALEVHAKQDESMIFIPPASWKDMLSSLSKVEYVQLKQNEQLFQGLQVSKGLLPLHFEFTKGNNGGFTLHIDGLNRVRVMDMYNNALYDGKLYHLHIEDCMRLIELQKMISRSNSNQFYIPESKMEHFVGKVVPGLMKLGTVHIDEVISDRVETPSLKAKLYLDRVKNRLLAGLEFHYGNVMINPLEEDGQPSVFNRDEKKEKEILDIMSESAFAKTEGGYFMHNEEAEYNFLYHVVPTLKGLVDIYATTAIKLRISKGDVVPLIRVRRKERIDWLSFRFDIKGIPEAEIKDVLAALEEKRKYYRLANGSFLSLESKEFNEINQFIKESGIRKEFLHGEEVNVPLIRSVKWMNGLHEGNVLSVDDSVQELVENIQNPKKLKFAVPNTLNAEMRKYQVYGFEWMKTLAYYRFGGILADDMGLGKTLQSIAFIDSVLPEIREKKLPILVVSPSSLVYNWFSELKKFAPHIRAVIADGNQAERRKILKDIAEFDVIITSYPLLRRDIRLYARPFHTLFLDEAQAFKNPTTQTARAVKTIQAEYRFGLTGTPVENSLEELWSIFHVVFPELLPGRKEFGDLRREDIAKRVKPFVLRRLKGDVLNELPEKIEHLQSSELLPDQKSLYAAYLAKLREETLKHLDKDTLRKNKIRILAGLTRLRQICCHPALFVDDYKGSSAKFEQLLEILEECRSTGKRILIFSQFTKMLSIIGRELNRQAIPYFYLDGSTPAQERVELCDRFNEGEGDLFLISLKAGGTGLNLTGADTVILYDLWWNPAVEQQAADRAYRMGQKNTVQVIKLVAQGTIEEKMHELQESKKNLIAEVIEPGEEKLSSITEEEIRDILMI"]}}, {"location": "[1712558:1712693](-)", "type": "CDS", "id": "<unknown id>", "qualifiers": {"locus_tag": ["ctg1_1669"], "transl_table": ["11"], "translation": ["MSKTKAKPKKGVGQGTGSKGWNRWQSSAKKKAAAKPYKSKGTKK"]}}, {"location": "[1713428:1714412](+)", "type": "CDS", "id": "<unknown id>", "qualifiers": {"locus_tag": ["ctg1_1670"], "transl_table": ["11"], "translation": ["MYQSLMTVRETQIAIKEVKTFFEDQLAKRLELFRVSAPLFVTKKSGLNDHLNGVERPIEFDMLHSGEELEIVHSLAKWKRFALHEYGYEAGEGLYTNMNAIRRDEELDATHSIYVDQWDWEKIVQKEWRTVDYLQKTVQTIYGIFKDLEDHLFEKYPFLGKYLPEEIVFITSQELEDKYPELTPKDREHAIAKEHGAVFIIGIGDALRSGEKHDGRAADYDDWKLNGDILFWHPVLQSSFELSSMGIRVDSKSLDEQLTKTGEDFKREYDFHKGILEDVLPLTIGGGIGQSRMCMYFLRKAHIGEVQSSVWPDDLRAACKKENIHLF"]}}, {"location": "[1714474:1714927](-)", "type": "CDS", "id": "<unknown id>", "qualifiers": {"locus_tag": ["ctg1_1671"], "transl_table": ["11"], "translation": ["MAKNKLLRMDNVSIVVESLDNAISFFEEIGLNLEGRATVEGEWAGRVTGLGSQCVEIAMMVTPDGHSRIELSRFLTPPTVSDHRNTPVNALGYLRVMFTVEDIDEMVSRLTKHGAELVGEVVQYENSYRLCYIRGVEGILIGLAEELGNK"]}}, {"location": "[1715156:1716386](-)", "type": "CDS", "id": "<unknown id>", "qualifiers": {"locus_tag": ["ctg1_1672"], "transl_table": ["11"], "translation": ["METIVQKFGGTSVGSVERIQHVANLIIEEYERGHSIVSVVSAMGKSTDELVALANAITENPSKREMDMLLSTGEQVTISLLTMALQAKGYHAISLTGWQAGITTESVHSSARITDIHTDRIQSYLAEGTIVIVAGFQGISVENEITTLGRGGSDTTAVALAAALKAKKCDIYTDVTGVYTTDPRVVKDAYKLDEISYDEMLELANLGAGVLHPRAVEFAKNHNVVLEVRSSMEQENGTIVKGECNMEQQSIVKGIAFEDNITRVTIKGLEQGSLSTVFSTLAAAHINVDIIIQSITNEGTVHLSFSIHSNDLRETLKVLEQNQETLHYESVEHENHLAKVSIVGSGMVSNPGVAANMFTTLKEENIHIKMVSTSEIKVSVVIDRLHLVTGVEALHQSFMAKIEPLVQMS"]}}, {"location": "[1716969:1717878](+)", "type": "CDS", "id": "<unknown id>", "qualifiers": {"locus_tag": ["ctg1_1673"], "transl_table": ["11"], "translation": ["MKRKQPIYVATKMNTTMEKLWEYTQEPDIHTEWDARFTEISYLEKKEGEPQKFFYKTKIGFGLEIVGEGESIGEIRKETGERISSLKFWTDNTLSLIQIGRGYWKYTPNKEYIHFETQYDYDTRFGRIGNVIDSYIFRPLLGWATAWSFDALKLWLEKGLHPRLLIRRTMTYWLVCSLFAFVWIYQGIVPKLLFTHSEEVKMLSLLIGSNESSVCILKIIGGLEIIFGVVWLLPLTKRKLFILHIIVLLVLTLAAGFTNIASFTGPFNPITLNVLLMGLSIVGYINSFDLPSAKNCKRTRKG"]}}, {"location": "[1717882:1718494](+)", "type": "CDS", "id": "<unknown id>", "qualifiers": {"locus_tag": ["ctg1_1674"], "transl_table": ["11"], "translation": ["MANMYERLLGDIYKNLHPELQKRYAITEENSFTGEGKMDEIYGGSFFVKFILKIASKFRIFFSERGEEIPFTIQNIAERDEYGQELVRWNRTFYFHNKKRYFNAVMQLDENENEIVDYFGEPHLLVSTLHFHIDELGAMHITSKKQWFYMFGRKIPLPKFLYGEAKIVESYDATLQCFRIHVQVRNPLIGSLFSYKGTFVERK"]}}, {"location": "[1718499:1720119](+)", "type": "CDS", "id": "<unknown id>", "qualifiers": {"locus_tag": ["ctg1_1675"], "transl_table": ["11"], "translation": ["MKNIIFGLAGYVVFLLCERSNINPVEAIILLSVLLFIPMSLCIIDKRKRDGSYLLFYKFVSFLYPIAAICAMLAFVTNHYVFALVWFVYTGIVALFGVSRLLERGWKPLEETAIDSAFIYLFLGGFWFFASVAKLSIMQFSSDIVLLTAAHFHYSAFLLPLSAGLIGRKREKRSKVYDVIMFIIMISPMTVAIGITYSRIFEFFAVFLYLCAIYGYGFYVWRAKFNAISAKILLIVSSSTLMVTIMFSLIYSYGNLKHVMTITIAQMVWIHGVVNGIGVALPAFVGWMIEKSVPNYKYYGKPMSKLRGSVAIGEAFLYSGNLVGSKEYNGLVDQITDFHSESFDVTKVPLSIIRFYENTTEYELQSNIKWARWFRPFAFCYEKMSKRVGQIHLGMGGNWETMHGSIINVIDEKDGRENVRAWLRKNEAGESIFVALYSKHTNKNETYMNIALPLPYSNMTGILKIYNDIHDLIITSKLRENGQGDEGIYLHTRFLTIRLPLAETFVITEDKDKMLTAHHSMWIFGLKFLHIHYKIEKIT"]}}, {"location": "[1720155:1720641](-)", "type": "CDS", "id": "<unknown id>", "qualifiers": {"locus_tag": ["ctg1_1676"], "transl_table": ["11"], "translation": ["MPLNSHNIEHQIYTMCMIQRNNEVLLIKRPNHRGFPGYIAPGGKVDFPESIVQAAIREVKEETGLLVSNLTFKGLDEYVNPKGNVRYMVFNYWTDSFEGELLLNPPEGELLWIPIDTALHLPMQDWFKERFPLFFETGTFEIQRVWDNELNKQISMTITHT"]}}, {"location": "[1720778:1722041](+)", "type": "CDS", "id": "<unknown id>", "qualifiers": {"locus_tag": ["ctg1_1677"], "transl_table": ["11"], "translation": ["MQGEIQKEKSLGYVGKLLLPVKVSPHFKFLWIGQLLSALGSSITMVILPVVVYSLIGSTVVMGMTMAMYMLPNILALPFAGLIVDRIDRFKLMLFTDILRCILMLLLASLIFMDLLTITVLYILVALYGLMEGIFQPAYSAVRAKVFVPEIRNAANALTQMSNQGIRLIGPALGGLIVSVASAGIGFGLDAVTYLLSFLCLLFLKEIKFEKVKPIEKSKLNYKQEFMEGVLVLKSHPWLWITILVFSFINICYAGIIVVLIPWLFNVHHHFEAYVYGLGMAFSGGGAVIAALIFGGKERWHKRGLLAYGGVLMSGIALLIMPFISWAPALIFLMAIEGFGMMIFGLIWETSLQELVPEEAFGRVASLDMLGSFALLPLGYVVVGWLATVIGGEITIITLASLVILTIGIALSVPSIRRFN"]}}, {"location": "[1722255:1722720](-)", "type": "CDS", "id": "<unknown id>", "qualifiers": {"locus_tag": ["ctg1_1678"], "transl_table": ["11"], "translation": ["MKRKILTLFTLICLALPMQASAYTFQSLPIASKSKQWYVEIDKSHNSNKQAIQPKQGVFDTYSLLVKNIGHDVSNVSVEILDNNPTSKATFKPTTPNENISKSHTSFEYMVFPLDFNSHNFKVVITWEEKNFSYNGHPVNEGKKMKQTFVFSEE"]}}, {"location": "[1723123:1723927](+)", "type": "CDS", "id": "<unknown id>", "qualifiers": {"locus_tag": ["ctg1_1679"], "transl_table": ["11"], "translation": ["MENGHLAKVDLTKKIESKSKYNKKLEKYQRRLLALQQILKEEKIAVMLVMEGWDAAGKGGAIKRVTEHLDPRGFQVDPIGAPAPHEKRYHYLQRFWRKIPQYGQITIFDRSWYGRVLVERVEGFATKEEWMRAYDEINDFEKLLTDDHYIIGKFFYHISKEEQLKRFNDREKNPLKRWKITDEDWRNREKWDEYVEAMEDMFERTSKPNAKWHIIESNDKLYARVKTLKIIISFIEDYFLEHSIELPSYYYEMKEDIEVLQDVGVKE"]}}, {"location": "[1724079:1724619](+)", "type": "CDS", "id": "<unknown id>", "qualifiers": {"locus_tag": ["ctg1_1680"], "transl_table": ["11"], "translation": ["LKGRDVVLGLLMGKEMSGYDIKIVFEDVFTHFFDGSFGMIYPTLRQLENEGKIKKEVVMQEGKPNKKMYFITDEGREEFYQYMQTPVEKDVLRSDFLMRMYFGNYSDDVTIKKWIKDEIERKEAYIADLRLKYEKWRVGITFVEEISLDVGIASYSAQVETLKKKLEELEAEENNKTEE"]}}, {"location": "[1724655:1726404](+)", "type": "CDS", "id": "<unknown id>", "qualifiers": {"locus_tag": ["ctg1_1681"], "transl_table": ["11"], "translation": ["MEQSKGIKIVFLMCLGIFLCMIDTTIMNIALPAIQSSVNTSLEKMSWVLNVYTMTIAVLAIPLGRIADIFGKAKMYVLGLVIFGGGSVLCAFANTGDFLIFSRFIQSIGAAILFPTSMVIGVSAMPLAKRYVALAILGVTQGLSAAMGPVIGGIITQNFGWRWVFFVNVPICILGIILCCIMLQIKNEERIISKIDWVGLLLSSTAIFSFTLILVKGNTWGWQSNIALSCYAISTISLILFVLVERKIHNPMVNLKLFQDRMFVGASIVVILSNLFLIGVTVLLPTFLTKLQGRTEIEAAFLVTPISAMIFFVSPVAATLIKKLGKVTIILSGFLVMGLSYYWLQMIDVHSTNIEIIIPCMILGVGYGLVVGPITVLSASSFEGELLTASQSVVSMLRQVGIVLAVAIFVSNLTHNLTVNKEKVYRYAEEKVRNIHVNSAEQTEILQMTKEKIENQSLESNINKKQNAMTIGLSKEKKEELIRDKTDEILREVPVEYRDVKREEVMRQVTKEVEKQEESIKKEVLTFSNDVNHYAKNQMAMSFTDLYKASVPIILICAFVSLLFWEGKALSKKRRGRLVEEA"]}}, {"location": "[1726612:1727887](+)", "type": "CDS", "id": "<unknown id>", "qualifiers": {"locus_tag": ["ctg1_1682"], "transl_table": ["11"], "translation": ["LLDKAGALIDNHVYTEEEQQKLYKRTLIIVSISQMFGGAGLAAGITVGALLAQQMLGTDAFAGLPTAMFTLGSALAAFIVGKLSQRYGRRIGLATGFIVGGFGAIGVVMAALTNSIILLLISLLIYGAGTATNLQARYAGTDLADKKQRATAVSITMVMTTFGAVAGPNLVGVMGSFAHSIGVPKLAGPFILSAAAFILAGLVLFVMLRPDPLIIANIIERYKQEHTYKGQPITEEAKENKRGITVGAIVMILTQIVMVAIMTMTPVHMGHHGHGLSAVGLVIGFHVGAMYLPSFVTGMLIDKIGRTTMSIAGGVILLAAGVIAAIAPSDSLLLLIVALSLLGLGWNLGLISGTAQIVDSTTPSTRAKTQGKIDVFIALAGASGGAMSGMVVANSSYAVLSLAGGVLALLLIPVVIWSRKGARN"]}}, {"location": "[1727933:1728845](-)", "type": "CDS", "id": "<unknown id>", "qualifiers": {"locus_tag": ["ctg1_1683"], "transl_table": ["11"], "translation": ["MVHTNDEWIVQRTGISERRIASEEEYSSNLAIKAIENLCTTYKKNLEDVDCIIVATTTTTADYVFPSVACQIQQYFNIPHTIAFDLNVTCAGFTYGLHVGNSLITSGSHKKVLVVATETLSKVTDYTDRTTCILFGDGAGAILLERDENTQSFIAAHMGTNGNGGIHLYRTNLSTTMNGTPLQTNEKIVQNGREVYKWATHTVPKGIKNLLHTANMQVDDIDWFIPHSANLRMVESICEKSQIPIQKTLTSVEYMGNTSSVTIPLALDLAIKEGKLNNGDTLLLYGFGGGLTHLGLIVEWNLI"]}}, {"location": "[1729608:1730868](+)", "type": "CDS", "id": "<unknown id>", "qualifiers": {"locus_tag": ["ctg1_1684"], "transl_table": ["11"], "translation": ["MEEVLQRAVLVGVNLGNEGDFAYSMEELTNLAEACDVEVIGQVTQNLQRVNPSHYIGKGKIEEVAAYVKEIDANMVIFNDELSPSQIRNLEEDLDCKVIDRTILILDIFAQRAKTKEAQLQVEVAHLQYMMPRLIGLRESLGRQSGGVGTKNKGVGEKKLELDRRKIEEQISVLNKDLEALVAQRQTQRKQRKKTEIPVVALVGYTNAGKSTTMNAMLEIYNGTEEKQVFEKDMLFATLETSVRNIDLPDNKSFLLTDTVGFVSKLPHHLVKAFRSTLEEVAEADLLIHVVDYANPNYEQLIDITNETLKKIGVENIPTIYAYNKSDMVDVEIPKVQEDRVYLSAKKHVGIEELVEMVRSHIYKEYTKCEMLIPYDQGQVVSYFNNHAHVLSTSYENEGTKLEIECKTSDYEKYKHFAI"]}}, {"location": "[1731079:1732291](+)", "type": "CDS", "id": "<unknown id>", "qualifiers": {"locus_tag": ["ctg1_1685"], "transl_table": ["11"], "translation": ["MQAVSHKKTVETPTIYRILFAISFGHFLNDSMQAVVPALFPILEKTMNLSYMQVGWIAFALNMTSSIMQPVFGMYSDKKPSPFLLPLGMFSSMLGMIGLAFAPNFIIVIISVLFIGLGSAVFHPEGARVAYMAAGAKRGLAQAIYQVGGNTGNSLAPIFTALIFVPLGQIGSLGFTAFAAVGIVLLIFVSNWYKNELATGAVRRKKRAALEAENAIVSTHIKFVIILLVFLTFVRSWYGAGIGNFYQFYLIEHYGLSIKNAQYFVFAFMIAGVLGTFFGGPLADRFGKKNIIVFSMLGSAPLALLLPHVSLVWVVPLFLCIGFISSSSFSVIVVYAQELVPGKVGMVSGLIVGLAFGLGALGAVVLGKLADIYSLQFIMLLCSCLPLIGLTSWLLPSDKKTIE"]}}, {"location": "[1732301:1733219](+)", "type": "CDS", "id": "<unknown id>", "qualifiers": {"locus_tag": ["ctg1_1686"], "transl_table": ["11"], "translation": ["MKLCENVTELIGDTPVVRLSKFIPEDAADVYVKLEMFNPSRSVKDRAAYNLLHVAEENGLIKPGDTIIEPTSGNTGIGLAMNAAAKGYKAILIMPDNMSKERINLLKAYGAEVVLTPAEQRMPGAIAKALELQKQIPNSFIPQQFENPANPNIHRYTTALEIYEQMDRELDAFVATAGTGGTITGTGETLKEKLPNLYIAVVEPKGSPVLSGGVPGPHKLVGTSPGFIPKNLNTEVYNEIIQIADEEALTTMRNLARQEGLLVGPSSGASVYAAIMIAKRLGVGKKVLCIAPDTGERYLSMGLFE"]}}, {"location": "[1733297:1733810](+)", "type": "CDS", "id": "<unknown id>", "qualifiers": {"locus_tag": ["ctg1_1687"], "transl_table": ["11"], "translation": ["MKLLKPTHEYSEHITAYRHAFLHSGEQPYGSSSLQNFDSLDEWFEKVSKQELGENLLANRMPSSQFLSFEKGELIGFVNIRHRLNPELLRESGHIGYSVHPNKRRHGYATKQLKLALAEAQKLGLQKVLITCDKSNIGSAKTIQKVGGVLENEIVSSRTGEVIQRFWIEI"]}}, {"location": "[1733902:1734730](+)", "type": "CDS", "id": "<unknown id>", "qualifiers": {"locus_tag": ["ctg1_1688"], "transl_table": ["11"], "translation": ["MGLKEKAIEMSEIYRKNPKVEAIILAGSVARKLEDEHSDIELHILWSTPPEDEDRRAPIYHIDGKILSYHPYEEEEWSETYLTKEGIKLEISNFLTETVEKVISDVVDQYDISYEKQCIVSSVHDGVSLYGEGKVNELKEKVAAYPDELVKRMISENLWLSNRWHNRKALLKRKDWLMLYDVICEVQRNVFGVLFGLNKMYVHHPAFKWMPNNVERMTIKPEKLYERMADTLIGNPENSVQELELLIEEVLQQVHTYAPGVNVDEQEKSIFYFVK"]}}, {"location": "[1734753:1735329](+)", "type": "CDS", "id": "<unknown id>", "qualifiers": {"locus_tag": ["ctg1_1689"], "transl_table": ["11"], "translation": ["MGFFNRFFKKVEKVNEQEATLHELSEELYVESPVEEATSYWVSMAQNIIVNAVKAADNDVERAFVLLNLKKGEASFDIFYQINGQLYFWDQLENVTIRNRIQNELLPQAPEVSNAVNEQFREADHPIISFAQLQFEWETKAWFSHIIWEDNLAAQLPKTQILNEWFRVIKEETKNRPLDSDAKFSWYPSNS"]}}, {"location": "[1736094:1737432](+)", "type": "CDS", "id": "<unknown id>", "qualifiers": {"locus_tag": ["ctg1_1690"], "transl_table": ["11"], "translation": ["MNSQQWTSKLGFVLAAAGSAIGLGAIWKFPYMAGIGGGGAFFLIFIGFTLLIGLPLLLAEFVIGRSTQKEAVDAYREIAPKTLWPWLGKLGIVTCFILLSFYSVVGGWILLYLWNAITGRLWEGNGAYEATFGEIISNPYLAVGSQLLFILITIFIVSKGVQNGVEKVNKYFMPALFVLFFVLIVRALTLDGAGEGVRFFLQPDFSHVTSEVILYAMGQSFFSLSVGVAVMVTYSSYLPKEESLPRSAFSIVALTLVITLLAGLAIFPVVFAFGMEPSQGPGLLFIVLPAIFSKMAFGKLFFIVFLLLFFFATITSAISMLEISVASLTSKGKGKREKMALIVGLLIFVVGVPSALSFGILSDLKIFGKTVFDLADYAVSNVLMPLGVLLVSIFVPLKMKKDVLMKELGVSKNKGYKLFVLWLFLLRFIAPIAIIIVFLNVLGII"]}}, {"location": "[1737475:1738180](-)", "type": "CDS", "id": "<unknown id>", "qualifiers": {"locus_tag": ["ctg1_1691"], "transl_table": ["11"], "translation": ["MRKKIIITIVTLFFIITALFGTYKLMNARSFQLFGDLTQRVETNEKVIALTFDDGPTNNVKQILPLLDKYNAKATFFLIGNELEKSLSLGEAIAQSGHQLGNHTYSHKRMIFKTPSFIKDEIEKTNSLIRQTGFTDEIDFRPPNGKKLIGLPYYLNKNNIETIIWDLEPDTFYKSAADKIKYVNKNVKPGSIILLHSMYDESDDNLKTIEGILDSLSKKGYQFVTVNELQKRAK"]}}, {"location": "[1738504:1738768](+)", "type": "CDS", "id": "<unknown id>", "qualifiers": {"locus_tag": ["ctg1_1692"], "transl_table": ["11"], "translation": ["MKYVKANAVLPESLITEIQKYIQGETIYIPKQETKHYKWGTRSGGRKQLDERNKAIKEAFKSGIAIHQLAEEYFLSGETIKKIVYSK"]}}, {"location": "[1738946:1739633](+)", "type": "CDS", "id": "<unknown id>", "qualifiers": {"locus_tag": ["ctg1_1693"], "transl_table": ["11"], "translation": ["MNHLGQITIELFVGFFVLLIATKILGKTQISQLTPFDFISAIVIGELVGNTVYDPEVRVWSILYAVFVWVILIYAIEVITQKFRRTRKFFEGYPSIIIRNGHIDREQLKSNHLDINQLQQMLRQQKDIFSIREVEYMILEPNGNISVLKKSKYESPTINDLSLKHKPVYLPISLISDGKVVKDNLREAGFDEGWLYKQIKQKGITKFEDVLYAEWKTDDGFFCQEMQR"]}}, {"location": "[1739743:1740385](+)", "type": "CDS", "id": "<unknown id>", "qualifiers": {"locus_tag": ["ctg1_1694"], "transl_table": ["11"], "translation": ["MEAFIRSDQYNFIKSQAYILANGHATANDRGVIQALKSLAIEKIIHVFENLTDEQKELIDTVLTVQNREDAESFLMKINPYVIPFQEVTAQTLKKLFPKAKKLKLPDMEELDMKELSYLSWIDKGSSRKFIIAKNDKNKFVGLQGTFQSLNKKSICSLCHGHEEVGMFLVEIKGDVPGTFVKKGNYICKDGVACNLNMKSLDKLNDFIDRLKK"]}}, {"location": "[1740527:1740887](+)", "type": "CDS", "id": "<unknown id>", "qualifiers": {"locus_tag": ["ctg1_1695"], "transl_table": ["11"], "translation": ["MDYILPKEKLKRWPKDTIAAGRGHTVGLKSDGTVVAVGRSKEGECNVCGWRDIEAVAAGNVHMATNTGNAHTIGLTCDNTAIAVGWNKHEQCDVNDWHNIVAVAAGWRRTIGLKSDGTE"]}}, {"location": "[1740889:1741414](+)", "type": "CDS", "id": "<unknown id>", "qualifiers": {"locus_tag": ["ctg1_1696"], "transl_table": ["11"], "translation": ["VGRNKEGECNVSSWQDIVAVTAGDWHTVGLKLDGTLTTVGNNRYGQCNVSSWRGIVSVKAGYLHTVGLKRDGTVTAVGNGKHNQCDVSGWIDIVAIAAGPNHTIGLKLDGTVVAVGWNEYGQCNVSDWRDIVAIAAGCAHTVGLKSDGTVVAVGNNEFGQCDVGSWRDIRLPGK"]}}, {"location": "[1741636:1741837](+)", "type": "CDS", "id": "<unknown id>", "qualifiers": {"locus_tag": ["ctg1_1697"], "transl_table": ["11"], "translation": ["MLKRFLLSLPDVLLICIVLYITYTNSFSFGQMLVISIAIGIIGDLAIRICKDVFTYIRWTIKQRKT"]}}, {"location": "[1742000:1742537](-)", "type": "CDS", "id": "<unknown id>", "qualifiers": {"locus_tag": ["ctg1_1698"], "transl_table": ["11"], "translation": ["MSEKTYELATFAGGCFWCMVKPFDELPGIHKVLSGYAGGHVENPTYEQVKVGTSGHLEVVQITFDPSIFPYQKLLDLYWPQIDPTDDGGQFFDRGPSYRTAIFYHNETQKGLAEKSKQALTESGMFKDPIVTEIRPAAPFYAAEEYHQHFYKKNPEKYATEQKESGREDFIKENWQKK"]}}, {"location": "[1742627:1743386](-)", "type": "CDS", "id": "<unknown id>", "qualifiers": {"locus_tag": ["ctg1_1699"], "transl_table": ["11"], "translation": ["MLKGKVALVTGASRGIGRAIAKRLANNGALVAVHYGNRKDDAEETVHEIQSNGGQAFSIGANLESLHGVENLYKALDTELQKRTGETQFDILINNAGIGPGAFIEETTEQFFDRMFSVNAKAPFFIIQQALPRLRDNSRIINISSAATRISLPDFVAYSMTKGAINTMTFTLAKQLGARGITVNAILPGFIKTDMNAELLSDPMMKQYATTISAFNRLGEVEDIADTAAFLASPDSRWVTGQLIDVSGGSCL"]}}, {"location": "[1744314:1745214](+)", "type": "CDS", "id": "<unknown id>", "qualifiers": {"locus_tag": ["ctg1_1700"], "transl_table": ["11"], "translation": ["MGNQYIYMNGEFVEKEKAVVSVYDHGFLYGDGVFEGIRSYGGNVFCLKEHVKRLYESAKSILLTVPLTVDEMEEAVLQTLQKNEYADAYIRLIVSRGKGDLGLDPRSCVKPSVIIIAEQLKLFPQEFYDNGLSVVSVASRRNTPDALDPRIKSMNYLNNVLVKIEAAQAGVLEALMLNQQGYVCEGSGDNVFVVKDGKVLTPPSYLGALEGITRNSVIELCERLSIPCEERPFTRHDVYVADEVFLTGTAAELIPVVKVDSREIGDGKPGSVTKQLTEEFKKLTRERGVRVPGLTESLA"]}}, {"location": "[1745236:1746952](+)", "type": "CDS", "id": "<unknown id>", "qualifiers": {"locus_tag": ["ctg1_1701"], "transl_table": ["11"], "translation": ["MKQQYTAYEKLQCEEMTGAGHVIQCLKKLGVTTVFGYPGGAILPVYDALYESGLKHVLTRHEQAAIHAAEGYARASGKVGVVFATSGPGATNLVTGLADAYMDSIPLVVITGQVATPLIGKDGFQEADVVGITVPVTKHNYQVRDVNHVSRIVQEAFYIAESGRPGPVLIDIPKDVQNAKVTSFFNEEVDIPGYKPELVPDSMKLREVAKAISKSKRPLLYIGGGVIHSGGSDELFEFVRENRIPVVSTLMGLGAYPPGDPLFLGMLGMHGTYAANMAVTECDLLLALGVRFDDRVTGKLELFSPHSKKVHIDIDPSEFHKNVTVEHPIVGDVKKALHMLLHMSIYTQTDEWLQKVKAWKEEYPLSYKQKESELKPQHVINLVSELTNGEAIVTTEVGQHQMWAAHFYKARKPRTFLTSGGLGTMGFGFPAAIGAQLAKKEELVICIAGDASFQMNIQELQTIAENNIPVKVFIINNKFLGMVRQWQEMFYENRLSESKIGSPDFVKVAEAYGVKGLRATNSTEAKQVMLEAFAHEGPAVVDFCVEEGENVFPMVPPNKGNNEMIMKRWEE"]}}, {"location": "[1746948:1747179](+)", "type": "CDS", "id": "<unknown id>", "qualifiers": {"locus_tag": ["ctg1_1702"], "transl_table": ["11"], "translation": ["MSHTFSLVIHNEPSVLLRISGIFARRGYYISSLHLNERDTSGVSEMKLTAVCTENEATLLVSQLKKLIDVLQVNKL"]}}, {"location": "[1747193:1748201](+)", "type": "CDS", "id": "<unknown id>", "qualifiers": {"locus_tag": ["ctg1_1703"], "transl_table": ["11"], "translation": ["MKTYYEKDANVELLQGKTVAVVGYGSQGHAQAQNLRDSGVEVVVGVRPGKSYEVAKADGFEVMSVSEAVRTAQVVQMLLPDEQQAYVYKAEVEENLREGQMLLFSHGFNIHFGQINPPSYVDVAMVAPKSPGHLVRRVFQEGNGVPALVAVHQDATGTALSLALAYAKGVGCTRAGVIETTFQEETETDLFGEQAVLCGGVTALVKAGFETLTEGGYRPEIAYFECLHELKLIVDLMYEGGLTNMRHSISDTAEFGDYVTGSRIVTDETKKEMKRVLTEIQQGEFAKKWILENQAGRPTYNAMKKAERNHQLEKVGAELREMMSWIHAPKELVKK"]}}, {"location": "[1748247:1749921](+)", "type": "CDS", "id": "<unknown id>", "qualifiers": {"locus_tag": ["ctg1_1704"], "transl_table": ["11"], "translation": ["MRSDMIKKGFDKAPHRSLLKATGLKDEDFDKPFIAICNSFIEIIPGHKHLNEFGKLVKEAVRAAGMVPFEFNTIGVDDGIAMGHIGMRYSLPSREIIADSVETVVNAHWFDGMICIPNCDKITPGMMMAALRINIPTVFVSGGPMAAGKTSKGEVVDLSSVFEGVGAYQSGKISEEELKDIEDHGCPSCGSCSGMFTANSMNCLCEVLGLALPGNGSILAIDPRREELIKQAAEKLKILIERDIKPRDIVTEEAIDDAFALDMAMGGSTNTVLHTLALAQEAGLDYDMNRIDAVSRRVPHLCKVSPASNWHMEDIDRAGGISAILKEMSRKEGVLHLDRITATGQTLRENIAHAEIKDKEVIHSLENPHSEEGGLRILKGNLAKDGAVIKSGATEVKRFEGPCVIFNSQDEALAGIMLGKVKKGDVVVIRYEGPRGGPGMPEMLAPTSAIAGMGLGADVALLTDGRFSGASRGISVGHISPEAAAGGTIALLEQGDIVCIDVEERLLEVRVSDEELDKRKKEWKRPEAKVKTGWLGRYAQMVTSANTGAVLKIPDFD"]}}, {"location": "[1749952:1751215](+)", "type": "CDS", "id": "<unknown id>", "qualifiers": {"locus_tag": ["ctg1_1705"], "transl_table": ["11"], "translation": ["MVQKVKERVKIEDILMAHNCMKDIVIKTPLQRDTVLSEKYDCDVYVKREDLQLIRSFKIRGAYNLIQSLSKEQLQNGVVCASAGNHAQGVAYTCNLLKIASKIFMPTTTPKQKVSQVQFFGGDFAEIVLVGDTFDSSFQEAQRYCEENRMTFVHPFDDPYVVAGQGTVAVEIMHDMEKSVDYIFTAIGGGGLASGVGTYVKGVSPATKVIGVEPMGAASMKEAFLQNENVALEKIDSFVDGAAVKKVGKLTFETCKDVIDDIVLVPEGKVCTTILELYKKNAIVAEPAGALSIAALDLYRDEIKGKTVVCTLSGGNNDIDRMQEMKERSLIYEGLKHYFIIEFPQRSGALREFLDKGLGPEDDITRFEYIKKHNKENGPALVGVELKHKEDYEQLITRFKENNIQFMELNKNPILFDLLI"]}}, {"location": "[1751305:1751533](-)", "type": "CDS", "id": "<unknown id>", "qualifiers": {"locus_tag": ["ctg1_1706"], "transl_table": ["11"], "translation": ["MLKDLLENVSLLENIYKISIAVLLLCSIFSVRLLKKIKRERKLTTFEFTMYVIIRIAILFWLTSFILLEYGKYLV"]}}, {"location": "[1751585:1752689](-)", "type": "CDS", "id": "<unknown id>", "qualifiers": {"locus_tag": ["ctg1_1707"], "transl_table": ["11"], "translation": ["MKTLLKRFLLIAFCITPIVLLINYSFTSKAKDKPDLQNKSSKTASTSEKKIEDPEITLTFSGDTMFDWQLRPVIEKNGADYPFQHVKEEITKADISFVNLESAFTTREKKAPGQLFWIKSDPSTLQSIKNTGYDIVNIGNNHTLDYGQDGLLDTISHVEKLKFPYIGAGKNAKDAYTAREMTVKGKKFKFLSFVRFMPDTNWVAGNNKPGVANGYDLNLVTKTIKEQKQDADYLIVYMHWGVEKSNRPVEYQKQYVPKMVEAGANAIVGSHPHWLQGFEYYNKVPIAYSLGNFLFPSYVNGKSAETGVLTLTFKGKDVQMSFNPYIIRNNQVSPVNVEEKKKALQYLQTISTDVEIDATGKIKNKRN"]}}, {"location": "[1752907:1753624](+)", "type": "CDS", "id": "<unknown id>", "qualifiers": {"locus_tag": ["ctg1_1708"], "transl_table": ["11"], "translation": ["MVILGAVVNGICIIFGTLLGKLFSRIPESMKGTIMHAIGLAVTVLGLQMALKSENFLVVILSLVIGTVIGEWLQLERKLKLLGDWLENKVGSKGKGSISEGFVTATLIFAIGAMGILGALDSGIRGNHDILFTKAIIDGFISIILTTTLGIGVVFSAIPVILYEGGIAVFATQINSLVPKELMNQFIVEMTATGGIMIAAIGLNLLGVIKIKVANLLPGILVVGIIVSLIYGYGLLVK"]}}, {"location": "[1753642:1754494](+)", "type": "CDS", "id": "<unknown id>", "qualifiers": {"locus_tag": ["ctg1_1709"], "transl_table": ["11"], "translation": ["MEEYKFTKRVHNILKIAAEEAESNIIQPAHLFIGMCKEGTGVCSELYMYLFRKVGIDFSEKLSIRKQYDSPYQEYEKIGQYKVSYKVLEILQIAKKRMERFQQVIMNEGHVIYALFHVDTFIGNVQIKKDILRIIAEPRDLAVDLKCFVPTYNHLICTVRKASPSDFEKLASFVKEEFGERWLHSIEYGFRTYKDNLPIYIAEQEEVIVGFACYDVVRGKKGLFGPMGTAKKNRVNGVGKQLLYRCLHSMKKEGYEYAIIGQAGPVEFYERCCNARLIPVESN"]}}, {"location": "[1754661:1755876](+)", "type": "CDS", "id": "<unknown id>", "qualifiers": {"locus_tag": ["ctg1_1710"], "transl_table": ["11"], "translation": ["MASWKRNLMICWLGCFTTAAGMSLVIPFLSFYIEELGVTGTSSIAQWSGLAFGITFLMGAIVSPIWGKLGDIHGRKLMLIRASLGMAIIMTLMGFVTDVYQLVALRFLMGAVSGFLSTAMTFIAAETPKEHSGWAISTISTGGVSGSLLGPLLGGYLSELIGMRHVFLVTGAFLFLSFLIVFFFLHEENHSAQAKKVQQKKVWTMVPAKHLIISLFVTTFIIQLANMSIQPIITLYVKNLEGPGTAHIEMIAGAVMSATGLAIIMAAPKLGRLSDQIGPQKTLVVALFAAGIIFIPQAFVTSAWQLLILRFLLGIAQAGLLPSVQTLLKQHTPTHVTGRIFGYNQSFQFLGNMIGPVLGGQIAAHAGFQYVFFSTSSLLFIACIWVYFHNKNEEVSEKRHLEVS"]}}, {"location": "[1755928:1756690](-)", "type": "CDS", "id": "<unknown id>", "qualifiers": {"locus_tag": ["ctg1_1711"], "transl_table": ["11"], "translation": ["MMPSLFLAHGSPMLAIQDTDYTRFLKTLGATYKPKAIIIFTAHWESEALTISSSDNEYETIYDFGGFPPELYEIKYRAKGSSNIASMLETKFKNKGIPVHHNMTRGLDHGSWTLLHRMYPEANIPVVQISVNPFLPAKEQFKIGEALKGLGQEDILIIGSGVTVHNLRALKWNQTTPEQWAIEFDDWIIKHMQTTDKDALFNWENNAPHAQLAVPRAEHFVPLFIAMGSGENNGEVIHRSYEMGTLSYLCLQF"]}}, {"location": "[1756895:1757819](+)", "type": "CDS", "id": "<unknown id>", "qualifiers": {"locus_tag": ["ctg1_1712"], "transl_table": ["11"], "translation": ["MNVQESFVTALDGSEIYLRKWLPERDPRGIIQIAHGMTEHAGVYTDFIAALLKAGYGVYAHDHKGHGKTVKREEDYGHFKPNLGWNEAVSDVIFVSETIRKEQTCPLFLLGHSMGSFLSRRAVQLKGELYDGVLISGTGGNPGILGSIGHKVATIEMKLRGEKTKSPMLNFLSFGNFNSHFKPNRTKFDWLSSDNSQVDKYIADPLCGFICTTSFYRELFSGVLEVNKLEEFKKTPKNLPIHIFSGDRDPVGDMGKGVKEVYENYKKCGVTDVTLHLYENGRHEMFHEVNKDEVFQDLISWLDKHIV"]}}, {"location": "[1757873:1758479](+)", "type": "CDS", "id": "<unknown id>", "qualifiers": {"locus_tag": ["ctg1_1713"], "transl_table": ["11"], "translation": ["MSEFVNKEYVEIDFQDVLIKEEELKNSTFIKCRFRGIDASEVSTENCNFIECDFTGALFNASIHQGTTFANCKFVGANLFVSKFEECKMTGSDFEEANLDGITIISGDWSYTNLRFANLSKQMLKGIRFMEADLYECNLEKADLREADLTGAQLGKAKLSGANLKGAIVDRIDFTSFNLKNVKLDIAQAVAVARCYGAKVN"]}}, {"location": "[1758560:1759205](+)", "type": "CDS", "id": "<unknown id>", "qualifiers": {"locus_tag": ["ctg1_1714"], "transl_table": ["11"], "translation": ["MEDKTLGILLDVVGELFSDEISIAVSNTKEYIYYRPSKRIDLKISAGDPIKEGTIAHKAMVTKQKASEFINRDIFGIPYHGMAVPFSNNGKIEGCVTAIYPALTDGKSVVTLKTTDGWVPVPFSKVMYLEAKDKKTYVNSEELTGTHKYSLQEFEYLLPKDSFIRCHRSFIVNVNHIKAIYPDTHSTFVLSMDNGERVPVSQSYASYFRKLLGF"]}}, {"location": "[1759332:1760847](+)", "type": "CDS", "id": "<unknown id>", "qualifiers": {"locus_tag": ["ctg1_1715"], "transl_table": ["11"], "translation": ["MENNLDRIRDQRLKDRVVTPEEAASWIESGMTLGLSGFTRAGDVKAVPFALVNRVKNDKSFKVNVYTGASLGSDVDKLFAEAGILGKRLPFQADATMRKGINNGDFLFVDQHLSHTAELLRADVMDIDVAILEAVAITEDGMIIPTTSIGNSLAFSLHAKSIIIEMNMAQSTQLEGLHDLYEPGKQGVRLPIPLVKTDDRIGTIGIPINPEKVKGIVFTNQLDSPSTIVPPDEETVIMAQHLIEFLREEVKVGRLTKSLAPLQSGIGSVANAVLHGMLDSEFEDLEVYSEVLQDAVFDLMDAGKVNFASCCSITLSEEKMQQVFSNFEKYRDKLMMRPQEISNHPEIIRRLGLISINTALELDIYGNVNSTHVLGTKMMNGIGGSGDFARNARLAIFVTKSIAKGGNISSIVPFVSHVDHTEHDVDVIVTEQGYADLRGLAPRERVELIIENCVHPMYRDQLRAYYEEAQTRGGQTPHVLEKAFSWHTNYAKNGTMLEAVVETV"]}}, {"location": "[1761084:1761378](+)", "type": "CDS", "id": "<unknown id>", "qualifiers": {"locus_tag": ["ctg1_1716"], "transl_table": ["11"], "translation": ["MKIREALLSEANELSEFALHSKATWNYSEEFILACKEDLTITEEYIKNNFVYVLENDNTKIGFFSFLHNDKALDFLYIHPRYKGKGYGKIMWKFVIE"]}}, {"location": "[1761555:1761915](+)", "type": "CDS", "id": "<unknown id>", "qualifiers": {"locus_tag": ["ctg1_1717"], "transl_table": ["11"], "translation": ["MDDVKEKRIYEALIKSWSIETSSKWTIENPAKGQCGVTALVVQDIYGGEIKKTKVREVWHFYNFIDGQRFDFTETQFNGKLNYMDEKSNREEAFADTNEKQYSILKEKITKELKLSFDS"]}}, {"location": "[1761968:1763294](+)", "type": "CDS", "id": "<unknown id>", "qualifiers": {"locus_tag": ["ctg1_1718"], "transl_table": ["11"], "translation": ["LKGEILLKTTYVNATIVTMNEQNEVIENGYIIVENDQIIDVKSGEFANDFAVDEVIDMKGKWVLPGLVNTHTHVVMSLLRGIGDDMLLQPWLETRIWPLESQFTPELAVASTELGLLEMVKSGTTSFSDMFNPIGVDQDAIMETVSKSGMRAAVSRTLFSFGTKDDEKKAIEEAEKYVKRYYNESGMLTTMVAPHSPYTCSAELLEECARIAVENQTMVHIHLSETEREVRDIEAQYGKRPVEYAASCGLFKRPTVIAHGVVLNENERAFLAEHDVRVAHNPNSNLKLGSGIANVKAMLEAGMKVGIATDSVASNNNLDMFEEMRIATLLQKGIHQDATALPVETALTLATKGAAEVIGMKQTGSLEVGKCADFITIDPSNKPHLQPADEVLSHLVYAASGKDISDVIINGKRVVWNGECKTLDEESIIFEASRYKRGLQR"]}}, {"location": "[1763447:1765076](+)", "type": "CDS", "id": "<unknown id>", "qualifiers": {"locus_tag": ["ctg1_1719"], "transl_table": ["11"], "translation": ["MKRKKSHLMVMALVTSLLLTACNNKADKSDIEVKKQVLNVTVSEEIPSLDTVKTTDGTSAHVMQNIFEGLYVLNDQDQPTPAIAKSFKRSEDGKKYTFDLRKDAKWSNGDNVTANDFMFAWKRAINPETASQYASMLFYVKNAKEINKGAMSLDELGVTVINDYKLEVELEQPIPYFLQLLALPIYLPQHESFLKEQGNNYALEPSNLIYNGPFVLEKWKHEQEFQLKKNATYWDQKKVKLDEINFHIVKDTMTAVNLYEAGDLDRVPINSQVVDKYKGNKELHMSSDSGIAMLRFNEKNTALANKKVRQSISLALNKDDFVAHFINNGAKPASGLVPVGHVNEETGKDFRKENGDLSLYDLQKAKKIWEEAKKELGVGEVNLEFLTFEQDNAKRMAEYIKGDLEKYLHGLTIQIKQQPFKQKLQLEQTGDYDITMANWGPDYKDPISYLELFTTGNPNNKMNYSNVRYDELIKKAKTDFVLDREKRWEALREAEQVLLEDAAVAPLYHIGSAYVQKEYVKGIEKHQFGGVYTYKNAYIANE"]}}, {"location": "[1765127:1765658](-)", "type": "CDS", "id": "<unknown id>", "qualifiers": {"locus_tag": ["ctg1_1720"], "transl_table": ["11"], "translation": ["MFPILKTDRLILRELTEEDAPRILQCFSNTNVLRYYGQKPLQDVDQVKQIIHNFKLSYNARNGIKWGIELKDKKELIGTIGFHDWSSEHKRANISYAFLPEHWGKGYATEAVSEVISYGFHTIHLKRIGAIVFLENEASNKVLLKLGFEKEGVLKNYMYQDDIPYDTNFYALLKSV"]}}, {"location": "[1765800:1766499](+)", "type": "CDS", "id": "<unknown id>", "qualifiers": {"locus_tag": ["ctg1_1721"], "transl_table": ["11"], "translation": ["MEKNSILIVDDDQDIVQFIKVNLMQEGFKVFSAHNGEEALEIINNNSIQLAILDIMMPQMDGIELCRRVREKHSLPIMFLSAKSSDVDKVIGFSTGADDYIVKPFSTIEFIARVKAQLRRYTYFNQNAVQVMEKKINIRGLEIDEVSRTVMLYGETMNLTKTEYDILYLMAAAKNRVFTIEEIYESVWKERAYESNNTVMVHIARLRNKIEENPKEPKFIQNVWGVGYKIED"]}}, {"location": "[1766488:1767565](+)", "type": "CDS", "id": "<unknown id>", "qualifiers": {"locus_tag": ["ctg1_1722"], "transl_table": ["11"], "translation": ["LKIKSLQGIRAKFFIAFICSILLATVSIIAFQIVIGNIYSHVTALEEKYSFLYFIVFLIFTTTYFAFMTKTMMKRLSQINKNVKKISDGNFEIHIPISKSDEIGELAANVNRMAKSLKESIENEKKSQEMKNEMISNISHDLRTPVTSLIGYADLLGNKLHSNGEECEEYVSILKRKSYELKNQVDDLLEYCQINYREIELHKDEIDMKALIEQIMIDFVPQLDDANMSFYIKSDEVLHVEVDVALIVRLFENVIGNSIMYGKDGKEIAIGISNKTMNVEVEIKNFGQCIPKEDLPYVFEKFYRSEKSRSSHTGGKGIGLAISKSIAQLHQGDITVRSNDKETVFTVKLPQYKKVRKS"]}}, {"location": "[1767636:1768497](+)", "type": "CDS", "id": "<unknown id>", "qualifiers": {"locus_tag": ["ctg1_1723"], "transl_table": ["11"], "translation": ["MWKKFLLVIIVPFLIISWSLIYVANGVTSVFVWWCIQAFSVISVFLLIGLVIMFFLNGIFRKRIDRTLLLIILFSIIGAWPVGWFANIGRIAYPADIQSMSPKAVVRVPLNERALIGWGGDRLETNYHVIKPNERWAYDILMPPAEVKSSMLEDYGIYGAEVMAPASGTVVSINNDEKDVVPGEDDFQSMAGNHIYLRLDESGTFLILAHLKKGSIKVREDQHVNEGEVLAQVGNSGSSSEPHLHIHHQRQDPSKVNMFFAEGLPLYFRTENGVMMPERGTYISGK"]}}, {"location": "[1768557:1769853](-)", "type": "CDS", "id": "<unknown id>", "qualifiers": {"locus_tag": ["ctg1_1724"], "transl_table": ["11"], "translation": ["MNKDITKDEHLPSESTTVQSAHLALSGETKGWKRLLPFLGPAFIASVAYIDPGNFATNIAAGSQYGYLLLWVIFASNLMAVLIQTLSAKLGIATGNNLPEIARENFPKPVSISLWIQGELVIMATDLAEFIGAALGLYLLFGIPMLPAALITAVGSFIILEFQRRGFRSLEAIITGMIFIVVIAFGIQVFYAKPELSPLLSGLFIPKFQGVDSILLAAGILGATVMPHAIYLHSALTQRRVVGTTDEQKKKIFRFEFIDIIIAMVIAGAINASMLIVAAALFFKNGMHVEDLDVAYTQFTNLVGPVSAALFGIGLLSAGLSSSSVGTMSGDIIMQGFIRMHIPLYLRRFITMIPPLVIIALGVNPTYALVMSQVVLSFGIAFALVPLIMFTSNKKIMGALVNHRITTFIAWIIAALVIILNIFLLYQTFVG"]}}, {"location": "[1770332:1771292](+)", "type": "CDS", "id": "<unknown id>", "qualifiers": {"locus_tag": ["ctg1_1725"], "transl_table": ["11"], "translation": ["LATTKPYRVLLYYMYTTIENPEEFAAEHLEFCNSLELKGRILVAKEGINGTCSGTVEQTEKYMEAMNNDPRFDGIVFKIDEEEGHAFKKMHVRPRPELVTLRLEDDINPHEITGKYLEPKDFYEAMKQEDTVIIDARNDYEFDLGHFKGAIKPDIESFRELPDWIRENKETLEGKKILTYCTGGIRCEKFSGWLVREGYEDVSQLHGGIVTYGKDPEVQGELWDGQCYVFDERIAVPVNQKEHVIVGKDHFTGEPCERYVNCSNPECNKKILCSEENEAKYLRACSHKCRVSPRNRYVIQHELTEEQVAAALEKIEAGK"]}}, {"location": "[1771326:1771431](-)", "type": "CDS", "id": "<unknown id>", "qualifiers": {"locus_tag": ["ctg1_1726"], "transl_table": ["11"], "translation": ["MWYAAVNEIFISDFSNISNYRQMTEPYNKKGTPK"]}}, {"location": "[1771449:1772925](-)", "type": "CDS", "id": "<unknown id>", "qualifiers": {"locus_tag": ["ctg1_1727"], "transl_table": ["11"], "translation": ["MEAIQTIEEKGVATAIFQFIFPFSFKTGYEQNMFPFLQKNDFRPFRLDHLDDENTYYGEFKVSHQNMEAYYLSFTNKILFPHSEHQKGLQRYSKDLNLTGHLTTNLISIPFKIHSIDVTLCPYELGFLTIRTEVNTAPNMTLSEAIEFADRFRVLETKTDTNESICIECNGKKYSQVEKFIFGYLFHGVTDFFEKKRLRSSYFQTFPFFEDQRMYVQTLLLLKEGMELNEVDVYRTSSLSGLTSDGKPYVSASNLPYIHNYLKKHAYQRWAPNRYFIMEEHIFTCVTNEGEREIDKLASQMYGEFYYALLLNLFHKIVLLKMANAYAELNIEQDTNEIEKLIYSINSFTANYFSLELVSQSQSEDIFFRLRKLFNIEVLYSNAKQNLDSLFKYQENVASKKDSLLLLILTLYSVVGQMLGFTMIDLLRNTDSNKISSPLEFFALLIAISGIVISLILGAQGLYQWAVQHKRRKAWVKQTVLSAVKEKEDKN"]}}, {"location": "[1773100:1774045](+)", "type": "CDS", "id": "<unknown id>", "qualifiers": {"locus_tag": ["ctg1_1728"], "transl_table": ["11"], "translation": ["MRILVLGAGGVGGFFGGRLVEKGEDVTFLVRSKRKKQLEERGLVIRSVNGDFSFQPKLITKEERTSPFDVILFSTKAYHLNEAIQDLKPFVGENTVIIPLLNGIAHLSLLQKEFGEEKVIGGLCFIETTLNDQGEIVQTSAANRLVFGEIKSQNSERVKHISKAFAGTKSSFVLSENITQDMWHKYLFITVMSGVTTLMRAPIGPIRESEGGRDFIRNVFEESVQIMRVLGAPVKENIAQEHMKTIDKISYDMKSSMQRDMEKGSFIEGKHLQGYLLDVAEKFSIAAPLLGTIYQNLKVYEEMTFNKSVIELDV"]}}, {"location": "[1774109:1774238](-)", "type": "CDS", "id": "<unknown id>", "qualifiers": {"locus_tag": ["ctg1_1729"], "transl_table": ["11"], "translation": ["MSKEKKPIFSDSYLDAVANEINQLYGKREQEINLTDRTKRNK"]}}, {"location": "[1774669:1776496](+)", "type": "CDS", "id": "<unknown id>", "qualifiers": {"locus_tag": ["ctg1_1730"], "transl_table": ["11"], "translation": ["LVSSIKRFLIGRPLKSTELGEQKLNKTKALAILSSDALSSVAYGPEQILIALAGVGAIAYWYSIPIAVGVLVLLTALILSYRQIIFAYPHGGGAYVVSKENLGMNPGLIAGGSLLVDYILTVAVSVSAGTDAITSAFPSLHAHNVIIAVIFVILITILNLRGVTESASVLAYPVYLFVLALFILIGVGIYNILTGHVSPTLHAPIGTPVAGISLFLLLRAFASGSSALTGVEAISNAIPNFKDPAPNNAAKTLLAMGALLAVLFSGIVFLAYYYGVTPSKEVTVVSQIAEQTFGRNFMYYFIQGTTALILILAANTGYSAFPLLAVNLAKDKFIPRMFTIRGDRLGYSNGIIILGVASIILIVAFQGQTEHLIPLYAVGVFIPFTLSQTGMVLKWLREKPEGWALRLTVNLIGAVISFIVMSMFFLTKFAQVWSILIFLPAIIFLFHRIKKHYDAVGDQLSLKTCEPLVPIKGNVIVVPVAGMTHVVENSLNYAKALSADQVIAVYVAFDREEEKKFEEKWKKWQPEVRLVTLHSHYRSIIQPLTKFIDTVQYKASESNYRVTVVIPQFIPKKGWHNILHNQSSLLIRAYLLYKRNVVITTVPYHLKK"]}}, {"location": "[1777094:1778255](+)", "type": "CDS", "id": "<unknown id>", "qualifiers": {"locus_tag": ["ctg1_1731"], "transl_table": ["11"], "translation": ["VKKTLITGLLVTAVSTSCFIPVSAYAKEGQTEVKTVYAQNVIAPNTLSNSIRMLGSQSPLIQAYGLIILQQPDIKVNAMSSLTNHQKFAKANVREWIDEYNPKLIDLNQEMMRYSTRFNSYYSKLYELAGNVNEDQQAKADFMSAYGKLQLQVQSIQESMEQDLLELNRFKTVLDKDSNNLSIKADEAIKTLQGSSGDIVKLREDIKRIQGEIQAELTTILNRPQEIIKGSINIGKQVFTITNQTAQTKTIDFVSIGTLSNEIVNAADSQTREAALRIQQKQKELLPLIQKLSQTEAEATQITFVEDQVNSFTELIDRQITTLETLLTDWKVLNNNMIQIQTNVEEGTYTDSSLLQKHFNQIKKVSDEMNKQTNQFEDYVTNVEVH"]}}, {"location": "[1778292:1779501](+)", "type": "CDS", "id": "<unknown id>", "qualifiers": {"locus_tag": ["ctg1_1732"], "transl_table": ["11"], "translation": ["MTKKPYKVMALSALMAVFAAGNIMPAHTYAAESTVKQAPVHAVAKAYNDYEEYSLGPEGLKDAMERTGSNALVMDLYALTIIKQGNVNFGNVSSVDAALKGKVIQHQDTARGNAKQWLDVLKPQLISTNQNIINYNTKFQNYYDTLVAAVDAKDKATLTKGLTRLSSSINENKAQVDQLVEDLKKFRNKMTSDTQNFKGDANQITSILASQDAGIPLLQNQITTYNEAISKYNAIIIGSSVATALGPIAIIGGAVVIATGAGTPLGVALIAGGAAAVGGGTAGIVLAKKELDNAQAEIQKITGQVTTAQLEVAGLTNIKTQTEYLTNTIDTAITALQNISNQWYTMGSKYNSLLQNVDSISPNDLVFIKEDLNIAKDSWKNIKDYAEKIYAEDIKVVDTKKA"]}}, {"location": "[1779608:1780688](+)", "type": "CDS", "id": "<unknown id>", "qualifiers": {"locus_tag": ["ctg1_1733"], "transl_table": ["11"], "translation": ["MQKRFYKKCLLAVMIAGVATSNVSPLHPFAAEQNVKVLQENVKNYSLGPAGFQDVMAQTTSSIFAMDSYAKLIQNQQETDLSKISSINSEFKGNMIQHQRDAKINAAYWLNNMKPQIMKTDQNIINYNNTFQSYYNDMLIAIDQKDSGKLKADLEKLYADIVKNQNEVDGLLGNLKSFRDRMAKDTNSFKEDTNQLTAILASTNAGIPALEQQINTYNDSIKKSNDMVIAGGVLCVALITCLAGGPMIAVAKKDIANAEREIANLKDRISGAQAEIVILTDVKNKTTNMTETIDAAITALQNISNQWYTVGAKYNNLLQNVKGISPEEFTFIKEDLHTAKDSWKDVKDYTEKLHEGVAK"]}}, {"location": "[1781311:1782541](+)", "type": "CDS", "id": "<unknown id>", "qualifiers": {"locus_tag": ["ctg1_1734"], "transl_table": ["11"], "translation": ["MTFEEKLQAYAELTVKIGVNIQPGQYLLVNTSVDALDFARIVVKEAYKAGAGRVHVNFSDEEMERAYFDYASDEEFNRFPEWIVKMNDELIECKGALLMIDATDPDKFTGISSNRLATYQKVAGAALSNNRNAVMKDSVAWSMVAVPSPKWASKVFPDLAAEDQVPALWEAIFKAVRIGEGSAIEKWREHVKNLESRAVLLNNKKYIKLHYTAPGTDLTIALAPQHKWITGGGKTPDDTIFMANMPTEEVYTLPMKQGVNGYVSNTKPLVYQGNIIDGFKLTFEEGKIVKAEAQVGHDLLQELINVDEGSCYLGEIALVPNESPISASGILYFNTLFDENASNHLAIGKAYPTCLEDGRDLENDQLETLGANISVTHEDFMIGSSEMDIDGILPDGTVEPIFRKGSWAF"]}}, {"location": "[1782687:1784058](+)", "type": "CDS", "id": "<unknown id>", "qualifiers": {"locus_tag": ["ctg1_1735"], "transl_table": ["11"], "translation": ["MNFWEVVLIVVNFSLLSWILLIGRETKKWSKLATLIAVVMVTVQLLAEGFRWQMIPAYVSPVILILCYLLTGRKKGCRSWGIFIVKTSLLCIYLSVAVALPLLMPVFSFEEPTGPHRIGTKVYHWIDHQRNEPYSKNPTDRRELMVQIWYPTAEKSKGDPEPYIRNINELSKGLEKTLSIPAFAFSHMELVKSHSFMDLQLSDSENHYPILLFSHGFNGFRNQNTFQVEELASQGYIVLSIDHTFDAAATVFPDGRTAYVQPINLTDEGDSHIKLWEEDVSFVLNQIEKLNQNDVTGFFTGRMDTSRIGMFGHSYGGATAAQILAKDSRVKAAINMDGTLYGEIFPESGIGKPFLLMSAEEPDEADPYEVRERYGRGLAGGGMSMVIPHTDHTSLTDLHLFSPLLQSPGENPKEVHRIINEFSLAFFDQYVKQKDDGSTLKRLMTKYPEVNFKVNR"]}}, {"location": "[1784463:1785048](+)", "type": "CDS", "id": "<unknown id>", "qualifiers": {"locus_tag": ["ctg1_1736"], "transl_table": ["11"], "translation": ["MKKDLSALKEARFNAILDSATILLVENPTASMNEIAEYAGIGIATLHRYVESREKLMLFLGHRAIQLVSDTVNQIPLDEERSENYIPELIEALIPLGDKIYFLGHDASVFNNKELGKAEEKLREPLRRVIELLQQRGYFQQTVSSEWILNTLYALLFHTWEQVHEGNVAKKSAAELVLNTFYYGFKAKDDLRGK"]}}, {"location": "[1785110:1785734](+)", "type": "CDS", "id": "<unknown id>", "qualifiers": {"locus_tag": ["ctg1_1737"], "transl_table": ["11"], "translation": ["MNQISIVKAVHQSMVGAQLNVMALEYMAFPLAGSEEKNTVEGTFCKLWRQENNRFSHQYAYEAQMDGKTLGMITCYPIPVLNRLAWSTFKQLLSFRKLGFVIYNILNIKMLYSMFTLKEGEDDEFHIGTIALLPESRGLGIGTRLLKFAEEQASLQGFAKCSLTVKKENQLAIKLYQRIGYQITGEINKPKLSLYRMVKNVESYNRL"]}}, {"location": "[1786039:1786351](-)", "type": "CDS", "id": "<unknown id>", "qualifiers": {"locus_tag": ["ctg1_1738"], "transl_table": ["11"], "translation": ["MIVTTTSGIQGKEIIEYIDIVNGEAIMGANIVRDVFASVRDVVGGRVGAYESKLKDARDIAMGEMKELAKEKGANAIVGIDVDYEVVRDGMLMVAVSGTAVRI"]}}, {"location": "[1786442:1787096](-)", "type": "CDS", "id": "<unknown id>", "qualifiers": {"locus_tag": ["ctg1_1739"], "transl_table": ["11"], "translation": ["VNFIKMNKKEIIMLIIFTMFVPFQIGLYILFGISLLANVNLVESEFVLSAIGFTVPAIVGIIFFRKEIIESFTYFKEKTILKIVSIPMVVLFTVIVEQCVMRFLATGQPENQEQLLETGAEVPLVFTLLVFGILGPILEEIVFRHILINRFSYHIGTAIASIISIMIFTLLHTNQLSDIAIYLPGSLILTAAYLISKRSIAYVIAIHMLNNCLGFIL"]}}, {"location": "[1787735:1788326](+)", "type": "CDS", "id": "<unknown id>", "qualifiers": {"locus_tag": ["ctg1_1740"], "transl_table": ["11"], "translation": ["MTKVDKVKEKIIETSLYLFNTNGITRTSIQDIMTATELPKGSIYRRFKSKEEIVLAAYDKSGEIMWSHFHKAMENKKTAIDKILAIFLVYQDAANNPPIAGGCPLLNSAIESTGVFPELQKAAAKGYDDTVMLMASLIKEGIEKQELKEDIEVISLASFLASSMEGAIMASRVSNDNIHHHYFIEQIKHHLFTYSK"]}}, {"location": "[1788589:1789537](+)", "type": "CDS", "id": "<unknown id>", "qualifiers": {"locus_tag": ["ctg1_1741"], "transl_table": ["11"], "translation": ["MEKDKQQLSVEVARLYYQSDYSQQEIANKLNISRPTISRLLKYAKEKGFVQISIADPFADLDNVGNLLKEKYNLLEAHVVFSPVPEYATITEYISKYAAEYMEKTVKNGDIVGVSWGMTMYEIARKIVPQHVKGVEVVQLKGGISHSSVNTYANETIALFADAFQTTPRNLPLPVIFDNAVTKELVEQDRHIHHIIEMGKQANIAIFTVGTVRDEALLFRLGYFDKEETSLLKKQSVGDICSRFFDGDGNISSEEINKRTIGIELEELKLKKRSILVAGGNRKIKAIDGALRGGYANVLIIDQHTAKELLHYQKD"]}}, {"location": "[1789843:1790515](+)", "type": "CDS", "id": "<unknown id>", "qualifiers": {"locus_tag": ["ctg1_1742"], "transl_table": ["11"], "translation": ["MNIAKLIDHTILKANTTKEDVMKVIEEAKEYKFASVCINPTWIKLAADELAGHDVDVCTVIGFPLGASTTETKAFETKDAIAKGATEVDMVINVGALKDGDNELVEKDIYEVVQAAKGKALVKVIIETCLLTDEEKVRACELSVKAGADFVKTSTGFSTGGATVEDIALMRKTVGPNVGVKASGGVRTREDADKMVAAGASRVGASASVAIVLNDAKGATDNY"]}}, {"location": "[1790614:1791796](+)", "type": "CDS", "id": "<unknown id>", "qualifiers": {"locus_tag": ["ctg1_1743"], "transl_table": ["11"], "translation": ["MKYLIGVFGLVLILGIAWLASNDRKKVKYRPIITMVILQFILGFLLLNTSIGNILISGIADGFGELLKYAADGVNFVFGGLVNQKEFSFFLSVLMPIVFISALIGILQHIKVLPIIVKSIGLALSKVNGMGKLESYNAVASAILGQSEVFISVKKQLGLLPEKRMYTLCASAMSTVSMSIVGSYMVLLKPQYVVTALVLNLFGGFIIASIINPYEVTEEEDMLEVQEEEKKTFFEVLGEYIIDGFKVAITVAAMLVGFVALIAFINAVFKGVIGISFQEILGYAFAPFAFIMGVPWHEAVNAGNIMATKLVSNEFVAMTDLAQGNFNFSDRTTAIISVFLVSFANFSSIGIIAGAVKSLNEKQGNVVARFGLKLLFGATLVSFLSATIVGLLF"]}}, {"location": "[1791832:1793134](+)", "type": "CDS", "id": "<unknown id>", "qualifiers": {"locus_tag": ["ctg1_1744"], "transl_table": ["11"], "translation": ["MRMVDIIAKKRDGKELTTEEIKFFINGYTDGSIPDYQVSALAMAIFFKDMTDRERADLTMAMVESGETIDLSAIEGIKVDKHSTGGVGDTTTLVLGPLVAALDVPVAKMSGRGLGHTGGTIDKLEAVEGFHVEITKEQFIDIVNRDKVAVIGQTGNLTPADKKIYALRDVTGTVNSIPLIASSIMSKKIAAGADAIVLDVKTGAGAFMKTEEDAKELAHAMVRIGNNVGRQTMAVISDMSQPLGFAIGNALEVKEAIDTLKGEGPEDLTELVLVLGSQMVVLAKKANTLEEAREMLIEVMKNGKATEKFKEFLSNQGGDSSIVDNPEKMPQAKYVIDVPAKTSGVISNIVADEIGIAAMLLGAGRATKEDEIDLAVGLMLRKKVGDAVKEGEPFVTIYANRENVEDVKAKIYENISIAETAVAPKLVHTVITD"]}}, {"location": "[1793167:1793563](+)", "type": "CDS", "id": "<unknown id>", "qualifiers": {"locus_tag": ["ctg1_1745"], "transl_table": ["11"], "translation": ["MDKKKYIEEANKMLSKAYIPYSKFPVGAALVTKEGKIYTGCNIENASYGLCNCAERTAIFKAVSEGERDFSYLVITGETDGPISPCGACRQVIAEFCDPKMPVLLTNVKGDEKEVTVEQLLPGAFTIDDLK"]}}, {"location": "[1793770:1794250](+)", "type": "CDS", "id": "<unknown id>", "qualifiers": {"locus_tag": ["ctg1_1746"], "transl_table": ["11"], "translation": ["MIALLSSVIAFCMAVGVMFLRFKAAKKPVTKKKIILPPIFMSTGAMMYFLPEFRLTSLEIVEAISIGLIFSIFLIKTTKFEIKGEHIFMKPSKAFIFILVGLLAVRVALKSYLSQSIDLAELSGMFFLLAFAMIVSWRIAMYRSFTKLEKTINRAGISI"]}}, {"location": "[1794297:1794528](-)", "type": "CDS", "id": "<unknown id>", "qualifiers": {"locus_tag": ["ctg1_1747"], "transl_table": ["11"], "translation": ["MQNILFRINELSKKEKATGLTVDEKQEQQMLRQNYTQTFRGSLDSILLNTKIVDPNGLNVTPVALQDAQIRLKLSK"]}}, {"location": "[1794717:1796001](+)", "type": "CDS", "id": "<unknown id>", "qualifiers": {"locus_tag": ["ctg1_1748"], "transl_table": ["11"], "translation": ["MKSTFFAQNRERLANTLPEESITILFAGQAPHMSADAHYKFVPNRNFYYLTGIGEPNVIFMLKKFGNSVEETLFIEKSDPVMEKWVGKTVSSEEAEGISGIKKVVYLDSFEKTMSNILFTENAKHLYLDIESREWNGMETKTLAFAKHVREKYPHVTIGNVYPNICELRVFKTEEEIEIIKEAIAITKDGIYNVLKHAKADMMEYELEAQFDFTLKSSGIKHHAFNTILASGKNATVLHYEDNDAQIQNGDLVLLDLGAQKDYYNADISYTFPENGTFSSRQKQIYNIVLKALKETTEIIKPGLKFAALNEHTKKVLAEECKAIGLIQEDEELSKYYYHGVSHFLGLDTHDVGTYKDRVLEEGMVITIEPGLYIEEESIGIRIEDDILVTKDGYENLSKDIIREVEEIEEFMSINNEHVKGNQAVVK"]}}, {"location": "[1796096:1796732](-)", "type": "CDS", "id": "<unknown id>", "qualifiers": {"locus_tag": ["ctg1_1749"], "transl_table": ["11"], "translation": ["MKIDRPKISPELSSKNFQDIFYEEDPTLEVCEIIDSTFENESVDRVRLYDAVIKNCKFTNTDFSNIDITDVCFENCDLSNVNLSNSSVHRVEFKNSKLIGVNFTESSLGNVKFENSILNLAAFGNSKLEKIIFNETSLNIADFFDCKLKKVEFQLCSLDEANFDQTSLKGIDISSSSFDTLTVSVNDLRGCKVSTYQAVQFATLLGLIIKD"]}}, {"location": "[1797088:1798729](+)", "type": "CDS", "id": "<unknown id>", "qualifiers": {"locus_tag": ["ctg1_1750"], "transl_table": ["11"], "translation": ["MKRFVLKAVTVSVIFLIAACSLATNTTNDHKNMKDKKTIQTETATKPLKVEKGPEVTLIAKEEKQKLSNGVIVPVWTFNGSSPGPEIRVKKGEKVKVTLKNELSAPVSIHWHGYPVPNNMDGIPGVTQDAVEPGKSFTYEFEANVPGTYWYHSHQDSVNQLDRGLYGALIVEDTKEKYDKDYTLMLDEWVTDKEEMNKQLKEMTKGQIGNKSKGNENEEKNDDKNGMDHSGMDVGSDQKDSSNMEGMDHGNMKMEGHDMSMYDLFTINGKSGDLVVPLKVNKGDKVRFRLVNAGYLSHDIHVHGHDIKVIATDGQPINDPKVIKDKVISIAPGERYDIEFTANKTGKWYVEDHSKNKGAKGMKAVIEYDGSKEMKDKADEKEKLPKVDIMKYGTKKLGSFTLNQEYTATYNMDLNTQMNGNEMVYTINGKVFPDIDPIQVKKGDLVKVKLVNRSKMDDHPMHLHGHFFQVLSKDGKPIKGSPIVKDTLNLKPGEEYEVAFVADNPGEWMFHCHDLHHASAGMVTEVNYTDYKSDYVPNQNIPNKPE"]}}, {"location": "[1798780:1799320](-)", "type": "CDS", "id": "<unknown id>", "qualifiers": {"locus_tag": ["ctg1_1751"], "transl_table": ["11"], "translation": ["MFAYTLTTLTLCCTSILITSYISKRKGTLMEYMVFIMSFSMSIGLSIGFYLGILFKGELLYSTLLAILISGFIGFLVGLRFHLYTALEGMFSGLMASMMGAMITEMLNAQQAHSILFISLLLTITITMSCVIQLLSENFSTFIQQRFLLLLSISVVIIVAVFATFPDHTPAPGHNQHIH"]}}, {"location": "[1799653:1801798](+)", "type": "CDS", "id": "<unknown id>", "qualifiers": {"locus_tag": ["ctg1_1752"], "transl_table": ["11"], "translation": ["MKLIIAEKPDQGLALVSQFKYRRKDGYLEVEANELFPNGAYCTWAIGHLTQLCNPEHYHAEWKKWSLNTLPMIPERFQFEVTKSKYKQFNVVKQLLHNPQVTEIIHAGDAGREGELIVRNIINLCNVQKPMKRLWISSLTKQAIYQGFKNLLDESDTINTYYEAYTRSCADWVVGMNASRVFSILLKKKGMNDVFSAGRVQTPTLALIVKREKEIENFKSEPFWEVFATFNIEGKKYDGKWEKDNESRLKDPDMANKIAAFCQGKPAVVKEMKTERKEFQPPLLFNLSSLQATANKAFKFSPKKTLDITQALYQKGIVSYPRSDSNYVTQGEAATFPDILQKLSQFDEYKGLLPAPVESIMNNKRYVNEKKVTDHYAIIPTEQVTNPSKLSGDEKKIYDMIVRRLIAAHYEVAIFDYTTITTLVDERAAFISKGKQQIQEGWRKVIFQDDKDDETILPIVAEGEEGKVVKVKVKEGKTQPPKRYTEGQLITLMKTAGKYLENEELEKVLKKTEGLGTEATRAGIITMLKDRKYIDVKKNQVYATDKGKVLITAIGDKILASPEMTAKWEQRLAEIGEGTASPATFMEQTKKLSAKIIEDAVEMSEKWDFTGLHVESIERKGSKFTTGKKVGSCKKCDGDVIDKTTFYGCSNYNTTQCDFTISKKILSKTISQKNMTKLLKGEKTDLIKGFKKGEKTFDAKLEWKDNKINFVFEN"]}}, {"location": "[1802003:1803251](+)", "type": "CDS", "id": "<unknown id>", "qualifiers": {"locus_tag": ["ctg1_1753"], "transl_table": ["11"], "translation": ["MNINNLIVKHMDNPHELEKMYRKDPKAFKKAFSQAWDQNPDSQILGAWYERLHFKEKVNKEKTSLFQKGFLFMGLLAILAGISTRIIFHFVEQEAIAPINLAFGVIPFIAAYFVYNNKPKKSIIYSLIALFLVSGVYLNTLPINYKDSTILAYLHLPIFLWVLVGLAFTGNEYSKGSTRLAYIKFNLEYCLLYGSMAVSGMILAIFTMRLFSFVDLDIGEFYFSNVVLFGAAALAIVTAYLVSMNLKLAKNITPYISKIFSPLVLITLLIYLITVILVGKNPFLDRNFLMAFNGILLGVLAVTIFSIVESDSDEKKSISDYINFALIVLALIIDTVALSAIVFRLSSYGITPNRLAVLGVNILIWANLIWIMFSYMRFLQNKSGPKAIQDAVTKYLPIYGLWAAFVIFTFPIIFN"]}}, {"location": "[1803455:1804421](-)", "type": "CDS", "id": "<unknown id>", "qualifiers": {"locus_tag": ["ctg1_1754"], "transl_table": ["11"], "translation": ["MSTIEKIQTFIILFAVTCGIVLGQFNMIHTYSDKFIVPFLFFMLYGLFLSIPLKEIKNGFRNLKFAGTSLTINFLWTPLLAWGLGALFLSDHPALWVGFIMLMVTPCTDWYLIFTEIAKGNVALSTAILPVNLILQVLLLPIYLFLFAGVMKTVAVFVLVESIVIVIVLPFILAHATKFIMNKMKKAETLENKLIPFFSSAQIVFLSLAIVAMFASQGKYLLQNMNVVLLLLVPVLLFFIINFLLGQFIGRMMHLSYKDTVSLSLTTLARNSPVALAIAVTAFPDEPLIALALVIGPLIELPVLAGVSQVLLLIKKKRQYA"]}}, {"location": "[1804714:1805407](+)", "type": "CDS", "id": "<unknown id>", "qualifiers": {"locus_tag": ["ctg1_1755"], "transl_table": ["11"], "translation": ["MGLFSSLFGKKEENKNVEGNKKMSKVLFVKANDRPAEQAVSSKMYETFVSTYKEANPNTEITELDLFALDLPYYGNIAISGGYKRSQGMELTAEEEKAVATVDQYLNQFLEADKVVFAFPLWNFTVPAPLITYISYLSQAGKTFKYTANGPEGLVGGKKVVVLGARGSDYSSEQMAPMEMAVNYVTTVLGFWGITNPETVVIEGHNQYPDRSQQIVEEGLENVKKVAAKF"]}}, {"location": "[1805645:1807004](+)", "type": "CDS", "id": "<unknown id>", "qualifiers": {"locus_tag": ["ctg1_1756"], "transl_table": ["11"], "translation": ["MANKVPFSFIVVIGLMLFALFFGAGNLIFPAMLGQSAGENVWIANAGFLVTGVGLPLLGVLAFGFSGKDDLQSLASRAHPVFGIVFTTVLYLAIGPLFAIPRTGNVSYEIGLKPFMPEGVGSTPLILFTIIFFSITCFFSLNPAKIVDIVGKILTPIKLTFIGILVIVAFIHPIGDMQAPVEAYTSHAFFKGFQEGYLTMDTLASFVFGIIIINAIKEKGAKTKTQIMVVCAKATIIAASILAIIYTALSYMGASSVAKLGHLENGGEVLAKVSNYYFGSYGGVLLGLMITVACLTTSVGLVSACSSFFHKLFPNVPYKAIAITLCVFSAIVANVGLTQLIAVSVPVLTAIYPLAIVLIFLTFFHSLFKGRAEVYQVSLIVTFIISLFDGLSAAGVNIEVVSQVFTKFLPMQEVGLGWIFPAIIGGFIGYGISILKVKNQVQPATRADKKIG"]}}, {"location": "[1807087:1807507](+)", "type": "CDS", "id": "<unknown id>", "qualifiers": {"locus_tag": ["ctg1_1757"], "transl_table": ["11"], "translation": ["MKKTIDHIGIAVRDIDSTIRFYENVLLGTLIDRYVSEAPGVESEVAILEVDGDRIELLAPTNNTTSPIARFIKQKGKGVHHVAYRVDDLDVALEELKEQGIRTLKHTLRINKHGRRLIYLNPADTEGTIIEYCDYPEEK"]}}, {"location": "[1807836:1809486](+)", "type": "CDS", "id": "<unknown id>", "qualifiers": {"locus_tag": ["ctg1_1758"], "transl_table": ["11"], "translation": ["VIVKVMRKLGTWLLIACVLIISIPKSTSAHAYVVKSNPVENETLKKAPSVVKIEFDEDIQVSSFNTLYVRDTSGKRVDLKDAHIDKKNKKLLEAGLKENLKNGLYSIQWKVISADGHPIQGVIPFRIGSAEAGADDVQVEEMGYVPQIDMIMERGVLYTSFSLFIGVLFFNLIMYKGNATSVRSRSKNIIWISLFGIFISLLFNLPLQAKINADVSWLEAFNPLLLKETLQLSVFGYVWITQMVLISSLIIVTYFAMKCGKLSSFKVWSIPIVLFIGILVMKAFNSHAYGLKFKEIAVVMDFLHLFAASLWIGGLSSIILLLRKEDDKWSMYWDMIKRFSPWATGAVIVILITGLFNSTFFIPTIHSLFDTKYGLALLAKILLFIFMGILGIVHYVKGKMRAQKGLGATVKVEFIIGIIIFVIVAFMTNVQTPPMPPTGPFTESKQLDNGYELTLHVSPNKVGQNTFHITLKDENGQPVTDMEQIILTTQSLDMNMGKGSFKVSAVSPGEYEAEGMYINMTGNWNIHVHGLTKSLDSFDTDYKFIVGGR"]}}, {"location": "[1809520:1810141](+)", "type": "CDS", "id": "<unknown id>", "qualifiers": {"locus_tag": ["ctg1_1759"], "transl_table": ["11"], "translation": ["MKRIKKLGTTMIATIIAMGIFSLPVSAHVTVKPETSDVNSWETYTIKVPVEKNIATTKVTLKIPSGVEFQQYEPVPGWKVEAQKDSAGKVKTVVWEATGEGILTGQFQRFTFVAKNPDKEQKIAWDAYQQYKDGEIVEWTGDEKAEKPHSLTTIAKGTSLTGEHGEVSSVEKNEGTSNMQVIAIVLSILAIVSSVGACVFVVRRKK"]}}, {"location": "[1810183:1811089](-)", "type": "CDS", "id": "<unknown id>", "qualifiers": {"locus_tag": ["ctg1_1760"], "transl_table": ["11"], "translation": ["VTQLSRTKTAIILTFLVFMWGINWPLSKFALHYTPPVLFAGVRTLIGGFILLLFALPKYKELHLKETWHLYVISSLLNIIIFYGLQTVGLQYMPAGLFSAIVFLQPVLLGIFSWIWLEESMYSLKIFGLVLGFIGVGVISSSSLTGHISIIGILLAIGCAIGWALGTVFIKKTGHRVNSIWMVTLQLIIGGLCLIGFGSEFESWSSIAWSIPFVSVLLFISFFVIAMGWLAYFTLVGAGEASKVGAYTFLIPLIAIIVSSIFLHEAITMSLFIGLLFIVVSICFVNIKPKALAIRQQVELK"]}}, {"location": "[1811186:1812056](+)", "type": "CDS", "id": "<unknown id>", "qualifiers": {"locus_tag": ["ctg1_1761"], "transl_table": ["11"], "translation": ["MTITQLQVLIKTVELGSFTKAARVLNMTQPAVSHAISSIESEIGVTILIRDKRKGLIVTDVGNRILVHIREILNGVEKIEQEVAMEKGHEVGTIRIGSFPSASAHFLPKMINLFKEKYPNLEVVLCEGTIKEVEDWLVSRVIDIGIVILPNKDMEIVPLTKGKMVAILREDHPLCKKDALTICDLENEPIILCKGGYEPPIIDMFKQANVPLRAEYVISTVTTALNMIQEGLGIAILAELSLTNLPKNVQTRELEPQVWREIALAVPSLKDSSIAVQLFIEEFQSLFAE"]}}, {"location": "[1812176:1812608](+)", "type": "CDS", "id": "<unknown id>", "qualifiers": {"locus_tag": ["ctg1_1762"], "transl_table": ["11"], "translation": ["MKISSRFSIAVHILSILKNNPSSLCTSDYMAESVNTNPVVIRKIMSYLKQAGFVYVNRGPGGAGLLKDLYEITLLDVYHAVNVVEEDKLFHIHEQPNPDCPIGANIQAVLEIILIQAQSAMEEVLRNITMGQLFETLQEKMNA"]}}, {"location": "[1812679:1813330](+)", "type": "CDS", "id": "<unknown id>", "qualifiers": {"locus_tag": ["ctg1_1763"], "transl_table": ["11"], "translation": ["MTVKMKVYSDFICPFCFLAKGPLDEVAKEKDVEIEWMPFELRPSPYSKIDPWNEPEKLGSWDAFILPTAKKLGIDMRLPRVSPHPYTHLAFEGCQFAKERGLGNEYHHRVFTAFFQEEQNIEDIDVLTKLAVEVGLPEAEFKDALVIRKYKEKHQEAIQHAYDEANIMAVPTVMIGDEVIQGLASKETLERVIDKEIEKDKTNSFEGMQCNTDGYC"]}}, {"location": "[1813387:1813990](+)", "type": "CDS", "id": "<unknown id>", "qualifiers": {"locus_tag": ["ctg1_1764"], "transl_table": ["11"], "translation": ["MSATTTNLKEAIVNRRSIRKVAKNDAITKERIEEVLKTALHAPTSFNMQSGRMVVLMDGEHEKFWDIVKETLRARVPAENFEATVERLKGFHAGVGTVLFFEDQATVQKMQENAPLYKDQFPFWSHQGNAMLQHTVWMLLSAEGIGASLQHYNPIVDAEVKETWNIPAEWSLVGQMPFGEPNEQPAERTFLPTEDVVKFY"]}}, {"location": "[1814116:1814248](+)", "type": "CDS", "id": "<unknown id>", "qualifiers": {"locus_tag": ["ctg1_1765"], "transl_table": ["11"], "translation": ["MNDEKKYTVVGTDVEEVKRLNKNSGLTYNQVKEMLAKQMQKKK"]}}, {"location": "[1814359:1815970](+)", "type": "CDS", "id": "<unknown id>", "qualifiers": {"locus_tag": ["ctg1_1766"], "transl_table": ["11"], "translation": ["MKKWVKVTLSITGGIVLLACAGGYYVYKNYFPKEPERIVYDKERVLQPIHNQLKGINIENVKIKEKEVVNATVDELQKMIDDGKLSYEELTSIYLFRIQEHDQNGITLNSVTEINPNAMEEARKLDQERGRNKNSNLYGIPVVVKDNVQTEKVMPTSAGTYVLKDWIADQDATIVKQLKEEGAFVLGKANMSEWANYLSFTMPSGYSGKKGQNLNPYGPITFDTSGSSSGSATVVAADFAPLAIGTETTGSIVAPAAQQSVVGLRPSLGMVSRTGIIPLAETLDTAGPMARTVKDAATLFNAMIGYDEKDVMTEKMKDIERINYTKDLSIDGLKGKKIGLLFSVDQQDENRKTVAEKIKKDLQDAGAILTDYIQLNNGGVDNLQTSEYEFKHNVNDYLSQQKNVPVKSLEEILAFNKKDSKRRIKYGQTLIEGSEKSAITKEEFENVVQTSQANAKKELDRYLVEQGLDALVMINNDEVLLSAVAGYPELAVPAGYDKNGEPIGVVFVGKQFGERELFNMGYAYEQQSKNRKSPSL"]}}, {"location": "[1816152:1817166](+)", "type": "CDS", "id": "<unknown id>", "qualifiers": {"locus_tag": ["ctg1_1767"], "transl_table": ["11"], "translation": ["MNEVKSFFRSRGFQRFLVLIIVALVLYALKSMINLILITFILTFLMDRFQRFISRKLKVNRKIVIACLYIILVSFIGTTLYKYLPVLTIQISQLIYQFKLFFQNPPDNEIVKYVLSTINGMEVSKYIEQGVDVIYQSIANIGKVSLQILLSLILSLFFLLEKERIITFTSKFKDSKLKIFYEEIAYFGERFARSFGKVIEAQFLIAVVNCILTVIALIVLGFPQLLVLAVMVFLLGLIPVAGVIISLFPLCIIAYNVGGVMYVVYILVFITVIHALESYFLNPKFMSAKTNLPIFYTFMILIFSEHFLGIWGLIIGIPIFIFLLDVLDINNEDATKK"]}}, {"location": "[1817254:1818199](-)", "type": "CDS", "id": "<unknown id>", "qualifiers": {"locus_tag": ["ctg1_1768"], "transl_table": ["11"], "translation": ["MKKGINRVVLVGTGAVGCSYAYCMINQAVAEEFVLVDVNEAKAEGEAMDLSHAVPFAPAPTRVWKGSYEDCKDADLVVITAGLPQKPGETRLDLVEKNAKIFKQIVRSIMDSGFDGIFLIATNPVDILTYVTWKESGLPKERVIGSGTTLDSARFRYMLGEYFDIGPHNIHAYIIGEHGDTELPVWSHVSVGIQKLQTLLEKDNTYNQEDLDKIFINVRDAAYHIIERKGATYYGIGMSLLRVTKAILNDENSVLTVSAYLEGQYGQKDVYIGVPAVLNRGGVREILEVELSEEEELKFDHSVQVLKETMAPVL"]}}, {"location": "[1818399:1819836](+)", "type": "CDS", "id": "<unknown id>", "qualifiers": {"locus_tag": ["ctg1_1769"], "transl_table": ["11"], "translation": ["MGNPLAMEEMLHIIHAGLVKKNNPKRITIAGAGISGLVAGSLLKEAGHEVTIIEANNRIGGRVYTIREPFSVGLYFNAGPMRIPDTHKLTLAYIHKFKLPLNLFINKTFADIIYTNNIQTRLNVFENDPSVLEYPVLDKERGKTAEELMIEVLEPILNYIKKDPDKNWLIVEKKYKTYSLGLFLMEYYSDGAIDMIGVLLDMEAYMGMSLIEVLREMIFFTSTTKYYEITGGMDKLSNAFLPQLREHILMPYKVDKIIQEDNKVMLQGNHEQTLEQFTITSDFAIITIPFSALRFVEVQPYYLFSYFKKRAIRELNYIAATKIAIEFKSRFWEKAGQCGGKSITDLPIRFTYYPSYGIHTPGPAIVIASYTWADEALTWDSLPPRDRIRYALKNLAEIYGDIVYSEFVTGTSFSWSKNPYSCGAFTAFEPGQELELFPYITPPSGKVHFAGEHTTLTHGWMQGAIESGVRVAYEVNEQ"]}}, {"location": "[1819942:1820866](+)", "type": "CDS", "id": "<unknown id>", "qualifiers": {"locus_tag": ["ctg1_1770"], "transl_table": ["11"], "translation": ["MNKVEIHILGGFLGSGKSTLLQNLLLAEKKKNRKVAVLMNEIGEYSVDTDIIGKENVLRELLKGCICCTLKEELEIQLHSLYQQERPDVIYIETTGVAHPIEVLDACVSPILAPFLEVKSIVVVLDAVRWLNKSILSANVQQLLHEQLKFGSHILVNKADLLTDEDKNIVLEEVKTINDHAKMYETKYCNISLKDIEEAEFPNDEEHETLHVKQHLHIQTMTYQFTKPIDQDKLYEWLSNLPDSIYRVKGFVKFHGDKYPHLFQYSFGVPTLLEQDFGFPTNLVVIGEGIDKKRLAEGLEKVELNSN"]}}, {"location": "[1821129:1822347](+)", "type": "CDS", "id": "<unknown id>", "qualifiers": {"locus_tag": ["ctg1_1771"], "transl_table": ["11"], "translation": ["MSMKKRKWLKTMFTGCVLGSLLITAACSGKKTSTEDEKTIKVGVLASLTGPLESYGKQTVNGFELGLDYATGGTGKVDGKKIKFVVEDTETKADVAVKKATKLLEEEKVDFLVGSSSSSDTLAVLPLAEEYEKIMVVEPAVADSITGKNWNKYIFRTGRSSSQDAIAGAAAIAKKDVKIATFAPDNAFGREGIAAFKAGAKKLGANIVNEQYADTNSTDFTANIQNIISSKPDYLFIVWAGANSPWKQLKDMNVEAQGIKISTGAPDIPALKTMDALVGMQGFSVYYHTLPKNKVNDWLVEEHKKRFNGAVPDLFTAGGMSAAISIVEALKKTKGDTDVDTLIKKMEGMEFDTPKGKMKFREKDHQAMQTLYSITLKKQDGVDYPVPVLERELTMKETEPPVQNK"]}}, {"location": "[1822437:1823211](+)", "type": "CDS", "id": "<unknown id>", "qualifiers": {"locus_tag": ["ctg1_1772"], "transl_table": ["11"], "translation": ["VTHLLETKNLSVSFGEDHVIKDVNLTVQKGKLISIIGPNGAGKTTLFNLLSGQISPTTGEVYFKGQDITKLSISDRTRLGIGRSFQLTNIFPELTVLENVRLSVQSFVQDYYSFFPSPAKLKQQVGEARRFLKTVLLHEKENVLAKDLAHGEKRKLELAMLLALKTDVLLLDEPTAGISVEEVPAILQVIENIKKHPESTIVLIEHKMDMILGLSDHLIVLFHGELLAEGLPEEIIKDERVQSAYLGGLYSGTITSE"]}}, {"location": "[1823188:1823890](+)", "type": "CDS", "id": "<unknown id>", "qualifiers": {"locus_tag": ["ctg1_1773"], "transl_table": ["11"], "translation": ["VALLQVNNIETYLDQFHILQGVSLTVEKGTITVLFGRNGAGKTTTLRSVMGFHRIADGEIYYDSAKVSGLPTHLISRKGIGYVPENQGIFHDLTVEETFALARGKGEEVEGKIEWMLELFPDLKQFWNKKSGLLSGGQKQMLAISRAFINSDGLLLIDEPSKGLSPIMVEKLMVAILKMKEKTTVLLVEQNFMMASQIGDYFYIMDNGRIVHNGFMNELKKDKEMCHKYLGIS"]}}, {"location": "[1823911:1824772](+)", "type": "CDS", "id": "<unknown id>", "qualifiers": {"locus_tag": ["ctg1_1774"], "transl_table": ["11"], "translation": ["MDVLINLFVNGISTGMLIFLLASGLSLIFGLMSVLNFAHGGLFAWGAFTGVWLFNMTGSYILALVGAVAMGMFLGFILERFLIRPVYGNHVRQLLVTLGGMLVLSECIKIFWGPNPISAKLPLWLQGSFTFGGIILIKYRLFVILIGIIIYIALLLLLKKTKIGLMIRAGVMDKEMVQALGINVKAIFSFVFLLGAGMAALGGFLLAPYSGVIFAEMGMQYAILAFIVVIIGGLGSVQGSAMASLIVGLAGAFTAYFIPDLSLAINMLMLLFFLIMKPTGLVGEKG"]}}, {"location": "[1824821:1825775](+)", "type": "CDS", "id": "<unknown id>", "qualifiers": {"locus_tag": ["ctg1_1775"], "transl_table": ["11"], "translation": ["MLICLSVFPFVNDSRSLLILFTQIFIFAIFAMSFDVLLGYTGIVSFGHCMFFGIGAYGVALLFDRQGVSITNFLIGIVAAIIVSAIVSYIIGLLSLRLKSHFYAMLTLAISQLFFVLAEKWRGLTHGGDGFTFGVPEIFRDRFTFYYVTLICLIVIFILLRLFTKSSIGKVLKAISQNEQRVEALGYKVLQYKIIASIVAGVVASISGGLFVITLRFVNTTVFSIEMTLNALLMTMIGGVGTLIGAIAGSGIIESLKYYLSELATEYPIFERWTIILGLLYIIVLLVFPKGFVGTVKKLKSFKRNKKEKSTEVEQNV"]}}, {"location": "[1825868:1826657](-)", "type": "CDS", "id": "<unknown id>", "qualifiers": {"locus_tag": ["ctg1_1776"], "transl_table": ["11"], "translation": ["MEINDLIIFKTVASEGSISKAAKELGYVQPNVTERIKKLEQELETPLLHRDNKGVSLLPAGDILLDYTNKILTLLEEVKDEIKTSGSSYIIATSQSILTNYLSKRIKVNFRNYQIYVESSSHLQKLLQQQKVDMVITYEDYPDASFKKVFTTSISVGLLKAKEKCTIDYLKEIFFVSNDKKCPFRNKTIQFLKENNLSQRQLQQLDSYSLMEEFIADGKGIAFLPIKNDTLVIIEDVPLENLAVHFFTNQTFIKHIPDELFD"]}}, {"location": "[1826777:1827326](+)", "type": "CDS", "id": "<unknown id>", "qualifiers": {"locus_tag": ["ctg1_1777"], "transl_table": ["11"], "translation": ["MIGMQYKVILPKDYDMEIIKKRVKDNGYKTDGFQELNFKAYLITETEKDGNFYNCYAPLYIWNGHEGMNKFTFEGYYDNILQSFGWQQIHIGVPLVVNLSDGFKKSRYVVEYAGSISQSKTLIGTQLNTINENVQNNEKCLGNVIVYNPDKWGYSRFEFYEEKPEMVTNKGVTVYEILHISR"]}}, {"location": "[1827367:1827775](+)", "type": "CDS", "id": "<unknown id>", "qualifiers": {"locus_tag": ["ctg1_1778"], "transl_table": ["11"], "translation": ["MPFVNVYYHENILNKEELKKIGECIHLSLIEHFNIPENDFFQMFLPYQQNHFLYNPYYLLERGEKRTENMIYVSITCGPERTIKQKRNLYQSISLKVSKCSGIKSADIFITLNETSAENWSFGQGLAQLVKVKGE"]}}, {"location": "[1827776:1828100](+)", "type": "CDS", "id": "<unknown id>", "qualifiers": {"locus_tag": ["ctg1_1779"], "transl_table": ["11"], "translation": ["MMNESIEYCIQEKMREKAPAFAHYSEEILFEEVWRDDTLTLRERSLCTVSALISLGHTEQLLFHLQLAKQNGIAENEMIALITHMAFYVGWPKAVTALNIVMNEMKS"]}}, {"location": "[1828253:1828697](+)", "type": "CDS", "id": "<unknown id>", "qualifiers": {"locus_tag": ["ctg1_1780"], "transl_table": ["11"], "translation": ["MRDNTIGSLIWLRLIRFTNQSNQMSNEFLKRFDLTTAQFDVLLQIRTYQPLTQMELAEKVTVTQGGISRMLTRLEKEGYIVRKQDWKTKTISLTEQGEAALERALPEQLAFQSSFFDDVLNEEEQKILYELMTKVHKHSEKKELPQE"]}}, {"location": "[1828817:1829873](+)", "type": "CDS", "id": "<unknown id>", "qualifiers": {"locus_tag": ["ctg1_1781"], "transl_table": ["11"], "translation": ["MEKYRIDTRKGIEFGLYSIGDHVLNPHNGEKITPEKRIHELIETAKLADEAGLDVFAVGESHQTHFTTQAHTVILGAVAQATKNIKIASSATILSTSDPVRVYEDFATIDLISNGRAEIVAGRGSRIGGYSLLGYDVNDYEELFEEKMDLLLKINNEEHVTWNGQFRAPLAHASVIPRAKNNNLPIWRAVGGPPASAIKAGRAGVPMMITTLGGPAINFKVSVDAYREAAQQSGFDPASLPVATTSLFYTAKNSQDALSEYYPHINAGMLTLRGGGYPKQQFTNAIDYRDALMVGSPQQIIEKMLYQYELFGQQRFMAQIDFGGVPFDKIEKNIELIATEILPAVRKHTAK"]}}, {"location": "[1830464:1831868](+)", "type": "CDS", "id": "<unknown id>", "qualifiers": {"locus_tag": ["ctg1_1782"], "transl_table": ["11"], "translation": ["METLELARIQFASTTIFHYFFVPLSIGLAFIIAIMQTLYVVKGQEVYKKMAKFWTQLFLINFAVGVVTGILQEFQFGMNWSTYSRFVGDVFGPSLAIEGLLAFFIESTFLGLWVFGEDKLPKRIHLMCIWLLSIGTMLSAFWILTASAFMQSPVGYEMAADGRAQMNDFLAIIQNPQLWVQFPHTITAAIATGAFFIAGVSAWKITKGQETVVFKKSFRISIIVGTITTALVLFFGHAQAQQLIKTHPMKMAAAEALWNTSEDPAPFTVFSKIDTEKKENSFEIQIPYMLSLLSYDKFSGQVEGMNQIQKQYEEKYGPGDYIPPVHTMFWSFRAMVMSGTFMLLLGAYGWFLSRKDRLAEKTWYLKLMVYAISLPFIGNTVGWIMTEMGRQPWVVFGVMKTEDAVSPNVTFGEVLFSLISFTSMYLIMGGICVYLFVRTIKGHTNKKTKKDYQSHDPFDKEEEYVIS"]}}, {"location": "[1831854:1832871](+)", "type": "CDS", "id": "<unknown id>", "qualifiers": {"locus_tag": ["ctg1_1783"], "transl_table": ["11"], "translation": ["MLSLNELWFLVIAILFVGFFVLEGFDFGVGMVSRFLGKNDFEKRVYLNTIGPFWHANEVWLVCAGGAMFAAFPHWYATLFSGFYIPFVFMLLALILRGVSFKFRAKIDNHKWKSAWDWGMFIGSMLPPILWGVAIANFMVGVPIDESKNVVGGFLQLLHPFALLGGVMFLLLCIVHGLQFLTIRTTGKLRERARIAAIKIAPFSLITLLVFAGVGLWKTDIFTAHGTEWIMVPIGAFVALLVSTLLNKRRRDGWAFFMTSLTIILLSASVFIGMFPRVMISSLGAMNDLTIYNAASGAYALKLMTYFAIAILPFVIGSQIWSYYVFRQPVKSDNDLEY"]}}, {"location": "[1832870:1834592](+)", "type": "CDS", "id": "<unknown id>", "qualifiers": {"locus_tag": ["ctg1_1784"], "transl_table": ["11"], "translation": ["MKRKRGLPSYPGSRILYVALTIISILEAFSIIAQTIFLARAITFLFHGETVQTILSEIVYFGIAFAARNIVVRTSQILVERFAEKTGSLLRKQLIEAYFTLGPRYVQTVGTGHLVTLSIEGIEKFKTYIELTIPKMIRSSIVPGLIVLYVFTLDIESGIILVVTIPIVIIFMILLGLAAQKMADSQYEIYRVLSNHFVDTLKGLETLKYLGKSEQHEGKIEKVSKRYRKATMRTLRVAFLSSFALDFFTSLSIAFVAVGLGIRLIDGTIILLPALTILILAPEYFLPIKQVGANYHATLDGQIAMEQIEEILQQQKGIEKKDLNEDIVWNASSSLKLQDIKVNNTESEKAILERINVTWEGNGAIGVIGESGAGKSTLIDVLAGFLSPSSGKMLVNGLEVDGSTREDWQKNIAYIPQQPYIFPLSLKDNIRFYETNATDEEVERVINEVGLRSLVTSLPNGMHERIGEGGRMLSGGQEQRVAMARALLSKKPIILLDEPTAHLDIETEFEIKQAMLRLFNGKLVFLATHRLHWMKQMDHILILNKGEMKESGTYEELLENETLHFHREERGEK"]}}, {"location": "[1834588:1836313](+)", "type": "CDS", "id": "<unknown id>", "qualifiers": {"locus_tag": ["ctg1_1785"], "transl_table": ["11"], "translation": ["MSNWVKPYIKQNKGRMTLTIFLGLLGVSSGAMLLFISGYLISKSALRPENVMAVYVPIVATRAFSIGQAVFHYIERLVGHDVVLRILEKMRTKLYRIVEPQALFFRSRFQTGDMLGVLSEDIEHLQNLYLRTIFLSILALVVYSIFVLVIGAFDLVFALIVGCMLAIIVFLLPFVSLLLMKKHHVTLKQGRSRLYQQLTDAVFGLSDWQASGRKGEFINEYVKQNDQLLKIEKRVKRWYHIRDSIIQLVVGIVVISMIIWTGNEAASEQIAPTVIAAFVLMTLSVTNALIPIADAIDRIPSYVESTHRLNRVESDSVLHDEMDLQEEKDYIEPKHVDIELNHVSYSYPDSNEIVLKDVSLQIKAGKKIAILGRSGTGKSTLLKLLTGALSPVNGKVVLNGKRAHTNLLSKYISVLNQKPHLFDTTIGNNVRIGKPEATDEEIWKALEKAQLASHITSLPAGLQTKMHEMGKRFSGGERQRVAFARTLMQETPIIVLDEPTIGLDPKTELSLIETMFSATEEKTVIWITHHLVGIEHVDEVIFLDRGQIVMQGSHKQLLKENEKYRKLYELDKGI"]}}, {"location": "[1836445:1837594](+)", "type": "CDS", "id": "<unknown id>", "qualifiers": {"locus_tag": ["ctg1_1786"], "transl_table": ["11"], "translation": ["MKEQFKIIVLSDELSGDRIRNTLDKNKCKTIVHVVDVSNVVRIESSFQYIVIWRGDAEKLTNDLINRGVQSSKIINLTKYMYEWKDKLISIYQINPDLMSLYISIKKAKSDPTYELFATGLSYPHCGISTELLSKKSIKLTLPSQDLYYDYLIASQLLSNTHSFQYCLIGIAYFSFYFDMSLSSESYRIHKVYYPLFQDGHHTVVYSPLPTDGFLHLNTPKPLFSIFNLHFEYILLDELKDESLILPWINAEWNTTPLHIPFEEHGKIRAASHAKLAYPHTLVENKMIFKKYLELLLKNDIKPLIVVFPVTSHYFNCSSKKLKEDFYKVINEFQTQYSFQIIDLFDSPLFCEDDFYDSDHMNKKGANKMSALLNMFIQERKV"]}}, {"location": "[1837701:1840263](+)", "type": "CDS", "id": "<unknown id>", "qualifiers": {"locus_tag": ["ctg1_1787"], "transl_table": ["11"], "translation": ["MRNRIERIEEVVEQLPLVSVLIPTYNRPRYFEKALCSVLEQTYPNIEIIVGDDSTNDETEKVLQKYLCDHLNIIYIKNRSTLGQFENALMLFHEANGEYINFLMDDDIFHVNKIEKMMKYFFNDLDNEIKLVTSHRQVIDDKGKELRHIYSTVRLFEEDTIIEGIELGNKVIVDQKNYIGEPTTVLFRKNDLQEPYGIFDKRRYLCNVDIASWLSLLSEGKAVYIAETLSYFRLHPDQQLNESNKMMDGLEDFSHSIIAGEKYGFLSNEKELDKAITNFLDYARRIVPSSILYTLDYYQKIRAKKINIEKKKQHINNNSALPKVSILIPAYNRPYYLELALNSALNQTYENIEIIISDDSTNNEVNVMIQPYLREYECITYVKNETPLVAENFNKCIELANGDYINFLLDDDLFHHEKIERMMKYFLALENISFVTSYRELIDENGEILPPSTLNMKIAKETTLFEGKELGNYMLKNLKNIVGEPTTVLFNRDLFEGKFGYFKGKAYSAINDIATWLDMMRKGKVVYIQEPLSYFRQHSGQNQKQMHFILMTIEEWIELIIDAYNSGFLSSESEYKESLSYCLENAGFIVKDAIRNGELDQIYNEKIKKGLNRLVAHMFEKESCYCQYCNQQFEKFSPWPAHYDFPKYKFEMWNKDTGICPVCNSMDRERLYRTYIETETDLLNRNYTMLHIAPEAKLRDWFNEYKNITYVCGDLEPKDPLMKEIDVTRITYDSNTFDVILCSHVLEHVPDDDKAMRELYRVLKPNGWGIIQVPIVMNVDFIVENELIVTPQLRKLAFGQEDHVRIYNQSGFIQRLMNAGFKVELYNIAEKQGMKSARKFGLSETDMLYIVRK"]}}, {"location": "[1840282:1841413](+)", "type": "CDS", "id": "<unknown id>", "qualifiers": {"locus_tag": ["ctg1_1788"], "transl_table": ["11"], "translation": ["MENIPFLRASTVPVIEYLDELKEIDTSHIYTNYGPINQRFEETIMSVFFQNRGAVTTVANATLGLMAAIQLKKRRKGKYALMPSFTFPATALAAIWCGLEPYFIDISIDDWYMDKTVLLDKIEELKEEVAIVVPYATFGSWMNLEEYEELEKKGIPVVVDAAPGFGLMNRGMHYGQDFSGMIVYSFHATKPFGIGEGGLIYSKNEEDIQRIKRMGNFGFDKNRECTMMGFNCKMSEYAAAIGIATIKKWDQKLKERTRISEWYKQLLQNTGLMKKGWKVQKTEAVIHQFMPIICPEEVRNIQVIEELKKQKIEARLYFSPSCHQQVLFKNYKSTDLTKTNKIAKRIVSLPLWEGMTKELVEQIVICLEQKVVLVDE"]}}, {"location": "[1841405:1841972](+)", "type": "CDS", "id": "<unknown id>", "qualifiers": {"locus_tag": ["ctg1_1789"], "transl_table": ["11"], "translation": ["MNSFYSQEELKKIGFLSVGKNVLISKKASIYNPGAISIGNHVRIDDFCILSGKITIGSYSHISAYTALYGGEVGIEMHDFANISAKTIVYAVLDDFSGNTLMGPTVPNQYRDVKAEKVILKKHVIIGANSIVFPNVTVGEGTAVGAMSMVKESLDDWYIYAGVPVRKVKPRQKKMLELEIDFLKSIHS"]}}, {"location": "[1842156:1842378](+)", "type": "CDS", "id": "<unknown id>", "qualifiers": {"locus_tag": ["ctg1_1790"], "transl_table": ["11"], "translation": ["MFDEDGIVLIMEPADERNLRRFIFSVPKSVYEKKGLTLHYGTAIGQGYMDIIEDIISVHIEIDVVTIIGHVRG"]}}, {"location": "[1842468:1842915](+)", "type": "CDS", "id": "<unknown id>", "qualifiers": {"locus_tag": ["ctg1_1791"], "transl_table": ["11"], "translation": ["MKIKSILLVFIVSIGLMGCSIVEEGKNSIDYAQKATDYVNEISAFANDAPALAEKAVNDSEARKELETKLSEIKQDIPTFNELTPPDVAKDLHQQIVGYNEKLNTLIDTAMTKIEEGKVDVEQFKNSELMQTVDQVRDLKDKVQNLGQ"]}}, {"location": "[1842950:1843289](-)", "type": "CDS", "id": "<unknown id>", "qualifiers": {"locus_tag": ["ctg1_1792"], "transl_table": ["11"], "translation": ["MNSYMLLFIFGIILANYSQILLKKATLQQYDSRIKEYVNPYVIIGYSLFVLNAGLNVIAMKGMELKQASALESLSYIIILIFGWYFLGEKITKRKLIGNMIIIFGVIVYCIQ"]}}, {"location": "[1843281:1843623](-)", "type": "CDS", "id": "<unknown id>", "qualifiers": {"locus_tag": ["ctg1_1793"], "transl_table": ["11"], "translation": ["MKPTIKNYVFLHVAFLIYSIIMVYMKWAAQFPIASISFFIAYFGLVVLLFGYAILWQQVIKHFEISKAYSHRGIIILWSMLWSVFLFGDTIQWNHLLGAAIIIVGIVVVTKDE"]}}, {"location": "[1843766:1844768](-)", "type": "CDS", "id": "<unknown id>", "qualifiers": {"locus_tag": ["ctg1_1794"], "transl_table": ["11"], "translation": ["MLLPKSLQYGDTIGIYSPSSPVTYTSLKRFERAKSYLQQKGFHILEGSLTGRYDFYRSGSIQERAEELNALIRNPNISCIMSTIGGMNSNSLLPYIDYDAFLNNPKIMIGYSDATALLLGIYVKTGIPTFYGPALVPSFGEFEPFVNCTYKYFAETLLHDQALPYHIKQPLFWSDEFINWEKKTKEKELRPNNWISVIDGKATGRIIGGNLNTIQGIFGSPYMPHIQEGDILFIEDSSKDAATIERSFSFLKINGVFDKISGIILGKHEQFDDCGTNRKPFEILLEVLQNQRIPFLADFDCCHTHPMITMPIGVQVELDATNKTIHIVEPWKK"]}}, {"location": "[1845095:1846049](+)", "type": "CDS", "id": "<unknown id>", "qualifiers": {"locus_tag": ["ctg1_1795"], "transl_table": ["11"], "translation": ["MNRLKWGRMTVLLVIILGVCWFLFQGNQKSVANVEGQPLQVAELPKAGFSEKVVPPKYIPPEINAKAAMIIDASDGDIIYQYNENEAFAPASMSKMMTAYLLLESIHNGKVRWEDPVKMSAKAAQTEGARIPVQVNDTLTVKDLYHALMIESANNSAVALAEHMAKSEKDFVQLMDAKAKQLKMSEHAKFANASGLQEPDGSETKMTAADVAQLAYHLIKDYPEILEVTHLRQSQLAFNNINVISTNDMLNKNNKSLYIEGMDGLKTGFTDSAGYCFTGTAKQGDNRIITVVMGTSSKTKRFTETNKLMSYAFGLVN"]}}, {"location": "[1846295:1846898](+)", "type": "CDS", "id": "<unknown id>", "qualifiers": {"locus_tag": ["ctg1_1796"], "transl_table": ["11"], "translation": ["MMAKDFYSAIEDRRSIYAISKEQVVSDEKIQEVIYHAVKHTPSAFNSQSARVVVLLGEQHDKLWDITKETLRKIVPENNFAPTEEKMNAFKSGYGTVLYFEDSEVVEGLQANFALYKDNFPTWSQQSSGMLQFAIWTALEIEGFGATLQHYNPLIDEEVRKEWDVPGNWKLTAQMPFGKPVVQAGEKEFQSLENRVKIYK"]}}, {"location": "[1846940:1847111](-)", "type": "CDS", "id": "<unknown id>", "qualifiers": {"locus_tag": ["ctg1_1797"], "transl_table": ["11"], "translation": ["VRHIIDDPIQKNIELYYAFIQFVSMITLQKISVVETRKDELKNQIKNEGQKKPYYL"]}}, {"location": "[1847713:1849000](+)", "type": "CDS", "id": "<unknown id>", "qualifiers": {"locus_tag": ["ctg1_1798"], "transl_table": ["11"], "translation": ["MKKVIAGLAAASVAGVAVPGMDSAHAQVSNEALKEINGQTQTQTTVTETKTVETTSELKYTVTADVLNVRSGAGTGHNVISKVKSGQVLQVVGQENGWFKVNVNGQTGYVSGDFVTTGGKTGTTVQQGTGTYTVNVSSLNVRTGPSTSHTVLGSVNKGKTVQVVGEVQDWFKINFNGGTGYVSKDFVTKGGSAVSNETQQPTTNNNTTTVQTGGSYVVNTGALKVRTGPATYNAVIGGVTNGKVLNVTGAENGWYKINHNGRTGYVSADFVKFVKGGVNNVTNNNNNNVTNNVQQPGKDVQKPTTGGDTSSIAGFARSLNGSPYRTAGTTPAGFDCSGFIHYVLNQTGHKGARQTVAGYWSSKTKTSNPQPGDLVYFQNTYKSGPSHMGVYLGNGQFISAETDATGVRISSVSNSYWSKHILGYTKAY"]}}, {"location": "[1849099:1849864](-)", "type": "CDS", "id": "<unknown id>", "qualifiers": {"locus_tag": ["ctg1_1799"], "transl_table": ["11"], "translation": ["LQTNIHSEKETIIFIHGLVGNRRAFKKEQKRFSASYNIITYDLLGHGDDKGEAIDFSLQRLVDQLLNLYEQENIKKAHICALSYGCYISTIFAQMHPEKVLSICHIGGHYNNPSRLYNVFQNFWEKRGDEYSKWLSQYANTIFPSGILKANPFAVISRNIYYRFGLQLHSSIIAQSLRHRLEFDLKSKLKSLPHPILWVMGEHDHLYKSCLFDLKSILPNVLYKEIPLAGHAANLFRPNYFHDLYDRFLNGKLK"]}}, {"location": "[1850100:1851861](+)", "type": "CDS", "id": "<unknown id>", "qualifiers": {"locus_tag": ["ctg1_1800"], "transl_table": ["11"], "translation": ["MEVRNEMKKKGSWRQFLRLIQDTNPPKGILVFALLMSLLSTGASLFIPMLTKGLVDNFSLSSISAGQIVGLVAFFVMQTIAAGLSIYLLNYIGQKIVAGLRERLWKKVLILPVSYYDQNRTGDTISRMTNDTGVVKTLISEHLSNLLTGGISIVGSLIVLFVLDWKMTALLLTVIPLSVLILVPLGRKMYKISKALQDETASFTSVLTQVLSEIRLVKSSNTEKREYETGNTGIQKLLQFGLKEGKVQALISPVMSFVLMALLVIIVGYGGMRVSSGALTTGELVAFILYLVQIIMPMSQLSMFFTQFQKAIGATERISTILEYEVEDHETGVKVANAKQPIVLENVHFEYNEEEQVLKNIDFIIESGKVTAIVGPSGSGKTTLFSLLERFYEPTSGAIKLGKESITSYSLQSWRRQIGYVSQDSPLIDGTIRDNICYGVEGEVTDEEIEKVAAMAYVDAFIHDLPNGYATEVGERGVKLSGGQRQRIAIARALLRNPQILMLDEATSSLDSKSESVVQKALNNLMKGRTTLVIAHRLSTVVDADKIIFIEKGNLTGSGTHDELLQTHDMYREFATQQLKIKEGAF"]}}, {"location": "[1851901:1852579](+)", "type": "CDS", "id": "<unknown id>", "qualifiers": {"locus_tag": ["ctg1_1801"], "transl_table": ["11"], "translation": ["LIPKILIVDDDPHIRELVSVFLEREGFQTYEAIDGVDALRKMDDVKVDMVILDIMMPNMDGFDVCFELRKYYDIPVLMLTAKGETSQKVKGFHLGTDDYLVKPFDPIELVVRVKALLKRYQITVSQSIQVGNVLLNRKTFEVTSGEQTVTLPLKEFELLFTLGSKSGRTCSREQLIEEIWGYDFEGNERTLDVHINRLREKFQEEQSKFSIKTIRGLGYRLEVSK"]}}, {"location": "[1852575:1853649](+)", "type": "CDS", "id": "<unknown id>", "qualifiers": {"locus_tag": ["ctg1_1802"], "transl_table": ["11"], "translation": ["MRKRKRMSKLKMLKVFGAVLALFSFLTIIWSIAFYVATSLLNAFDVNVSPFVAFLISDMVGFVFIILIWTLIGILMRPKREAMIWTIIEPIQKIAKGDFSVKIRNEEKYDGEIGVLVKSINDMTDELNTMEKMRQEFVSNVSHEIQSPLTSIKGFARALQDDNLSEEKRKHYLTIIETETTRLSKLSQNLLKLTLLESEEYTPERVSYRLDQQLKQIVLNSEPLWAEKEIELDLDLEKVHVTADQESMSQVWINLIHNSIKFTPSGGTITIQLKEHETVVEVRICDSGIGISEEQKQHIFERFYKADSSRNRAYGGSGLGLAIVKKVLDLHQGEIKVESEEGKGTEFIVRIPNYEEK"]}}, {"location": "[1853876:1854596](+)", "type": "CDS", "id": "<unknown id>", "qualifiers": {"locus_tag": ["ctg1_1803"], "transl_table": ["11"], "translation": ["LAELLQGKNALITGAGRGIGRAVAIALAKEGVNVGLLARSEENLKAVAKEVEAEGVKAVIATADVSSYEEVTTAIETLKNGLGSIDILINNAGISKFGKFLELDVADWEKIIQVNLMGVYYATRAALPSMIEQQSGDIINISSTAGQKGAPVTSAYSASKFGVLGLTESLAMEVRKHNIRVTALTPSTVATDMAVDLGLTDGNPDKVMQAEDIAEFIVAQLKLNKRTFIKSAGLWSTNP"]}}, {"location": "[1854743:1855163](+)", "type": "CDS", "id": "<unknown id>", "qualifiers": {"locus_tag": ["ctg1_1804"], "transl_table": ["11"], "translation": ["MSTIEKWTAVDQYMSDVLIPKDSTLERVLQANAAANLPAHDVSPTQGKFLQLLVQIQGARNILEIGTPGGYSTIWIARGLPSGGQVVTLEANEKHAEIARSNIERANLNDKIEIRTGLALDSLQQIENEKYEPFDFIPH"]}}, {"location": "[1855307:1855562](+)", "type": "CDS", "id": "<unknown id>", "qualifiers": {"locus_tag": ["ctg1_1805"], "transl_table": ["11"], "translation": ["MLINKIIRLIFEWALKLSRPGTVIIGDNVVREGEVINDTSNDPRVQGIRRFYELIAAEPRVSATALQTVGSKGYDGFVMAIVKE"]}}, {"location": "[1855691:1856561](+)", "type": "CDS", "id": "<unknown id>", "qualifiers": {"locus_tag": ["ctg1_1806"], "transl_table": ["11"], "translation": ["MRTEKEMLDVIINTAIEDERIRAVIMNGSRVNPNVKRDCFQDYDIMYVVNDIQSFTSNHNWVHRFGEIMIVQMPEEMSLVQPDEDGKFPYLMQFMDGNRIDLTLVPVELIKKFVGQDSLSKLLLDKDNCLEEFPPASDKDYLVKKPTEKEFLDCCNEFWWCSTNIAKGLWREELSYAKGMLEGPVRDMFIVMLEWYIGMKTDFTVNTGKFGKHFEQYIEEDMWEQFKRTFSNAEYENIWESFFVMGDLFREVANEIANTYEYQYPQDDDKVTNYLKHVKALPKDSTSIY"]}}, {"location": "[1856679:1857507](+)", "type": "CDS", "id": "<unknown id>", "qualifiers": {"locus_tag": ["ctg1_1807"], "transl_table": ["11"], "translation": ["MYYFYSPEMFAPYQWGLERDVSYAYMPYNSLYYGEYISALPYAYIPQSYEVQMKVDDRGSWTPFSWVEKYAYAFSGPYNKAEVALTFDDGPDSEFTPKILDKLKQHNVKATFFLLGENAEKFPNVVKRIANEGHVIGNHTYSHPNLAKVNEDEYRNQIIKTEEILNRLAGYAPKFIRPPYGEILENQLKWATEQNFMIVQWSVDTVDWKGVSADTITNNVLGNSFPGSVILQHSTPGVHLQGSVDALDKIIPQLKTKGARFVTLPSMFQTSKERN"]}}, {"location": "[1857574:1857916](+)", "type": "CDS", "id": "<unknown id>", "qualifiers": {"locus_tag": ["ctg1_1808"], "transl_table": ["11"], "translation": ["LIYALVNVGISILIGVIFILAAIILQKNPPTDINAAYGYRTKRSMKNKELWDAGNRYSAEVMKQNGFIMMLIGSIISILFRYPHTTAVIMAVMVLLIIHLFRRVEKRLKTIEQ"]}}, {"location": "[1857968:1858577](-)", "type": "CDS", "id": "<unknown id>", "qualifiers": {"locus_tag": ["ctg1_1809"], "transl_table": ["11"], "translation": ["MTEWLTIFDPERNTLGKKLRDEVHRDGDWHETFHCWFVEKDNEDMFLYFQLRSKNKKEAPCIWDITSAGHIMHDEDVQIGGLREIEEELGLSFQTTDLIYKGIFKIDYEISNLTDREFCHMYFHNVNNPLPFAPGEEVDDVMKVHTTPFLQLLKGEISSLTTISVLNNKPITITFEDIYPYDLAYYEFVVEQGKELLKNNSL"]}}, {"location": "[1858673:1859297](+)", "type": "CDS", "id": "<unknown id>", "qualifiers": {"locus_tag": ["ctg1_1810"], "transl_table": ["11"], "translation": ["MEIKSIISTEEELRKILGQPSERALKKVISSLDHHCIDFLSKSPFLVLSTANKLGECDASPRGDAPGFVYILNNSKIIIPERPGNRRIDSILNIISNPSVGLIFFIPGLGETLRINGRAYITNDEEVLKEMQANGRNPLLGIVVEIEECYIHCAKAFIRSKMWDPESWLNKKELPSAAKMLLEHAKVNTSEEDVARSLEESYTKRLY"]}}, {"location": "[1860414:1861710](+)", "type": "CDS", "id": "<unknown id>", "qualifiers": {"locus_tag": ["ctg1_1811"], "transl_table": ["11"], "translation": ["MNNVINVGVLGLGTVGSGVVHILKEHYKKIALDTGYEVKAKTVVVRDLEKERDVCIDGIAVTSHVDEVLNDSNIDIVVEVMGGIEEAKQHIVKALRNKKHVVTANKDLMAVYGAELLKLANENDCDLCYEASVAGGIPVLRGLTDGLASDQIEKIMGIVNGTTNYMLTKMSQNGWSYEEALQEAQKLGFAESDPTADVDGLDAARKVAILANLGFSMNVSLDDVQVRGIRKVEKEDLQIAEKLGFTMKLIGKAEKQGPAIHLSVEPTLLPRRHPLSNVNNEFNAVYVHGQAVGEVMFYGPGAGKLPTGSAVVSDIISIVKNMNQVPKNKSALKEPVPYELQGDEEVVSKYFLRISLRDEPGMLQKITECFVNYSVSLKEVIQLPLNRELAEVVVVTHRTSKYQFERVLGAIEAVASEINSYYIIEEEKQYV"]}}, {"location": "[1861702:1862761](+)", "type": "CDS", "id": "<unknown id>", "qualifiers": {"locus_tag": ["ctg1_1812"], "transl_table": ["11"], "translation": ["MYKGLLKQYASYLPVNEKTPDVSLMEGNTPLIPLLNISKQLGVQLYGKYEGANPTGSFKDRGMVMAVAKAKEEGSEAIICASTGNTSASAAAYAARLGMKCIIVIPEGKIAHGKLAQAVAYGAEIISIEGNFDDALKAVRNIAAEEPITLVNSVNPYRIEGQKTAAFEICDQLQNAPDVLAIPVGNAGNITAYWKGFCEYEKEKGYKKPRIHGFEAEGAAAIVKGHVIEEPETIATAIRIGNPASWSYAVEAAEQSHGEIDMVSDEEILHAYRLLAKTEGVFAEPGSNASLAGVIKHVESGKIKKGETVVAVLTGNGLKDPDIAISSNQLDIASVSNDIEQIKDHIKGVIMS"]}}, {"location": "[1862757:1863651](+)", "type": "CDS", "id": "<unknown id>", "qualifiers": {"locus_tag": ["ctg1_1813"], "transl_table": ["11"], "translation": ["VIPFSVRVPASTANVGPGFDSVGIALSLYLDVVVKEKADKWQVIHSFEESIPTDDKNLIVSTACKVCPSISPHIIEVTSNIPLTRGLGSSASAIVAGIELANQLGDLNLTADQKVQIATNFEGHPDNVAASILGGTVIGALDGKDISVVRIESKELGVISLIPNEELNTDESRSVLPKMFPFHEAVKASAISNVLVAALCQKRWEVVGEMMERDHFHEPYRLELVPLLPSIRKCAKEFGAYGTALSGAGPSIFILTPYEKRQEIAEQLARVFTDMKVCELEIDHKGIIVNKEEHIGL"]}}, {"location": "[1863784:1863994](+)", "type": "CDS", "id": "<unknown id>", "qualifiers": {"locus_tag": ["ctg1_1814"], "transl_table": ["11"], "translation": ["MNKESPEEKRERMRQSELKSNPTGSLRDGLNRAEAGSLVDIAGGMNWKGTGIIILVLLLGYIVYTYFFS"]}}, {"location": "[1864201:1866505](+)", "type": "CDS", "id": "<unknown id>", "qualifiers": {"locus_tag": ["ctg1_1815"], "transl_table": ["11"], "translation": ["MKKMIAICLLTTMPFSTLVGCDVKGSNAVQESKIKKSTYKDFTYDVNPETFTVTVEHEGVKEQASQPLPKMKVSNVKKEKDRTSWEYPDQKVKIKLEKKKDHLNIEVESTGAESFTWPKVEAENYTLPLWEGKQIPSNDENWKKFLKDDAYSFAESFSMKFFVLNGSKYSIVYIANNMFNNELKFHSDPKIGFDFTHEFPSINKNKTYGFQLYVTNNDAVSIAKLYKDDIVRKGEFKTLQEKARKNKEIEKLYGAAHFYFWNQNGLSESNINWPKLREQINSPLFSHIKELIQKNSSEPGELNVLDQVSKQDFIDKYQKNVILRYINEVLSMKEFYKEDIFQNVDQEASVLLKKGVGHLTNTELYSLNKHSLKSLLGDAVEEVSKWGNADGTDILKEMKEAGIEKAWIGLPNWEQGFMQPNFVTKAKEMGYLVGPYDSYHSIHEKSDKNWNTASFNDPSLYEEATVTKKNGEKVQGFLGRGRKLNPTLSLPSVKERMNDILQNGPKYNSWFIDCDATGEIYDDYSAKHITTQEQDLKARLKRMDYIAQEKGMVVGSEGGNDFASSTIAFAHGIETPVIKWDDEDMRKNKTSPYYVGGYWSPNQNVPEKYAKQVPLKEEYKQVYLNPVYSVPLYKLVYNDSVITTHHWEWGSLKVKDEVGNRMLSELLYNVPPLYHLDEVEWNKHKKEITEHLKVWNEVHEKAVKEEMTNFAYLSEDKLVQSVSYGKDIKIIVNFSNEDMEVEKTKIKAKSAFIDNQGKKSMYTPFEK"]}}, {"location": "[1866825:1867827](+)", "type": "CDS", "id": "<unknown id>", "qualifiers": {"locus_tag": ["ctg1_1816"], "transl_table": ["11"], "translation": ["MSSELEQNTRSNKKRSKRKSIKWFILIPFFLLIFGGVGYGSFIYNKAKAVVNDAYAKIEKSSKRDKEVEPLKDNISILIMGVDGSEMRKSQYGEAVRTDALLLATINKDDKSVKLVSIPRDSRVYIPTRKKLDKITHAHVFGGVESTRDTVERFLNVPVDYYVKFNFESFVQIVDSIGGIDIDVPVTFTEQDSKDQAGMIHLEKGYQHLNGEQALALARTRKIDSDAMRGQRQQLVIEAIAKKAMSVQSISKMGSLLDAVDKNMKTNLTFDDMLAITKNMAGTNLEMEKMQIEGTDKRIGGIYYYIPNEKNIKDISKKLNDHLGVTPKSVRNE"]}}, {"location": "[1868140:1881848]", "type": "protocluster", "id": "<unknown id>", "qualifiers": {"aStool": ["rule-based-clusters"], "contig_edge": ["False"], "core_location": ["[1873140:1876848]"], "cutoff": ["20000"], "detection_rule": ["IucA_IucC"], "neighbourhood": ["5000"], "product": ["siderophore"], "protocluster_number": ["6"], "tool": ["antismash"]}}, {"location": "[1873140:1876848]", "type": "proto_core", "id": "<unknown id>", "qualifiers": {"aStool": ["rule-based-clusters"], "tool": ["antismash"], "cutoff": ["20000"], "detection_rule": ["IucA_IucC"], "neighbourhood": ["5000"], "product": ["siderophore"], "protocluster_number": ["6"]}}, {"location": "[1868140:1881848]", "type": "cand_cluster", "id": "<unknown id>", "qualifiers": {"candidate_cluster_number": ["5"], "contig_edge": ["False"], "detection_rules": ["IucA_IucC"], "kind": ["single"], "product": ["siderophore"], "protoclusters": ["6"], "tool": ["antismash"]}}, {"location": "[1868140:1881848]", "type": "region", "id": "<unknown id>", "qualifiers": {"candidate_cluster_numbers": ["5"], "contig_edge": ["False"], "probabilities": [], "product": ["siderophore"], "region_number": ["5"], "rules": ["IucA_IucC"], "subregion_numbers": [], "tool": ["antismash"]}}, {"location": "[1868411:1869233](+)", "type": "CDS", "id": "<unknown id>", "qualifiers": {"gene_functions": ["biosynthetic-additional (smcogs) SMCOG1235:polysaccharide deacetylase (Score: 108.1; E-value: 9e-33)"], "gene_kind": ["biosynthetic-additional"], "locus_tag": ["ctg1_1817"], "transl_table": ["11"], "translation": ["MEKALKIKQIVVVLIAIAAVAIGYYMFQSITSPAKAVAKQENVVQLASEQPKVEMNKTAPSRFNGKERKVAYLTFDDGPGKYTAELLNTLKQHDAKATFFLIGANVKEFPDLVKRENAEGHYVGMHSMTHNFAKLYKNGEYVNEMKEDQGLIANIIGKSPKLTRPPYGSMPGLNEGLRNKVVEGGFKVWDWTIDSLDWKYNKMPVDAAAAQIAQNVLTNATKPQEVILMHDIHPQSVAAVPAILKGLKEKGYEFEAYHEESHFPVNFWHDNRM"]}}, {"location": "[1868600:1868921](+)", "type": "PFAM_domain", "id": "<unknown id>", "qualifiers": {"aSDomain": ["Polysacc_deac_1"], "aSTool": ["clusterhmmer"], "database": ["31.0"], "db_xref": ["PF01522.20"], "description": ["Polysaccharide deacetylase"], "detection": ["hmmscan"], "domain_id": ["clusterhmmer_ctg1_1817_0166"], "evalue": ["1.10E-28"], "label": ["ctg1_1817"], "locus_tag": ["ctg1_1817"], "protein_end": ["170"], "protein_start": ["63"], "score": ["99.5"], "tool": ["antismash"], "translation": ["NGKERKVAYLTFDDGPGKYTAELLNTLKQHDAKATFFLIGANVKEFPDLVKRENAEGHYVGMHSMTHNFAKLYKNGEYVNEMKEDQGLIANIIGKSPKLTRPPYGSMP"]}}, {"location": "[1869247:1869904](+)", "type": "CDS", "id": "<unknown id>", "qualifiers": {"locus_tag": ["ctg1_1818"], "transl_table": ["11"], "translation": ["LKYGKVAVVGALSVGLLTGCFGEKPEENLYTAFETAATQEKSLVDEAKKLEQLEKQGQELYAQILQEGKDHNEAVVKKIEQATANVDDREKVLKSEKEMLEKAQKETKSVQSNIEKIEDKKLQKQAKAVEESYKNRYDAFKKMNENYTKVLATEKELYEKLKVKETKLKEIGEKVKTVNELNVEAQKSKEQFNKFTKEYNDSKLAFYKDAEIKIKDQK"]}}, {"location": "[1869280:1869883](+)", "type": "PFAM_domain", "id": "<unknown id>", "qualifiers": {"aSDomain": ["YkyA"], "aSTool": ["clusterhmmer"], "database": ["31.0"], "db_xref": ["PF10368.8"], "description": ["Putative cell-wall binding lipoprotein"], "detection": ["hmmscan"], "domain_id": ["clusterhmmer_ctg1_1818_0167"], "evalue": ["3.10E-60"], "label": ["ctg1_1818"], "locus_tag": ["ctg1_1818"], "protein_end": ["212"], "protein_start": ["11"], "score": ["203.3"], "tool": ["antismash"], "translation": ["LSVGLLTGCFGEKPEENLYTAFETAATQEKSLVDEAKKLEQLEKQGQELYAQILQEGKDHNEAVVKKIEQATANVDDREKVLKSEKEMLEKAQKETKSVQSNIEKIEDKKLQKQAKAVEESYKNRYDAFKKMNENYTKVLATEKELYEKLKVKETKLKEIGEKVKTVNELNVEAQKSKEQFNKFTKEYNDSKLAFYKDAEIK"]}}, {"location": "[1870063:1870744](+)", "type": "CDS", "id": "<unknown id>", "qualifiers": {"locus_tag": ["ctg1_1819"], "transl_table": ["11"], "translation": ["MSYEFLLKLGLALFLGLFIGIDRQLKNKPLGVKTSMVISVASCLITMVSIEAVHVYSVPGHTNMDPMRLAAQIVSGIGFLGAGVILRRSNDVISGLTTASMVWAASALGIAIGAGFYLQATVAMILIILAINVLPQLVKIAGPYSLRQKDLSIKITVKEHHELDGIFKQIKNLGMHVKRVKIKDIDSGAFQQLEMVILAPEDLYTTELYSSLKEIDRVVSVEVESR"]}}, {"location": "[1870087:1870477](+)", "type": "PFAM_domain", "id": "<unknown id>", "qualifiers": {"aSDomain": ["MgtC"], "aSTool": ["clusterhmmer"], "database": ["31.0"], "db_xref": ["PF02308.15"], "description": ["MgtC family"], "detection": ["hmmscan"], "domain_id": ["clusterhmmer_ctg1_1819_0168"], "evalue": ["3.10E-34"], "label": ["ctg1_1819"], "locus_tag": ["ctg1_1819"], "protein_end": ["138"], "protein_start": ["8"], "score": ["117.9"], "tool": ["antismash"], "translation": ["LGLALFLGLFIGIDRQLKNKPLGVKTSMVISVASCLITMVSIEAVHVYSVPGHTNMDPMRLAAQIVSGIGFLGAGVILRRSNDVISGLTTASMVWAASALGIAIGAGFYLQATVAMILIILAINVLPQLVK"]}}, {"location": "[1870802:1871612](-)", "type": "CDS", "id": "<unknown id>", "qualifiers": {"gene_functions": ["other (smcogs) SMCOG1026:transposase (Score: 283.4; E-value: 2.6e-86)"], "gene_kind": ["other"], "locus_tag": ["ctg1_1820"], "transl_table": ["11"], "translation": ["VKALVELATIPRSTYYDLVKKMNRPDVDADLKAEIKAIYEENEGRYGYRRIRDELTNRGQKVNHKKVQRIMKELGLKCVVRMKKYKSYKGKVGRIAPNILERNFHTDAPNQKWVTDITEFKLFGEKLYVSPVLDLYNGEIITYTIGSRPTYSLVSDMLEKALERLPETHQLLMHSDQRWHYQMRQYVRTLESRAIVQSMSRKGNCYDNAVIENFFGIMKSEFLYIKEFENVEHFKIELEKYIDYYNTKRIKAKLKMSPVQYRTHFYQAA"]}}, {"location": "[1870820:1870979](-)", "type": "PFAM_domain", "id": "<unknown id>", "qualifiers": {"aSDomain": ["rve_2"], "aSTool": ["clusterhmmer"], "database": ["31.0"], "db_xref": ["PF13333.5"], "description": ["Integrase core domain"], "detection": ["hmmscan"], "domain_id": ["clusterhmmer_ctg1_1820_0171"], "evalue": ["1.40E-16"], "label": ["ctg1_1820"], "locus_tag": ["ctg1_1820"], "protein_end": ["264"], "protein_start": ["211"], "score": ["60.3"], "tool": ["antismash"], "translation": ["ENFFGIMKSEFLYIKEFENVEHFKIELEKYIDYYNTKRIKAKLKMSPVQYRTHF"]}}, {"location": "[1870841:1871030](-)", "type": "PFAM_domain", "id": "<unknown id>", "qualifiers": {"aSDomain": ["rve_3"], "aSTool": ["clusterhmmer"], "database": ["31.0"], "db_xref": ["PF13683.5"], "description": ["Integrase core domain"], "detection": ["hmmscan"], "domain_id": ["clusterhmmer_ctg1_1820_0172"], "evalue": ["1.60E-11"], "label": ["ctg1_1820"], "locus_tag": ["ctg1_1820"], "protein_end": ["257"], "protein_start": ["194"], "score": ["43.7"], "tool": ["antismash"], "translation": ["IVQSMSRKGNCYDNAVIENFFGIMKSEFLYIKEFENVEHFKIELEKYIDYYNTKRIKAKLKMSP"]}}, {"location": "[1870949:1871294](-)", "type": "PFAM_domain", "id": "<unknown id>", "qualifiers": {"aSDomain": ["rve"], "aSTool": ["clusterhmmer"], "database": ["31.0"], "db_xref": ["PF00665.25"], "description": ["Integrase core domain"], "detection": ["hmmscan"], "domain_id": ["clusterhmmer_ctg1_1820_0169"], "evalue": ["1.50E-24"], "label": ["ctg1_1820"], "locus_tag": ["ctg1_1820"], "protein_end": ["221"], "protein_start": ["106"], "score": ["86.4"], "tool": ["antismash"], "translation": ["DAPNQKWVTDITEFKLFGEKLYVSPVLDLYNGEIITYTIGSRPTYSLVSDMLEKALERLPETHQLLMHSDQRWHYQMRQYVRTLESRAIVQSMSRKGNCYDNAVIENFFGIMKSEF"]}}, {"location": "[1871360:1871528](-)", "type": "PFAM_domain", "id": "<unknown id>", "qualifiers": {"aSDomain": ["HTH_21"], "aSTool": ["clusterhmmer"], "database": ["31.0"], "db_xref": ["PF13276.5"], "description": ["HTH-like domain"], "detection": ["hmmscan"], "domain_id": ["clusterhmmer_ctg1_1820_0170"], "evalue": ["3.10E-22"], "label": ["ctg1_1820"], "locus_tag": ["ctg1_1820"], "protein_end": ["84"], "protein_start": ["28"], "score": ["78.4"], "tool": ["antismash"], "translation": ["ADLKAEIKAIYEENEGRYGYRRIRDELTNRGQKVNHKKVQRIMKELGLKCVVRMKKY"]}}, {"location": "[1871638:1872157](-)", "type": "CDS", "id": "<unknown id>", "qualifiers": {"gene_functions": ["other (smcogs) SMCOG1164:transposase IS3/IS911 family protein (Score: 28; E-value: 2.8e-08)"], "gene_kind": ["other"], "locus_tag": ["ctg1_1821"], "transl_table": ["11"], "translation": ["MAKFTADEKIQIVLRYLNGNESYREMGRSLGISDTIILNWVNQYKQNGLEAFLKRCTNYTQQFKLDVLNFMIENGMSLFETAAIFNIPAPSTISVWKKQLETQGIDALQSKKKGRPSMKKDSNKQLKQHLAEGSVEALEARIKQLEMENEYLKKLNALVQNKEKSQNKTKRK"]}}, {"location": "[1871809:1871971](-)", "type": "PFAM_domain", "id": "<unknown id>", "qualifiers": {"aSDomain": ["HTH_28"], "aSTool": ["clusterhmmer"], "database": ["31.0"], "db_xref": ["PF13518.5"], "description": ["Helix-turn-helix domain"], "detection": ["hmmscan"], "domain_id": ["clusterhmmer_ctg1_1821_0174"], "evalue": ["7.70E-11"], "label": ["ctg1_1821"], "locus_tag": ["ctg1_1821"], "protein_end": ["116"], "protein_start": ["62"], "score": ["41.9"], "tool": ["antismash"], "translation": ["FKLDVLNFMIENGMSLFETAAIFNIPAPSTISVWKKQLETQGIDALQSKKKGRPS"]}}, {"location": "[1871995:1872136](-)", "type": "PFAM_domain", "id": "<unknown id>", "qualifiers": {"aSDomain": ["HTH_28"], "aSTool": ["clusterhmmer"], "database": ["31.0"], "db_xref": ["PF13518.5"], "description": ["Helix-turn-helix domain"], "detection": ["hmmscan"], "domain_id": ["clusterhmmer_ctg1_1821_0173"], "evalue": ["5.30E-08"], "label": ["ctg1_1821"], "locus_tag": ["ctg1_1821"], "protein_end": ["54"], "protein_start": ["7"], "score": ["32.8"], "tool": ["antismash"], "translation": ["EKIQIVLRYLNGNESYREMGRSLGISDTIILNWVNQYKQNGLEAFLKR"]}}, {"location": "[1872007:1872151](-)", "type": "PFAM_domain", "id": "<unknown id>", "qualifiers": {"aSDomain": ["HTH_Tnp_1"], "aSTool": ["clusterhmmer"], "database": ["31.0"], "db_xref": ["PF01527.19"], "description": ["Transposase"], "detection": ["hmmscan"], "domain_id": ["clusterhmmer_ctg1_1821_0175"], "evalue": ["1.10E-06"], "label": ["ctg1_1821"], "locus_tag": ["ctg1_1821"], "protein_end": ["50"], "protein_start": ["2"], "score": ["28.7"], "tool": ["antismash"], "translation": ["KFTADEKIQIVLRYLNGNESYREMGRSLGISDTIILNWVNQYKQNGLEA"]}}, {"location": "[1872289:1872823](+)", "type": "CDS", "id": "<unknown id>", "qualifiers": {"locus_tag": ["ctg1_1822"], "transl_table": ["11"], "translation": ["MEIHIRRAIKDDIRGIAKVHVDSWKTTYKGIFADEFLENITYEQREKQWENIFQQEDTCQYRFVAETLNGTIVGFIDGGVERSGAYNCDGELYAIYLLQQYQGLKIGQKLFQALLSECVKNDMQSLLVWVVTNNPSKKFYEKFNPEKIDTKFLERVKVEETAYCWRDLNLLQKQTAI"]}}, {"location": "[1872400:1872736](+)", "type": "PFAM_domain", "id": "<unknown id>", "qualifiers": {"aSDomain": ["Acetyltransf_10"], "aSTool": ["clusterhmmer"], "database": ["31.0"], "db_xref": ["PF13673.6"], "description": ["Acetyltransferase (GNAT) domain"], "detection": ["hmmscan"], "domain_id": ["clusterhmmer_ctg1_1822_0177"], "evalue": ["5.80E-09"], "label": ["ctg1_1822"], "locus_tag": ["ctg1_1822"], "protein_end": ["149"], "protein_start": ["37"], "score": ["35.8"], "tool": ["antismash"], "translation": ["ENITYEQREKQWENIFQQEDTCQYRFVAETLNGTIVGFIDGGVERSGAYNCDGELYAIYLLQQYQGLKIGQKLFQALLSECVKNDMQSLLVWVVTNNPSKKFYEKFNPEKIDT"]}}, {"location": "[1872409:1872718](+)", "type": "PFAM_domain", "id": "<unknown id>", "qualifiers": {"aSDomain": ["Acetyltransf_1"], "aSTool": ["clusterhmmer"], "database": ["31.0"], "db_xref": ["PF00583.24"], "description": ["Acetyltransferase (GNAT) family"], "detection": ["hmmscan"], "domain_id": ["clusterhmmer_ctg1_1822_0176"], "evalue": ["1.10E-10"], "label": ["ctg1_1822"], "locus_tag": ["ctg1_1822"], "protein_end": ["143"], "protein_start": ["40"], "score": ["41.7"], "tool": ["antismash"], "translation": ["TYEQREKQWENIFQQEDTCQYRFVAETLNGTIVGFIDGGVERSGAYNCDGELYAIYLLQQYQGLKIGQKLFQALLSECVKNDMQSLLVWVVTNNPSKKFYEKFN"]}}, {"location": "[1872475:1872718](+)", "type": "PFAM_domain", "id": "<unknown id>", "qualifiers": {"aSDomain": ["Acetyltransf_7"], "aSTool": ["clusterhmmer"], "database": ["31.0"], "db_xref": ["PF13508.6"], "description": ["Acetyltransferase (GNAT) domain"], "detection": ["hmmscan"], "domain_id": ["clusterhmmer_ctg1_1822_0179"], "evalue": ["3.50E-07"], "label": ["ctg1_1822"], "locus_tag": ["ctg1_1822"], "protein_end": ["143"], "protein_start": ["62"], "score": ["30.4"], "tool": ["antismash"], "translation": ["FVAETLNGTIVGFIDGGVERSGAYNCDGELYAIYLLQQYQGLKIGQKLFQALLSECVKNDMQSLLVWVVTNNPSKKFYEKFN"]}}, {"location": "[1872553:1872739](+)", "type": "PFAM_domain", "id": "<unknown id>", "qualifiers": {"aSDomain": ["FR47"], "aSTool": ["clusterhmmer"], "database": ["31.0"], "db_xref": ["PF08445.9"], "description": ["FR47-like protein"], "detection": ["hmmscan"], "domain_id": ["clusterhmmer_ctg1_1822_0178"], "evalue": ["1.20E-08"], "label": ["ctg1_1822"], "locus_tag": ["ctg1_1822"], "protein_end": ["150"], "protein_start": ["88"], "score": ["34.7"], "tool": ["antismash"], "translation": ["DGELYAIYLLQQYQGLKIGQKLFQALLSECVKNDMQSLLVWVVTNNPSKKFYEKFNPEKIDTK"]}}, {"location": "[1873140:1874949](+)", "type": "CDS", "id": "<unknown id>", "qualifiers": {"gene_functions": ["biosynthetic (rule-based-clusters) siderophore: IucA_IucC"], "gene_kind": ["biosynthetic"], "locus_tag": ["ctg1_1823"], "sec_met_domain": ["IucA_IucC (E-value: 3.9e-66, bitscore: 221.4, seeds: 168, tool: rule-based-clusters)"], "transl_table": ["11"], "translation": ["MQHAKQIAEHATLQSFLNCYLRETGSGEWITEDERMKSIFSNTLNRDTVPTYLCCRLSAQNVTLYGEVIYKSSTDRHLFGEKFYYQIGDSNSVIKADYVTVITFLIKEMSINYGEGTNPAELMLRVIRSCQNIEEFIKERIEDTSALYGFHTTFIEAEQSLLFGHLTHPTPKSRQGILDWKSEMYSPELKGECQLHYFRAHKSIVNEKSLLSASTTTIIKEELSNDEMVSKEFIAKYCKEDQYALIPIHPLQAEWLLHQAYVQDWIVQELLEYIGPVGKYFMATSSLRTLYHPDSKYMLKFSFPVKVTNSMRINKLKELESGLEGKEMLNTAIGEVRERFPGFDFICDPAYITLNYGTQESGFEVIIRENPFYSEHANDATLIAGLVQDAIPGERTRLSNIIHRLADLESKSCEEVSLEWFRRYMNISLKPMVWMYLQYGVALEAHQQNSVVQLKDGYPVKYYFRDNQGFYFCNSMKEMLNNELAGIGERTGNLYDDYIVDERFRYYLIFNHMFGLINGFGTAGLIKEEILLSELRSVLESFLPYNREPSTFLRELLDEDKLACKANLLTRFFDVDELSNPLEQAIYVQVHNPLVREVAVRS"]}}, {"location": "[1873596:1874301](+)", "type": "PFAM_domain", "id": "<unknown id>", "qualifiers": {"aSDomain": ["IucA_IucC"], "aSTool": ["clusterhmmer"], "database": ["31.0"], "db_xref": ["PF04183.11"], "description": ["IucA / IucC family"], "detection": ["hmmscan"], "domain_id": ["clusterhmmer_ctg1_1823_0180"], "evalue": ["1.20E-53"], "label": ["ctg1_1823"], "locus_tag": ["ctg1_1823"], "protein_end": ["387"], "protein_start": ["152"], "score": ["182.0"], "tool": ["antismash"], "translation": ["TFIEAEQSLLFGHLTHPTPKSRQGILDWKSEMYSPELKGECQLHYFRAHKSIVNEKSLLSASTTTIIKEELSNDEMVSKEFIAKYCKEDQYALIPIHPLQAEWLLHQAYVQDWIVQELLEYIGPVGKYFMATSSLRTLYHPDSKYMLKFSFPVKVTNSMRINKLKELESGLEGKEMLNTAIGEVRERFPGFDFICDPAYITLNYGTQESGFEVIIRENPFYSEHANDATLIAGLVQ"]}}, {"location": "[1874394:1874874](+)", "type": "PFAM_domain", "id": "<unknown id>", "qualifiers": {"aSDomain": ["FhuF"], "aSTool": ["clusterhmmer"], "database": ["31.0"], "db_xref": ["PF06276.11"], "description": ["Ferric iron reductase FhuF-like transporter"], "detection": ["hmmscan"], "domain_id": ["clusterhmmer_ctg1_1823_0181"], "evalue": ["9.30E-40"], "label": ["ctg1_1823"], "locus_tag": ["ctg1_1823"], "protein_end": ["578"], "protein_start": ["418"], "score": ["136.6"], "tool": ["antismash"], "translation": ["EWFRRYMNISLKPMVWMYLQYGVALEAHQQNSVVQLKDGYPVKYYFRDNQGFYFCNSMKEMLNNELAGIGERTGNLYDDYIVDERFRYYLIFNHMFGLINGFGTAGLIKEEILLSELRSVLESFLPYNREPSTFLRELLDEDKLACKANLLTRFFDVDELS"]}}, {"location": "[1875009:1876848](+)", "type": "CDS", "id": "<unknown id>", "qualifiers": {"gene_functions": ["biosynthetic (rule-based-clusters) siderophore: IucA_IucC"], "gene_kind": ["biosynthetic"], "locus_tag": ["ctg1_1824"], "sec_met_domain": ["IucA_IucC (E-value: 1.8e-73, bitscore: 245.4, seeds: 168, tool: rule-based-clusters)"], "transl_table": ["11"], "translation": ["MRVDMYHTKVLKALESEDYISVRRRVLRQLVESLIYEGIITPVRIEKEEQILFIIQGLDEEDKSVTYKCYGRERMTFGRISLDSLVVRVQDEQQEIQSVSQFLEEVFRVASVEQAKLDSFMHELEQTIFKDTIAQYERNNKKEYNQKSYDEFESHLIDGHPYHPSYKARIGFQYRDNFQYGYEFMQPIKLIWIAAHKKYSSVGYENEVIYDEILIEEIGERKLEEFMERICNRGCNPKQYVFIPVHPWQWENFIISNYADHIQGKFIIYLGTSEDEYCAQQSMRTVRNITNPKKPYVKLSMNLLNTSTLRTLKPYSVVSAPAISNWLSDVVSNDAYLSDEARLILLKEFSSVTYDTNKKAIYGSLGCIWRESVHKYLDAQEDAIPFNGLYAKEKDGTPIIDAWLNKYGMKDWLQLLIQKAIIPVIHLVVEHGIALESHGQNMILVHKEGVPVRIALKDFHEGLEFYRPYLKEVDKCPDFTKMHRTYANGKMNDFFEMDRIECLQEMVLDALFLFNLGELAFVLADEYGLKEERFWIMVVEEIENHLRIYPHLKGRFENIQLYAPTFYAEQLTKRRLYMDVESLVHEVPNPLYRVRQLMKQKSVVTGGNYANR"]}}, {"location": "[1875453:1876179](+)", "type": "PFAM_domain", "id": "<unknown id>", "qualifiers": {"aSDomain": ["IucA_IucC"], "aSTool": ["clusterhmmer"], "database": ["31.0"], "db_xref": ["PF04183.11"], "description": ["IucA / IucC family"], "detection": ["hmmscan"], "domain_id": ["clusterhmmer_ctg1_1824_0182"], "evalue": ["8.90E-72"], "label": ["ctg1_1824"], "locus_tag": ["ctg1_1824"], "protein_end": ["390"], "protein_start": ["148"], "score": ["241.4"], "tool": ["antismash"], "translation": ["YDEFESHLIDGHPYHPSYKARIGFQYRDNFQYGYEFMQPIKLIWIAAHKKYSSVGYENEVIYDEILIEEIGERKLEEFMERICNRGCNPKQYVFIPVHPWQWENFIISNYADHIQGKFIIYLGTSEDEYCAQQSMRTVRNITNPKKPYVKLSMNLLNTSTLRTLKPYSVVSAPAISNWLSDVVSNDAYLSDEARLILLKEFSSVTYDTNKKAIYGSLGCIWRESVHKYLDAQEDAIPFNGLYA"]}}, {"location": "[1876239:1876752](+)", "type": "PFAM_domain", "id": "<unknown id>", "qualifiers": {"aSDomain": ["FhuF"], "aSTool": ["clusterhmmer"], "database": ["31.0"], "db_xref": ["PF06276.11"], "description": ["Ferric iron reductase FhuF-like transporter"], "detection": ["hmmscan"], "domain_id": ["clusterhmmer_ctg1_1824_0183"], "evalue": ["1.10E-32"], "label": ["ctg1_1824"], "locus_tag": ["ctg1_1824"], "protein_end": ["581"], "protein_start": ["410"], "score": ["113.6"], "tool": ["antismash"], "translation": ["DWLQLLIQKAIIPVIHLVVEHGIALESHGQNMILVHKEGVPVRIALKDFHEGLEFYRPYLKEVDKCPDFTKMHRTYANGKMNDFFEMDRIECLQEMVLDALFLFNLGELAFVLADEYGLKEERFWIMVVEEIENHLRIYPHLKGRFENIQLYAPTFYAEQLTKRRLYMDVES"]}}, {"location": "[1876834:1878073](+)", "type": "CDS", "id": "<unknown id>", "qualifiers": {"NRPS_PKS": ["Domain: AMP-binding (58-319). E-value: 5.2e-24. Score: 76.3. Matches aSDomain: nrpspksdomains_ctg1_1825_AMP-binding.1", "type: NRPS-like protein"], "gene_functions": ["biosynthetic-additional (rule-based-clusters) AMP-binding", "biosynthetic-additional (smcogs) SMCOG1002:AMP-dependent synthetase and ligase (Score: 74.3; E-value: 1.1e-22)"], "gene_kind": ["biosynthetic-additional"], "locus_tag": ["ctg1_1825"], "sec_met_domain": ["AMP-binding (E-value: 2.1e-14, bitscore: 51.2, seeds: 400, tool: rule-based-clusters)"], "transl_table": ["11"], "translation": ["MLIVNKQEYSKSDFELRLQVYAEMEQFQKAEGNRFALCLKDPFDIITLVFFLKEKKSSVLLIHEDTPKETAIEMAKRANCVGILYGEYGDFTKLEVGNFLLEEPSLLQYSSGTTGEPKLIRRAWTEVDTEITAYNEALNCGVDEVPIVMAPVSHSYGLICGTLSAIKRGSKPVIITNKNPKFALNIVRNTEKHIIYAVPLMLHIMGSFPLGTFRFHKIMTSGSPLPEALFYKLKKMTTFMMQQYGCSEAGCISICHDMTSHLDLGNPLPHASISIGSDENAPEEIVVKMNDKEIFTKDLGYKSERGIHFMGRMDDVINVSGLKVFPIEIEETMLRLEGVQEAIVYRGKHPVMGEIVKAKVISHVDPVQIRGWCIQHLPSYKVPHEIESVNEIPKNKTGKVSRKLLEMGEVTT"]}}, {"location": "[1877008:1877791](+)", "type": "aSDomain", "id": "<unknown id>", "qualifiers": {"aSDomain": ["AMP-binding"], "aSTool": ["nrps_pks_domains"], "database": ["nrpspksdomains.hmm"], "detection": ["hmmscan"], "domain_id": ["nrpspksdomains_ctg1_1825_AMP-binding.1"], "evalue": ["5.20E-24"], "label": ["ctg1_1825_AMP-binding.1"], "locus_tag": ["ctg1_1825"], "protein_end": ["319"], "protein_start": ["58"], "score": ["76.3"], "tool": ["antismash"], "translation": ["VLLIHEDTPKETAIEMAKRANCVGILYGEYGDFTKLEVGNFLLEEPSLLQYSSGTTGEPKLIRRAWTEVDTEITAYNEALNCGVDEVPIVMAPVSHSYGLICGTLSAIKRGSKPVIITNKNPKFALNIVRNTEKHIIYAVPLMLHIMGSFPLGTFRFHKIMTSGSPLPEALFYKLKKMTTFMMQQYGCSEAGCISICHDMTSHLDLGNPLPHASISIGSDENAPEEIVVKMNDKEIFTKDLGYKSERGIHFMGRMDDVINVS"]}}, {"location": "[1877008:1877791]", "type": "aSModule", "id": "<unknown id>", "qualifiers": {"domains": ["nrpspksdomains_ctg1_1825_AMP-binding.1"], "incomplete": null, "locus_tags": ["ctg1_1825"], "starter_module": null, "tool": ["antismash"], "type": ["nrps"]}}, {"location": "[1877077:1877671](+)", "type": "PFAM_domain", "id": "<unknown id>", "qualifiers": {"aSDomain": ["AMP-binding"], "aSTool": ["clusterhmmer"], "database": ["31.0"], "db_xref": ["PF00501.27"], "description": ["AMP-binding enzyme"], "detection": ["hmmscan"], "domain_id": ["clusterhmmer_ctg1_1825_0184"], "evalue": ["4.20E-20"], "label": ["ctg1_1825"], "locus_tag": ["ctg1_1825"], "protein_end": ["279"], "protein_start": ["81"], "score": ["71.6"], "tool": ["antismash"], "translation": ["GILYGEYGDFTKLEVGNFLLEEPSLLQYSSGTTGEPKLIRRAWTEVDTEITAYNEALNCGVDEVPIVMAPVSHSYGLICGTLSAIKRGSKPVIITNKNPKFALNIVRNTEKHIIYAVPLMLHIMGSFPLGTFRFHKIMTSGSPLPEALFYKLKKMTTFMMQQYGCSEAGCISICHDMTSHLDLGNPLPHASISIGSDEN"]}}, {"location": "[1877152:1877194](+)", "type": "CDS_motif", "id": "<unknown id>", "qualifiers": {"aSTool": ["nrps_pks_domains"], "database": ["abmotifs"], "detection": ["hmmscan"], "domain_id": ["nrpspksmotif_ctg1_1825_0001"], "evalue": ["2.60E-03"], "label": ["NRPS-A_a3"], "locus_tag": ["ctg1_1825"], "protein_end": ["120"], "protein_start": ["106"], "score": ["10.9"], "tool": ["antismash"], "translation": ["LQYSSGTTGEPKLIR"]}}, {"location": "[1877758:1877824](+)", "type": "CDS_motif", "id": "<unknown id>", "qualifiers": {"aSTool": ["nrps_pks_domains"], "database": ["abmotifs"], "detection": ["hmmscan"], "domain_id": ["nrpspksmotif_ctg1_1825_0002"], "evalue": ["1.00E-03"], "label": ["NRPS-A_a8"], "locus_tag": ["ctg1_1825"], "protein_end": ["330"], "protein_start": ["308"], "score": ["12.0"], "tool": ["antismash"], "translation": ["FMGRMDDVINVSGLKVFPIEIEE"]}}, {"location": "[1877815:1878031](+)", "type": "PFAM_domain", "id": "<unknown id>", "qualifiers": {"aSDomain": ["AMP-binding_C"], "aSTool": ["clusterhmmer"], "database": ["31.0"], "db_xref": ["PF13193.5"], "description": ["AMP-binding enzyme C-terminal domain"], "detection": ["hmmscan"], "domain_id": ["clusterhmmer_ctg1_1825_0185"], "evalue": ["4.30E-11"], "label": ["ctg1_1825"], "locus_tag": ["ctg1_1825"], "protein_end": ["399"], "protein_start": ["327"], "score": ["43.5"], "tool": ["antismash"], "translation": ["EIEETMLRLEGVQEAIVYRGKHPVMGEIVKAKVISHVDPVQIRGWCIQHLPSYKVPHEIESVNEIPKNKTGKV"]}}, {"location": "[1878069:1878345](+)", "type": "CDS", "id": "<unknown id>", "qualifiers": {"locus_tag": ["ctg1_1826"], "transl_table": ["11"], "translation": ["MRREALKNAVLKIMIEKMELKNVTHLEETMRLNQDLYIDSVMMLQLIVYIEMDLKLCVPEDEVDSKAFLTVGSLLDFMEELQPLQEVNVNN"]}}, {"location": "[1878368:1879352](+)", "type": "CDS", "id": "<unknown id>", "qualifiers": {"locus_tag": ["ctg1_1827"], "transl_table": ["11"], "translation": ["MTSIKVHCLVSCFCEIIKRRSDIDFRPFYFGLWDGDFDITEGGIISYHSENINHDHYLLWFEKLYGIKVNEWYDHSKDKDSNVEMFLELVENKPENRYIIVMVDMSLLPERENKFHQKPFPHYLMISKTEKEEEWFMLDPDFRWEGSMEREKVLHSVQDNPFGGGYFIDIERIGEPTQETVASYFTETFKKNDNELTMELKNVIVKMANEEEGYTLSGLVAAVKQIPVLAIRKYSYEHAFAYFRETLQYSEQEFDYWCDRVEDIVQGFTNVQYRAIKMAMTNNKGMLVSIIEKLDEMNAIELQIKKELERQFLSWKGMKTNQSVVTL"]}}, {"location": "[1879389:1880232](+)", "type": "CDS", "id": "<unknown id>", "qualifiers": {"locus_tag": ["ctg1_1828"], "transl_table": ["11"], "translation": ["MKYSLCTISFRHQLISFTDIVQFAYENGFEGIELWGTHAQNLYMQERETTERELNFLKDKNLEITMISDYLDISLSADFEKTIEKSEQLVVLANWFNTNKIRTFAGQKGSEDFSEQERKEYVKRIHKICDVFAQHNMYVLLETHPNTLTDTLPATIELLEEVNHPNLKINLDFLHIWESGADPIDSFHQLKPWTLHYHFKNISSANYLHVFEPNNVYAAAGSRIGMVPLFEGIVNYDEIIQEVRDTNLFASLEWFGHNSKEILKEEMKVLINRNLEVVTS"]}}, {"location": "[1879452:1880085](+)", "type": "PFAM_domain", "id": "<unknown id>", "qualifiers": {"aSDomain": ["AP_endonuc_2"], "aSTool": ["clusterhmmer"], "database": ["31.0"], "db_xref": ["PF01261.23"], "description": ["Xylose isomerase-like TIM barrel"], "detection": ["hmmscan"], "domain_id": ["clusterhmmer_ctg1_1828_0186"], "evalue": ["7.70E-28"], "label": ["ctg1_1828"], "locus_tag": ["ctg1_1828"], "protein_end": ["232"], "protein_start": ["21"], "score": ["97.3"], "tool": ["antismash"], "translation": ["QFAYENGFEGIELWGTHAQNLYMQERETTERELNFLKDKNLEITMISDYLDISLSADFEKTIEKSEQLVVLANWFNTNKIRTFAGQKGSEDFSEQERKEYVKRIHKICDVFAQHNMYVLLETHPNTLTDTLPATIELLEEVNHPNLKINLDFLHIWESGADPIDSFHQLKPWTLHYHFKNISSANYLHVFEPNNVYAAAGSRIGMVPLFEGI"]}}, {"location": "[1880356:1880563](+)", "type": "CDS", "id": "<unknown id>", "qualifiers": {"locus_tag": ["ctg1_1829"], "transl_table": ["11"], "translation": ["MARNRNSNQLASHGAQAALDQMKYEIAQEFGVQLGADTSSRANGSVGGEITKRLVAMAEQQLGGGYTR"]}}, {"location": "[1880380:1880542](+)", "type": "PFAM_domain", "id": "<unknown id>", "qualifiers": {"aSDomain": ["SASP"], "aSTool": ["clusterhmmer"], "database": ["31.0"], "db_xref": ["PF00269.19"], "description": ["Small, acid-soluble spore proteins, alpha/beta type"], "detection": ["hmmscan"], "domain_id": ["clusterhmmer_ctg1_1829_0187"], "evalue": ["1.60E-21"], "label": ["ctg1_1829"], "locus_tag": ["ctg1_1829"], "protein_end": ["62"], "protein_start": ["8"], "score": ["76.0"], "tool": ["antismash"], "translation": ["QLASHGAQAALDQMKYEIAQEFGVQLGADTSSRANGSVGGEITKRLVAMAEQQLG"]}}, {"location": "[1880798:1882028](+)", "type": "CDS", "id": "<unknown id>", "qualifiers": {"locus_tag": ["ctg1_1830"], "transl_table": ["11"], "translation": ["MLKKENCCLIALASVPLVMTLGNSMLIPILPTIEKKLHISSFQVSMIITIYSIVAILLIPIAGYLSDRWGRKMVMVPSLLIAAIGGAITGWVSWKVDNPYIWILMGRAIQGIGAAGAMPVVIPCVGDLYKDEKQVSTGLGIIETSNTFGKVLSPILGSALAAIVWFLPFWAIPVLCVVSIVLLLVLVKAKKQEGEVPPLKEFIQSIISTFREKGRWLIAIFALGAIIMLILFGILFYLSTILESKYDIHGIWKGCVLAIPLLVLSLSSYMAGKKIGDNQNVMKKCIYIGFLMAAASVIIPLFIKGIYLLLLCLVIMGIGIGMALPCLDALITQGIEKEQRGTVTSFYSSMRFIGVAAGPPLYSFFMKGADHEVFYLTSIFAAIGAVIAIIWIKPAKDEKTVKQKPEPTS"]}}, {"location": "[1882081:1882696](-)", "type": "CDS", "id": "<unknown id>", "qualifiers": {"locus_tag": ["ctg1_1831"], "transl_table": ["11"], "translation": ["MSEAIIHGIILAFGLIIPLGVQNVFVFNQGASQPNIWRAAPVVLTASICDTLLILIAVQGVSLVLLTFSWLTNSLYIIGFFFLLYMGFVIWRSNPSNDVKQEKSMPLKKQILFAASVSLLNPHAILDTIGVIGTNSIQYIGSEKWAFTLATIIVSWIWFISLALAGKFLKRLDSTGKAILLLNKFSGLIIWGVALYMLKQVIYS"]}}, {"location": "[1882814:1884257](+)", "type": "CDS", "id": "<unknown id>", "qualifiers": {"locus_tag": ["ctg1_1832"], "transl_table": ["11"], "translation": ["MERFVWKPNMSLATPLYKQIETYIKERIVNGEWTVGTKLPSQRDLAHTFGVNRSTIVMAFDELVAKGYIEGNGRKGTIVVNNNENASTYAPPPNWQSYVETGVHYPNLPAIQEINQAEFYPHVIRLGTGELAPSLLPETKMKEIMNKLLKSNVTLGYEEPKGNLYLREKISEYLKGHGVYVSPDSILIVSGAIQALQLISMGLLSKGASILLEKPSYLYSLNVFQSAGIRLIGIPMDESGLHPLFIEKYKKQFNASILYTIPSFHNPTNFSMDTKRRKEIMEVCNEIGLPIIEDAVYQDLWFDAPCSKPLKAYDKNGIVLHIGSMSKVISPGLRIGWIVGPEPVIQRLSDIKMQTDYGSSSISQQIAAEWFTNGLYDEHLRFVRSELKKRRDFMLLMLDKYLREIATWHEPTGGFYIWVHIKVPISYRSLFDKALREKVLLNPGTLYDRSANQFLRLSYSYATLEEIEIGIKKLAQLMKK"]}}, {"location": "[1884269:1884437](+)", "type": "CDS", "id": "<unknown id>", "qualifiers": {"locus_tag": ["ctg1_1833"], "transl_table": ["11"], "translation": ["MKQYVICQMIGGHKYLAAYAETKQEAIEKAELLGLRTGNRYIVITAEEAEGLTYP"]}}, {"location": "[1884550:1885516](-)", "type": "CDS", "id": "<unknown id>", "qualifiers": {"locus_tag": ["ctg1_1834"], "transl_table": ["11"], "translation": ["MKIDGVFEGGGVRGIAHVGAICALAEKGYEWERVAGTSAGSIIAALLAAGYSCSELKTIITDIDYNKFMKRTFIDRIPFIGKGLSAWTTLGIYSNVFIEEWIEELLRKKGVHLFTDLPDLNKLKIIASDISNGKMVVFPDDLPNYGFLNYRFSIAKAVRMSSTIPFFFEPVKWRTPKWKQPCYMVDGGILSNYPIWIFDSPTAPRWPTFGFHFVKDEIQADPARYNEPISMFKGLFKTMMQAHDLRHLDKESKARTITIPTGTITSTNFELTKEEKEWLYNSGYNSANKFLQAWNFRQYIDEYRKGNQDRKTNRFFRQLDS"]}}, {"location": "[1885604:1885748](-)", "type": "CDS", "id": "<unknown id>", "qualifiers": {"locus_tag": ["ctg1_1835"], "transl_table": ["11"], "translation": ["MGYGYSCCGYGYGGGGGCGYGGFALLIVLFILLIIIGASCWGGFVGC"]}}, {"location": "[1885966:1886719](+)", "type": "CDS", "id": "<unknown id>", "qualifiers": {"locus_tag": ["ctg1_1836"], "transl_table": ["11"], "translation": ["MNKKIEVLIDKYELTHLKEELINTIFPCIKVVPKQQETVAIGSSKMGGFPDLPALFEYPKHKGNPLQFIAQFNLSDIQNVGMDHNLPKTGMLYFFCIENYFEENVNLTEAGHVLYYDIPVEQLRRENQIQAKYNQCAITFELTYKLPELFIEDEADSDHFLQLLEELIPDNYDNHQMFGEPFSVQEEVLYETGEYMGVDPQQMTLLFQIDSDHKNCNMVWGELGMLYFCISNEDLKNRRFENTCCVLQTC"]}}, {"location": "[1886869:1888030](+)", "type": "CDS", "id": "<unknown id>", "qualifiers": {"locus_tag": ["ctg1_1837"], "transl_table": ["11"], "translation": ["MGKTSKYVTAAALCSTIVMGGLQASSVSYAATNPTTVTAQSDVKLLDDFRKELKKQIDNREENITITYKTKDRNARNIMDQLYGEFNKIVDADEYVKYNVASTRYSIKGMPGDYTFTLQVKYRESKEQTQYVKAQAKAIVGSIVKPGMDEHEKVKAIHDYVVKHVSYDTSYQAYTAYEALANRSAVCQGYTLLTYELLKEAGIQNHIVTGTGNGQAHAWNLVNIENKWYHLDTTFDDPVPDKAGRVTYSYFNMSDEQLSKDHDWDRSKYPAATTSYFGELTNKIKAGSSKTVVYEQMLKETNLQYLSAEYGAENYNEFKKKLQQQFAAKPEKVEVRYKQSMDGAMQDIKKVLNEINWPKGAKRVSYQVAPYSAMAGYSLATITFTY"]}}, {"location": "[1888363:1888825](+)", "type": "CDS", "id": "<unknown id>", "qualifiers": {"locus_tag": ["ctg1_1838"], "transl_table": ["11"], "translation": ["MANYIKELREKVGHDYVFLNFAGGCVFNKEGEVLLQKRGDFNAWGFPGGAMEIGESAAETAIREIKEETGYDVEINELIGVYTKYFQSYPNGDKAQSIVMCFSCSIVGGDKKVDGDETLDLKFFPLDDMPPLFCKQHEDCLQDLLEKRVGVYR"]}}, {"location": "[1888867:1889686](-)", "type": "CDS", "id": "<unknown id>", "qualifiers": {"locus_tag": ["ctg1_1839"], "transl_table": ["11"], "translation": ["MTLQEQIMKALHVQPVIDPKVEIRKRVDFLKDYVKKTGAKGFVLGISGGQDSTLAGRLAQLAVEEIRNEGGNATFIAVRLPYKVQKDEDDAQLALQFIQADQSTAFDIASTVDAFSNQYENLLGESLTDFNKGNVKARIRMVTQYAIGGQKGLLVIGTDHAAEAVTGFFTKFGDGGADLLPLTGLTKRQGRALLQELGADERLYLKMPTADLLDEKPGQADETELGITYDQLDDYLEGKAVPADVAEKIEKRYTVSEHKRQVPASMFDDWWK"]}}, {"location": "[1889961:1891842](+)", "type": "CDS", "id": "<unknown id>", "qualifiers": {"locus_tag": ["ctg1_1840"], "transl_table": ["11"], "translation": ["MNIRELAYRNVTRNRRTYSAYFLSSAFAIMAFFVYSFFAFHPALSAGELGQYVFVSMSFAQSIIYLFTFFFILYSMGMFLKTRKRELGILMMLGMTKYQLKRLIFFENIMIGIGAIIFGVLSGMLFSGVLIFAAPMILKLDISLSYYIPMKAIVVTSIMFFILFMIISLFSAGMIRKNKIMKLFRGSAEAKPEPKASIIFSILAVVLLSAGYIGALLSHGAMVFIMMIPVTTVVTIGTYLLYKQLSVFIIRLCKKSKRFYWTQTNIITLSDLAYRMRDNARMFFIVTIISTVAFSAIGTLVGFASMTKEIMERPIAFHYHSKQGNSNESQHIQMIDKGLKKHNIAASKTNISTKKTEEQSLRSATFIKESDYKEYAKLTGEPFNTVANKEVVFLSANIPGPAMKERKEITLPNMNEHLKVKKVTSSSLGKILRGNVYVISNNQYDSLQDGFIETKDYMYKTERMKDEIEIGKELTHQIKPHQEHSTFSAEEYEQNQSLQIAGPILFVGFFIGIVFFVCAGSFLYFRLFSDLEDDVRLFEMIRKVGLTSGELSKVVTIRLALLFFVPIGVATLHGAVALTALGQMFEYSLFKENTVVLSIFIGIQVVYFLLIRSRYVKQLKERLRMH"]}}, {"location": "[1891957:1892245](+)", "type": "CDS", "id": "<unknown id>", "qualifiers": {"locus_tag": ["ctg1_1841"], "transl_table": ["11"], "translation": ["MKATGVIRKVDELGRIVIPKELRDVLGIQIKSPLEIFVEADKIILQKYQPYNACQITGDVSEQNISLANGNITVGIEGAEYLVKEIEKFLNKSEV"]}}, {"location": "[1892520:1893468](+)", "type": "CDS", "id": "<unknown id>", "qualifiers": {"locus_tag": ["ctg1_1842"], "transl_table": ["11"], "translation": ["MSSTVNKQKGIQLIPFTVNKVVEQVNEIPPGVQLIHAPQVWEKSVKGQDVVVAVLDTGCDTNHIDLKDRIIGGRNFTKDYEADPNVYLDNNGHGTHVAGTIAATENGVGVLGVAPLAKMLVLKVLAGDGSGSYEQIIEAIHYAVNWRGPNQEKVRIISMSLGGPQDVPELHEAIQNAVNQDVLVVCAAGNNGDCDDETEELDFPGAYSEVIEVGAVNLERKITCFSNSNQEIDLVAPGDEILSTYPDGKYAVLSGTSMATPHVAGALALLIKQCEKEYGRKLSEPEIYAQLIKRTVPLGYERTSEGNGLIDLLKE"]}}, {"location": "[1893507:1893816](-)", "type": "CDS", "id": "<unknown id>", "qualifiers": {"locus_tag": ["ctg1_1843"], "transl_table": ["11"], "translation": ["MRTLYHPNREEIQFSSVLYALSDQIRLQIVNMLLEKNEQSCGALNIPIAKSTLSHHFKVLRESGVMYTRLEGTQRFISIREEDLNARFPGLLQVVLHATEPY"]}}, {"location": "[1893922:1894858](+)", "type": "CDS", "id": "<unknown id>", "qualifiers": {"locus_tag": ["ctg1_1844"], "transl_table": ["11"], "translation": ["MKYTKLQKAGLNISKLGLGTNAVGGHNLYADVNEEEGKQLVEEAIQQGITFFDTADSYGVGRSEEMVGEVLKGKRHKLILATKGGIQPLLNGETYINNEPSYLRNAVENSLRRLQTDYIDLYYLHFTNSETSYIDSIGELTRLKEEGKIRSIGISNVNIEQLKEANQHGHIDVVQSPYNMLERTAEEELLPHCIEAGISFIPYGPLAFGILGGKYTEDFKLNEVDWRQNVNLFEENTYKSNFKKVEKLKGLAKENDIEVSHLALAWLLNKEGIDTVIPGGKRAEQIRESVKAVDVSLNKRVMKEIQSILED"]}}, {"location": "[1895068:1895512](+)", "type": "CDS", "id": "<unknown id>", "qualifiers": {"locus_tag": ["ctg1_1845"], "transl_table": ["11"], "translation": ["MLVLGLGNLAGNILGPRLVNKIGYNFSFYGGIVFTAVLYVILPYLKSIIFVELFFFVLFFVTGILFVLMMGHLQNMSTIARGTGAALANASMYIGQMIGAAIAGMLFATSHNFILVGSFTALLYVLALFLFRKSENINKDNEKGIAS"]}}, {"location": "[1895831:1896065](-)", "type": "CDS", "id": "<unknown id>", "qualifiers": {"locus_tag": ["ctg1_1846"], "transl_table": ["11"], "translation": ["VFRMTKKKIEDFLTNSEKEELLENYKCLREARTKSEANYFGEAVNHLLNKAKQRIIKDAGIHDENAATVQSKRKALF"]}}, {"location": "[1896140:1896488](-)", "type": "CDS", "id": "<unknown id>", "qualifiers": {"locus_tag": ["ctg1_1847"], "transl_table": ["11"], "translation": ["MEMYQWLTAVLVGGITGFVSHLINNQGKLLLPRRLKTFFHFGFLTDIFTGSLAALLGLVLFDVTAIKEIIKVSIVTAISGQTFLLHQALGGEQAKNTQIGKADEKIQEIDKLLRR"]}}, {"location": "[1896751:1897162](+)", "type": "CDS", "id": "<unknown id>", "qualifiers": {"locus_tag": ["ctg1_1848"], "transl_table": ["11"], "translation": ["MLEHTRAVTLGEVRNLSVEQLDLIMQSSGNSIGALLKHIAAIEKVHQLISFQDRDFTKEELEIWEDALYLGEADRAIRGHEIQYYVQLLQSVREESLKYLSEQGDEWLMSERKWPKGVVYNQHYLWFHVLEDEISH"]}}, {"location": "[1897395:1898445](+)", "type": "CDS", "id": "<unknown id>", "qualifiers": {"locus_tag": ["ctg1_1849"], "transl_table": ["11"], "translation": ["LNQNILESYGWDSFFEEQAVEKFEVGRILLEHKHIYRIICNDGEYMAELSGKFRHEAVTKGDYPAVGDWVYIKKIENEKKAIIHSIFPRRSSFSRQEAGTRTEEQVIAANVDYLFLVNALNHDFNVRRMERYLLLAYESGAMPVIVLTKSSLCEDMEQKIVETEAVAIGVPIFVVDSLEHTGIESLQQFVSSGKTIALVGSSGVGKSTLLNALIGIEVAKTGDIREEDSKGRHTTTHRELFRLPSGSLVIDTPGMRELQLWEGSEAIQTTFSDIEKLATTCRFRDCKHENEPGCAVHSAIDNGLITIDRLKSYKKLQRELAYFMRKQDAILARAERDKWKKLSKQHKKM"]}}, {"location": "[1898645:1900628](+)", "type": "CDS", "id": "<unknown id>", "qualifiers": {"locus_tag": ["ctg1_1850"], "transl_table": ["11"], "translation": ["MGKLLNLFRDMKVAKKLLISFFVILIAAVSIIGGMSYQTAKKNFESQIKSSANDNIKILDNLINQMIDAKFNDVNNFARVIQGNMYQGDNQDELRKILSQYINLNKDVEQVYVAGNDKKFVQEPNIQMAADYDPTARPWYKDAVAKQGGIVVTEPYKAKGNGHIVVTIAKQTEDKNGVVALDLSLDNLLKTSKLINIGKKGYAFILDGKQKIIAHPQEKSGEKATDSWAKKIYEDNHGAFSYSYGGSEKNMVFATNVKTGWKIGGTMYSSEVIEAAQPVFYNMLIVMLISLVIGGALIYFVTLSITKPLKRLVVTSKEISEGDLTQTIEIHSNDEIGQLAKGFNEMTNSLRTLIGRINDSAGHVAAASEELTASVRQASEATEQITIAMDEISSGATTQTTSVENGAMLLFDVTEGIQHVANSSSSINTASAHTREKAEDGGKLVGRTVNQMQSIAESVSQSDAVIQLLNNKSKQIGDILEVIQNIADQTNLLALNAAIEAARAGEHGRGFAIVADEVRKLAEQSSVSSSEISKLICEIQDDMGKTVKSMNHVNEEVQSGLVIANETKQNFAEILQSTNEIANQIKTMVETANGMSKGANEVSISVGQIAMTAQNNATSTQNVAASAEEQLASMEEIGSAAGTLSQMAEELQGLIDRFKV"]}}, {"location": "[1900824:1901130](+)", "type": "CDS", "id": "<unknown id>", "qualifiers": {"locus_tag": ["ctg1_1851"], "transl_table": ["11"], "translation": ["MGVYWGTKRHSWLSYVSFWLSISFFIVFLIEVFILKTLSNSSVQIVKYFYFILVPVNIFLSLKLLFKKNEKKALPIFSFIVSLLFAILIIVLVLAAIGKFF"]}}, {"location": "[1901451:1901817](+)", "type": "CDS", "id": "<unknown id>", "qualifiers": {"locus_tag": ["ctg1_1852"], "transl_table": ["11"], "translation": ["MLYEDLETLFQTAPKEDRGGWKYIIQEQNDTYKIVDEILKNQMSVELYFNEYDEVKITLYKDGIPITTMQRIAISKVELDEDEEGIQFVLERMPSRMIRLQLKPYLALEMGPYWEVCDDCE"]}}, {"location": "[1901851:1902892](-)", "type": "CDS", "id": "<unknown id>", "qualifiers": {"locus_tag": ["ctg1_1853"], "transl_table": ["11"], "translation": ["MDNQQWQVAKKVAATYIGTVVGAGFATGREIVEFFTVNGLYGTIGICVSGFFFIWLGTKMMLLSSQIGAFSAQEFNKYLFGDVFGNVVNTLLLLVLFGVTSVMLSGAGAVFEEQLRLPRQLGILITVIACLIISSRGLQGVFEVNTLVVPIMMIFIIGLAITTFFHGTPSINNTIPAESWNMKWITSPITYVALNLSLAQSVLVPLASEVKDRKAIFWGGILGGAGLSLILLCSHLAILSVDQFYQYNIPMAEVIRRFNATFHFFFVLIIFGEVFTTLVGNVFGMTKQMQSITGWKNNNIIFFILLISYCFSYIGYSDLLHILYPIIGWVSIVILPIIAFKQLQKT"]}}, {"location": "[1903133:1903577](+)", "type": "CDS", "id": "<unknown id>", "qualifiers": {"locus_tag": ["ctg1_1854"], "transl_table": ["11"], "translation": ["MSTKTNVVEVLNKQVANWNVLYVKLHNYHWYVTGPHFFTLHEKFEEFYNEAGTYIDELAERILALEGKPLATMKEYLATSSVSEGTSKESAEEMVQTLVNDYSALIQELKEGMEVAGEAGDETSADMLLAIHTTLEQHVWMLSAFLK"]}}, {"location": "[1903679:1904135](+)", "type": "CDS", "id": "<unknown id>", "qualifiers": {"locus_tag": ["ctg1_1855"], "transl_table": ["11"], "translation": ["MFRFFRTGKEEREITKDELEQAMAQFLETNANIVYTVLVNDDYTVNYDLLKPYLPAFPTNDFLITKETLEVFEHTAENLNLVKEIDVVQKAVDQYVTEKEMFPIVEGSEDRLICGMKLGPYLNRSLKRDLYISEKHYLVSSKPDRKKQKSG"]}}, {"location": "[1904349:1905294](+)", "type": "CDS", "id": "<unknown id>", "qualifiers": {"locus_tag": ["ctg1_1856"], "transl_table": ["11"], "translation": ["MKNSMTYIQLLNETLRCYANKGSFEAYNYIMENATGVIGNEAQIYNFKYALASASGLEKEALHLMREAIIEKGFWYGNEYLISDDDLKSLHKFEEFHTMVQLCKEREGLAHKTERPDVKYIYSKKEGNLLLTLHGDQENIQIVEPYWKSVLTQDYTLALPQSSQIQFSGGFVWDDLERGKGELKEHYNKFIENHTVENVIIGGFSAGARVALYTILQKDIDVDGFVFMAPWLPKIEEWDELLSVLQDKHIKGYIVCGDQDEDCFESVQQFVQLLRDKNIEHKYKVVPDLDHNYPINFDELLKEAIEYIGNENNK"]}}, {"location": "[1905338:1906340](-)", "type": "CDS", "id": "<unknown id>", "qualifiers": {"locus_tag": ["ctg1_1857"], "transl_table": ["11"], "translation": ["MIKLSVLDQSPISDGSTAAQAFSHTVTLAQEVEKLGFTRFWVSEHHNSVGLAGSSPEILISHIAAKTDHIRVGSGGVMLPHYSPYKVAENFRVLEALYPNRIDLGVGRAPGGMPIATRALQEGKMVSLDQYPEQIADVAMYIHDQVPENHHYANLKATPVIPTSPEMWMLGSSGESAKIAANNGASFAFAQFINGFGGPEVMRAYQEQYQPSFLGDKPKSIVAIFVICGETNAEAEKIASSLDLSILLLEQGKPTTGTPSIETAQNYSYSAYDLFRIKENRQRMIVGDPSSVKEKIINLSKAYNTDEFMIVTITHQFEHKLKSYRLLANAFNL"]}}, {"location": "[1906444:1906636](-)", "type": "CDS", "id": "<unknown id>", "qualifiers": {"locus_tag": ["ctg1_1858"], "transl_table": ["11"], "translation": ["MKHTYDYHATKKHLELKKQNLCKKLSNMTLSAKEREQLKREIDNYEYILNLVEMNHYERGFSH"]}}, {"location": "[1906813:1908277](+)", "type": "CDS", "id": "<unknown id>", "qualifiers": {"locus_tag": ["ctg1_1859"], "transl_table": ["11"], "translation": ["VQKDIMYNTEMDEALKVIDKGLKKTISPKQIIVVGAGMAGLVSASLLKAAGHDVKIFEANNRVGGRIETVRMEDTGLYLDVGAMRIPYTHRLTMAYIRKFGLQVSPFINRNETDIIYVNGRKTTLKQYEKDPSILRYPVEMNEVGKTSEELLLLAVQPIINFIKRNPEKNWDVVVKDFGRYSTGQFLKYHPYQYNTYFSPVTIEMIGVLLDLEGFLERSFVETLRFLYIMQEESGFCEIMGGNDRLPKSFLPQLEENIIYNQKLMKLHQHDNGVTAFYRNEETFEYSSITGDLVIVTIPFSTMRFVEVDPFDSISHEKWKAIRELHYMPATKIGIQFKSRFWEEQGQLGGRIITDLPIRYAYYPSHGIGEKGPAMMLGSYTWSYDALLWDGLSKGDRIYYALHNLATILGGQVYDEFISGISKSWTLDPYALGGFALFQAGQESELQPAIVKPEGRIFFAGDHTTLYHGWIQGAIESGIFVAMEVNE"]}}, {"location": "[1908361:1908946](+)", "type": "CDS", "id": "<unknown id>", "qualifiers": {"locus_tag": ["ctg1_1860"], "transl_table": ["11"], "translation": ["VNPLLFDFPSEFYTDRLFIRMPKPGDGKVVYDAIQASIQELKPWMAFAQKEQTEEEIEESIRKSHIQFLQREDLRLLVFSKETGEFIASAGLHRINWDIPQFEIGYWIDTRFSGKGYMVEAAKGITDYAFSELKANRVEIRCDSFNKKSRAIPEKLGFKLEGTLESASVAVDGNGLRDMCVFAMTRNTYEKEEL"]}}, {"location": "[1908970:1909873](-)", "type": "CDS", "id": "<unknown id>", "qualifiers": {"locus_tag": ["ctg1_1861"], "transl_table": ["11"], "translation": ["MERVQMNETLEFSRIIQGFWRLAEWNMTKQELLSFIEDCMDMGITTFDHADIYGGYTCEGLFGEALQLKPSLRENMQIITKCGIAPPSPKFPERYVAHYNTSAEHIIQSAEASLKNLHTDYIDVLLIHRPDPFMDPNEVAKAFSQLKQEGKVRHFGVSNFLPSQFNMLSSYLDFPLITNQIEVSALQLEHFEKGTIDLCQEKRINPMIWSPLAGGEIFTGQSERAVRVRETVQKVATELGVTSIDTVMYAWLLAHPANMMPIVGSGKLDRVKTAALATKVNLDRQQWFTIFESSNGHPVP"]}}, {"location": "[1910038:1910989](+)", "type": "CDS", "id": "<unknown id>", "qualifiers": {"locus_tag": ["ctg1_1862"], "transl_table": ["11"], "translation": ["MIPVTILTGFLGSGKTTLLNRILSENHGKKLAVIVNEIGQIGIDNQLIMNVEEEIMEMTNGCLCCTVREDLLVALKQLLDVKAEGKMDFDGLVIETTGLANPGPIIQTFFLDPVIQSAYQINGVVTVVDSYHIHKHFEKGLEAKEQIAFADVVLVNKLDLIEESEKENLLHEIQGINPTAKLIEATNCEVDIPSLLQIQTFKTKDTLQIYPHKEHNHLEGVKSFVLREERPLDLQKLNEWMSAVVQELGEYLYRYKGILSIDGVDKRIVFQGVHTLFAASYDREWQEGEERVSEVVFIGRDINKEWFQEHFQECVK"]}}, {"location": "[1911101:1911572](-)", "type": "CDS", "id": "<unknown id>", "qualifiers": {"locus_tag": ["ctg1_1863"], "transl_table": ["11"], "translation": ["MNLHICEVTAKNWRSVVALNVTKDQQQFIESNAFSLAESLYEGNGTSVGLYDGETLVGYAMYGWYSEKHKSVWLDRFMIDQQYQGKGYAKRFLRLLIQFLQEKFECKIIYLSLHPDNKLAMGLYESFGFRLNGDIDDEGPVVGVVMELLIDENTSL"]}}, {"location": "[1911710:1912661](-)", "type": "CDS", "id": "<unknown id>", "qualifiers": {"locus_tag": ["ctg1_1864"], "transl_table": ["11"], "translation": ["MPKRLTIFSFLLIFTLIFAGCSNKKESNAKKDGKLTVYTTIFPLADFAKKIGGDYVNVEAIYPPGADSHTFEPSQKQTVQVAKANLFVYNGAELEPFAEKMEKTLQKENVKIVNASKGIELRASTEEEHHDHGDGHKEDEHHHDKDPHVWLDPTLAMKQAEKIKNALVELQPEHKQEFEKNFAALQTKFTDLDDQFKAAVANAKTKEILVSHAAYGYWEQRYGLKQIPIAGISASDEPSQKQLADITKTVKEHSLKYILFETFSTPKVASVIQKETGTKVLRLNHLATISEDDAKNNKDYFTLMEENVNTLKEATN"]}}, {"location": "[1912861:1913077](+)", "type": "CDS", "id": "<unknown id>", "qualifiers": {"locus_tag": ["ctg1_1865"], "transl_table": ["11"], "translation": ["MHAYVTTLFSYIEKEVKEGGERLGYLMEAILLILAVVLPLSFVLIFLRRLISNLGDATTITKLQERDEKKE"]}}, {"location": "[1913192:1913852](+)", "type": "CDS", "id": "<unknown id>", "qualifiers": {"locus_tag": ["ctg1_1866"], "transl_table": ["11"], "translation": ["MNKRTALILGASGLVGQEITRLLLESDYYDSVTIFVRDPMQWQHEKLQQKQVDFSVLEEYKEFFAVDDVFSCLGTTIKKAKTKANFKKVDYEYTLRAACLAEKQGVQNFLVVSSMGANPKSFFFYSQVKGRMEEELQKLVIGGIHIFRPSLLVGNRQEFRFGERMAEKLSRIIPFIFKGAFKKYKPISAKDVAKGMYITALREESGIHTYNSNEIPTIE"]}}, {"location": "[1913881:1914919](-)", "type": "CDS", "id": "<unknown id>", "qualifiers": {"locus_tag": ["ctg1_1867"], "transl_table": ["11"], "translation": ["MNSELFSPYTIKDVTLKNRIVMSPMCMYSSENGDGQVTNFHLIHYGTRAAGQVGLVMIEATAVLPEGRISNKDLGIWDDNLIEGLHKTTTFIHDNGAKAAIQLAHAGRKAELDTNAFAPSAIPFNDTMKIPVEMNIQQIKETILAFQRAALRSKQAGFDVIELHGAHGYLINEFLSPLTNKRTDEYGGSPENRYRFLREIIDSVNKVWDGPIFVRISANDYHPDGLTVQDYVQYTKWMKEQGVDLIDCSSGAVVPARIDVYPGYQVQYAKHIKEHANIATGAVGLITTGSQAEQILNDNEADLIFIGRELLRNPYFPRIAANELGFELQEPHQYKRAPGKIHTNK"]}}, {"location": "[1915052:1915505](+)", "type": "CDS", "id": "<unknown id>", "qualifiers": {"locus_tag": ["ctg1_1868"], "transl_table": ["11"], "translation": ["MYQAYYESEVGLLEITANQEGITSVIFVDERQEENKNEMIEQCINELDEYFKGKRKEFTVPLSAEGTAFQKNVWDALYTIPYGVSASYLDIAEKVGNTKAVRAIGGANSRNPISIIVPCHRVIGKSGKLVGYAGGLWRKEWLLKHEGILK"]}}, {"location": "[1915530:1916517](+)", "type": "CDS", "id": "<unknown id>", "qualifiers": {"locus_tag": ["ctg1_1869"], "transl_table": ["11"], "translation": ["LKCINCGQSCEEEQLNCASCQRNLDNEQEEGSSLIDKELEVYVGRQYPYYKRKWELENKRIARWSWNGWAAIFNIGWLGYRKYYVPAALFMLLLVACDAFSYYMGFNVALPIINMVPLTFLLLIFILFGMGIFANGLYYQFAERRIYRIKAREIKDKSVENYLINDSGGTSKMGATIVTILAVASIFFSHFFFPTDRDVIQKVRTSSLYEYPFFSIGESFENYFQNSGWIYYRGTEGLELVEFQGYNTGTPRQKVKIQFVVDYKLGEVEPYSLMVNGESKTEEEFLKLMEEIFKVQNPFDIEDGLQVNAIQGSGWKEISDRFFLCLLK"]}}, {"location": "[1916601:1918263](+)", "type": "CDS", "id": "<unknown id>", "qualifiers": {"locus_tag": ["ctg1_1870"], "transl_table": ["11"], "translation": ["MKRKTTTIAALALTTSVLVAGCGNGEKASTTKKESNKGMADKQVLNLLETAEIPSMDTSKSTDSVSFRVFVNAMEGLYRLDKDNKPTPGMAKDVKISEDKKTYTFELRDAKWSNGDPVRAQDFVYAWQRTLDKAIAAEYAFILFDVKNAQKVNKGELPADQLGVKAKDDKTLVVELEQPAPYFLELTSFPTFFPLNEKYVKEQGDKYGLEADKLLYNGPFTMSQWKHEQNYQLKKNPNYWDKDTVKLDEINVSIVKETSTGVNLYDSDQADRVILTSEFVDKYKKNKPDEFKTKLDPRIYFLRFNQKNATFKNQKVREAIDLAYDKKGIADVILNDGSLPAYFLVPEKFTTGPDGKDFRSVNKNFRDSKDNAEKAKKLWEEAKKELGQDTITVELLNDDNGSRKKVGDFIKEELEKNLPGIKVNLKQQPYKQKLDLEKKFQYEFSLSAWSPDYPDPMTYIDMFVTGSSFNEMDYSNPKYDDLVAKSKGELLKDDKARWNALAEAEKILIGQDAAISPTYQQSTAYLEKPFVKGIANHTFGGDFSYKWAYITKK"]}}, {"location": "[1918322:1918739](+)", "type": "CDS", "id": "<unknown id>", "qualifiers": {"locus_tag": ["ctg1_1871"], "transl_table": ["11"], "translation": ["LLRGINHICFSVSNLENSIMFYEKVLEGELLVKGRKLAYFNICGVWIALNEETHIPRNEIHQSYTHIAFSVEQEDFKCLIQRLEENDVHILQGRERDVRDCESIYFVDPDGHKFEFHSGTLQDRLNYYRDEKPHMTFY"]}}, {"location": "[1918752:1919298](+)", "type": "CDS", "id": "<unknown id>", "qualifiers": {"locus_tag": ["ctg1_1872"], "transl_table": ["11"], "translation": ["LHALVIGGTGMLKKVSMWLCEKGFYVSIIGRDEVKLENVKRMSSAPENITCLSLDYHNDEDVKLAIKSTIKKNGPITLVVAWVHTSAKHALSNICKELDLSSKTYSLFHILGSKASRMPAQKIGSTRCIYHRIILGFILEDTYGRWLTHEEIADGVIKGIESKRAEWIVGRVEPWELRPTW"]}}, {"location": "[1919311:1919923](+)", "type": "CDS", "id": "<unknown id>", "qualifiers": {"locus_tag": ["ctg1_1873"], "transl_table": ["11"], "translation": ["MKTTIYVTRHGETEWNVAKRMQGRKNSALTENGIVQAKQLGNRMKDLPIHAIYSSPSERTLHTAELIKGERDIPIIADEHFYEINMGIWEGQTIADIEKQFPEEVHLFWNEPHLFQSTSGENFEAVYERVIEGMQLLLEKHKGQSILIVSHAAAAKLLVGHFAGIEIENVWDDPFMHSASLSIIEFEEGIGKVKQFADISHFQ"]}}, {"location": "[1919968:1920529](-)", "type": "CDS", "id": "<unknown id>", "qualifiers": {"locus_tag": ["ctg1_1874"], "transl_table": ["11"], "translation": ["MKRDIRKAVEEIKSAGMEDFLHQDPSTFECDDDCSSKIECSDDCKCPRTRCTRVKHCTFVTKCTHVKKWTFVTKCTRVRVQKWTFVTKVTRRKECVLVTKRTRRKHCTFVTKCVRFEKKFYWTKRCYCKKCEFFPHGHGGSCDDSCDRGKDCHDDGHKWNDCKGGHKFPSCKNKKFDHFWYKKRNC"]}}, {"location": "[1920710:1921787](+)", "type": "CDS", "id": "<unknown id>", "qualifiers": {"locus_tag": ["ctg1_1875"], "transl_table": ["11"], "translation": ["MLPSYDFFVHPMYLVELKKDIWSDSPVPAKLTYGKKKYDIDIVYRGAHIREFEKKSYHVMFYKPKKFQGAKEFHLNSEFMDPSLIRNKLSLDFFHNIGVLSPKSQHVFIKINGQIQGVYLQLESVDENFLKNRGLPSGSIYYAIDDDANFSLMSERDKDVKTELFAGYEFKYSNENSEEQLSEFVFQANTLTREAYEKEIGKFLHVDKYLRWLAGVIFTQNFDGFVHNYALYHNDETNLFEVIPWDYDATWGRDVQGRPLNHEYIRIQGYNTLSARLLDIPVFRKQYRSILEEILEDQFTVSFMRPKVEGLCELIRPYLLQDPYMKEKLETFDQEADMIYEYINKRRKYIQDHLYELD"]}}, {"location": "[1921891:1922509](+)", "type": "CDS", "id": "<unknown id>", "qualifiers": {"locus_tag": ["ctg1_1876"], "transl_table": ["11"], "translation": ["MTIKWIDWVKQIQSITQAGLTYSKDVYDIERFQQLRDISISMMSHYTKTDWEVVEKLFASETGYQTPKVDIRAVVFQNEKLLFVKEKSDGKWALPGGWADVGYTPTEVAAKEVVEETGYEVDHFKLLAIFDKEKHQPSPSATHVYKIFIGCEIIGGEKKTSIETEEVEFFGENELPNLSIARNTEDQIKEMFAYMKDPQKEKLID"]}}, {"location": "[1922613:1923216](+)", "type": "CDS", "id": "<unknown id>", "qualifiers": {"locus_tag": ["ctg1_1877"], "transl_table": ["11"], "translation": ["MLANIIDQLLQFFASLGYFGVALALMIEVIPSEIVLSYAGFLVANGKISFVGAVIAGTIGGTLAQIFLYWLGYYGGRPVVEKYGKYLLINKHHLDIAEGWFKRYGAGVIFSARFIPVVRHAISIPAGLAKMPLKLFTLYTVVAIIPWSILFIYLGEKLGGNWRQIKEYASDYTHYIIIGAVLFIALYFGLKYLKKKKTTR"]}}, {"location": "[1923313:1924693](+)", "type": "CDS", "id": "<unknown id>", "qualifiers": {"locus_tag": ["ctg1_1878"], "transl_table": ["11"], "translation": ["MKGSPFIRGTIYLTMATMISKMLGFIYVIPFTAMVGTSGYVLYTYAYRPYTIMLSIATMGLPLAVSKMVSKYDQLNDYHTVKRVLKSGIVFMFIMGVISCFTLYMLAPHLAKLVIDGNDQTGNSVGAVTTNIRIVSFALILVPVMSLLRGFFQGFQSMGPSALSVVVEQFFRVLTILIGSFVVLYVLKASVSLAVGISTFGAFMGAVGGLTVLSAYYIRRRRHLKKKEMASIPQTTKSFFSLYKELFTYSIPFVVVGLAIPLYQTIDTFTINKLLIQIGYMQGEAEKINAIIGLVQMVVLIPVSVATAFSMSLVPEMTKAYTAGNTKLLYKHFTRTNVLVVAITVPAAIGMIVLAKPVYTLLFGAGNDPEMGRIILQYYAPACILFSLFTVTAAMLQGINQQQKTVLGLVIGIIVKIVLNIVLLPYFDYVSFIISTYAGYTISVGFNLWMLSKYVIKAT"]}}, {"location": "[1924876:1925818](+)", "type": "CDS", "id": "<unknown id>", "qualifiers": {"locus_tag": ["ctg1_1879"], "transl_table": ["11"], "translation": ["MLNIYLTDRNGKLQEIEEMQKGCWINVLHPTEEEIQYLVQTLNVDLDFIKDPLDDEERSRIEKEDNNTLIIVDIPTVRHDEEGNSIYDTIPIGMIVMPDCFVTICLEENPIFERFINQRIKEFYTFKKTRFALQLLYTISTYYLRYLKQINRKTIDLEHQLNQSMKNKEIFTLLGLEKSLVYFTTSLKANKIVIQKLMRNSTFLKMYEDDQDLLEDVLIENKQAIEMAEIYSHILSGMMNTFSSVISNNLNSVMKLLTSITIILSLPTMVSSFFGMNVKVPFEGEAHGFVIVLIICVTLSFTLAFVFWKKRYF"]}}, {"location": "[1926016:1926913](+)", "type": "CDS", "id": "<unknown id>", "qualifiers": {"locus_tag": ["ctg1_1880"], "transl_table": ["11"], "translation": ["MELFQLPKAFLQMNTIFISILIEALPFVLIGVFISGFIQMFVTEDMVAKWMPKNRFLSVLVATFLGMLFPGCECGIVPIVRRLIGKGVPPYAGIAFMLTGPIINPVVLFATYVAFGSSMHMVWYRSIVAIIVAIIVGIILSFMFREHQLRDDHFPEVNHKRPLRKKMWDVCTHAVEEFFSMGKYLVLGALIAAAVQTFVQTSTLLAIGQGPFSSPAVMMGLAYILSLCSEADAFIASSFQSTFSTASLVAFLVYGPMVDIKNMFMMLATFKTKFVIVVTVTVTLVVYASSLLIYAMGW"]}}, {"location": "[1926916:1927786](+)", "type": "CDS", "id": "<unknown id>", "qualifiers": {"locus_tag": ["ctg1_1881"], "transl_table": ["11"], "translation": ["MFRAYILLGFTILIAQLHISGNITKYINMKYAYLSTTAAIILGFLTIVQIIVVFQKEHQKEKEKNDCSCDHSHCGHDHSKDENTWWKKAFSYSLFCFPIISGLFFPIATLDSDIVKAKGFHFPVAQAESKDPFMTRQFLRPDTSIYYGKEGYRGVMEKGKKEFVTKDNINLKDEDFLKGMETIYNYPGEFTGKKLSFKGFVFRDDSSKKEQYFLFRFGIIHCVADSGVYGMLVKKPEGVEWKNDDWIQIEGEISTEFYQPFHANIPVLEVTKWNKVEQPKEQYVFRGAD"]}}, {"location": "[1927905:1928412](+)", "type": "CDS", "id": "<unknown id>", "qualifiers": {"locus_tag": ["ctg1_1882"], "transl_table": ["11"], "translation": ["MTEVKGKTANESRVFKTSRVFPTDLNDHNTLFGGKILAEMDMVASISASRHSRKECVTASMDWVDFLHPVRSSDCVSYESFVIWTGRTSMEVFVKVVAEDLISGEKRIAATSFVTFVALSKENNPVPVPRVIPETEEEKELHRIAVLRAEQRHIRKAESKKVATLLTF"]}}, {"location": "[1928785:1929970](+)", "type": "CDS", "id": "<unknown id>", "qualifiers": {"locus_tag": ["ctg1_1883"], "transl_table": ["11"], "translation": ["MKHFFAIILCLIGVFIWMNIDVEMGKEMASEYELGQVRLGEFQLYTNGEELYRKLFDDINDAEKYIYIHFYIVGKDEISQEFLQLLEKKASSGVEVKLSVDRIGGYKLKKKVISRLKENGVKFTFSKKLKLKNVFYSLHQRNHRRIVTIDGKISYVGGFNIGKEYLGQDPKFGPWRDYHVRIHGDGAADMERKFAEDWKEDTGEKMPIHESIPTLGNVKYQYLFSNGKGLWEKYGALLKKAKKSLIIATPYFVPSKEMVKELKAALNRGVNVKILVPFKSDAILLKQAAYPYLKDMLHAGAEIYQYRNGFFHGKVTIIDGEIVDIGTANFDNRSFYLNCESNCIIYDKTVVDEVWSRLQVDFHKSKRFSEEDFEKISGWDWFLARIANVLASYL"]}}, {"location": "[1930001:1930460](+)", "type": "CDS", "id": "<unknown id>", "qualifiers": {"locus_tag": ["ctg1_1884"], "transl_table": ["11"], "translation": ["MDCMRELMRYSYMLIYKVGEYAGKVRDEELKNLLQHHLPYMLQAYNEQVNFQEGENVQHITCETTEFGLHEMEKETVSKYTGDIHIATCYIAHLKRLALKFAQVAVEVANPEFRSFLENCFLKMNRYAYSVWQYVMKKEYKITHLYENEKFA"]}}, {"location": "[1930686:1930866](+)", "type": "CDS", "id": "<unknown id>", "qualifiers": {"locus_tag": ["ctg1_1885"], "transl_table": ["11"], "translation": ["MNKWVKSLTAMALASSLLMVGCSKGEDKKKEDETTTQQEDKKDKETSGTEKSTDSKEKK"]}}, {"location": "[1930967:1931591](+)", "type": "CDS", "id": "<unknown id>", "qualifiers": {"locus_tag": ["ctg1_1886"], "transl_table": ["11"], "translation": ["MKVCILGATGRVGSNIINLALKDSAEVTALARDLNRIEIQHERLRVIEGNVLNEKDIQKAIEGSDIVISALGTDQNRTLAKSMPQIIKQMEEAGVHKIITVGTAGILQARTNPNLYRFQSTESKRKTTTAAEDHLAAYKVLSNSNNLCWTVVCPTHLIDGEATEVYRTEKDILPEGGSKITVGDTAHFAWDLCKKNIYENSRVGIAY"]}}, {"location": "[1931615:1932098](-)", "type": "CDS", "id": "<unknown id>", "qualifiers": {"locus_tag": ["ctg1_1887"], "transl_table": ["11"], "translation": ["VTVLLTICIIACFIVSFLAFIYPIIPGILAVWAGYLIYHFGINGGELTTSFWIIQVIFTLFIFVADFIANGYFLKKYGSSKWGERVGMISIIVGSFFFPPFGLIIIPFLSVFITELVHKKAPKDAFLVGVATVVGFLSSTVAKAILQIIMIIIFVCYIIF"]}}, {"location": "[1932099:1933407](-)", "type": "CDS", "id": "<unknown id>", "qualifiers": {"locus_tag": ["ctg1_1888"], "transl_table": ["11"], "translation": ["LDILNIFLIFVLILISGFFVASEFAVVKVRKSRIDQLANEGNKQALAARSVLSNLDVYLSACQLGITITSLGLGWLGEPTVEHILRPLFEKINITGTMANTLSFVIAFSVITFFHVVLGELVPKSFAIQKAEAITLKFARPLILFDKIMYPFIWLLNSAAIFFTKLLGLEPAKENELAHSEEELRLILGESFKSGEINQTEYKYVNNIFEFDDRVAKEIMVPRTEMICLSTENTLEENMDIVATEKYTRYPIIEKDKDDIIGMINTKEVFHDQTKGIYKPLESYIHPVLTVFETVPIRKTLVHLQKNRVQMAIVMDEYGGTAGLLTMEDILEEIIGEIQDEFDADEPPMIEKRTPKLTVVDGKVLISEVNDMFGLHIDDSDLDTIGGWILSQAVDLNIEAGYSIEYAGFQFKVLELDGHQVKKVAVHKLDIKKEL"]}}, {"location": "[1933615:1934485](-)", "type": "CDS", "id": "<unknown id>", "qualifiers": {"locus_tag": ["ctg1_1889"], "transl_table": ["11"], "translation": ["MSLLRSHIYKLIIGIIVIFAISPIPALFITHNYSYQNGFISIFQNFAQLSSISIPKVDWMHESIFFSANQMIHTSNHSTPLFPYIWEIYFISIVRFTFTLAIGFFISLGIGHLFFKVPNSFKKFTTVLNWIPYSFCTVVLQCSVLLLLLYVAQFINLPYYSSFIIVCSTSMIIVMQAIKKWIPFLKNTNEYEIKHDSFLVDTLFLALTSNHKSILGSIILSFVFMECVFHTSGLLQFIVQFGGNSPIIVTIGLLLLYIPYSILSFLQTLWTTNYSKQQSYTLTRSVPKP"]}}, {"location": "[1934832:1935420](+)", "type": "CDS", "id": "<unknown id>", "qualifiers": {"locus_tag": ["ctg1_1890"], "transl_table": ["11"], "translation": ["LEGNENVSTKEKILNTTLELIKKEGFEKVTIRKIAALSDVNIALVNYHFGSKEKLISETIRVLLISFQGTFSILDNITVPAKERLKIFLLDYVLVIRQYPELVRKIIAMGTTAFTSQYEYGDFLKRLGFSKVKNILSEITNETDQEILMMMTVQIFGSIFLPTLMMPILESGADIKVPSVEKQIDFLFERYFYKN"]}}, {"location": "[1935428:1936061](+)", "type": "CDS", "id": "<unknown id>", "qualifiers": {"locus_tag": ["ctg1_1891"], "transl_table": ["11"], "translation": ["VIEMASFFRKHWCDIGLVVAIVVVVCLVANLGEMSEIKVLLWLSFVAILVHQFEEYRWPGYFAGLFNVVIFKSDIPDRYPLNTQSAMVINILITYVFYLLPVFFQNIIWLGLAPILMGFFQFIWHGIFANIKAKTIYNPGLGAVVLLHVPIGYVYMRYILLHNLATNLDWLFGVIYFLIATYFLIIKGNILMKSKETNHYFSKKQLGPYK"]}}, {"location": "[1936250:1936898](+)", "type": "CDS", "id": "<unknown id>", "qualifiers": {"locus_tag": ["ctg1_1892"], "transl_table": ["11"], "translation": ["MRIKGNYVPKREVLLCSSSITIGEALEHLNKTGYRCVPVLDEKKEKFLGNIYKVDILEYKGSLDESVIQLLNDKEGFVREDSSFFKVFFTIKKLPYLSVVDEKGIFLGILTHKKVFELLEDAWGVHSSKYSVMIGTQDYNGAIQKLSTVLKKYTGIQSLMTFDNDALLVRRIMFTLGEEFNDGELETLLKDLEDHGFRVVYVEEMKNPREVETIE"]}}, {"location": "[1937338:1938691](+)", "type": "CDS", "id": "<unknown id>", "qualifiers": {"locus_tag": ["ctg1_1893"], "transl_table": ["11"], "translation": ["MQMKSMKGRLRPGDTVAIGLMLFALFLGAGNLIFPPVLGQQAGENVWIATIGFLVTGVGLPLLAVTAVAFVEGDLKALSSRVHPIFAFIFPLISYLAIGPFFAIPRTGAVSFEMGMKPFLSEAMVSEWYMLFLFTIVFFGITWYLSLNPSKLVDWFGKFLTPLLVLIVAVIVGKAIIDPIGEPAAPLAAYKENAFFGGFIQGYLTMDAISALVFGIVVVQVIRSKGIKESSQIAKITVVSGIIAVLGLTLIYLSLAYLGSTSTSLGVSENGGLILTNVVNELYGTSGKILLGLVIILACLTTSVGLTSACAGFFTNLFPKLSHKTIVTMVCVFSLIVSNLGLTQLIAVTLPVLMIIYPVAIVLIVLSYFHKWIGKRNTIYIGAILGALLISFFNGLESANIKIDVISNVLQMLPLYNEGIGWLIPSCIGGILGFFLYKSNESSELQKKGA"]}}, {"location": "[1938757:1939087](+)", "type": "CDS", "id": "<unknown id>", "qualifiers": {"locus_tag": ["ctg1_1894"], "transl_table": ["11"], "translation": ["MANFEDFLNLDLRIGTVIHAEEFKEARVPAIKLEIDFGEIGIKQSSAQITKRYSPEGLVGQQIVAVVNFPPKRVAGFKSEVLVLGGVPEADDVVLLQPNMELPNGTKIS"]}}, {"location": "[1939067:1939634](+)", "type": "CDS", "id": "<unknown id>", "qualifiers": {"locus_tag": ["ctg1_1895"], "transl_table": ["11"], "translation": ["MEQKLARVKAGTNMDIGREYLQCAISNFKATKKQGERALSQLSYEQIQWSSHEETNSIAIIIKHLHGNMRSRWTDFLTSDGEKVDRDRDGEFEGGYSSKKEALAAWQEGWEYVFNTMNTILPEHLLKTVYIRGEAHTVLQAIERQISHYALHIGQIIYIGKMLKENEWLCLSIPKGQSTRYVEKKRST"]}}, {"location": "[1939916:1940213](-)", "type": "CDS", "id": "<unknown id>", "qualifiers": {"locus_tag": ["ctg1_1896"], "transl_table": ["11"], "translation": ["LKLLIGILPIALSFIFYLSAKHPKVSIVLHISAYLALYVLGTIISINIYDVLIQDLVFMTSIHGILLNPFFLIAGAYIGTYTLYLLLSHIIMKIKNGG"]}}, {"location": "[1940301:1941456](+)", "type": "CDS", "id": "<unknown id>", "qualifiers": {"locus_tag": ["ctg1_1897"], "transl_table": ["11"], "translation": ["MNRGFFFMKFTSMRKLVLFVITTVLATFFLISMMVTSMKETKSTYLYNWLNELSMNGYMYVLGKENHYFTQEYRNLNQDFSISSFLFSMATNIRFNDVRSFVGKELPGFGKYDTEIVIAGEGTNYSNLPIESSVPLEEVVKERTSGTGQAPKQDTSKEKKQPSQTTGKRQVAFIYHTHSWESYLPLLNLTNDPNPNKATSSVSNISILGDRFREQLEGEGIGATNDKSDVGQKLISKGLNSNSSYKMSREIVQQAMAGNKDLQYFFDLHRDSARKNVTTKTIGDKSYAKLAFVVGKGNKNYEKNLQLATALHEAINKKYPGVSRGVIQKGFQTGNGIYNQDLSGQAILIEVGGVDNKEEELNRSIDALAKAFGEYFWQAEKVNG"]}}, {"location": "[1941712:1942210](+)", "type": "CDS", "id": "<unknown id>", "qualifiers": {"locus_tag": ["ctg1_1898"], "transl_table": ["11"], "translation": ["VIREIEIEDAASFLQLSKQLDEETKFMLYEPGERKTTAEQQEKMIHRFIENEYATIFVAVEDERIVGFILVNGNNIQRKRHVATIVIGILQEYNGRGIGTRLFKEVEKWAKLHDVWRLELTVMAHNTRAQALYKKAGFEKEGVKKAALIIDGKGIDEYEMAKLLK"]}}, {"location": "[1942221:1942962](+)", "type": "CDS", "id": "<unknown id>", "qualifiers": {"locus_tag": ["ctg1_1899"], "transl_table": ["11"], "translation": ["MKKRWALLGIIAAIIIVGVAGINYKMYKDKQAREVSVNSIFPKAKETIANMDGDIAVINNPNSMLVLVNKSRRLPDGYRPPDLVIPKVRYSSEGDQEKKKMRKEAARALEDMFQQADNERIFLFAVSGFRSFDRQKALNTMYKKQDGEAKTAMSSAVPGTSEHQTGLAMDITSQSAKFQLETVFGETKEGQWLSENAHKFGFVIRYTKAKETITGYRYEPWHVRYVGNPQATYLYDNQLTLEEVTE"]}}, {"location": "[1942985:1943432](+)", "type": "CDS", "id": "<unknown id>", "qualifiers": {"locus_tag": ["ctg1_1900"], "transl_table": ["11"], "translation": ["MTMLYKKKVHAYITREKEGVMQLLVFKHRDIHEAGIQVPGGTVDEGETLEAAILREVQEESGLRHLCIERFLADYIIHMKEKQEYEKRHFFHVTLLTDVKDTWEHIVSAGEEDKGLVFCYEWINIAKCPELAGKQGEFLHLLDEVYAQ"]}}, {"location": "[1943613:1945089](+)", "type": "CDS", "id": "<unknown id>", "qualifiers": {"locus_tag": ["ctg1_1901"], "transl_table": ["11"], "translation": ["MEIQFNPILKTELTIQDIQNEMESGKLTSKELVMYYLYRIAKYDQDGPKINSILEINPDAIFIAEALDHERKTKGVRGPLHGIPVLVKDNIETNDSMHTSAGTIALEQNISSEDAFLVTKLREAGAVIIGKTNMTELANAMSFKMWAGYSARGGQTINPYGTGKDGMFVGGSSTGSAIAVAANFTVVSIGTETDASILSPAVQNSVVGIKPTVGLISRRGIIPFTYSQDTAGPFARTVTDAAILLGSLTGVDEKDVATRKSEGRAYQDYTSYLDANGLNGAKIGVFNDAPKDYYENGEYDEKLFKETIQVLRNEGAAVVENIDIHSFHREWSWGVPLYELKHSLDNYLSKLRSIIPVHSISELMEFNKNMAERALKYGQTKLEGRKDFPNTLRNPEYLNARLEDIYFSQEQGIDFALEKYNLDAILFPSYIGSTICAKAGYPSIAIPAGYMESGRPFGITIASTAFSEGILIKLAYAFEQATKHRKIPNLS"]}}, {"location": "[1945157:1946357](-)", "type": "CDS", "id": "<unknown id>", "qualifiers": {"locus_tag": ["ctg1_1902"], "transl_table": ["11"], "translation": ["LKNQSLTYYLGSKICITLADIVYVMIITTHIYIATKSATITALFPLLQVITNLIANISAPLIVNRFPPYTLLYTLQWLKTVFLLLLMILFPVLSTNIIALLTFIFFISLCSGWSAPLLYSILPRLTPKEKLVKVNSIFSFSTQIAQAAAYSFTSVIVLLIGATSTLMINNMLMIFGCIALHFSLHTIHTERIADPPSSKSTALSEGWKLLFQNPSLRTVTYMDLIETFAGTIWIGAITMAYVTSILHKSEEWWGYINTSYYVGTLIGGLLAWKMSSYIQNNLIRSMSIGSLMFSILTFLYGMTSSGFIALFLCVLMGPCYQIRDISQTTVLQSSVAPSLLSKMYTVHGALLSTTSGLSMLSVGIITDMFGVRTIYIIASILILCSACLSFSLLKYYKPE"]}}, {"location": "[1946629:1947058](+)", "type": "CDS", "id": "<unknown id>", "qualifiers": {"locus_tag": ["ctg1_1903"], "transl_table": ["11"], "translation": ["MAAWVIWFIIAGILFIAEMLSITFYMLWLGIGAVVGGLIALFAPDALLLQVTVGAIVSLTLTFFTKRISKNFREAKGFTDTVDMLVGKKGIVMQAITNEANGIVKVDGDTWTAIADSSIDAGEKVVVIKRHSTILQVKKESE"]}}, {"location": "[1947060:1948029](+)", "type": "CDS", "id": "<unknown id>", "qualifiers": {"locus_tag": ["ctg1_1904"], "transl_table": ["11"], "translation": ["MVALTLTIIFALIVVTFIALTIKIIPQQKVGVVERFGKFQRIMHPGLNILIPIVDRVRVYHDLRIQQTNVPPQKVITKDNVQVEIDTIIFYQIVEPELATYGISNYEYGVRNITSATMRQIIGKMELDETLSGREKISTEIRLALDEATEKWGVRIERVEVVDINPPKDVQASMEKQMKAERNKRAIILEAEAAKQDKVLRAEGEKQSKILMAEGDKEARIREAEGLKEAKELEAQGEARAIEEIAKAEQNRIELLREANIDERILAYKSFESLEEVAKGPANKVFIPSNAIETLGTLGAIGEIFKEKQAKKLPSNDTGKEQ"]}}, {"location": "[1948121:1949255](+)", "type": "CDS", "id": "<unknown id>", "qualifiers": {"locus_tag": ["ctg1_1905"], "transl_table": ["11"], "translation": ["VKKYATRIHGKKLISLLLLYALIVIMIASILTSLLHTMKWNYANQWFGKVSMQGFVQMIESENRYYGFDYFKQNKRESVGNLMFSIATDLKIKDLRTFVGKEVPGMSKYYSNIIVAGEGTNLTNIPNESSVPIEEVTKERKVAKDKVTEAEKNNPVQKKNGAKKGESAVYIYHTHSWESFFPLLPGATDPSSPDVNVSLLGKRMKEQLEGQGIPVIHDKTNMGDLLASKKWVWYQSYKASHEYVKEALAQNNKIAFPIDIHRDDQRKKVTTKVINGKSYARLYFIIGMENERRAENEKIARAINSYLDENYYGLSRGIFPKYKKDGNGVYNQDLSKNAMLIEVGGVDNTLDELYNTIDVLTEAFSKYYWNDAEKVNG"]}}, {"location": "[1949344:1949935](+)", "type": "CDS", "id": "<unknown id>", "qualifiers": {"locus_tag": ["ctg1_1906"], "transl_table": ["11"], "translation": ["MQILLIRHGESEADILHVHEGRADFELTEKGRQQVQKLVQKVKKDFAPDFIWASTLKRARETGETLAEVIGCPIQLEEELMEFNNGIQAGLSFEEAKKYPEPKFLHDRFENGESFIEFRMRIEGVFSKIVTENTYDRIAIVAHGGVINSLLRAFFNMPISMDYYFKMGDTGISLIEIEGEQKTVHFINDTNHLDGM"]}}, {"location": "[1949941:1950718](+)", "type": "CDS", "id": "<unknown id>", "qualifiers": {"locus_tag": ["ctg1_1907"], "transl_table": ["11"], "translation": ["MYKVAFFDVDGTLLSEIDRSMHESTKEAVQRLIDKGIHVVVTTGRPYSLCSQFKGLGINTYISANGAHIKCGEEVIHKSVLSSEIVHDISNFAELHGHSVSYFTEEFAMNDIASKDERVIRALNETLNLERYPDKVKNLSDEMYCICLYADEAEAQKFIERYPALTFDRFHGYVINVLEDSKVSKLTAIQKVLEHLNISKSEAIAFGDGGNDIEMLQYVGLGVAMGNGGEELKRRADFVTTKASEGGISYALKKLRII"]}}, {"location": "[1950867:1951413](+)", "type": "CDS", "id": "<unknown id>", "qualifiers": {"locus_tag": ["ctg1_1908"], "transl_table": ["11"], "translation": ["MDSRKDSLPLGIEPYAELIKKTASAETDPIAAKLGLLMLWTSDNVLDAVDVDLAPLGISESKLDFLLLFILREMEANGEEVNMSPSDIASRLGITRASVTGLLDWMEKRELIVRFHHSKDRRRLKVKITPKGKELVTHSLPTFWLSCASLVDGFNQEERQVLEKLLNKMQATMQVKLGEGR"]}}, {"location": "[1951606:1952791](+)", "type": "CDS", "id": "<unknown id>", "qualifiers": {"locus_tag": ["ctg1_1909"], "transl_table": ["11"], "translation": ["MMEIGKEVNSEKNYTIMTAVLCWSGMVVMSSLYVTIPLISLFSNIFNTSLTHSAATGSIFSVGFAIGCLLFGAISDKYGRKKVIFIGLLALSIVSFCLGFVDSLFWLVIFRGIQGIAAATFSPVALAYVVEMFPVEKRVTTIGFVSTGFLVAGIVGQVISTAVSQHFGWHMVFFLLSIVYISTAIWVYYSLPKGETSQSYTDILEPIKQMGKVFTNKSLVLSYIIAFVLLMAFVNMYTVLGNYLSSPTYNLTAEQILYFRLAGLFGMLLSPLAGRLTKRFEIRKVLQGGLLIAIFSLSSMGFVSYLFLLVMMSVCFVIGIAISVPSLVSLVGQLGGKARGIAVSIYTFILFLGTSIGPIISIYLMKIGGYAQTFILLGMILFIGFVASLFIINE"]}}, {"location": "[1952799:1953261](-)", "type": "CDS", "id": "<unknown id>", "qualifiers": {"locus_tag": ["ctg1_1910"], "transl_table": ["11"], "translation": ["MFVQSALHQLKVAIDTSIDMLNQYSENDLKIQPIHSKRSLFEMYAHLSLICHADLLILNGISEKELHTFYIEHTPVTVAHMQQTMIEGYNLLSKTFLSYSQIELAEVMTAYWGISYSRFEWLLEIVAHFYHHRGQIHILLCEHMKDPRIPLFE"]}}, {"location": "[1953432:1954608](+)", "type": "CDS", "id": "<unknown id>", "qualifiers": {"locus_tag": ["ctg1_1911"], "transl_table": ["11"], "translation": ["MSLKYGRDTIVEIDLNAVKHNVNEFKKHVNDEKIKMMAAVKANGYGHGAVEVAKAAIEAGINQLAVAFVDEAIELREAGITVPILILGYTPVAAVEDVIQYDVMMTVYRVEDLHGINEIANRLQKKVQIQVKIDTGMSRIGLQEEEVKPFLEELNRMEYVEVVGIFTHYSTADEIDKSYTNMQTSLFEKAVNTARELGIQIPYIHSSNSAGSIELSNTFQNMVRVGIGVYGMYPSKEVDHTIVSLQPALSLKSKVAHIKHAKKNRGVSYGNTYVTTGEEWIATVPIGYADGYNRQLSNKGYALINGIRVPVIGRVCMDQLMLDVSKAMPVQVGDEVVFYGKQGEENIAVEEIADMLGTINYEVTCMLDRRIPRVYKENDETTAVVNILRKN"]}}, {"location": "[1954628:1955342](-)", "type": "CDS", "id": "<unknown id>", "qualifiers": {"locus_tag": ["ctg1_1912"], "transl_table": ["11"], "translation": ["MSKKLIYSNYDIFASIYNKHWGHFSEHSYPAFEQLVLQYAQPRSHILDLCCGTGHLTRKLLDHNFVVTGIDGSTQMIEYARKNAPDATFIVDDARYFNINEQFHYVISAGDSLNHIMNLDELKSVFQKVYSVLHNEGIFAFDMNMEKGFLKNWIASFHISEKEYVCTIDSTYNNENKKAEMNFILFHHDIDNNWTRSDFSFEEACYSNEEIISSLESVGFKNIQFHGTNRAFFTCQK"]}}, {"location": "[1955334:1956222](-)", "type": "CDS", "id": "<unknown id>", "qualifiers": {"locus_tag": ["ctg1_1913"], "transl_table": ["11"], "translation": ["MDIRKKRSVTESEIQQMKDLAYICGQQDNLDYSSNLHINFLKNRNEDYINDFLLYNSTQLIGALNMYDFERPTKLELIGFVHPHFRKQRFGTILLQTAMKEIQNRETDEALLIINGDSISGNEFVKHMKLPYLYSEYSMEFKTNELQKTTDNNIQLTLATSESLLDLIEISSKAFGDSVENTATWLQKMMTSPSHKVYSALVDKKMIGTITVTEQDHSTILSGFAVHPSYQGKGYGKAILNYMTHKLFTNGATTIELQVETKNNNALKLYTQCGFEIMMKHDYYNLMNSKENIYV"]}}, {"location": "[1956245:1957124](-)", "type": "CDS", "id": "<unknown id>", "qualifiers": {"locus_tag": ["ctg1_1914"], "transl_table": ["11"], "translation": ["MLQQLFNSPILSVQALHPGYEDHASDVFLVQTEDTEVIVRASKMNEEPNNDFWWGCKNLFGIDPRNVHHLETVHTLLQEHTNLPIPTILEKHVLNGREFVVVEKLVGNTVQSFIEQPDSILFSLGKGLAEIHKFKADFIGNPSGTFQVPLDEFQSHILNVSKELVNMFYSDDESIQNAFPTFESQLSSLSVPKESTLVLIDMDPTQFLSDGTTITGLVDTEAYAVAPRELDFIGLEYVLTEKEAHAFQSGYETIMSIPHLEEYRQPYRYLYRLLSVQGNVELKKWLSHPSYF"]}}, {"location": "[1957514:1958723](+)", "type": "CDS", "id": "<unknown id>", "qualifiers": {"locus_tag": ["ctg1_1915"], "transl_table": ["11"], "translation": ["MANVLVINFPGEGHINPTLAIVSELIQRGETVVSYCIEDYRKKVEATGAEFRVFENFLSQINIMERVNEGGSPLTMLSHMIEASERIVTQIVEETKEEKYDYLIYDNHFPVGRIIANILQLPSVSSCTTFAVNQYINFHDGQESRQVDEMNPLYQSCLAGMERWNKQYGMKCNSMYDIMNHPGDITIVYTSKEYQPRSDVFDESYKFVGPSIATRKEVGSFPTEDLKNEKVIFISMGTVFNEQPALYEKCFEAFKDVDATVVLVVGKKINISQFENIPKNFKLYNYVPQLEVLQHADVFVTHGGMNSSSEALYYGVPLVVIPVTGDQPFVAKRLTEVGAGIRLNRNELTSELLCETVKKVMDDVTFKENSRKVGESLRNAGGYQRAVEEILELKMKPYVKIK"]}}, {"location": "[1958903:1959749](+)", "type": "CDS", "id": "<unknown id>", "qualifiers": {"locus_tag": ["ctg1_1916"], "transl_table": ["11"], "translation": ["MKKVFEYVLLTIGSIIVAGSLELILAPNGLVDGGVTAIAIMANKVAGLPLYGVFLGINIPILLFTAKVMGKKFFIRTSYANVVTTLGLIYLKPFPAITTSELLIVLYGGVLFGIGVGIVVKMGGAIDGSEMLAVWMNKHFNVPISTFLLAVNAVIFIFVAILFSIEQAMFSLAIFYIVTKMIDFILDGINQGKSVMIISGKNKEIGDLLMKELQLSVTYLHGEGGFLGEHKRIIYCITNRFIYPKMKDLVLSVDPTAIIEASYSTETTGVKRPGRKARSGE"]}}, {"location": "[1959838:1961254](-)", "type": "CDS", "id": "<unknown id>", "qualifiers": {"locus_tag": ["ctg1_1917"], "transl_table": ["11"], "translation": ["MDFTIPLQLQSNTPIYLQIYEYIKAEIIQRTISVGTRLPSHRNLASQLNISRITVESAYQQLLAEGYVESKPKRGIFVANFDIDVIPNKKRNAAKKTSNLIDEKFEYDCSQGLIDQNKFPITNWKRALQESILTYENALFAKEDPQGEFALREHISTYLYHSRGVHSSPDQIVIGAGTQPLLWLLLQLLGPTKEYGIENPGFHRIHAIIKSCDRQIHPIPLDEKGINISSLYNTNANVAYVTPSHQFPLGIIMPLPRRLELLKWANDCNGYIIEDDYDGEFRYAGKPIPSLQSLDSNERVIYMGTFSKSFLPSLRMGYVVLPPHLLKIYQELHGIFKQTVATIQQLAFANFIQSGNWERHLNRSRTLYKRKHHALVKSIMKEMGANVQILGEQSGLHIVLCVHNSMNENELIESAKKQSVKLYPLSPYDFMNDLRKESYVLLGFGSIPENKIETLATLLKDAWFPSCKETC"]}}, {"location": "[1961383:1961806](+)", "type": "CDS", "id": "<unknown id>", "qualifiers": {"locus_tag": ["ctg1_1918"], "transl_table": ["11"], "translation": ["MNVKEVVTEEQLHEVLPVLQQLRTQLSKEETGTLFRNMKEENYKLFSLRNEDDEVVSLAGVAICTNFYNKKHVFVYDLVTADAHRSKGHGNVLLSYIENWGKENGCESITLTSAFSRIDAHRFYEREGYDKVSYSFHKEL"]}}, {"location": "[1961984:1963112](+)", "type": "CDS", "id": "<unknown id>", "qualifiers": {"locus_tag": ["ctg1_1919"], "transl_table": ["11"], "translation": ["LKKIKKLSIPNDARVIVISDIHGELNLLKEALHKVNFKDEDYLIINGDLCEKGRDSVGVVNYVMNLVKNNSKVHVVEGNCEVLVDALLNENPRLINYLCTRKHSIFNEWLEQLDFSVHEGTSIREVKEALLSEFSQELYWLTELPTAIETEDYIFVHAGLEDRVDWKETERKNAIAMPEFFYKSHKANKYVIVGHWPVVNYSEEAPSNNPVIDEEKKIIAIDGGNAIKEAGQLNAFIIQRKQTGDTFSYTYVDYFPQYEVIADFNANSEMQGGVTYPYYYIEPIEKMQDYTVCKQKETNNLLTVKNEYMKQLESGEYTVKTDISCAQISVRKGDIVSLIDDSCSGYDLIKKDGVEGWIEKGILLEVNKKGNNILS"]}}, {"location": "[1963169:1963796](-)", "type": "CDS", "id": "<unknown id>", "qualifiers": {"locus_tag": ["ctg1_1920"], "transl_table": ["11"], "translation": ["VNNRFSIALFLTIVTTNIILYFFLPSNIVTKWDFNGTPTSTMDKSTFVIVNIIICSFLFFIFLALSKAASNQKFLHWIGNTILLFLFFVDIVIALIALGFSLPLDHFIFLALGLLFILIGYFSSKIDTTKSTVSLEWNDKHLEKRALNISSISMMIAGIFLAILPFIVSAPYSGYGILAILLGMTLIILPTTIYLLIKDSKQSTNLKG"]}}, {"location": "[1963932:1964499](+)", "type": "CDS", "id": "<unknown id>", "qualifiers": {"locus_tag": ["ctg1_1921"], "transl_table": ["11"], "translation": ["MQNVVLKGKKVTIRTIEESDIKTLWNIIFKEESPEWKKWDAPYFPFSMQEYSSYKEKMQNRLKEEPLSNLIIENNGQIIGTVGFYWEYKMTRWLEMGVVIYEPTYWNGGYGTEALKLYRDLLFEKMEIGRVGITTWSGNERMMKVAEKIGMSLEGRMRKCRYYNGTYYDSIRMGMIREEWEALCVTKG"]}}, {"location": "[1964505:1965066](+)", "type": "CDS", "id": "<unknown id>", "qualifiers": {"locus_tag": ["ctg1_1922"], "transl_table": ["11"], "translation": ["LYAIIATFDRVFTNKITELQNKLTNVIGTNQLAGVEPHITIADYNELDVNLYIEKLKEFVAIQENMSAVTFPSVGTFPTNGTVFLAPTVTDDLLRLHHFYHDHFKTFHDNSNSYYVPGKWVPHCTIANHLNSTHFLSVMEYIYENFDVTTASIEKLKLIKVNYENGSAVSSSILAEYNLKRMETSR"]}}, {"location": "[1965062:1965548](+)", "type": "CDS", "id": "<unknown id>", "qualifiers": {"locus_tag": ["ctg1_1923"], "transl_table": ["11"], "translation": ["MTYIIREMKQEDIQAVQSVAKIAWHDTYEGIIPREIQDSFLDEAYSDEKMKYRLKNTHLFVAEEEGEVIGFANFSPVRLQNEAELGAIYLLPDQQGKGIGSALLQRGIKALNGIRKLYIHVEAANEKGKRFYEAKGFAELEQFEEDFEGHMMQTVRMVLYV"]}}, {"location": "[1965560:1965926](+)", "type": "CDS", "id": "<unknown id>", "qualifiers": {"locus_tag": ["ctg1_1924"], "transl_table": ["11"], "translation": ["MKTFDFSEKVGKHLSVFQSNFIMSKIVNHQGNVHIGAMHLQANGIIGCHEAVVSQLLLIVDGVGYVCGANKEKVKIEAGQAVFWEKGELHETSTEQGLTAIVMEAENLEQGIVMPIIQGEL"]}}, {"location": "[1965929:1966358](+)", "type": "CDS", "id": "<unknown id>", "qualifiers": {"locus_tag": ["ctg1_1925"], "transl_table": ["11"], "translation": ["MIIKANQEDTNEILKYAAQSLFEGTRGNCQLSTEKAIEITKPIVEKGAYYLIVKEKNKVMGWILIGENTDYFSREKLGFIYELYVFPEYRGRGLSRELMEAGIKELKEKYLEIRLNVFAGNFAKEMYEEFGFVERQVIMTLK"]}}, {"location": "[1966656:1966953](+)", "type": "CDS", "id": "<unknown id>", "qualifiers": {"locus_tag": ["ctg1_1926"], "transl_table": ["11"], "translation": ["MAGQIRMSPEELKSKATRYGQGANQIEDILRQLQNLQNELRGEWEGRAFEGFDQQFNQLKPKVQNFAQLLQEINMQLNKTAEAVARHDEDLSRNFGLQ"]}}, {"location": "[1967106:1970907](+)", "type": "CDS", "id": "<unknown id>", "qualifiers": {"locus_tag": ["ctg1_1927"], "transl_table": ["11"], "translation": ["LFIILALVLSTGVSYLALNQNVKKANENTTPKMTVALVNEDQGTVFEGNKIAFGDQFVKNVNKNTKQEWYVVSRGVAENGLKNNNYNMMIVIPNDFSRKAVAIDSEIPEKLTLNYKVNATGNKDLKAEAENTASVILEDFNKQIIDVYFASIIGKLQGAQDNIGKIIEKGNVQTTMYKKDIHSPLANYTNQFKTVQDYTGVSVNSFKGFQDVLKGFGQALDEGNKSNSTYLDGFNNFQKMQTDNNLLANNFTNQFNQYMNDMNTGDALKQLSALESANKIISNQFTFSEKEPNILTDAAAVQKYLADVKKQVSEYDTELAGKLESDIQETVIKKLKQSMSNDGKQEIFINTLMKQPDARIKKQIENLIAKLPSLNMEEIGQSDLPDATKLQLQNVIQFTKKYNKENNFYYDPVNKISLGNAIKEVKDRLYTEGITFSDTAKVIKMESPQILKISIPEEFKLDGSTGFLHIDDVDRTSDFLQSEAGEITIAPRNEGDIKISLDVKLKDPNINIDVFSPVTWQWELSGTHTKETSPEKEKPNKEDKGTQTENSKVENVVHKSQYGIMPLVHNAKTPIIKKMENTTGKDNGTGGNPGGGTGTDNGTGGNPGGGTGTDNGTGGNPGGGTGTDNGTGGNPGGGTGTDNGTGGNPGGGTGTDNGTGGNPGGGTGTDNGTGGNPGGGTGTDNGTGGNPEGGTGTDNGTGGNPGGGTGTDNGTGGDPGGGTGTDNGNGGNPGGGTGTDNGTGGNPGGETGTDNGTGGNPGGETGTDNGKVIESTTNQVIHQKTEKITDITSSVLIKEAVDTVESYQGLMSLYEMYYGIDLRTKDVGPKLEEGSLDAIATDQSLYYVLNKQSLIDLISNLVSSSITTEIKQDMSGLKQKINSYQQSITSADQNSMLLAEKLNGTTQQATSMNENLGEYLKGLAKWRENSLKLVEEQQVLTTNHAGEQTAILSLDSGIKSLMMQSQSLVESSKHSLATSDDVYKTFDQINGQAKEIQDSGTTIVSKADLLLNDFTKKMEDDKSFSKNFTKILANSRIGDRQNEMLYDFLASPVQKQNDGVIVAGNAFTPYLIVLTCFIVALFTAYAIANQEKKRMQSDHFEEKFSLIDMNVPTTVVAFGISIVEGISIGIISGRLLKFGQDQSLLWIAFITFIMMAFVLVSTYLLRQIKMVGMFILLVFLSMYLFLTEAVGSKVDQMSSVGKIRQFSPLQYIESFLNDFISGKDTGKVIFVVLFVIAIIGLVSNLFVWHKKWEEKEVNDQTMEHSG"]}}, {"location": "[1970878:1971382](+)", "type": "CDS", "id": "<unknown id>", "qualifiers": {"locus_tag": ["ctg1_1928"], "transl_table": ["11"], "translation": ["MIKQWSIVAKLSFLSILLLFVALPIRSAADSYLGDDGKIKFKVDRLEESDQEKNKKEHKETELDKASIELFNKDIEEEIEKKKKKEQKDMEALRDSLFTKPKENNSVKDTKNSLFSSEYIVRKSADEVASNETMNEEPISITIIILFGGGILLICIGIYTVLRKSWR"]}}, {"location": "[1971386:1971638](+)", "type": "CDS", "id": "<unknown id>", "qualifiers": {"locus_tag": ["ctg1_1929"], "transl_table": ["11"], "translation": ["MAIQTHINVTVDFSKWNGNTYDLRIPNHQSIKYLLKNLLDTLKIDNHEGSHFVIKVKNKSIVLTDNDRLIDHQITDGDILQVL"]}}, {"location": "[1971711:1972911](+)", "type": "CDS", "id": "<unknown id>", "qualifiers": {"locus_tag": ["ctg1_1930"], "transl_table": ["11"], "translation": ["MTEKIIQIDAMNYQFQIEKENWKLEMTKSQTRIKDFRQFDIITGESSEFVPLTIEETDDMFTFLYQVDKKLYKWDDLSRFGRNEKLRLLRNVAQFRKYLNKRITFFLHPDNIVFNANLIPSIIHRGIRDIVPPTPLLEEQFLTQYKCLIIALFSQKHNFDDLYAGLLKDAKETTFEQTVAQMESLDALLQFLDDSFEKEQTKTEKNMQLVPKKSYKSFKYLAFSFIAATVILAAPLIYFTFIKFPYQNKLLEANASFIATDYDKVITQLNEEEFESLPIASKYELAFAYITAEKLGEAQKKSIMKNISLKSDEKYLLYWMYNGKGNFDKSLDLAKTLDDPQLIMYGLVKQIESLKNNPDLSGEERDQKLKTYEQQLDEYKKKYGNSSNDKNLSDTEKKE"]}}, {"location": "[1972950:1977462](+)", "type": "CDS", "id": "<unknown id>", "qualifiers": {"locus_tag": ["ctg1_1931"], "transl_table": ["11"], "translation": ["MEQLLVLTYGDKIYKCTLHPNEQSIVSIGKEWTNDITNPSLEQEVELKWNNEVNAWMVQDQLIEFNKEIEIGKTRDVSLKIFISIVGTTKVFDIGTKHSLTVSQNDYDDISITGTSVDLMLSRETLYDSFKVNVYGGDVFHNYTKLKDSVMLESGDVLYFDGILLEIGSEDIQVLSSEDKVKSALPILVESETNYQSGYPDYHRSPRIIYREPEEKMTIAKPSSMPSKPTEHLARIIAPSLVMIVVTVLLAIFMKYGMFIIASIAMTLVTIIVSVTSYIKNLKQYKVDIVERDKSYREYIKQKTKDLHAESEKQRHALHYHNPNVEVIRNMAVQVNPRIYEKTMLHHDFLTFSVGTGQANTSFEIQFNEEEFSQTKDELIDIARELRQRYLSLEDVPVVTDLMNGPVGYIGQRSLVLEQLQLLVAQTALFHSYYDLQFITIFPEEEKEKWDWMRWLPHGSVRDINVRGFVYHDRSRDQVLNSLYQILKERKLKLDEKSSTNEKMYFAPHYVVLITDEKLILDHVVMEFFNDDPSQLGVSLVFVQDVMQSLPEHVKTVIDIRDAKQGNIILEQGELVNRQFKLNHVPKGFNLEDISRALAPLNHLQNLKNSIPESVTFLEMYGVEKVKELNITSRWEKNAAHKSLAVPLGLRGKEDIVNLNLHEKAHGPHGLIAGTTGSGKSEIIQSYILSLAVNFHPYEVAFLLIDYKGGGMANLFKNLPHLLGTITNLDGAQSMRALASIKAELQKRQRLFGENDVNHINQYQKLYKEGLVSEPMPHLFLISDEFAELKSEQPEFMKELVSTARIGRSLGIHLILATQKPSGVVDDQIWSNSKFKLALKVQNTSDSNEILKTPDAAEITLPGRAYLQVGNNEIYELFQSAWSGADYVENKEDKEHLDATIYAINDLGQYEILSEDLSGLGSSKEVISVPSELDAVIDYIHDYAEINEIEALARPWLPPLPESVYLQDLHAIQFKEAWTKEKKPLQATIGLLDQPELQSQTPLTLDISKDGHVAVFSSPGYGKSTFLQSVIMDVARQHSPEHLHVYLLDFGTNGLMPLKSLPHVADIITLDQVEKCEKFLRRIEDLLKDRKQLLSKYGVASLEMYERASKEVLPTILITLDNYDAVREAGFVEDFERIIAQIVREGAAVGIHLMLTATRQNALRVQVNTNIKLQIALYMIDEAESRAIVGRTELKIEELAGRGLVKIDEPTIFQTALPTDGEDVLTRIENIQAEGKEMDSFWDGERPKAIPMVPEVLEYKEFIAWPETRKIIEAGKLTFGVETESVTPLELDLTEASNIVVGGIKKDEVENVVHQFLQQLADSGHFDLGLIDTRTRNFSNYRESAALYVAEKTGIEKTIKQVTNAYKSREAAFKEEQEASSETVNPAEFIKKFKPIVIVIADVNDILSNLEDSDIYSLAELITNGAFMGIHFVIGCDVDSIDSRYDLVSKTIKTQSHVILLRKSSGQMVFDVSNKDLSSTKLNPFEGYFVENRFATRIKVPTI"]}}, {"location": "[1977474:1977897](+)", "type": "CDS", "id": "<unknown id>", "qualifiers": {"locus_tag": ["ctg1_1932"], "transl_table": ["11"], "translation": ["MGIEELNSQKSGLLSSISHQQGQLAELQMKLRRLITAKGKFVNNLEAIKQNQEQFKSLEINESSWKGQRATTFKETYEQQVISNLGKFIGELGRVQEDIDQAIRRLEREIATCESSILSLSRSVSMVDASIQVEVQKAGK"]}}, {"location": "[1977900:1978197](+)", "type": "CDS", "id": "<unknown id>", "qualifiers": {"locus_tag": ["ctg1_1933"], "transl_table": ["11"], "translation": ["MGEIKLNKGVFDAKVSDLKSGASDLGKTKFNGMQLHRTNLSKLKKYCEAIEKLSKKVQQYEQILQKDISRIQQTGQEMVQQDEKLGKDLKDSSAHRAM"]}}, {"location": "[1978217:1979702](+)", "type": "CDS", "id": "<unknown id>", "qualifiers": {"locus_tag": ["ctg1_1934"], "transl_table": ["11"], "translation": ["MSKIIELQEVKELQERFNSSAEELNQHLETLQQKIEDFTQINSFQGKAADTIKNHLSTVHGAVITGFTVTTEMLKSQFQKAIEEFNSEVDSDADAKIHGSYLDDVKKKVHGYSEGFSHSSEEAKKTVGTISDIVATQYPSSSSITEGAVKSQKEISDTLEKLETYNSKQSDLQEFDELMHKIDEGMQQIKVNNGNLSIAAIGKLISSVAIGNIIKVMADTMTKFDISVKGTKALLASYIRMHYVKKNYALDVLFDPKGRKGKGVYELSTLKKEDLVKVAKILTMDNNDDVLVRFIKNKLEFEFGDLKTTNAQIKKARKTILKLPEFQSYQDFHVDWEKKGLPTAIGERGLSAFKTAYADGLKDLHPGKWKEMFKGMGKPATVLKGAGIFGAVVSVGGNVVDATKDDGWQLHDVADIATDSAVDIGANAGAMATGAVAGSFFLPPLGTVVGAGVAVGLTWAINKKWSFLGGEDNAIDLAKKGVKKVTHKLGSIFW"]}}, {"location": "[1979731:1980517](+)", "type": "CDS", "id": "<unknown id>", "qualifiers": {"locus_tag": ["ctg1_1935"], "transl_table": ["11"], "translation": ["MWNIKEEDLDKFRMTCKRRLSPEGAFGFMIGTIVFVSVMMFFLIGTLVTFGWDYYTTFFEKTIVRMELVLYSLQIIFLILYSFPKARFKFQKLQTFVVLLYAFQLGTILFTALILPGMSDYTIDRITLVYVGFLFFGAVIVHIVTTIDTFKQASEGAFSMNERSASFFSKTKGTMMKVASIYALLLLILIYFHNDYAFDTFIGYVIGTVLMYTIAIGAAEFQLLAYCRFKFPSFNISWEQHKRETPRYQKKNKKGKSKRKA"]}}, {"location": "[1980653:1981115](+)", "type": "CDS", "id": "<unknown id>", "qualifiers": {"locus_tag": ["ctg1_1936"], "transl_table": ["11"], "translation": ["MKIQYKALSLLNLISITQIVKKEDWLLPAIALRNQVVHNGIYAVGPVLFKYQPLENEPEYGEYTYSVPVNERVKLGENSAYEYVDGLIIEEALSVRFTDEDGDIEEAYNLIHEFAEQHHIKLDNGFYHVCLDVYGDMWLDIYAPIREVGETIK"]}}, {"location": "[1981111:1981558](+)", "type": "CDS", "id": "<unknown id>", "qualifiers": {"locus_tag": ["ctg1_1937"], "transl_table": ["11"], "translation": ["MIIEGQSIAYTNVVSKEYYFHYEDMEEAIEHFMSEIATENLTVKGPMFYALKNIPSDENMYVELFMPVNEDKIPASETLQFRSYYYVDEMLMKRYTGDYEKLTEQVYGEMLLYMEDNNLNLASPIYHVFSGDESLQYVEVKIAVFNEE"]}}, {"location": "[1981847:1982093](+)", "type": "CDS", "id": "<unknown id>", "qualifiers": {"locus_tag": ["ctg1_1938"], "transl_table": ["11"], "translation": ["LIKDRNVSETEQSFFQRTIVSIYQALEFIMKYTMILIIIMSIFVIIAAVYFKIYEGIGAGVFLLISSLFAYLVFFKKSKNA"]}}, {"location": "[1982384:1982495](+)", "type": "CDS", "id": "<unknown id>", "qualifiers": {"locus_tag": ["ctg1_1939"], "transl_table": ["11"], "translation": ["MKLKMPRVTGDSMKLKRKAKQDYVNYEKSFHNNKSF"]}}, {"location": "[1982566:1982827](+)", "type": "CDS", "id": "<unknown id>", "qualifiers": {"locus_tag": ["ctg1_1940"], "transl_table": ["11"], "translation": ["VNHRRKKKKPKQIRKEAVQIKPIVEEKPLKKSSNKLVDILLGILLFPILIWAVLEGCTTQVSKGKTFLIIVFFLLITIGLSMIGNK"]}}, {"location": "[1982839:1983070](+)", "type": "CDS", "id": "<unknown id>", "qualifiers": {"locus_tag": ["ctg1_1941"], "transl_table": ["11"], "translation": ["MFKKKEKKNIYVRLVNTQGEIIREFNCTEKDLRKVKENDTEIRLVVDNSYEMVATDEQLEKLRVIKQYVFNIRCSN"]}}, {"location": "[1983499:1984258](+)", "type": "CDS", "id": "<unknown id>", "qualifiers": {"locus_tag": ["ctg1_1942"], "transl_table": ["11"], "translation": ["MWNIKEEDLEAFRMTCRRSLSLEGATGFMLGTIFYTSLFMVIIFIGGIDYYTTLFDKVIVRIELVLYGLQVMFLILYLFPKARYKFQKLQTLVILLYAFQLGTIGCTLFVLSGMIEHSIDLNTRVYVGLLVLGGIIVHIVTTVDTFKQASEGAFSSGDKSDSFFSKTKGHVIQGAVIYVLILLVLIYINNNYSLNTMFGYVMCNVVMYAVAIGAAEFQLLAYCRFKFKSFNMSWEENERMRKRNTKSKTKSK"]}}, {"location": "[1984333:1985137](+)", "type": "CDS", "id": "<unknown id>", "qualifiers": {"locus_tag": ["ctg1_1943"], "transl_table": ["11"], "translation": ["MKLKKKAKMMIVLSIIANLLSGCGFGETKIEYERLVKALDEGDMKTAMSASDDGYAYVKEEVRDSTFGAENDNRISVVYQTTGGVYNIKEKKFYGTTLQEIASSLNSEQKKEEIVYRTSIKYEDNQSKSPDQNLDVSNVRFIFNRLKGIDSLRPKKDKKRFSESSKVTYYLTESEFQEIINNKLKVDYDKFDEAILLMEFSSAKDSKENPMEFTTISITMGYEKKNKEGRLIRHDQKIAIYLNTKEDNDKASKTRYEEYKKQYLNNK"]}}, {"location": "[1985170:1985989](+)", "type": "CDS", "id": "<unknown id>", "qualifiers": {"locus_tag": ["ctg1_1944"], "transl_table": ["11"], "translation": ["MSKRLVKKIVIVMTVTFLLSACSFGEKIEYERLVKALDEGDMKTVMSASDDGYAYVKEETSESTYEEKEDGEHSRIIYQTTHGVYNVKEDDLYGKTTQKVVTDIKNDKNVGSNQNYKKETVYSTNLKNEKSRSVAQDQAMNVSYVKLMFRGLNELSKLKSSEDTKRSSEPSIISYDLTELQFKNIMNDKLNLKYDKFDSAILMIEFNTPNDTKENQMRITQITISVNYEEKKEDKLIKRNQEISTYYHTREDNNQSSKKEYVNYEKEYINQK"]}}, {"location": "[1986396:1987158](+)", "type": "CDS", "id": "<unknown id>", "qualifiers": {"locus_tag": ["ctg1_1945"], "transl_table": ["11"], "translation": ["MWNIKEEDLDKFRMTCQGRLSPEGAAGFMFGTIFYISIFMFVIFVGDLNYYNNFFDRTIVKTEIVLFSIQIIFLIIYLFPKACFKFQKLQTLVILLYAFQLGTILFVVSIVSEMADNSTGRMYTGLLFVGAVIIHIVATLDTFKQASEGAFSSDERSTSFFSKTKGAMIKGAIIYVLILLILMYFQNDYSIDFFVMYGVGTVLMYAVAIGAAEFQLLAYCRFKFKSFNMSWEENERMRGRIRKQNKKFKTKNK"]}}, {"location": "[1987220:1987991](+)", "type": "CDS", "id": "<unknown id>", "qualifiers": {"locus_tag": ["ctg1_1946"], "transl_table": ["11"], "translation": ["MWNIKEEDLDKFRMTCEYRLSPEGATGFMFGGIVYSSVFMFFIFVGGLDYYHTFFDKTIVKTEIVLYSLQFIFLILYSFPKARYKFQKFQTLVVLLYAFQLGTITFTALVLPGISDYSIDQMTLICVGLLFVGAAIVHIVTTIDTFKQASEGAFSKDERSISFFSKRKGDVMKWATIYALILFILIYFHNGYGIDVLVLYAVGIVLLYTVAIGAAEFQLLVYCRFKFKSFNMSWEENERMRGRIRKRNTKSKSKSK"]}}, {"location": "[1988053:1988830](+)", "type": "CDS", "id": "<unknown id>", "qualifiers": {"locus_tag": ["ctg1_1947"], "transl_table": ["11"], "translation": ["VWNIKEEDLDKFRMTCNDRLSPEGATGFMFGGILFSSITIFSIVLSAGWDYCMLLFNIGIVKLEVFLYIIQIILFVIYSFPIAQFKFQKLQTLVVLLCSFQLATIAPIALTVTKMANNSIDWITILYAGLLLLGAVIFHIVTTIDTFKLASEGAFSMDERSASFFSKTKGKMMKWATLYAVTILILIYFHNDYGFDDLFMYVVGTFLMYTIAIGAAEFQLLAYCRFKFPSFNKTWEQHKRETPRYQKKNKKSKSKRKA"]}}, {"location": "[1989006:1989780](+)", "type": "CDS", "id": "<unknown id>", "qualifiers": {"locus_tag": ["ctg1_1948"], "transl_table": ["11"], "translation": ["MITIIIAISLLQACSFFEKKIDYEPFVKALDEGDMKKVMSASDDGYAYVKQRGIYSTYEQKEDGEHSKTIYQTSKGIYNTKDKSLYGNTTQEITSKVDNKNYREEVNYSTNISYENGQVQSTDSSLDVSYVNLIVDRLKGIGKLKMKPGDDIKKFGQPSTVGYKLTESEFQSIINDKLKIQYDEYGGGSIALHIEFTKGSEQILEVSIVMNYNKRNEEGKLVEHISQIHTYFDSHQGNNKDAKQEYIDFKAKYNETQ"]}}, {"location": "[1990208:1990994](-)", "type": "CDS", "id": "<unknown id>", "qualifiers": {"locus_tag": ["ctg1_1949"], "transl_table": ["11"], "translation": ["MMRKLTKKDHEQVFAYLKEEAALNLFIIGDIEAFGYDTDFQELWGVFKENGTLKSILLRFHDSFIPYSKEEFITTDYEALLSAYKPLKLSGKSTIVEQFETASNIQLGTKNEMYFCECLNDNNLPSTPIHETIKLASLDDIERIMKLRSDIAEFPTTNESEKILSQTIETNTGRTYYIEKDGVIIASASTSAENSLSAMVVGVCTHPNYRGNGYASLILQKMIQDFTKEGRTLCLFYNNPAAGRIYKRLGFKDIGMWTMYR"]}}, {"location": "[1991125:1991551](+)", "type": "CDS", "id": "<unknown id>", "qualifiers": {"locus_tag": ["ctg1_1950"], "transl_table": ["11"], "translation": ["VDHPIQGLMKAAMENLKEMVDVNTIVGEPVQTADGGVVLTVSKVAFGFGAGGSDFQTNDGQRANGNAAFGGGSAGGVSITPVAFLVVNKDGVNILHLQNATHLAEKMIELAPQTIDKIQSMFQKEEKKEGNHHPQNPDEIL"]}}, {"location": "[1991711:1992488](+)", "type": "CDS", "id": "<unknown id>", "qualifiers": {"locus_tag": ["ctg1_1951"], "transl_table": ["11"], "translation": ["LSGGSDQVKNMIYINGNRRGHCFITSGITFKEFASNIPSPLHQVLLLKHNFEWTDFHYHTLFEYVEEENIHKLIQAEIDEFDEFCWVDFDDASDLDELEPKEIAELLYLAHKKEPLARTFFPLLKNRFVYFSHDDGWYNKVYYRRIADFVGMLSKVIPYKLGAFGKKRFSFFQKSKIFPAISKELIMGLIPLMEDGLYIDLAGKIESRRGLEIPVYVVGSYESTDEVLDNIDELKEEATETGWLIFDKKEQEWQWVVD"]}}, {"location": "[1992539:1992860](+)", "type": "CDS", "id": "<unknown id>", "qualifiers": {"locus_tag": ["ctg1_1952"], "transl_table": ["11"], "translation": ["MKKYYTIVGIISIILVAILLITCPKESDFKVYVEDKYALNCNESSFECTQNVDGKKEKLQFESTDARNGVFFMTVKQTFKTEAGVSKEYSGVGMFGTFLFVSEKTF"]}}, {"location": "[1992929:1993142](+)", "type": "CDS", "id": "<unknown id>", "qualifiers": {"locus_tag": ["ctg1_1953"], "transl_table": ["11"], "translation": ["MKNTCIVCGGEEFFSSTLYARTKQDWAYAPNMYRFEKVFIEHRDEENYPVFQEITAKHCCGCGHIMLYHE"]}}, {"location": "[1993171:1993510](-)", "type": "CDS", "id": "<unknown id>", "qualifiers": {"locus_tag": ["ctg1_1954"], "transl_table": ["11"], "translation": ["MRRKRNHHFKSGEKNEEYAAEISPAGIPIRHKRKEIANEIEGTNTGAMVGYVALFLSLFSIAFYPVTLGSLAILVGLLAVNFGARTLGYTAIGFGSFSVLFTLLYPLALSAF"]}}, {"location": "[1993845:1994526](+)", "type": "CDS", "id": "<unknown id>", "qualifiers": {"locus_tag": ["ctg1_1955"], "transl_table": ["11"], "translation": ["MTTFNWHESAEKKWDSSAEFWNQNSQEMWDSGSRSTIIPFFEQYVKKEAQVLDVGCGDGYGTYKLSRAGYKAVGVDLSEVMIQKGKERGEGPNLSFIKGDLSALPFENEQFESIMAINSLEWTEEPLRALNEIKRVLKKDGYACIAILGPTAKPRENSYPRLYGKDVVCNTMMPWEFEQLAKEQGFEVVDGIGVYKRGVNEKMLGQLPTELQQSLTFLWVFMLKNV"]}}, {"location": "[1994557:1996309](+)", "type": "CDS", "id": "<unknown id>", "qualifiers": {"locus_tag": ["ctg1_1956"], "transl_table": ["11"], "translation": ["VQKIQKTDTISSEPIKGGLGYMTTTTTVKSDIEIAQEASMKKIQEIAADLNILEDELEPYGHYKGKLSLDIFKRLQDEKDGKVVLVTAINPTPAGEGKSTVTVGLGQAFNKIGKKTVIALREPSLGPTMGLKGGAAGGGFSQVVPMEDINLHFTGDIHAITTANNALAAFIDNHIQQGNTLGIDTRKIVWKRCVDLNDRALRNVVIGLGGPVQGVPREEGFDITVASEIMAVFCLATDIQDLKARLSRIVVAYNFANQPVTVKDLGVEGALTLLLKDALKPNLVQTLENTPAIIHGGPFANIAHGCNSVIATTMAAKLGDYVITEAGFGADLGAEKFLDIKARAAGIKPEAVVIVATIRALKMHGGVAKDQLKEENVDALAKGMENLQKHVETIQSFGVPFVIAINKFITDTDAEVTYLQEWCNERGYAVSLTEVWEKGGQGGVDLAEKVLKEIEKGENNYAPLYELELPLEEKIRTIAQKVYGAKDIEFAPKARKQLAQYEGEGWSNLPVCMAKTQYSLSDDATKLGRPSDFIVTIRELKPSIGAGFIVALTGTMLTMPGLPKQPAALQMDVNEDGKAVGLF"]}}, {"location": "[1996399:1996927](+)", "type": "CDS", "id": "<unknown id>", "qualifiers": {"locus_tag": ["ctg1_1957"], "transl_table": ["11"], "translation": ["MFDPTAFDNLKVIVEGAVYDFDLHGDILVTDRKDMMDLASLSRIYHISFQLTEPFEPLVEATFSLSVDAKNLSGEILEVPQFTPGCEMKLAFSFPLEQPEVGCEEIETLMRSIWGKERMIMQKVSYEYNKQAISYHNKVEVLFQKAITEDHVDDLIAVISHMIETVRTIQHFLQK"]}}, {"location": "[1996946:1998116](+)", "type": "CDS", "id": "<unknown id>", "qualifiers": {"locus_tag": ["ctg1_1958"], "transl_table": ["11"], "translation": ["MIKDMQPFLQEAWEKAGFKELTEIQKQAIPTILEGQDVIAESPTGTGKTLAYLLPLLHKINPEVKQPQVVVLAPTRELVMQIHEEVQKFTAGTEISGASLIGGADIKRQVEKLKKHPRVIVGSPGRILELIRMKKLKMHEVKTIVFDEFDQIVKQKMMGAVQDVIKSTMRDRQLVFFSATITKAAEDAARDLAVEPQLVRITRAESKSLVEHTYIICERREKNDYVRRIMHMGDVKAVAFLNDPFRLDEITQKLQFRKMKAAALHAEASKQEREATMRAFRGGKLEILLATDIAARGIDIDDLTHVIHLELPDTVDQYIHRSGRTGRMGKEGTVVSLVTEQEERKLLQFAKKLGIVFTKQEMFNGSFVETKPKAPKKKKPAFTGKKKPR"]}}, {"location": "[1998305:1999115](+)", "type": "CDS", "id": "<unknown id>", "qualifiers": {"locus_tag": ["ctg1_1959"], "transl_table": ["11"], "translation": ["MDRKLGMFLNTKHIEVNEGIQKAREWDLEYIQLYAMNKNFNLANIPVVEWTALKKSLSFNGIKIPSLAISFGENGITGTEVDSAIDQIKYITDRGLELGAKIITAHIGKVPDDEKSEYYDKMIRVCYEIGELAFKLGGVFAIETGSEKTIVLKQFLETVNSKGLAVNFDPANLISDVNENPEESLLLLKDYIVQTHIKDCKEVKSDRSSKYIEVAVGNGEVDFDIFFKVLDEIGFDGYNMIERNDYFDELDGMSQSINFAKKYIPTQKE"]}}, {"location": "[1999171:1999555](+)", "type": "CDS", "id": "<unknown id>", "qualifiers": {"locus_tag": ["ctg1_1960"], "transl_table": ["11"], "translation": ["MIHKVGQIMLYVNNQDEAVNFWTEKVGFHVVAEEDNKQGMRWIEIAPTNGAETSIILHNKEVISKMSPELNLGTPSLMFFSENLDQLYADLKNKNVTVGEMVTMPSGKVFNFADSEGNYFAVMEKNK"]}}, {"location": "[1999599:2000238](-)", "type": "CDS", "id": "<unknown id>", "qualifiers": {"locus_tag": ["ctg1_1961"], "transl_table": ["11"], "translation": ["MGSRIMHAIIAIKIAEKLYIQDKTSFILGGVAPDAVHSAEEKGTSHFYAGTTKNYTRRIDFNSFFQKYKAHMDSPFLLGYYTHLIADDNWLSGFFLPWLKNRIENDETIAPLYYNDFKLLNAKLLHHYDTEQQLFSLLNQEAHIMDIEEVSKENVFSFRKYLFEDMLYPEQNLHEDLQVFTFDQIVGYIETAIEKGVFYINQFSNEKSTSNM"]}}, {"location": "[2000267:2001254](-)", "type": "CDS", "id": "<unknown id>", "qualifiers": {"locus_tag": ["ctg1_1962"], "transl_table": ["11"], "translation": ["MKAIVVTSFGGPEVMKYTDVDIPAISEDQVLIRVVATSVNFADIKSRYGKKGNKALPFIPGIDAAGIVERVGSQVKNIHPGQRVIAFPQNGSYAEYVVANENLTFVLPDEVDFQTAAACPIVSFTSYNLLANVARLQQGESVLIHAAAGGIGTTAIQLAKRLGAGTVIGTVGSEVKRKIALNAGADYVICHQDEDFVKKVNELTNGEGVDVILDSISGTVSEKSLNCLAYYGRLIHFGNASGEIGNFQTKDLHASCRSILGFSFGTTRKKRPELLQETANEVFRYLRDGSLKVKATKFFPLQDAGKAHEWVESRKSTGKVILTVQSSS"]}}, {"location": "[2001458:2002037](+)", "type": "CDS", "id": "<unknown id>", "qualifiers": {"locus_tag": ["ctg1_1963"], "transl_table": ["11"], "translation": ["VKDETVYTNLIQLTLSGNKEAYSELYDKTIQEVYKTAHFLIEDKTDVDDVVQEIYIQLYESLRKYDSEKPFRPWLIGLAIKQIHSYRRKRWMRLRIIKKAEEQRKPVQIDFSNDVVSKISNKKLIELIHKLPYKLKQVIILRYLHDYSQEEVAQILHIPIGTVKSRIHSALKKLRQKEQVEEIFLGEVGNVK"]}}, {"location": "[2002033:2002714](+)", "type": "CDS", "id": "<unknown id>", "qualifiers": {"locus_tag": ["ctg1_1964"], "transl_table": ["11"], "translation": ["MSLDCRVRESIREEAKGIVAPPELKEKVIVQIKMNQGGRKRKKHLIAGVLAAALLIPTTGFAYQSIMADGIYGSFENLKKHAGAMTLETYMRFNAKLSEAKDEMGTKEYEEFTKEMKKLTSAKLAYGDSNGNIDYDQLSPAKKEELKKVVMELHPYFDKLNGHKSSKEVLTPEEYEQYMEALMSYQTVLVKTKSSGGITVEEVPEAYKERFIKAEQFMEYVDEKVR"]}}, {"location": "[2002817:2004764](-)", "type": "CDS", "id": "<unknown id>", "qualifiers": {"locus_tag": ["ctg1_1965"], "transl_table": ["11"], "translation": ["MFFQFFLLAIIMSFISGRLIGTKLNLFKQASAATLGVSLTSALYWFLYLRYQDESVVGVDRYFWLGSSLIVSMLCYLVFELFDPIRRGEMDDVVTESRNPISKFFAKVGRQKRYMRVSSIAIKHGMGKYLALKRSPEADRKLATSLRNTLEECGGVFIKFGQVLSTRSDLLPPAFIHELSNLQENVTRLSQKQVEEILKKELHIPKDEIFSSFEMEPLAAASIGQVHKAKLKENDQDVVVKLLRPNISETIKRDLDILIHFSLWISNKSTWAKNIGFLDLAHGFSIAMKEEIDFKIEARNFEQVSDSLKNSETKVKIPKVYKEYSNSKILVLEFLDGVSVKSGSALLNELQIDTKKVQRQLFDCILEQIFFKGIFHADPHPGNVYILRDGTPALLDFGSVGRLGTLQQDAFKRLLIGFERKNSYVLLDGLLQLVEKKPNVDKEALEQSISQLLIQSTYGSTNGSEEFIQGLFQIIAEFELAFYPMVAGAFRSLITLEGTMLQLNPEFNLMDEAKRFAKDHAASFMSVNNYSSLKEAATNELLAMLPAMRRIPRKLDDLSSKLENGELSVKVGFFSDETNASFITTFISQFLIAFIGTAFGGISVGVLHLANSATEPNDQFLSVVGYGGLFISAILLVRVAIHAVRKFK"]}}, {"location": "[2004874:2005309](-)", "type": "CDS", "id": "<unknown id>", "qualifiers": {"locus_tag": ["ctg1_1966"], "transl_table": ["11"], "translation": ["MQRVMLYLCFTLFIVLLLFVGVKIQFYLDTDAQVNFNVYPRLFYFTLFPLLVGILLRFLQSINHETSKQNWRFQPDKFIAITVPTILISFSPALLFSPLGEYLPYLANVILINTTFVTIISLIAGYSLLDCFIQKDNATMKKYN"]}}, {"location": "[2005394:2006366](-)", "type": "CDS", "id": "<unknown id>", "qualifiers": {"locus_tag": ["ctg1_1967"], "transl_table": ["11"], "translation": ["MKKVEQLSSHLYLIDDFDLQHNERTGTYVLLGDDITLIETCAAPSLPYILDGLQQLHIDLNEVKNIIVTHVHLDHAGAAGLMMEKCPNATLYVHSRGARHMIDPTKLILGAKAVYKEDFDKLFDPILPIEEERVHIVQHGDTLKIAEDRILTFYDTPGHAKHHISIHDSLTNGIFTGDTIGIYYRELADVDVELYLPSTSPSQFQPDAMIASKNHIQSMNVDTIYFGHYGASSHVTEIYNQLEHWLPIFVHTGKEVFEQYNDFDEATKALQTLLMDKISSHLTKLNVPADHSVYNILHLDIEISAMGIIDYFTKQEKANSTIN"]}}, {"location": "[2006461:2006671](-)", "type": "CDS", "id": "<unknown id>", "qualifiers": {"locus_tag": ["ctg1_1968"], "transl_table": ["11"], "translation": ["MKTAQHETISNREFYFVLYMMLLYVTGWVIDVNGLFLSSYFNLAGEIMLPLVGGIVGLFIMSINKQQTK"]}}, {"location": "[2006895:2007378](+)", "type": "CDS", "id": "<unknown id>", "qualifiers": {"locus_tag": ["ctg1_1969"], "transl_table": ["11"], "translation": ["MTVYDFSAKTITGEEKSLKDYEGKALLIVNVASKCGFTPQYKGLQEVYDKYKDQGLEILGFPCNQFGGQEPGTEADITSFCELNYGVNFPMFAKVDVKGDKAHPLYTYMTEQAPGLLGMKAVKWNFTKFLIGKDGKVVGRFAPQTKPVDLEVEIEKVLGE"]}}, {"location": "[2007461:2009690](-)", "type": "CDS", "id": "<unknown id>", "qualifiers": {"locus_tag": ["ctg1_1970"], "transl_table": ["11"], "translation": ["MITLQAKYKWDTNKFFMHACVFLLLLEWIRPLIGITNVGRLDIFVTFIGICFALSFFQTRWQIPIKIVTVLFIIHSLYYKNAFINPSWLTTLFSDMSRNSSLFFQGNLLDISPVFPTVLFFLSFWFLSSFTSFWIIHKKRGFLFLVLTIIYIATFHNLHLYNANYAIIRTVVIGFFMLSLLQVERIKEREHLQNYAREISKLLRPLTIFIVLLATIAYFAPKFGPQWPNPMDFLKFNTSEASKEQKVSTIGYGLDDSRLGGPFKADPTIVFTARTQNKQYWRVETKDFYTGKGWEISGNPKKVSFKNKNDVVSWYEQNTKTETTEATITMLKSYPHLTYPAGLVSVEASSDVSYSVNSFSEKIYTMNGDSSTTLHSYKVTYEIPEFSIENLKAVKTNEGQETNPYFMTKYTQLPESLPQRVKDLAANLTNDKDNRYDKVLAIENYFTDNSFTYESTNVLFPAKSQDYVDQFLFDTKSGYCNNFSTSMIVLLRSAGIPARWVKGYTEGTLDNTLASAEGADVYTITNDNAHSWVEVYFPGYGWIPFEPTKGFTNPYNFINNTPAPISQNSEANNSNNEQIHQRNNEAKLKSLIEHTEEASTKKVTNSKTSFSWWYVFLSTILISIMGYILFITRMKWMTFLIIHFYRYRKDDAVYQKAYGALLKQFARIGIPRGESQTFREYALHIDTLYKSADMQQLTASYENAIYQQGQAAAEWKTSVHLWEVLMKKAGSLPKSDGFDTVI"]}}, {"location": "[2009686:2010901](-)", "type": "CDS", "id": "<unknown id>", "qualifiers": {"locus_tag": ["ctg1_1971"], "transl_table": ["11"], "translation": ["MKQMLRALYHVMKLLLLPLCLVLTFVYAMFQGGFVSWFLFYSTIPIALYSLLLPFYALRDAEVKRTTNQNGYVVGEQFVSTITIKRKFPFPLLYLVIEDELPPQFISCKQTKMNKVVLFPGLKRNISFQYVIDTIPRGEHTFSSVRVKTGDLFGMMEKEVTFSVPDTFLVYPQYVDIAYRQLENHFEQGALSANINSAKDSTISVGVRDYKPGDRFSWIDWKATARTNNIMTKEFEQQRSHNIMIFIDRTESPLFESVVTFTASIVRAVLKQNSPASFMSIGKEQTIFPLDNGDTQLQQILCHLAKVQADSVFPLSQSVEIELRKIYEPVTVILVTSNLSPDIQKAADCAAIRNRKCMIFVVKEKANQLSHRELSILETLKKRQIFVNTVYENRYTNVFFEVSK"]}}, {"location": "[2010900:2011863](-)", "type": "CDS", "id": "<unknown id>", "qualifiers": {"locus_tag": ["ctg1_1972"], "transl_table": ["11"], "translation": ["MPQLDSLHPTVEKIINNIEKIMVGKRKETILALTALLAEGHVLLEDVPGVGKTMLVRALSKSIDADYKRIQFTPDLLPSDVTGVSIYNPKELQFEFKPGPIMGNFVLADEINRTSPKTQSALLECMEEGNITIDGITRPLPKPFFVMATQNPVEYEGTYSLPEAQLDRFLLKLKMGYPTPEEEFEILNRMEKTNPLSQLQAITTIEELLYLQQSVRVVSMDKAIKHYIVKLVNQTRTYSSIQLGASPRGSIALMKASQAYAFIHGRNYVIPDDVKFLAPYVLAHRLILKMEAKFEGITGEQVIAKIVARTTVPTQRTMNP"]}}, {"location": "[2012414:2016098](+)", "type": "CDS", "id": "<unknown id>", "qualifiers": {"locus_tag": ["ctg1_1973"], "transl_table": ["11"], "translation": ["MKKKPSALMRRLKYFSPIDRYNDNHTQETYEDREWENVYRKRWQHDKVIRSTHGVNCTGSCSWNIYVKDGIVTWEGQELNYPTTGPDMPDFEPRGCPRGASFSWYIYSPLRVKYPYVRGVLWSMWQEELQNNKSPLDAWKSIVENPEKARKYKQARGKGGFIRANWDEVLQLVSASLLYTVMKYGPDRNVGFSPIPAMSMLSHAAGSRFMQLMGGPMLSFYDWYADLPPASPQIWGDQTDVPESSDWYNSGYIMTWGSNVPMTRTPDAHFLAEVRYKGTKVVSVSPDFAESTKFADDWISVKQGTDGALAMAMGHVILQEFYVDNQVEYFTKYAKQYTDFPFFVTLKQKGDQFVADRFLNASDIGRETKLGEWKPVLWNENTNDFATPQGTMGSRWDNEKKWNLRLEDEETGEKIDPRLSLLGMEESIGTVQIPYFSDDGNKVLERTIPVKKVMTEEGEVFVTTVYDLTLANYGVNRGLGGQEPKDFNDDVPFTPAWQEKMTGVKRELIIQIAREFAQNAVDTNGRSMIIVGAGINHWFNSDTIYRAVLNLVLLVGAQGVNGGGWAHYVGQEKLRPAEGWQTIAMAKDWQGPPKLQNGTSFFYFVTDQWRYEDTPVGHLASPVEGNSRYQHHGDYNVLAARLGWLPSYPTFEKNGIELYKEAVAAGATTQEEIGKYVAQRLKEKELKFAIEDPDNKNNFPRNLFVWRANLISSSGKGHEYFLKHLLGTTNGLMNDDSDSLRPEEIKWHEEAPEGKLDLLINLDFRMAGTALYSDIVLPASTWYEKHDLSSTDMHPFVHPFNPAIGSPWEARSDWDIFTSLSKAVSDLAKKIDLEPMKEVVATPLLHDTPQELAQPLGKIKDWSKGECEPIPGKTMPQIHVVERDYKTIYDKMTSLGPNAGKQPIGTKGISWSAEKEYEQLKSRLGVVRTDSIAKGCPDIKEAINAAEAVLTLSSTTNGHMAVKAWEALEKQTDLKLRDLAEEREEECFTFEQITAQPKTVITSPAFTGSEKGGRRYSPFTTNVERLIPWRTITGRQSFYLDHDMMKEFGETMATFKPILQHKPFRKSRPEVEGKEITLNYLTPHNKWSIHSMYFDSLPMLTLFRGGPTVWMNKEDAEEAGVADNDWIECFNRNGVVVARAVVTHRIPRGMAFMHHAQDRHINVPGTKLTSNRGGTHNSPTRIHVKPTHMIGGYGQLSYGFNYYGPTGNQRDLNVVIRKLKEVDWLED"]}}, {"location": "[2016087:2017563](+)", "type": "CDS", "id": "<unknown id>", "qualifiers": {"locus_tag": ["ctg1_1974"], "transl_table": ["11"], "translation": ["LKIKAQVGMIMNLDKCIGCHTCSVTCKNTWTNRPGAEYMYFNNVETKPGIGYPKQWEDQEKYKGGWELKNGEIQLKSGSKMKRLMNIFHNPDQPTIDDYFEPWNYDYETLTNSPQRKHQPVARPKSAITGEFIDKIEWGPNWEDDLAGGHITGLQDPNVKKMEEEIKTDFENVFMMYLPRICEHCMNPSCVSSCPSGAMYKREEDGIVLVDQNACRAWRFCVSSCPYKKVYFNWQTNKAEKCTMCFPRIEAGMPTICSETCVGRIRYIGVMLYDADKVKEAASVEDEKDLYESQLTVFLDPNDPEVAAEAKKQGIPEEWIKAAQQSPIYKMIIDWKIALPLHPEYRTMPMVWYIPPLSPIMNMVEGKGSNWQAEEIFPAIDNMRIPIQYLANLLTAGDESHIRLTLKKMAVMRTHMRALQINKEPNEAVLKELGLTKQDVEDMYRLLAIAKYKDRFVIPTSHREQVADLYSEQGSCGLSFTGGPGSCMTIS"]}}, {"location": "[2017582:2018113](+)", "type": "CDS", "id": "<unknown id>", "qualifiers": {"locus_tag": ["ctg1_1975"], "transl_table": ["11"], "translation": ["MKQSLQTAFSCSSFLLSYPELGWREALTELQEEVETIEQEDVKASLTGFIKQALDKTNDQFIDSYVYTFDFGKKTNMYLTYMNTGEQRERGIELLELKQHYKKSGFSVTDKELPDYLPLLLEFFANANEQDSEPIMSKYTENIQALHVQLKEAGSMYEPILASVLLAIETWGVQTN"]}}, {"location": "[2018130:2018820](+)", "type": "CDS", "id": "<unknown id>", "qualifiers": {"locus_tag": ["ctg1_1976"], "transl_table": ["11"], "translation": ["MMDQFLWVLFPYIIFAIFIGGHIFRYNYDQFGWTSKSSELLEKKMLRVGSLLFHFGIMFVIGGHVMGILIPEAVYRSIGISEHMYHVVAISFGLPAGIASIIGLIILTYRRVTVKRIIATSTKGDYIALILLLIVMLAGLSSTFLNIDSKGFDYRTTIGPWFRSLFILQPKVEYMMEVPVWFKIHILAGMGLFAVWPFTRLVHVFSAPIKYVSRSYVIYRRRIPNELKK"]}}, {"location": "[2018956:2019649](-)", "type": "CDS", "id": "<unknown id>", "qualifiers": {"locus_tag": ["ctg1_1977"], "transl_table": ["11"], "translation": ["VANSMTLSQDLKELLASVEYKMQIKKGSFIFQEGMEATELYIIHSGKVQISKLSADGQELTLRICSAYDIIGELTLFTDNAKYLLNSKCLEDVEVGVIKRETLEKALLQKPALVFEFMKWISEHLRRMQTKFRDLVLHGKKGALYSTLIRMTNSYGVLKENGILIDLPLTNQELANFCATSRESVNRMLNELKKQGTISIHKGKITIHDLQFLKCEIACEDCSASVCSID"]}}, {"location": "[2019974:2020988](+)", "type": "CDS", "id": "<unknown id>", "qualifiers": {"locus_tag": ["ctg1_1978"], "transl_table": ["11"], "translation": ["MHENMKDSLERPLQDLRISVIDRCNFRCTYCMPAEVFGPDYAFLQEELLLTFDEIERLARLFISLGVNKIRLTGGEPLLRKDLPMLIARLAKLEGLKDIGLTTNGIHLAKQAKALKEAGLKRVNISLDAIEDYVFKKINGRNVNTEPVLKGIEAAKAAGLEVKVNMVVKKGMNDSQILRMARYFKEQDIQLRFIEFMDVGSTNDWNFEQVITKEQLIEKINRVYPVEPAQPRYFGEVAKLYRYVGSDAEVGFITSVSESFCSSCTRARISADGKFFTCLFGTKGTDLRTLLRGNISDASLLKILQHTWRYRTDRYSDERTEESTNQRPKVEMSYIGG"]}}, {"location": "[2021005:2022019](+)", "type": "CDS", "id": "<unknown id>", "qualifiers": {"locus_tag": ["ctg1_1979"], "transl_table": ["11"], "translation": ["MQERYARQILFSGIGEIGQRKIREKHVLLIGAGALGAANAETLVRMGIGKLTIADRDYVEWSNLQRQQLYIEEDAQQCKPKAIAAAEHVRKINSEVKIVPVVTDVTMQEIEELTKEVDLIIDATDNFDTRLLINDISQKENIPWIYGGCIGSYGVTYTILPGKTPCFRCLMDHPMGGATCDTAGIIQPAVQMVVAHQVTEAMKILVDDYESLRGTMLSFDIWNNQYLSLKVNRQKKSTCPSCGKSRTYPSLAFEAQMKTEVLCGRNTVQIRSGIKRDLNLNEIQKRLQKSVHVQKTPYLLSFLIDEYRFVLFTDGRAFIHGTNDVKIAKRLYAKYIG"]}}, {"location": "[2022061:2023351](+)", "type": "CDS", "id": "<unknown id>", "qualifiers": {"locus_tag": ["ctg1_1980"], "transl_table": ["11"], "translation": ["MLEKRIPIPVAEAVARVMKYAHQGEIEKVSLIESYGRILGEDVIADHDVPHFDRSPYDGFAIRAEDTKEASSSNPIQFEVIGEIGAGFVFPEEVKPFQTVRIMTGAAIPAGCNAVVMLELTEGFEESEKTYMKLKRSFIAGDNISFKGEDVKQNTILVKKGTVINPGVVALLSTFGYSTVYVVKQPVIGIVTTGSELLEVHEQLKPGKIRNSNSYMIAAQVERAGGVVQYYGQFADDFETCYNTVKKAIKEVDILITTGGVSVGDYDYLPAIYEELRANVLFNKIAMRPGSVTTVAELEGKLLFGLSGNPSACYVGCELYVRPVIGTYLHRKDSHVYRTEAILQKDFLKANPFTRFVRGKVEIVDGTLQATPVGLDKSSAISSLAGANACIVLPGGTRGFKAGITVSVLLLESSAGSEWPWEEPLRSYK"]}}, {"location": "[2023395:2023866](+)", "type": "CDS", "id": "<unknown id>", "qualifiers": {"locus_tag": ["ctg1_1981"], "transl_table": ["11"], "translation": ["MAHTYYEVIDTPISIEEVTNKVIRRECGAVATFIGTVREFTKGRRTLYLEYVAYKSMAEKQLKRIGTEVGEMWPGTNVAITHRIGTLQISDLAVVVAVSTPHRKAAYEANEYIMERIKQIVPIWKKEFWKDGESWIGDQLEKVAYANGEPGKEMRI"]}}, {"location": "[2023862:2024096](+)", "type": "CDS", "id": "<unknown id>", "qualifiers": {"locus_tag": ["ctg1_1982"], "transl_table": ["11"], "translation": ["MIEVLLFAHLQEEVSKSALHIGCENITVAELKEVLITKYNVAISSEIMVAINEEYANEDDIIQTGDVIAMIPPVSGG"]}}, {"location": "[2024176:2025346](+)", "type": "CDS", "id": "<unknown id>", "qualifiers": {"locus_tag": ["ctg1_1983"], "transl_table": ["11"], "translation": ["MKGPNFQLSLQTSNLVIGFMVWVILSSLMPYIKADIPLTAGQISMVTAVPVILGSVLRIPIGYWTNRFGARKLFFISFILLLFPVFYISVANSMMDLIIGGLFVGIGGAVFSVGVTSLPKYFPKESHGFVNGIYGVGNAGTAITSFLAPVIATSVGWRTTVQCYLVLLAAFALMNFLLGDRKEKKVNTPLMEQIKGVYKNEKLWFLCIFYFLTFGSFVAFTVYLPNFLVSHFGLEKVDAGMRTAGFIVLATIMRPIGGWLGDKFNPFKILIFVFIGLTLSGIILSFMPSMNVYTFGCLLVAFCAGIGNGTIFKLVPMYFSEQAGIVNGLVSALGGLGGFFPPLILTLLFQLTGHYAIGFMALSEVALACLIITVWMYSQEKLLVMLKNH"]}}, {"location": "[2025933:2026851](+)", "type": "CDS", "id": "<unknown id>", "qualifiers": {"locus_tag": ["ctg1_1984"], "transl_table": ["11"], "translation": ["MIIFIILDVILPILILLLIGAILQRKFQFNLKQLSTLITYCLMPAAVFMNIYDISIETGLLLQIIYYLMLYSLSLIIVSHFISKTLKLEKGESAALKNSISLMNSGNYGLPVSQLIFSHNPVGVSIQIFIVIFQNLLTYSYGIYNLLSATKTIGSIIQSFLRLPVLHALVLGVLFQSFKIQIPNSIFLPLNQLANSFVAIAIILLGAQLSNIKLNFFHRVITWALIGRLLIGPLLALAMIYLLNIDGIVAQSLFIASSFPTSRNTSTIAMEYQIEPELHAQIVLFSTLFSIVTVTVVIYLSYILF"]}}, {"location": "[2027198:2027576](+)", "type": "CDS", "id": "<unknown id>", "qualifiers": {"locus_tag": ["ctg1_1985"], "transl_table": ["11"], "translation": ["LSKQNISTTVSGDIIVTHLVGNIKTDDVYEWFNGFEQVCQQFISEGRKYKLLVDRKGYTPNHFSVQKVWKEKFFNEIILNNSKAIAFLLEEGEIMDYLQQSNTKESVRFFDDYEQALIWLNEYPI"]}}, {"location": "[2027763:2028237](-)", "type": "CDS", "id": "<unknown id>", "qualifiers": {"locus_tag": ["ctg1_1986"], "transl_table": ["11"], "translation": ["MYNMYPLMFNLNKKVVVIVGGGKIAYRKASGLKDTGAFVTVISPEICEEMKELPYITWKQKAFSNNDIKDAHLIYAATNQHAVNMMVKQAAHDFQWVNVVSDGTKSSFHTPGVIRHDEYVVTISTSGKDPSFTKHLKQELTSIFPKLINKLSRTHKM"]}}, {"location": "[2028229:2028940](-)", "type": "CDS", "id": "<unknown id>", "qualifiers": {"locus_tag": ["ctg1_1987"], "transl_table": ["11"], "translation": ["MKGIVYVGHGSRLQKGNEQFIHFIQSVIKERNERIQKIAFLELTTPTISDAVTEAILEGATAIMIVPVLLFAAAHYKRDIPFEIEKIQKQYPHITFSVVQPFSTHPHMVELVVKRIRETMPMQGSSVLLVGRGSSDPQPLHELQQIGAVVERKLSMPVSCSFLTKGTPSFTAELKAITSTSSHVYVMPYLLFTGLLLQKIKLHAKKYDHVTTCNCLQFDRYMKLTLLERMEECIYV"]}}, {"location": "[2028936:2030361](-)", "type": "CDS", "id": "<unknown id>", "qualifiers": {"locus_tag": ["ctg1_1988"], "transl_table": ["11"], "translation": ["MNGYVYLVGAGPGDEGLITKKAIDCLKRADIVLYDRLLNPFFLSYTKETCELMYCGKMPKNHIMRQEMINAHLLQFAQEGKIVVRLKGGDPSIFGRVGEEAETLAAANVPYEIVPGITSSIAASSYAGIPLTHRNYSNSITLLTGHAKGPLTDHGKYNSSYNSDTIAYYMGIKNLPTICENLLQVGKKKDTPVAVIEWGTTGKQRVVTGTLSTIVSIVKDENISNPSMTIVGDVVSLRNQISWKERKPLHGKKVLLASATNKKSAIKQMLQESGAEIYQIPIFQKKEYTLTSEQINKIFNVDRLVFCSAESVDILVQSCSKYHKDIRSLQAELQYMNLSIQEKLMQYGLLSKPAQFSSNSTIYLGRNINRIAVIQEKIGAGSYMMTHEYTIDHRFDEIHSRMLSEFSWDSIVFEGRASIDTFLAEIKRLGFINILTLPFSYTDVPTLHYANKVGFHNVDEQLQDMIMKKDLVVR"]}}, {"location": "[2030419:2030737](-)", "type": "CDS", "id": "<unknown id>", "qualifiers": {"locus_tag": ["ctg1_1989"], "transl_table": ["11"], "translation": ["MIQTKEKIKVMRAEDLPIQIGKEVQMNGMSIALFRLSNGDIRAVENRCPHKNGPLAEGIVSGEFVFCPLHDWKISLLTGEVQKPDDGCIQTYEVEVIDGDIYINM"]}}, {"location": "[2030752:2033158](-)", "type": "CDS", "id": "<unknown id>", "qualifiers": {"locus_tag": ["ctg1_1990"], "transl_table": ["11"], "translation": ["MKKRLVMIGNGMAGIRCMEEILKHDSDSYEITIFGDEPHPNYNRIMLSHVLQGKTNMQDIIMNEYSWYEENEITLYTDERVQSINREEKIIITEKNRTLTYDKLIIATGSSAFILPVEGSTLPGVTGFRTIEDTQFMIDTANEKKKAVVIGGGLLGLEAARGLIDLGMDVYVVHLMPSLMEQQLDAKAASLLREDLEAQGMQFLMEKKTVKILGTDHVEGIQFEDGEVVDCDLIVMAVGIRPNTQIAKDAGLIVNRGIVVNDYMLTNDESIYAVGECAEHDGIAYGLVAPLYEQGAILAKHITNLQTDGYTGSIVGTQLKVAGCDLFSAGQIYEDDQTKAISIFDECKRSYKKVLIRDNKVVGIVLYGDTADGTRLFSMLKKEEDIQEYTTASLLHKAGEESVLDVATMSADDTICGCNGVTKGTIVHAILEQELTTFEEVKGCTKAAGSCGKCRPLVEQVLSHTLGDAFDASAQSAGMCGCTTLSRDEVVAAIHEKGLKSPKEVRNVLGFIHEEGCSKCRPALNYYLRMAIPEEYEDDKSSRFVNERMNGNIQHDGTFSVIPRMYGGVTTADDLMKIAEVAKKYDVPLVKITGASRIGLYGVKKQDLPNVWADLHMTSGYAYSKSLRNVKSCVGSRFCRFGTKDSLGLGMLLEQSLEMVDTPHKMKMGVTGCPRNCAEVLTKDFGVVCVENGYQLYIGGNGGTEVREADFVMIVPTEDDVLRIATAYMQYYRETGIYGERTAYWTERLGFDHIKEILQDANMVTKLNERFQKARGTYKEAWGQALETKSLKAMYEVETVK"]}}, {"location": "[2033366:2034074](-)", "type": "CDS", "id": "<unknown id>", "qualifiers": {"locus_tag": ["ctg1_1991"], "transl_table": ["11"], "translation": ["MKHTFTETSIVGEIVTQFPKASDLFKSYRIDFCCGGNKPLIDAIHERNLSATEVLTELNTLYNNMKRLNESEIDWKNASYRELIDYVINKHHRYLNEELPQLSPYVTKVLRVHGASQPHLAQIHKLFHELKMELEQHLIKEETEDFPLILEFEQNPTEENYVKLRKVVDELENEHNHAGNIIKELRKVTNDFTPPEGACGTYRLVYQRLEALESDLFEHIHLENNILFPRAITRV"]}}, {"location": "[2034289:2035192](-)", "type": "CDS", "id": "<unknown id>", "qualifiers": {"locus_tag": ["ctg1_1992"], "transl_table": ["11"], "translation": ["MAILSNIGAALFFIAFILLILCIISFFKKNGKAKQYGRPTVILFMISIILIVTGTTKSEHPVIEFFAILSFILFIFFLVLAILSVIKKTGVAKKQFIITAVLFVIFVALLGISAPSSEKTTATSTKVASNNEEQKDSEKKKELEKKEADEKTQKQEDEKRQAEEQARKQEDEKRQAEEQARKQEDEERLADEQARKQQEEQKRQADEQARKQQEEQKRQADEQARKQQEEQKRQADEQARKQQEEQKAQQTQTQPTSGNTSSAYYKNCDAVRAAGKAPLYKDQPGYSRKLDRDGDGVACE"]}}, {"location": "[2035399:2035552](+)", "type": "CDS", "id": "<unknown id>", "qualifiers": {"locus_tag": ["ctg1_1993"], "transl_table": ["11"], "translation": ["MEFQLLVTCILQEGNAYFLVTKVDDVITLKVPITAGVAGLFLALGVPRCS"]}}, {"location": "[2035770:2035980](+)", "type": "CDS", "id": "<unknown id>", "qualifiers": {"locus_tag": ["ctg1_1994"], "transl_table": ["11"], "translation": ["MKRKTFDIPVTLRREWFLIELAHLTKKYGIEIATSKMGAAPFLRDQVTESKIGKGLQYDKYDDEYIIEN"]}}, {"location": "[2036076:2036916](-)", "type": "CDS", "id": "<unknown id>", "qualifiers": {"locus_tag": ["ctg1_1995"], "transl_table": ["11"], "translation": ["MMTNLQKEFFERLKIPAKEITFDDLDEILLKMGMILPYENLDIMAGTIKNISKDNLIEKLLIQKRGGLCYELNSLLYYFLIDCGFQVYKVAGTVYDLYDNKWKPDDGHVIIILSHENKDYVVDAGFASHLPLHPVPFKGEAISSQTGEYRIRKRNTRKGTHILEMRKGANGESTSFLQSEPSNEWKIGYAFTLDPIDEKKVNNIQKVIVEHKESPFNKGAITCKLTTYGHISLTNKNYTETFKGTKNKRPIESKDYARILRESFGITQEKYVGKTLERG"]}}, {"location": "[2037469:2039071](+)", "type": "CDS", "id": "<unknown id>", "qualifiers": {"locus_tag": ["ctg1_1996"], "transl_table": ["11"], "translation": ["MRLMRRCVALLIVFFIMAPTISTNVQAEVVKELGKGFPDTEVFTPGEWFLGQKPANYDENKPPILFVQGRNGNADSWYGKTVYHDINDMYDYALKAGYQTVFIQLYDAAGKGSASQWDNGKLLAQKLEEIYNHFGKKVNIVAHSKGGIDTQAALVEYDANRFVGNVITLATPHHGSNLADLSYSWWAGWLASILGQKDDGTYSLQIGEMAKFRSTIDNNPAAKLNRYYTATGTSWGPTFSALSMGGLYLSSYGSNDGLVNEWSAKLSYGTHLFTDSRFDHDNIRKGSAVFTRIEPYLRTTNVELPALVASSTSSNEDLEQLNTTSNQNILGGELPQNQWIEQTVTVDKKAEGIVSVLTASSDVEVQMVSPKGKIYANKDSAITTGEGESFFNGATIRTFKFDKLEVGEWKIKMMAKQSKDAYLVVSDYKNDAPFVLQIPTKVKVNKPEYKLKKSPMAPEMKGDLSITVRVVNKEGKLVSEFNELQNVNTNTFTGALKDIKQPGVYNVTMDIKGMNKEGKPYNRTIVKSVYVEK"]}}, {"location": "[2039226:2039775](-)", "type": "CDS", "id": "<unknown id>", "qualifiers": {"locus_tag": ["ctg1_1997"], "transl_table": ["11"], "translation": ["LGSYYHSSNSYKKCSCKSSSSSNKKCSCDHSHKRSCPAYGTFWQTEFITVPFGNPFPFNHVGPLAGGVSLLNPTTIQFRQAGDYRVSFISSINTTLNPVFSHIPVITIFLNNNPLANSQGDFAIQMNTSSNNECLQLVGETIVTVPANSTLQLRNNSGFNRQSIVTCDNGINSVELTVTKLS"]}}, {"location": "[2040387:2040663](+)", "type": "CDS", "id": "<unknown id>", "qualifiers": {"locus_tag": ["ctg1_1998"], "transl_table": ["11"], "translation": ["MENILKVSSKSSPNSVAGAIAGVLRTSGNVEIQAIGAGAINQAIKAIAIARGFVAPSGIDLAFVPAFQEISINNEERTAIKLIVGPRKKRS"]}}, {"location": "[2040858:2041125](+)", "type": "CDS", "id": "<unknown id>", "qualifiers": {"locus_tag": ["ctg1_1999"], "transl_table": ["11"], "translation": ["LVFLKINNSKTAHLEDLVLVAAIERFYDSLPDKWREIVADNIDCASYVDRKYEAHVLMENGMEIKIEIFYVEEDKDEEWIYKAYKVLL"]}}, {"location": "[2041771:2042119](-)", "type": "CDS", "id": "<unknown id>", "qualifiers": {"locus_tag": ["ctg1_2000"], "transl_table": ["11"], "translation": ["MEYNGFPVVRGRGMVKWNPFASIPEQYEEIHRMFEEQYKVPKPFLTQDTMERIERALMQSFHEEEEIHTSYYRDGMVQDMYINVLHIEPMTKTIYCTDAFGLNTKFKFDELVNIN"]}}, {"location": "[2042309:2043383](+)", "type": "CDS", "id": "<unknown id>", "qualifiers": {"locus_tag": ["ctg1_2001"], "transl_table": ["11"], "translation": ["MSVDIISKEEITKLLNDWYQAMISQRVLQSQKIKEDIANKINNIKEDQTILVYYALLNARYKLLIRDMDSTKDILDKIEPLPESTETFLEYYHHLFKAIYAINKANHSEARMQFEKAETFLEYMHDEIEKAEFNYWLAVHYYHVLKPILAVQFATKANEVFSISPGYELKTAACLNTLGMAHIRLNEFESAEEYLLSALGTFQKSNDELLIKRVKHNLGLLYASQNMPELAIKHLEDSLENNAKTMFLLAREHFKLGYSHIANEYIENGYKISDLCYRHHFRILKAVHNYVPQEELENVVIEGISYFEKEELYDWVKEYASLLGEIFYGSENHRKASKYLHIALDADKKSIERRALK"]}}, {"location": "[2043379:2043505](+)", "type": "CDS", "id": "<unknown id>", "qualifiers": {"locus_tag": ["ctg1_2002"], "transl_table": ["11"], "translation": ["MKKAILLMMMLSAVFTFGLTNVKDIPQNEAIEVFMDHGEHI"]}}, {"location": "[2043824:2044652](-)", "type": "CDS", "id": "<unknown id>", "qualifiers": {"locus_tag": ["ctg1_2003"], "transl_table": ["11"], "translation": ["MFYNNQPPYPRQPLYPQQQEQRYTEQYEEQELQQQEPQYDENPYATTQNQETEFQQNPYDARPNYEYPQNPYAAPQNQEQRYPQNPYVIPQNQEQQYQQNPYAAPQNQEQQYPQNPYVAPQNQEQQYQQNPYAAPQNPYTTQPQQPQYQQQMYQPNYDARVSPPKPPTIDPTQPQILPPGPTLDITQPQILPPGPITEPTQQQIQQVVGTQFLPFKKPVLDFVKPWVDYGLNEAKHTSHEHALTEVAAIMFLVGKGFNPTIAHYIVESWEKNEQF"]}}, {"location": "[2044761:2045409](+)", "type": "CDS", "id": "<unknown id>", "qualifiers": {"locus_tag": ["ctg1_2004"], "transl_table": ["11"], "translation": ["MTKQEKIQKTITFVKHILEKDASGHDWYHIERVHKMAISLSEQEGGNRFIIEMAALLHDVADEKLNESEEAGMKKVSDWLEELRVEEEESKHILHIIANMSYKGGHGGTVESLEGKIVQDADRLDALGAIGIARTFAYGGAKGRLMYDPTIPPREEMTKEEYRKNNDPSLNHFYEKLLKLKDLMNTNAAKQEAEIRHRYMEQFIEQFMKEWNAQI"]}}, {"location": "[2045405:2047301](+)", "type": "CDS", "id": "<unknown id>", "qualifiers": {"locus_tag": ["ctg1_2005"], "transl_table": ["11"], "translation": ["MKMLTVENLSKSYGEKPLFDGLSCSITEGQRVGIIGVNGTGKSTLLKIIAGLETPDTGDMTHSRGYTISYLSQQPEFDEKLTVLEQVFHGDTPLIRLLRDYEKALLNIEKDPSNEKVQEQLFAVQQRMDAMSAWEANANAKSLLTKLGITDFTAIVGNLSGGQKKRIAMAQCFIETPDLLILDEPTNHLDHETVEWLEEYLARYTGSVLLVTHDRYFLDRVTNRIFELDNGKLYSYEGNYSTFLEAKALREEQELAQESKRQNLYRRELAWIRRGAKARSTKQKARIQRFDELKEQEGPAAKQSVDIALSGSRLGKKVLELKDVTKKFGDKTVLHNFNHIVKPGDRIGIIGANGSGKSSLLNMLAGKLSPDSGEVEVGQTVKVAYYTQENEEMNLNQRMIEYIKEIAEVIHTTDGKVIGASQMLERFLFPTHLHGTPLGKLSGGERRRLYLLRILMGEPNVLLLDEPTNDLDTQTLTVLEDYLEDFPGVVLTVSHDRYFLDKVVDELFIFTGGGEVREFLGSYTDYLEMEKTRELMEKAEVQKEKKVVEEAPKQQRKRKLSYNEQREWETIEDTIAELEEKIESIGEELAKVGSDFTKAQELSEAQQKTEEELEKKMERWSELSDIVEGLK"]}}, {"location": "[2047376:2048108](+)", "type": "CDS", "id": "<unknown id>", "qualifiers": {"locus_tag": ["ctg1_2006"], "transl_table": ["11"], "translation": ["MRTSNPMLKKEAFRKEGASASAMTIGGTVGKTFIMLILLLATSVYSYIQMMQGTMKMPVLIGALIVAAIIAFASMFFPRISPFGAPIYAAVEGVVLGSISAVYTMKFGDSIVLNAVLLTISILFAMLVLYATRVVKVTDKFRTGVMAATLGIMVMYLVVFLLNMFGVTVPYIHQGGTIGIIISAVVIVVAALNLLLDFDLIENGVRSQAPKYMEWYTAMGLMLTLVWLYLEILRFVSYFTKND"]}}, {"location": "[2048214:2048469](+)", "type": "CDS", "id": "<unknown id>", "qualifiers": {"locus_tag": ["ctg1_2007"], "transl_table": ["11"], "translation": ["MMKEKKVIMKKLFSKSFFIELDDALTYPSSKVITSAIERYAAECNERLKFESKVKPITFYLENVMYRAEIKMARGGYYISCTEV"]}}, {"location": "[2048630:2048966](+)", "type": "CDS", "id": "<unknown id>", "qualifiers": {"locus_tag": ["ctg1_2008"], "transl_table": ["11"], "translation": ["MMNRVVLIGRLTKEPELYYTKQGVAYARICVAVNRGFRNSLGEQQVDFINCVVWRKSAENVAEYCKKGSLVGITGRIQTSNYDDEQGKRIYRTEVVIESITFLERRREGAS"]}}, {"location": "[2049304:2049865](-)", "type": "CDS", "id": "<unknown id>", "qualifiers": {"locus_tag": ["ctg1_2009"], "transl_table": ["11"], "translation": ["MKKFVLIFGPQAVGKMTVGQELAKMTNLKLFHNHMTIDLLEPLYGFSSEMWRLTHLFRKEIFQSFSKSEHYGMIFTYVWAFNEKNDWDDVESICNIFRSQGVDIYFVELEADVEERLQRNKTPHRLEHKPTKRNIEQSEQNLLSTFENFRLNSREGEITEKNYIRINNTNLNATEVAEIIKKEFQL"]}}, {"location": "[2050284:2051412](+)", "type": "CDS", "id": "<unknown id>", "qualifiers": {"locus_tag": ["ctg1_2010"], "transl_table": ["11"], "translation": ["VKIKAIEPTPSPNTMKVILNEVLPSGARNNYTNENKEQAPMQVQEILKIEGIKGVYHVADFLAVERNAKYDWKVLLQQVRAVFGEEVLEESEEQQLAHFGEVKVFVQMFFTIPMQVKLTDGTTEERVGLPDRFKESIMKVQMSAPNVVKERKWVEQSTRYGNFEEIGKEVVEEIVAAYSEERVNETVKELLNQAGAVEVTIQKREPYKVTEEMMKDSDWKNRFAALEQMDPTEEDIPVLKMALDDEKVSIRRLATAYLGMVKGDEVLPLLYKALLDRSVSVRRTAGDCLSDVGDPAAMFVMIKSLKDPSKLVRWRAAMFLFELGDESAIPALKAAQDDPEFEVAMQARLALERIEGGEEAKGSVWKQMTESRKGE"]}}, {"location": "[2051415:2051799](+)", "type": "CDS", "id": "<unknown id>", "qualifiers": {"locus_tag": ["ctg1_2011"], "transl_table": ["11"], "translation": ["MIVFYDSWCPMCTAVAERTKKLDKKGKMKFVSFRNEDVVEKYELSQELQSKMEQRLYIFKNNKWYDGIQSIDVLAKAVPSYWFAVPFIKLSIVLGFGSKVYDYIANNRKLIPVGHCRGGVCEIPTKK"]}}, {"location": "[2051882:2052317](+)", "type": "CDS", "id": "<unknown id>", "qualifiers": {"locus_tag": ["ctg1_2012"], "transl_table": ["11"], "translation": ["MSNAYEEYMRQMVIPMRQELVRSGFEELTTEEAVTEFMENTSGTTLVVVNSVCGCAAGLARPSAGQAVVRAEKQPDHLVTVFAGQDKDATAKMREYFGEIPPSSPSMALLNGKEVVHFIHRHEIEGATMDEIITNLEQAFEKNC"]}}, {"location": "[2052366:2053143](+)", "type": "CDS", "id": "<unknown id>", "qualifiers": {"locus_tag": ["ctg1_2013"], "transl_table": ["11"], "translation": ["MIVTTAGRTNKEMTAYAKEVAEELNRSFILRNDIPVHKLHEQYEQDVLVVGKNRLAIYPKGTEESFFFHPNSAMFRVKRLMRGEHDPFVQAAKLESGMTVLDCTLGMASDSIVASYVVGESGTVTGLEGNEYMAYIMKNGLKTWSSSVSEIDEAMQRILVKQTEHFSFLAQCEDDSYDVVYLDPMFEETVIESDGIKGLKHFALYHDITDETIAEAKRVARKRVVLKDHFRSSRFEKHNFHVYKRKSAKFHFGVIDPC"]}}, {"location": "[2053443:2055132](+)", "type": "CDS", "id": "<unknown id>", "qualifiers": {"locus_tag": ["ctg1_2014"], "transl_table": ["11"], "translation": ["MDYKMQFAESLSNIFTNELTQKQILDLIETPKQDEFGDAAFPCFSLAKKYKKAPAIIAKEVAEKLNNPFFTKVEAVGPYVNVFFNRETVSDAVLKTVLAEKEEFGQNHFGCEKTVVIDYSSPNIAKPFSMGHLRSTMIGNSLKHIAEKCGYEVVGINYIGDWGTQFGKLITAYKKWGNEAVVKEDPIRELFKLYVQFHEEVKDDEELEEEGRAWFKKLEEGDEEAVELWNWFRHESLKEFSRIYELLGVEFTNFQGEAFYNNLMEDFIGILEEHDLLEESEGALVVNLEEEGMPPCLIRKSDGATIYATRDLTAALYRQNTYGFDKALYVVGPEQSLHFNQFFTVLKKLGYTWVDGMEHVPFGFILKDGKKMSTRKGRVILLEEVLEEAIELAKQNIEEKNPNLKQKEEVAKQVGVGAVIFHDLKNERMHNIEFSLENMLKFEGETGPYVQYTHARACSILRKESVEFETCTFALKDDHSWSVVKLLNKFPQVIEAAFNKNEPSIISKYVLDVAQSFNKYYGNVRILEESEEKDSRLALVYAVTVVLKEGLRLLGVEAPEEM"]}}, {"location": "[2055303:2056182](+)", "type": "CDS", "id": "<unknown id>", "qualifiers": {"locus_tag": ["ctg1_2015"], "transl_table": ["11"], "translation": ["LETYDWNSKLAYLKNTRDLYYNSDYVSFLVNSVWKISDPVHVVDYGCGYGYLGLVLLPLLPGGSTYTGIDSGEALIAEARELFRSLPYESEFIEEDATEIELNDKYDIAICHAFLLHMSSPKTMLQKMIHSIKKGGKIICFEPHWISNMSSYSLDGEKQSEFIQLGVLQKLFESDTKRNGKDGNIGMKIPIYLSELGVKNIECRVSDKVNFLDSNMHHNDKNDLYQSLKEEGIAGNPGDKQQFIECLIDRGLTYDNALAQYEAELRFYKIFHVHSSLVYAPNMKITFGDIVC"]}}, {"location": "[2056498:2060701](+)", "type": "CDS", "id": "<unknown id>", "qualifiers": {"locus_tag": ["ctg1_2016"], "transl_table": ["11"], "translation": ["MLDFKQLEACLKDKRFVDGLQEINNEIAYIKETNTLSYVKNWLANIPSHKEFDILIRLTDEGLMHQYSSFLIRYAYKKFPNMRTLSLYCDELIDERKILEAEQLLKSSLEELGKEEIDADFLAKTYFTLVRCLLEMKRNEEALMYMKKAEEYSTRAVFDKWGYVYMHTGEWEKAEEQFIAGIQHEDCEELSTYLLSQLYANKGEQKRAIQLIDDAIVKFPQVPYFHFEKVKYLLDLEQYEEMLAVIDNINTQLPYHAYNTYFVHLRAEALYKMNKFADLQKLLREEKSLKESLYHNLEKNPDGKKVHLPIVPIVQKDNYCVPTSLEMMLRIWGEKRTQDEIAEFIFDMTGSKFSDTVSYLEELGYEYRYFKGNEENYKRLIDEGIPVLLSIDIEHASHVQVLSGYDDTLQAFYVQDPNFIEPVLVEYSKLQEKYRYTGCLAITFVPKEKKEQLAFLSEEENRYFKSIFSLTDHLDEHDKEGISNLVQFLKETSDNPNTWLYTIKHLDVEVDKEFILYCIDKLMEKFPNSDFVKLHGAQCFIRLQEVDKAEQMLTSVEKKNNRALYHLINGRYAFEQESYIEAISSFRSSLQLDADQPIAWSFLALSYMYIDQSEKALQYSQVALERSPERFTLTNHGIILIDLERYEEAYEIFNDLLKEYKYEAHVWYERARCAHQLGKLYLAIKGLKVAIHLDSNAPYIYTKLSEIYESDLKDEESTKEILLNGIENCDDKASLYVKLGDYHFQNDSLEEAEVLYKRALEENDEDVYSHFGLTQVYMAREQYKEAKEYILGLEKQIEKSQDFLMNAGMVLWDAEIELGGNEEGFKVALSKLENGIKKSDYNVASALDEYVNRIKGTEFVQRGIAFLRTLHKERNEVSEYGCYAGILYESIGQYGQAMKRYSKAIEQKETALPYYRIGETLMALGQLTEAKQAYETCLELDGNFVGVHLQLAEIYEKEENRFKEQSHMVQAMKEEPLHINMEYLAQLSVDMNLQEELLTELEQLAEEVPEIWRLDAIAYVHGAMNEIDKEQEQIEYALQLDGEHIEVLYHYAKVLVKKRNVKAIEVAMKVIRKDFDNERIFDVYVKAVEQHKKLSNIRDFLHTLKVKKAERSTAFMYAAAAVTEIWIERQLHEQPKRSIITRAFYRMKNRAKEISMVTMIIDLYEISLKLNPKNSMAAQRFALFYENVEMNKEAIDILHTSLENKWDYEVAKQLVNLFVECEEEDMLRDALELTKQMVRELPDDYDTLLLQAQVFFKAGEERKAEKITLQLTEQTPFVSRAFLALGEIYQSQERFEEAIQVLENASIHHPNETVILLSLASSYHGAGQTLKAEKITNEVLTMDASDLLARYDRACYLAQLNRNEEAKEELEIVLREDDSGFFVELIEDDENLAALREFEK"]}}, {"location": "[2061087:2064189](+)", "type": "CDS", "id": "<unknown id>", "qualifiers": {"locus_tag": ["ctg1_2017"], "transl_table": ["11"], "translation": ["MKKVDVKESAVGRETRIRKQWNEQSIFEQSIQNREGAQSFVFYEGPPTANGLPHVGHALGRAIKDLVARYKTMAGYKVVRKAGWDTHGLPVELGVEKQLGISGKNEIEEYGIEPFIQKCKESVFTYEKQWREFTESIGYWVDMDDPYVTLENPYIESVWHILGTIHEKGLLYKGHRVSPYCPSCQTSLSSHEVAQGYKTVKDLSATVKFKVKDSENEYFLGWTTTPWTLPANVALAVHPNMEYVKAKQEGHVYIVAKERVQEVLKENYEVLSVHKGEELLNTSYAAPFPMKEVTNGYRVIAADFVTADSGTGLVHIAPAYGEDDYRVVQSEGLSFLHVVDEKGEYTEAVPFLKGKFVKDCDVDIVRYLAKEGLLYHKEKYEHSYPHCWRCDSPLLYYAGESWLIRTTAIKDTFLQNNDSVTWYPDHMKHGRFGKFLENMVDWNISRNRYWGTPLNVWECESCNHQFAPKSIAELRKHSTNETPEDLELHKPYVDEVQVCCGKCGGTMNRTPEVIDVWFDSGSMPFAQYHYPFENKELFEEQFPADVIAEGIDQTRGWFYSLLAVSALYTGKVPYKRVLSLGHVLDEEGQKMSKSKGNALDPVDLVDKFGADALRWALLVDSAPWNAKRFSERTVLEAKSKFVDTLVNVYSFYVLYANLDEYNPKETYNVKLTKLDEWVLSRLHSTTKKVRTALDDYQFTNAAREIAALVDEVSNWYVRRSRNRFWESGMNAEKAAAYETLHEVLVTISKLIAPFTPFVAEDIHLNLEGSSVHLADYPVVNELLLQPKLEAEMDAVLQVVELGRSNRNQHSLKVKQPLAELVLLEHNENDMDWESYRDIVMDELNVKAFHVELDETKYTSYQLKLNFKTAGPKFGKNVNAVNGWLKQLSQEEVQNFVSTGRAVYEATPGEEVVVTAEDVLVEKVAKSGFSNTTNGQYTVMLDTNVTEELLQEGVAREFIRAVQEYRKQLNLPVNLRVDVILDTEVELQRTLTNHKDLLEENLLVKQFTFGHLTNEDDELSLGETKLRIKLSAAN"]}}, {"location": "[2064510:2066022](+)", "type": "CDS", "id": "<unknown id>", "qualifiers": {"locus_tag": ["ctg1_2018"], "transl_table": ["11"], "translation": ["MFNKKMVAMAMTVPLVMGTISTVSALEKQQQVKLEAYSPQKKATEYLKENAAQYGLKADLSDLQYISTTETSVASYVRFQQVVNGAPVFSKQITVTLNGEGKGVLAVSDYQPVTGVKEVTTKISEKDAIQKSMAYVGEASEQNLWAPTEKEFGYIVEEGMARPVYKVVVHSNNPFGAWETFIDAENGKLIKKVDINRKAEGSGKVFLPNPVVSSGSKVGLKDNNDADSTALTNQLKTVTLKGLDGTGFLIGEYVTISSKAKTKSTNLQFNYTRANDSFEDVMSYYHIDTLQRYIQGLGFKNINNRSIKVNVNGTTDDNSFYSPSTKALTFGTGGVDDAEDAGIIAHEYGHSIQDNQVPGFGSSAEGGAMGEGFGDFLGATYEDAVSTTGYGKACVGEWDATAYSSSDPTCLRRLDTNKVYPKDITNEVHDDGEIWAQGQYEMAQAFGRDVATKIILQSHWSLTPNSKFSDGAKAIKQADALLYGGQHAADIDRIWAARGISTN"]}}, {"location": "[2066128:2066608](-)", "type": "CDS", "id": "<unknown id>", "qualifiers": {"locus_tag": ["ctg1_2019"], "transl_table": ["11"], "translation": ["MQKAISFFLLLFCLIVVNETYAYSPKSLPISQNSGQWLVNIDKPKKTNKNILQAKKNEFQTYHFSVKNIGNSEVYNVNVEVFRNEPNKKTKYELFSLKESRLASGKTGFEHANLPVATKADEVDVIITWQEHPFRLMRNGQKVESRKFKEHFVFKEAKK"]}}, {"location": "[2067152:2068451](+)", "type": "CDS", "id": "<unknown id>", "qualifiers": {"locus_tag": ["ctg1_2020"], "transl_table": ["11"], "translation": ["MNSIMKRSLTKECMEQSGKVVLLQGWVKKIRHLGNVSFLLLRDRTGVIQCVLENGLAGYKVDVESVVHVIGEIVETSKTELGVEVLAHEVKVINGAEPLPFEINKKKLQVGLDQLLNERVISLRHERTAAIFKVKSTLVQSFSEILIENDFTRIFTPKIVSQGAEGGANVFKLPYFQKEAYLAQSPQFYKQMMVAGGLERVFEIAPVYRAEHHNSSRHLNEYISLDVELGFIHDFYEVMQLETDVLRYMFQQVAKKCEIELQLLQIEVPVITEIPKITLLEAQEILKSKYRKESPVGDLDTEGEKLLGKYVKETYNSEFVFITHYPKEARPMYTMQNKENPAITDSFDLLYKGLEITSGAQRIHNYEMLLASFKEKGLHPEKFQSYLNTFRYGCPPHGGFGIGLERIVYKLLELTNVREASAFPRDCTRLIP"]}}, {"location": "[2069022:2070363](+)", "type": "CDS", "id": "<unknown id>", "qualifiers": {"locus_tag": ["ctg1_2021"], "transl_table": ["11"], "translation": ["MKQTEQWTSKLGFIMAAAGSAIGLGAIWKFPYIAGKSGGGAFFLIFILFTILIGLPLLIAEFMIGRSTQKQAVGAFKSIAPNTGWHWIGRLGVGTCFILLSFYSVVGGWVLIYLFRGITGQLIAPGQNYGALFTETIGNPTWAIMGHFAFMFITIWVVSKGVQNGIEKASKYMLPALFVLFVALIIRSLTLDDAMKGVKFFLQPDFSKITSESILFAMGQSFFAISIGISIMVTYSSYLNKKESLPKSAITIVGLNLFVSLFAGLAIFPAVFSLGMEPTEGPGLLFIVLPSVFSQIPFGGFFLTVFLALFTFATLTSAFSLLETVVSALANGEQEKRTKLSWLIGFGIFLVGIPSALSFGVWSDITIFGKNIFDAVDFLSSNILMPLGALFISIFVSFKMEKKILEAEFFVGGNYGKKVFTCWAFLLRFVAPLAIIIVFLNVIGII"]}}, {"location": "[2070439:2071315](+)", "type": "CDS", "id": "<unknown id>", "qualifiers": {"locus_tag": ["ctg1_2022"], "transl_table": ["11"], "translation": ["MNIRGKKLYVETHGNPKNKPVLYLHGGPGESCYDFSFHQAERLKDSLYVIMIDQRGVGRSEKITEDEAFGLNDLIEDCEELKKVLQIEKWSIIGHSFGGYVALLYASIYPSSIEKIIFEGPTFDFALTSRALLQKTGHLLKKYGKEEVAKECFAYSSSDASSEELLEAYIRLSAELEEKRMEIYNNKEDRTDESLYSDEEWEIFSNRSKMHFDRLKLEGACHTSLLSKIKDVQNLMLLIVGKHDVVTCEEQIKTFNKDARNGKYIVFEESGHSPHYEEADRFAETVIHFLK"]}}, {"location": "[2071351:2071927](-)", "type": "CDS", "id": "<unknown id>", "qualifiers": {"locus_tag": ["ctg1_2023"], "transl_table": ["11"], "translation": ["MKIKTEKDIIRLIENDEWMMNVLQMAKSLELPDWWVCAGFVRSKIWDTLHDYEAKTAMPDVDVIYYDSLHQDEIYEQSLETKLMNIDATIPWSVKNQARMHVVNNMPPYSSSVNAISKFPETATALGVTLDELNNVILTAPCGIEDVLSLQVRPTAHFLKSKERLHMYKNRVIKKNWQSKWPNITITYPEI"]}}, {"location": "[2071951:2072749](-)", "type": "CDS", "id": "<unknown id>", "qualifiers": {"locus_tag": ["ctg1_2024"], "transl_table": ["11"], "translation": ["MSITLIFIMAFTIVIHAVETSSYSIRLAGVRLKKIAVALSVVGIVLLISRTSNLLQAFLLGGIVDEAKLDPSIDLEHIIRLVLLSASIGTLLAIILYPTLTKLFGYVIQNFETDGSFIRMMKTNNIQKLKYTKKYVRFPKLEMIHRLRIGGIPKRIMLINMFATAIYTAGVLSALYASFLNPDYATNASTASGLVNGFATILLTVLLDPRIALLTERALQSESGAESMSKMYGWLMISRLLGTLLAQLLFVPGAYWILWIIELMH"]}}, {"location": "[2072939:2073605](+)", "type": "CDS", "id": "<unknown id>", "qualifiers": {"locus_tag": ["ctg1_2025"], "transl_table": ["11"], "translation": ["MYKTFLFDLDGTLTDPKEGIVNSVLYALKKVGIEEVHISELDSFIGPPIQQSFVERYNMSEGEVERAVFYFREYLKQRGLFENNVYEGILKLLQQLKSSGNRIFVATSKPTVFAKQVIEHFQLTNYFEDIIGSNLDGTRIKKEEIIAHILQTNEELNKEEMIMIGDRKHDIIGANQNGIASIGVLYGYGCEKELTEVSATYIVKDVEELYHFCVRKILINQ"]}}, {"location": "[2073810:2075250](+)", "type": "CDS", "id": "<unknown id>", "qualifiers": {"locus_tag": ["ctg1_2026"], "transl_table": ["11"], "translation": ["LELVIILLALSLLMFVAYRGFSVILFAPIFALFAVFLTEPSYVLPFFSNIFMEKMVGFIKLYFPVFLLGAIFGKVVEMSGIADSIAKTIIELVGEKRTILAIVLMGAILTYSGVSVYVVVFAVYPFAAKLFRQANIPKRLIPGTIVLGAVTFTMDALPGSPQIQNVIPTTFFKTNIYAAPILGIVGAIFVLTLGLLYLESRRKKAKAAGEGYFGFNDGNTEMAASLQLEQKNMPLINNIEITRAQQLIAFIPLILVGVMNKVFTIMIPKWYPSGFDFSAIGMKAFGKVELSAVVGIWSVELALIIGILTTLLLYWKRVVTGFQAGLNTSIGGALLATMNTGAEFGFGGVIAALPGFVIMRDGISATFTNPLVNGAVTTNILAGITGSASGGMGIVLSAMGDKFIAAANQFDIPLEVMHRIVSMASGGMDTLPHNGAIITILTVTGLTHKQSYKDIFAITILKTVAVFLVIAFYTLTGLY"]}}, {"location": "[2075328:2076531](+)", "type": "CDS", "id": "<unknown id>", "qualifiers": {"locus_tag": ["ctg1_2027"], "transl_table": ["11"], "translation": ["LQEVSEFRMPKSVLYGRNSLEKLGEQSKKLGKRAFIVTDTIMEKLGYLEKCIQQLNKKSITVSTYNKVDAEPTNIHVLEALSLCKEEKCDFIIGIGGGSCIDAAKAVAVLYTNGGEVEDYVEKDIEIENNPLPLIAIPTTSGTGSEVTSVAVITNKKTDVKMMMKHPSFIPKVAIIDPVLTSSLPPQITAATGIDALCHAIEAYISKFSQPLTDVLALSAIESIMKYLRIAYEDGRNMEAREAMMIASLQAGIAFSNASVTLVHGMSRPVGALFHVPHGISNAILLPTVLEFTKTSAVKRLAKIGRSLNKDLYSNSDEEVADYTLGEIKKLCFDLRIPNLKEYGIDEIEFENAISKMASDAIESGSPANNPRVPSYDEIKALYRECFNYKYKEFIKTSDC"]}}, {"location": "[2076716:2077412](+)", "type": "CDS", "id": "<unknown id>", "qualifiers": {"locus_tag": ["ctg1_2028"], "transl_table": ["11"], "translation": ["MKTIGLIGGMSWESTSEYYRIINEEIKERLGGLHSAKCLINSVDFEEIERCQSSGDWDGAGEILGNAAYSLQKGGADFIIICTNTMHKVVGKIKAKIDIPVLHIADATAKAIKRKDIQKVGLLGTTYTMEQDFYKSRIEENNIKVIVPSEKNRKEINKVIYTELCLGKIVSQSREYYKRVIEELVQKGAQGIILGCTEIGLLIKQEDVSVPIFDTTHIHAIEAVKVALDRM"]}}, {"location": "[2077500:2077974](+)", "type": "CDS", "id": "<unknown id>", "qualifiers": {"locus_tag": ["ctg1_2029"], "transl_table": ["11"], "translation": ["MFSVQPIAFVHNERKEIKDDEWGEVRSRITLTEMYAEESIQGIEDFSHIEVVFYFHKVTDEQIQYFARHPRNNKDYPEVGIFAQRGKNRPNRIGVTIVKVIKREGKSIIVEGLDAIDGTPILDIKPIMKEFMPKEEIHQPKWATDIMRQYWKGNGVK"]}}, {"location": "[2077922:2078411](+)", "type": "CDS", "id": "<unknown id>", "qualifiers": {"locus_tag": ["ctg1_2030"], "transl_table": ["11"], "translation": ["MGNGYNETVLEGEWSKMRIYEATIADLDGLASVFNNYRMFYRQDSDLGGAKVFLRNRIEKKESVIFVAVEDGEYIGFTQLYPSFSSISMKELWILNDLFVQAAKRGAGTGKKLLEAAKEYALENGAKGVKLQTEIDNLSAQRLYAENGYLRDNRYFHYELTF"]}}, {"location": "[2078674:2079097](+)", "type": "CDS", "id": "<unknown id>", "qualifiers": {"locus_tag": ["ctg1_2031"], "transl_table": ["11"], "translation": ["VLALCIFLVPEMANFVANLYPNIAPIKYLVFIVMYGAAVPFYVALYQAFNLLQYIDENTAFSELSVKSLKNIKRCAVTISGLYVLGLPLFHFIAKKMEPPIGLVGLIIIFASFVSAVFTAILQRLLQEAINIKSENDLTV"]}}, {"location": "[2079107:2079326](+)", "type": "CDS", "id": "<unknown id>", "qualifiers": {"locus_tag": ["ctg1_2032"], "transl_table": ["11"], "translation": ["MTIIINIDVMLAKRKMSVTELSEKVEITMANLSILKNGKAKAVRFSTLEAICKALECQPGDILEYKNDENTQ"]}}, {"location": "[2079474:2080002](-)", "type": "CDS", "id": "<unknown id>", "qualifiers": {"locus_tag": ["ctg1_2033"], "transl_table": ["11"], "translation": ["MTNIKAIFIDRDGTIGGDTTIHYPGSFTLFPFTKTSLQKLKAKNIKIFSFTNQPGIADGIATVADFVQELEGFGFDDIYVCPHKHGDGCECRKPSTGMLLKAAKKHGLDLTQCAVVGDRWTDIVAGAKVNATTILVRTGAGYDALHTYRNKWAHIEPNYIADNFEDATNWVLNQL"]}}, {"location": "[2080031:2080463](-)", "type": "CDS", "id": "<unknown id>", "qualifiers": {"locus_tag": ["ctg1_2034"], "transl_table": ["11"], "translation": ["MSFQIREATIDDIDALCSLTKELKGSSISYEDMNNRLQFVQMSPFDFLYVYEEEEAIFGLLGFRIRENLEDVTRYGEISIISVDSNIRRKGIGQVLMDYAEQLAKKHNCIGTWLVSGTKRVEAHPFYKKLGYEVNGYRFVKHF"]}}, {"location": "[2080616:2081327](+)", "type": "CDS", "id": "<unknown id>", "qualifiers": {"locus_tag": ["ctg1_2035"], "transl_table": ["11"], "translation": ["MLEVNIRSAGYEIGEKTIRDIAFSIEKGELVALIGANGAGKSTTIKTMLGLLVNMDGEISFGEKKNPYAYVPEHPTYYDYLTLWEHIELLMAARGSEMGSWEERAGQLLHTFRMDKHKHECLSKFSKGMKQKSMLILAFLTEPDFYIIDEPFIGLDPVATKEFLSYLYKEKERGAGILLCTHVLDTAEKICERFLLISQGTLVADGHLESIQMLAEMPDSSLLDCFDIIVRREQHD"]}}, {"location": "[2081319:2082519](+)", "type": "CDS", "id": "<unknown id>", "qualifiers": {"locus_tag": ["ctg1_2036"], "transl_table": ["11"], "translation": ["MIKQQFYKRLCHELQRKWKSICSVTDWTVALYIIIPTLIFMGIYYRSLWINELSMEETIYFGLGLLAFYLVTYPRGVRSFFEQADSLFLISYATHMRKLVQYGMMYTFVRIAITNVIVVVIMLPVLMKSIGVTEIQVVLFWVFFTIFRFMLSLLTRFIHVQVGKRWVLWIVKNVVFSMSLSFFGISLFFIYKNLYYSILFIGLVIFLSSVLVKEKMNYKKFFFKEIEKEKEESMRWTSGIMQVGGHAAKPSSSNKKPWMFPRSKRLLGKKADSLIIESFLKEFFRTSTARIFYIQIVCMSTASIIMTPRWIAAIVLVFTVVAISRYARDYWNEFTKKMFLHLYCEEGKLLLLRWKADRYLLLPAILLYAIVILAQFYLLPAVIGGFVFILLIVWIVFLP"]}}, {"location": "[2082801:2083389](+)", "type": "CDS", "id": "<unknown id>", "qualifiers": {"locus_tag": ["ctg1_2037"], "transl_table": ["11"], "translation": ["MPNWFRKTLVALITVFTFGLVTPPSILLDNAKAADKPTSTAGQQSLESTSYTYEETNDRLTTDTFITYAMQEAEKQSMQKFGTKIGPVIEDEFKDVILPKIEEAIAELASDVPEDSLQSLAISQKPAGGNNEKIFHVYDTKSGNDLLRFHVRRDHPPQDGYYFNFHYHRFDDGYSGHHELGNIYWNTNVPPKWLS"]}}, {"location": "[2083495:2084137](+)", "type": "CDS", "id": "<unknown id>", "qualifiers": {"locus_tag": ["ctg1_2038"], "transl_table": ["11"], "translation": ["MQKYIVFDFDGTLVDSQNIFVPIYNQIAEKHGYKTVKEEEIEHLRKLTMPERCKQLDVPLYKLPMLALEFYKLYQPAIKNLVLFHGMKDVLDELHKTGYGIAVISSNSEEHIRAFLHNNGIENIQEVYCSKNLFGKDKMIKRFLKSKKITEQDMLYIGDEQRDVAACKKAGVNVIWVSWGYDVIETVKKDAPDYMVHKPMEIVQVVQGVYSSY"]}}, {"location": "[2084500:2085433](+)", "type": "CDS", "id": "<unknown id>", "qualifiers": {"locus_tag": ["ctg1_2039"], "transl_table": ["11"], "translation": ["MKIITAQQNNIQIVKDAVDIKGISKGFSPDKKYIIMSANNEKYLFRTGDIKEYERKKIEFQILNEMVKCNVQAQRPIEIGILEEEGVCYSIFSYLEGEDAKKLLPTYSPKEQYDIGIEAGKDLAKMHTYEAPNDILPWHERAMKKHSKYLEAYKTCGIKIKNDDKIIKFIDENEMYVKDRPNRFQHDDFHLENIIVRDGKYVGVVDFNGYDWGDPLHDFVKIALFARDISIPYSIGQIEGYFNRRIPEEFWKLYAVYVGMTVFSSVVWTLRAAPHMLDDTLERLTIVLEDHKNFELSKPSWFQPDKMDMK"]}}, {"location": "[2085483:2086941](-)", "type": "CDS", "id": "<unknown id>", "qualifiers": {"locus_tag": ["ctg1_2040"], "transl_table": ["11"], "translation": ["MSKFGTPVMTSLQTTVEKMMKDLNVPGAAVAVIKDGEVIISEGFGYRNIETKEAVTPHTRFAIGSSTKAFGTLSLSLLTQQQKFNWDSPVQSFIPNFSLSEVLASSQVTGRDLASHRTGVSRHEALWYSSSLSRKNLVEKIKHLPLDAPFRTAFLYNNLMYTTISYIVENITNQTWEQYVTEHILEPLNMNQTNFSVTDSQTTDDYALPYVENEGKIKEVPFHNIDTVGAAGCINSTIEDMANWVLLHLNKGKFGNHELISSELLQQMYTPHNSIPDQPVLSLPESPLNSYGLGWFISAYRGNKVIHHGGNIDGFSALVSFIPTENIGLVILTNAGGTLLPTYLANQIYDELLELESIDWHKRAVEDTEKMKEMMKEATESLPEQIKGTTPSHKLEDYTGTFEHPAYGTLQVYKQDDSLFVQFMEMKVQLHHHHYDIFSAKIDLFQMKMSLLFAYEMNVSGEFPSLQLHVPAMLSTQPLTFKKIK"]}}, {"location": "[2087139:2088096](+)", "type": "CDS", "id": "<unknown id>", "qualifiers": {"locus_tag": ["ctg1_2041"], "transl_table": ["11"], "translation": ["MKHAENEYLNLCRHVMEHGTKKEDRTGTGTVSVFGYQMRFDLSKGFPLLTTKRVPFRLVASELLWFMKGDTNIRYLLQHNNNIWNEWAFKSWVESDEYTGPDMTDFGLRSQQDEEFKVQYDEQMELFKKNVLEDDDFSNKYGYLGDVYGKQWRAWKTTAGETLDQLKDVIEMIKKTPDSRRLIVSAWNPEDVPSMALPPCHTLFQFYVADGKLSCQLYQRSGDIFLGIPFNIASYSLLTHLIAHECGLEVGEFVHTIGDAHIYTNHFEQVEKQLAREPRPFPKLTLNSDVKSVFDFEMEDLTIEGYDPHPAIKAPVAV"]}}, {"location": "[2088115:2088604](+)", "type": "CDS", "id": "<unknown id>", "qualifiers": {"locus_tag": ["ctg1_2042"], "transl_table": ["11"], "translation": ["MIVSFMVAMDENRVIGKDNNLPWRLPSELQYVKKTTMGHPLIMGRKNYEAIGRPLPGRRNIIVTRNEGYHVEGCEVVHSVEEVFELCKNEEEIFIFGGAQIYDLFLPYVDKLYITKIHYAFEGDTFFPEMDMTNWKEIFVEKGLTDEQNPYTYYYHVYEKQQ"]}}, {"location": "[2088760:2090746](+)", "type": "CDS", "id": "<unknown id>", "qualifiers": {"locus_tag": ["ctg1_2043"], "transl_table": ["11"], "translation": ["LRKIWGILFLCLTFMLVGCGKEEKPQEAFDTYVKAWNKQKFADMYDQLSKNAKKDISKKEFTEKYEKIYSGIEVKDLKVETGEVKEDKKDEGPVPFKVSMDTVGGKITFGHEAKMVKEKDGDKESWKIDWTPDFIFPGMTKDSKVRMQTTQPKRGEIYDRNGKGLATNGKASEIGIVPEKLDDTAPQTKETVAKLLNMTVEEIDQKLAAKWVKPGYLVPIGILPEGATQNTYIDLAGVSTKPVNVRAYPLGEAAAHLTGYIGKVNAEDLKTLQKKGYQADDPVGKAGLEQVLEEKLRGKKGGRVFVEDAQGKEIKNLAKTDAVDGENVTLTIDSAVQEKTYNEMKGEAGSSAAINPKSGETIALVSSPAYDPNLIARGTSKAQREAWNNDPKKPMTNRFTQLSVPGSVFKPITAAIGLETKTIDPKEELKIEGLKWTKDSSWGNYYVTRVKDANPIDFDKAMKYSDNIYFAQEALKIGKDKFMSEAKKFGFDEKLPIEYGFPASKIANDGIKNDIQMADTGYGQGQVLMTPLHLALTYAPIVNDGTIPSPYIIKTDKQPKAWKENVISKGNQDILKTAMTKVINDPDGTGKIAKIDGMTLAGKTGTAELKVSKEAEGKELGWFAAFDLNSPDMVITMMIEDVKGRGGSNIPAEKVKHVFQK"]}}, {"location": "[2090985:2091621](+)", "type": "CDS", "id": "<unknown id>", "qualifiers": {"locus_tag": ["ctg1_2044"], "transl_table": ["11"], "translation": ["MTKVLFITANPNSAEGSFGMAVGEAFIEAYKNEHPQDEVVTIDLFNTTVPAIDADVFGAWGKFAAGEGFETLTEVQQQKVAAMNTNLETFMHADRYVFVTPMWNFSYPPVVKAYLDNVAIAGKTFKYTENGPVGLLEGKKALHIQATGGVYSEGAYAAVDFGRNHLKTVLGFVGVNETEYIAVEGMNANPEKAQEIKEAAIANARELAKRF"]}}, {"location": "[2091732:2092452](+)", "type": "CDS", "id": "<unknown id>", "qualifiers": {"locus_tag": ["ctg1_2045"], "transl_table": ["11"], "translation": ["MIQTFFKIFYLILIVIAITPRMWRLKRQVNTMAPKEKDNAVYKTTNWFGKKMVRVAGGTVEVKGLENVPKDKPVLVVSNHQSNMDIPVLLGYLNKPIGFVSKAEIKKFPVVPTWMELMNCVFMDRSDRRQSLKAIKDGIELLKNGHSIVIFPEGTRSKGGEVGEFKAGSFHLAVKSGVAILPVTLDGTYKMFEANGNRMKPAHATVTISKPITPEDYANMDIKELTKHTQEVIASQLHK"]}}, {"location": "[2092493:2093150](-)", "type": "CDS", "id": "<unknown id>", "qualifiers": {"locus_tag": ["ctg1_2046"], "transl_table": ["11"], "translation": ["MTEKMTRMTQFVKEEIANAITHGIGAILSIPALIILIIHASKHGTASAVVAFTVYGVSMFLLYLFSTLLHSIHHPKVEKIFTILDHSAIYLLIAGTYTPFLLITLRGPLGWTLLAIIWTLAIGGIVFKIFFVRRFIKASTLCYIIMGWLIIVAIKPLYENLTGHGFSLLLAGGILYSVGAIFFLWEKLPFNHAIWHLFVLGGSAMMFFCVLFYVLPTA"]}}, {"location": "[2093363:2093549](+)", "type": "CDS", "id": "<unknown id>", "qualifiers": {"locus_tag": ["ctg1_2047"], "transl_table": ["11"], "translation": ["MFSNIGFPGLILILVAVLILFGPKKLPEIGKALGETLKEFKKSTKELTDDAFQEKEKKEKM"]}}, {"location": "[2093606:2094332](+)", "type": "CDS", "id": "<unknown id>", "qualifiers": {"locus_tag": ["ctg1_2048"], "transl_table": ["11"], "translation": ["MSVVEHIVELRKRVIYTVLSFVLFLIIGFTFTKDIYFWLVKDLPMKLTVLGPSDVLWIFFSIATVFAIVCTIPFAAIQIWLFVKPGLHPNEQKMTIMYIPVLSILFIAGLCFGYFIVMPFLFHFLTTIGNEMFNTMFTTEKYFHFVLNLTVPFAVIFELPVVVMFLTSIGILTAEFLIKIRRYAYVALIIIASCISPPDFLSHSLVAVPLICIYEVSIALSKVVSKRKKKREEMQSKSASL"]}}, {"location": "[2094661:2094913](+)", "type": "CDS", "id": "<unknown id>", "qualifiers": {"locus_tag": ["ctg1_2049"], "transl_table": ["11"], "translation": ["VITKSFYFTHSTGDCIKIFEIPVLQAQHPLSFLIQSRLQLFIAKIQKQKHPRFAYSFREYLQNCLKWNDYLNVYKTNTLEKNA"]}}, {"location": "[2095044:2095908](+)", "type": "CDS", "id": "<unknown id>", "qualifiers": {"locus_tag": ["ctg1_2050"], "transl_table": ["11"], "translation": ["LEREEYNMQKIKIVTDSTADLSQEVIEKYDIHVLPLSISVNGQTYLDRVDLQPDEFIEEMLKSEELPKTSQPAMGTFVEMYNKLGEDGSEVLSIHMTSGMSGTVATANSAASMTDTKVTVVDSQFITHALAYQVIEAAKMANEGRSLEEILKRVDEVRKNTRLYVVVDTLENLVKGGRIGKGKAFIGSLLNIKPIASLEDGVYNPVTKVRSQGQIVKTLAKLFEQDTAGKVVKAVAIPHAKAIPLAESMKAAVEKVSGFAQSEIFYTTPIISTHTGPGAIGFMYLAE"]}}, {"location": "[2096183:2097158](-)", "type": "CDS", "id": "<unknown id>", "qualifiers": {"locus_tag": ["ctg1_2051"], "transl_table": ["11"], "translation": ["MAKRYENMDNVSTKKSIRSFLRWRKERKQNKKDFSFLVEQSPVKQSAFLQSNVKKTTVTWIGHSTFLIQTNGLNILTDPVWANKLKLVPRLTEPGLSIEALPKIDIVLISHGHYDHLDFSTLRQLNDDVLYLVPIGLKKLFTRKKFKHVEEYKWWESTIINEVSFHFVPAQHWTRRFLFDMNTSHWGGWIIDNETTMETIYFCGDSGYFQGFKEIGERFLIDIALMPIGAYEPEWFMKVSHVSPEEAVQAYLDLNATHFIPMHYGAFALADETPREAITRLRNNWNLRMLPWEQLHVLFLGQTFIYSNATNDKQINEKIETLHV"]}}, {"location": "[2097493:2098081](+)", "type": "CDS", "id": "<unknown id>", "qualifiers": {"locus_tag": ["ctg1_2052"], "transl_table": ["11"], "translation": ["MKRYQKIIGLMVVFCLFVLAGCSGSGSKLRKPLNWDLETFQFTNQDGKQFGTKDLKGKVWVADFMFTNCQTVCPPMTANMAKLQKMAKEEKIDVQFVSFSVDPDLDKPENLKAFIQKFTEDTSNWNLLTGYSLEDITKFSKDNFQSLVDKPENGQVMHGTSFYLIDQNGKVMKKYSGISNTPYEDIIRDMKRLVD"]}}, {"location": "[2098116:2098578](-)", "type": "CDS", "id": "<unknown id>", "qualifiers": {"locus_tag": ["ctg1_2053"], "transl_table": ["11"], "translation": ["MSEEKKDSSRPPVRNYLKQIDDFFEQTPLRNVIADLNHFFQKGNRLLTFPVDLYEVGEELVVTAELPGIQKEQIQIEIQSEYLKVSVKEEILEEEEETSHNYYRRERSISEASRLIKLPYSINKKAAKASYQNGVLEIRAPKLPQQHDILSID"]}}, {"location": "[2098795:2100697](+)", "type": "CDS", "id": "<unknown id>", "qualifiers": {"locus_tag": ["ctg1_2054"], "transl_table": ["11"], "translation": ["MCGFVGCLCENPREFSETEKHQFENMNTMIFHRGPDDEGYFRDEHVQFGFRRLSIIDLEAGHQPLTYENDRYVIIFNGEIYNYVELREMLLEKGATFATQSDTEVIIALYAHMKEKCVDYLRGMFAFMIWDREEKKLFGARDHFGIKPLYIAQQGDTTFFASEKKSIMHVMEDKGVNPTSLQHYFTYQYGPEPETLTIDVNKIEPGHYFVKEIGKEMEIHRYWKPYFNASSATKEEHIQAIRDVLYDSVKVHMRSDVPVGSFLSGGIDSSIIASIAREMNPNLLTFSVGFEQRGFSEVDVAKETAEKLGVKNHNVFISAKEFMDEFPKIIWHMDDPLADPAAVPLYFVAKEARKHVTVVLSGEGADELFGGYNIYREPNSLKMFSYIPSPGKSVLKALSGALKEGFKGKSFLERGCTPIEERYYGNAKIFREEEKAELMKYYNESVNYMDITKPLYNEIKDYDDVSKMQYIDMFTWLRGDILLKADKMTMANSLELRVPFLDKEVFDVASKIPTELKIANGTTKAILREAARGIVPDHVLDRKKLGFPVPIRHWLKDEMYDWAINIINESKTEHLIDKQYVLNLLEAHCADKGDYSRKIWTVLAFMVWHQIYVEHKYDTNKFHEETKRAYSLV"]}}, {"location": "[2100791:2101151](+)", "type": "CDS", "id": "<unknown id>", "qualifiers": {"locus_tag": ["ctg1_2055"], "transl_table": ["11"], "translation": ["MITFEKVTIENESVVKEMFKSHSLGEKKVQYCVKVDDTYIGVIDYSVQEERAVLSQLIIHFDYQGYGYGTNTYFTFEEMMKQRNVKEIKVLQEELTEKAHSFIESFGFTSEDGAYVKKI"]}}, {"location": "[2101202:2101532](+)", "type": "CDS", "id": "<unknown id>", "qualifiers": {"locus_tag": ["ctg1_2056"], "transl_table": ["11"], "translation": ["MTSGLVLIGGCFIVAELCHIIIRKRMIKKRKPYELQYVPVFFIIFCMLSTLQNIMNFPPLVNVFLKFGLLYSGVGIVLLFILFCIRYIHYQSYIFILNWLKQDDRNRLT"]}}, {"location": "[2101634:2102621](+)", "type": "CDS", "id": "<unknown id>", "qualifiers": {"locus_tag": ["ctg1_2057"], "transl_table": ["11"], "translation": ["MKLVIDAGHGGYDSGAVGNGLVEKNLTLQIARRVRDILTVNYPITIKMTRDSDVFISLSERANIANAFGADYFISFHINSGGGTGFESYIYNALSNSSTAYAKQQKMHTAVNPVLTKYGLRDRGAKKENYAVLRETAMDAILTETAFIDTTFDANLLKNPQFIEDLSQAYANGIAAIFGVAPNPQPPNPQPTPQTKGIAYILGKNVNLRNGPSTSSSVIRQLNSPESYVVYQESNGWLDLGNGQWVYNDPSYINFVKTSNSDGSPIGVAYIQGMNVNLRSGPSTTSAVIRQLNPPESYLVYINENGWLNLGGNQWVYNDPSYIKYTQY"]}}, {"location": "[2102860:2103823](+)", "type": "CDS", "id": "<unknown id>", "qualifiers": {"locus_tag": ["ctg1_2058"], "transl_table": ["11"], "translation": ["MIHTKKLIMFCIMILMVVIAGCSKEEKKENDISAKAKDSYTVKHAMGETTVNGTPKKVVVLTNEGAEALLAVGVTPVGTTKPRAGDEWYPHVAKELKNTEVVGTERDINLEAVMKLKPDLIIGNKMRHEKIYDQLKEIAPTVYAETLRGDWKENFTLYTKAVNKEKEGQKALDDYKKRIEGMKEKLGDKLNSKVSIIRFVPGDVRIYQKNSFSGVVLNDIGFKRPPLQDKDDFAIKGITKEQIPNMDGDYLFYFTSDKDADKNNEGNSLAKEWTEDPLFKQLQASKNNKVFQVDEVIWNTAGGIKAANLMLDDIEKYFLK"]}}, {"location": "[2103949:2104825](+)", "type": "CDS", "id": "<unknown id>", "qualifiers": {"locus_tag": ["ctg1_2059"], "transl_table": ["11"], "translation": ["MKATHKEWILFNGRMINTKEEQPMVALEERGFQFGDGIYEVFRLYDGKPHLLDLHLERFFNSMAEIKLIPPFTKEELVEELHQMIEKNQFQEDGNVYLQISRGAQPRNHVYESDLQPTYFANLVSFPRPVASMKAGIKVTVEEDIRWKFCHIKSLNLLPNIMIKNKINEQGYQEAILVRDGIVTEGCHSNFFMVKNNKLITHPADNFILQGITRHYVITLAKELHIEVEEREFSLQEVYEADECFFTATPLEIFPVVQIGDEQFGNGERGPITKKLQVAYEESIRLFKVMN"]}}, {"location": "[2104923:2105571](+)", "type": "CDS", "id": "<unknown id>", "qualifiers": {"locus_tag": ["ctg1_2060"], "transl_table": ["11"], "translation": ["MNYEGFKEVIHGRRSVRKFTEQEVSTNDIKEIIDCARYAPSDTNSQTWEFLVIMNREKIKEIEQMTWDALHKLAAKATDNGEEKAGKLLTRSFGPYATAFSEAPVLIVCLATPYESKFREKIFDPIAFVPDSVWEEEGIKSSCLAAQNLMLAAHAKGLGTCPMTGPVLLAQDELRQYLQIEPEKQINMVISLGFPKDKPKKLPRKEVEEITTFVF"]}}, {"location": "[2105813:2106302](+)", "type": "CDS", "id": "<unknown id>", "qualifiers": {"locus_tag": ["ctg1_2061"], "transl_table": ["11"], "translation": ["LKKFIITGLSVLLLVGCGAPQEKEDAQSKQEEQVVNASDENMVVFPEGAMSIGEGKVKVITPDGTSENGNIPTVFIKKDTLIQQVELELSNFQSDKETFIFVDQMYTDKHQVTSTTQTTVQLKEKTLETGSHTITAVQYENNDPKGKVISFNQATFETKPAS"]}}, {"location": "[2106737:2107286](+)", "type": "CDS", "id": "<unknown id>", "qualifiers": {"locus_tag": ["ctg1_2062"], "transl_table": ["11"], "translation": ["MKRALINIDYTYDFVAEKGALTCGKPGQEIEQEIVHITKQYIENGDYVVFAIDKHEENDEYHPETKLFPPHNIAGTNGRDLFGELQEVYETYKNAENVYYMDKTRYSAFAGTDLEMKLRERGIEEVHLVGVCTDICVLHTAVDAYNKGFKIVVYEKAVASFNAQGHEFALGHFKSCLHAEVK"]}}, {"location": "[2107320:2107770](-)", "type": "CDS", "id": "<unknown id>", "qualifiers": {"locus_tag": ["ctg1_2063"], "transl_table": ["11"], "translation": ["MGYIEELREVVGSRPLNLAGVAVAVFNEQGQILLQQRRNGMWGVPGGFVELGESTEEAGRREVLEETGIEIGTLQLVSVFSGKEFFVKLPNGDEFYPMTIAYLCKDITGGSLQADRVESLHVQFFNLNELPQNISPFIKKLIEQNVVSV"]}}, {"location": "[2108001:2108895](+)", "type": "CDS", "id": "<unknown id>", "qualifiers": {"locus_tag": ["ctg1_2064"], "transl_table": ["11"], "translation": ["MSLLTYTEEFFNYVREFLLLRFLLFALVLIIISFVINRIIDWFFRKSSFFDEEVEQTIQSVIRSIFRYIIIISLIIYLISQFVDIKSIIAGAGIAGVVIGFAAQQMLKDVILGFARLADKEFRVGDFVTFNGTNSGTIEEISIRFMQIREWSGKLLTIPHGEIRTIQNFNKGWMRVIERITVSYQEDPTRVKELLEEVCVICNEKLDQTLYRVEDEAVEPFKYVGVTDLNPNLKYVGYEFCITGLIKPEDYFETSRQVRFELMSIFHKNQVQMPAANMVVTTESLQHIHGGQSLSDS"]}}, {"location": "[2109053:2110172](+)", "type": "CDS", "id": "<unknown id>", "qualifiers": {"locus_tag": ["ctg1_2065"], "transl_table": ["11"], "translation": ["MNFEEKEMHRLEALKEIAELLNEATNLQDMLEKVLHTLLQVMNLQTGWIFFIDESGKHSMLVDENLPEALTWQEKKPMCEGNCWCVERFVNGRLEKATNIIECKRIEDAIECNWGETEDVTHHATIPLRSGSEKFGLLNVAAPHKTHFSEEELALLESIAFQIGTTIQRIQLVEKERKYVVVAERNRLARDLHDSVKQLLFSIMLTAKGTLNMTQDRELQEMLSYIGELSQEALQEMTLLIWQLRPEGLEKGLAEAIQNYGKLLGVQVEVRIDGMVSIGDEIEEVLWRISQEALHNCKKHASCEKVHVLLKIENNQLFFYIEDNGIGFIQDQVRESALGLKSMKERIQLMKGSFQIITELRKGTKIEIQLPI"]}}, {"location": "[2110186:2110828](+)", "type": "CDS", "id": "<unknown id>", "qualifiers": {"locus_tag": ["ctg1_2066"], "transl_table": ["11"], "translation": ["LKIKLLLVEDHHIVRRGLVFFLKTRGEFEIIGEAENGEEALHFVQKEKPDVVLMDVSMPKMDGIEATKRLKQYDETIKVLILSSFSEQDYVIPALEAGADGYQLKEVQPEQLVASIIAVHQGNANFHPKVTPALMGRSAVKKEIENPFSMLTKREQEVLREIAKGRSNKEIAAELHITEQTVKTHVSNVLAKLEVDDRTQAALYAVKHGENYS"]}}, {"location": "[2111031:2111886](+)", "type": "CDS", "id": "<unknown id>", "qualifiers": {"locus_tag": ["ctg1_2067"], "transl_table": ["11"], "translation": ["MPGTRSGIGKIQASLNGLSPKLRSIAEHILKHPQDVVHKSITELAEVTNSSEATIFRLCKHLGLQGFQDLKITLAREIVHTPMQNIHEEVSAEDSMVTVAKKVFHSHITGLQDTLHLLNETALEQAVRALQEASRIEFYGNGGSGIIAMDAYHKFMRTGISCIAHTDSHFQIMGAGLLSKNSVVIGISHSGSNKGLLEALEVAKARGAKIIAITSYKKSALSQLADITLYTSTRETEFRTEASSSRLAQLSLLDTLYVGLSLQRQEETLKNLQSIRETISMKRI"]}}, {"location": "[2112048:2112912](+)", "type": "CDS", "id": "<unknown id>", "qualifiers": {"locus_tag": ["ctg1_2068"], "transl_table": ["11"], "translation": ["MKISVYVASAFSKDHKGGNKAGVVFIENTNTLTTTQKMTIAKQLGYAETAFISESEIADYKFEYFTPKEEVDLCGHATIGSFAILMHLNKIFKNRYTIETNSGVLTITITDDIIFMEQNKPIFYDVVSPNEFTDCFDIKDIDNKYPIQIVSTGLKDILIPIKSETQLHALQPNFEKIKEISKYYNVVGMHLYTFNDNRIICRNFAPLYDINEEAATGTSNGALACYLYEQHYLQKEVYVFEQGYSLHSPSEILVKLATNSKNKIEKVYVGGKGYYCETKCLNVENIE"]}}, {"location": "[2113222:2114260](+)", "type": "CDS", "id": "<unknown id>", "qualifiers": {"locus_tag": ["ctg1_2069"], "transl_table": ["11"], "translation": ["MKAVVVNKNSKANIEVVEKELRPLRSGEALVDVEYCGVCHTDLHVANHDFGNTDGRILGHEGVGIVTKIADDVNSLKIGDRVSIAWMFQSCGRCEYCVTGRETFCREVKNAGYSVDGGMAEQCIVTADYAVKVPEGLDPAQASSITCAGVTTYKAIKVSDIKPGQPIVIYGCGGLGNLAIQYAKNVFGAKVIAVDINDDKLALAKEVGADMTINPISQGPADKIVQEELGGAYAAVVTAVSKVAFNSAVDAVRACGKVVAVGLPVETMDLNIPRLVLDGIEVVGSLVGTRKDLEEAFMFGAEGKVVPVVQTCSLDKVQNVFEEMEQGRIQGRMVIDFKKHNCDCK"]}}, {"location": "[2114411:2115431](-)", "type": "CDS", "id": "<unknown id>", "qualifiers": {"locus_tag": ["ctg1_2070"], "transl_table": ["11"], "translation": ["MKSIWKSKRFLIGFTYLFILISASFIYSWFFKDNIPKPPQLLYNENNELLGKAPFPPSLIPPFGSDRFGESVFLQIVEGAKFTILLAVAISFFRILCGTCIGILLSLFAPKLKRFFQSCSEVFYYIPTLFIAFILITPVNIVITSNADGVYPNISFTFYQVLVLIFVALPTLSLYISSEVDEFMKQDYILSSQLLGASRFHIIKKHLRVLLLDRLFVLFMEHIVQTLILVIHLALLNIVIGGIQMRELYDGVLKPVSLSNDWAGLIGLNRNEMNLSWWIIFYTLASFFITILFIKLMTIGIQDALKARDSQIVAIQNVPDHKKFVKHKDSFSFANKVNL"]}}, {"location": "[2115427:2116330](-)", "type": "CDS", "id": "<unknown id>", "qualifiers": {"locus_tag": ["ctg1_2071"], "transl_table": ["11"], "translation": ["MLNTISQFTIKLSSILLSLLLLLNLPYLFITQQGFTFQPIYFFNQIVTMLKQVFSLESLVIIGSDPKFGHFKKTPLFPTVLEPYLYSFTILFLAFFLALFLSSSTAFFYFLAKDYIKKWINRIVFILEAVPDMMMMICLQIFFIWVLQKFGESPVTIISFNENRAYLLPILSLAVLPTLQMFRMMVLYIKEEQGKHYVEVAYGKGLSSSYILSIHLFKNISIHFFHHLKTIFVFLLSNLFILEFVFNMEGIIQFLFNKAFVSPPATFIILVMIILPFYAIFQIISFMMNRWKKQLKGVSL"]}}, {"location": "[2116657:2116747](+)", "type": "CDS", "id": "<unknown id>", "qualifiers": {"locus_tag": ["ctg1_2072"], "transl_table": ["11"], "translation": ["MYVLLMRGKSVLRNEYNVILPQGVAKFSV"]}}, {"location": "[2116890:2118426](+)", "type": "CDS", "id": "<unknown id>", "qualifiers": {"locus_tag": ["ctg1_2073"], "transl_table": ["11"], "translation": ["METRGRVIGIDIGTTSTKTVVFTEKGKVIASHAIDYPIIQPNVGWAEQDPDVICAAVYKSVSVAIEKGNVLPEDISSIGISTAMHALIAVDENGAPLTRSIIWADNRSTKQSEKLLQQMNGHEIYRRTGTPIHPMSPLSKLLWMKEEEPELYTSAYKFISIKEYVIYQLFSRYVVDYSIASATGLFNLETLNWDEDVLTMLHMSPEQLSTPVPTTYILSGMKPELAQKMGISAETPIVIGASDGVLANVGVGAISPGAAAITIGTSGAVRTISSNINTDEKGRTFCYALTDEHWVIGGPTNNGGILLRWLRDEFGSPEQEVARKLGIDPYDLLIKYAESVPAGADGLLFLPFLSGERAPYWNANARGTFFGINLQHKREHFIRAVMEGVCMSVYSVALAIRDCTGPLTEIRVSGGFAKSAFWRQMLSDMMGKELLVPESHEASALGAAAVALYAVGKIDSLEEVKDWIDIVHHHVPNKENTAIYLEMFYMYERLYNRLKEEFDCIAAFQRK"]}}, {"location": "[2118443:2119793](+)", "type": "CDS", "id": "<unknown id>", "qualifiers": {"locus_tag": ["ctg1_2074"], "transl_table": ["11"], "translation": ["MVVGIVLAAVVILLLLITVVKWHPFVALILTAIGVGLAMGMPLIGTSPKDPGIIDSIKLGLGNTLGFLAIVLALGTMLGKMMAESGGAERIANTLINRFGKKRVHWAMMFVAFLVGIPVFFQVGFVLLIPLVFTIALETGVSLITIGIPLVAGLSVVHGLVPPHPAAMAAVGIFKADVGKTILYALIVGLPTAIISGPLYGKWIGARIHKEVPLDIAEQFAEKDNKKELPSFGNTLFTILLPVFLMLGASIAEVALNKTSQLAQVLHFTGDPIVALLIATIYSFFSLGYAKGFSKDKVLQFTNDCLGPIANILLVIGAGGAFNKVLLDSGIGTTIADMAKESHISPILLGWGIAALIRIATGSATVSMMTAAGIVAPIAASTPGVNVELLALATGAGSLILSHVNDSGFWMIKEYFGMTVKETLLTWTAMETILSVVALGLISILNIFV"]}}, {"location": "[2119811:2120708](+)", "type": "CDS", "id": "<unknown id>", "qualifiers": {"locus_tag": ["ctg1_2075"], "transl_table": ["11"], "translation": ["MKLGLIGLGKMGFPLAEHLHEDKHEVVVYDVNKELVEKAGKLGITARHTLKEMIAELEAPRTIWVMVPAGEVVESVLKDVYPLLDEGDIVIEGGNSFYKDTLRRAEEAKSFGLHYVDIGTSGGVEGARYGACLMVGGEKEIYDQLEPLFKDLAVENGYSYAGRVGSGHFLKMVHNGIEYGMMQAIAEGFEVLDKSDFDFNYEDVAKVWANGSVIRGWLMDLTEKAFADDPKLDGIKGVMNSSGEGKWTVETALELQAAAPVIAMSLFMRYRSQEDDTFHGKVVSALRNQFGGHEVVKK"]}}, {"location": "[2120776:2121541](-)", "type": "CDS", "id": "<unknown id>", "qualifiers": {"locus_tag": ["ctg1_2076"], "transl_table": ["11"], "translation": ["MLRFIFDTINIKKHNTGIRTFQSLRGGYILLDYIWLDDKSPILEQLPRNFKSAAILLHPFVQMPLGWEKSVRKRPYEHIYPSAEEIIHNGKSVSWKEMMSCSGLHSYADLAMAMLTSISAFSEEYKREDLAEKLHSNLKKDFYYPTEDYTSIFLLHKLLKLLGSRGARNLYFSEPILDTNGLLQVNNTTPLDIWDISNNELIITGEDNEYAFMSIYDSFTTLLLAKEENIEYIVQSMNVEAVICDKKTMIDWYL"]}}, {"location": "[2121680:2122901](+)", "type": "CDS", "id": "<unknown id>", "qualifiers": {"locus_tag": ["ctg1_2077"], "transl_table": ["11"], "translation": ["MGNEQVKSVKEEKKLCLCMIVKNESRIMERCLNATKSIVDYVSICDTGSTDNTPEIIGNWCKENEIPGTVHHEPFKNFGYNRSLAVSLAQKTYPEADYLLILDADMILEVDPNFDKTSLTEDHYLTLQYDVHIKYWLTRLLKASLPWKSVGVTHEYWDIDRSKVGANYNTRVDRLETLVVNDPGDGGSKADKFERDERLLLQGINDPETTPDLHIRYLFYLAQTYFHLSQFEDSIKWYKKRVEAGGWVEEVFYSLLRIGFCYEQLANRSANKQNEVTDADEKENVKGQEEQYLALAVFYFQKAWEYRPTRAEPLYQLARLYRLRSQNNIALMYALQGKEIPFPKDDLLFVDYHVYDYLFDYEISISAFYIPHKKHLGAVSQKYLESIKEEIPFHIANIVENNAKFY"]}}, {"location": "[2122935:2124090](+)", "type": "CDS", "id": "<unknown id>", "qualifiers": {"locus_tag": ["ctg1_2078"], "transl_table": ["11"], "translation": ["MELMRWAIELGESVHGNTYEELMPLLDYYYDRDHLKAYCIANLLLNMDVLDEHRERIELRRCIAAYYAGLYKVARKHANELALKHPDVDLYKNNLKLMEAYLNKEYDYCLFICPKTYGSFIDVARALKWRLEQEGNTVIISETILENVKNTVVFGAHTYAYNPNLLPKDAIIYNLEQLYEGSPYAHPLYLILLKDRVIWDYSKQNIEWLKQKGVGKEIKHVEMNYAPTLEIKKDAFEDEITEDIDILFIGALNPRRQAIFDHLKAIAPNLNIVFKNNAWGIVRNELIARAKIILNIHFYLSGILETPRVSYAVANKKFIISENSNPEDEVEWPGIVFTPYEKIIENVMKYIELPEERKKLAEKAYNHFEANESLGTLSLRDETK"]}}, {"location": "[2124234:2124771](+)", "type": "CDS", "id": "<unknown id>", "qualifiers": {"locus_tag": ["ctg1_2079"], "transl_table": ["11"], "translation": ["MKLVVINGTPRKFGRTRVVAKYIADQFEGELYDLAIEELPLYNGEESQRDLEAVKKLKMLVKAADGVVLCTPEYHNAMSGALKNSLDYLSSSEFIHKPVALLAVAGGGKGGINALNSMRTVARGVYANAIPKQVVLDGLHVQDGELGEDAKPLIHDVVKELKAYMSVYKEVKKQLGVE"]}}, {"location": "[2124772:2126002](+)", "type": "CDS", "id": "<unknown id>", "qualifiers": {"locus_tag": ["ctg1_2080"], "transl_table": ["11"], "translation": ["MSSLYHDSRLYYILGANSLSAIGSGIVMITIPWLLIKESGGETTFGYVSIIATLIMFLLTPFIGQSIDRFSRKSLLLCNEGIGIAVIGIMFIWGFAGQPYHSIHYILIYIAGSFYYLLFYPTIFAFNQEIFQAEHYKSLSGTMEIQGQLTQVISGAAASFLIEIVSLKWILLVDMLTFAGAFFLFLCIPYVKKKEVKRKIIFKKQLFEGIHFMKKRPKLFWFLLATYMPFIGVMMANYLIPVYISDILKVNAFVYAIEGMMYGVGAVVAGICIPLIMKYVKTEVSIVMTMFIYVISITVMIIEPSVIFLYGLAIFHAVGNAGTRVARNVLMMEEIPNEVMGRVDSLFRLIGTGIRILLLMLFTAGVSKVGVMLPFYVLSCILIFSLGIAIYYVLSQRKVAAHVSNKSIV"]}}, {"location": "[2126087:2126624](+)", "type": "CDS", "id": "<unknown id>", "qualifiers": {"locus_tag": ["ctg1_2081"], "transl_table": ["11"], "translation": ["MILLLPPLYIIYMTFRMNKVAREKLSYHSPYVLILGAKLFGDRPSLSLQNRLDVALEYLFSHPEAKVIVSGGQGEDEDIPEAHSMRNYLMVHGIDESRILIEDQSTNTYENLKFSMDLYNVKHAVVVSNTYHLYRTKIIAKRLGMKMEALAAETPIRSKRKMYVREYAAIMKTILFDR"]}}, {"location": "[2126724:2127672](+)", "type": "CDS", "id": "<unknown id>", "qualifiers": {"locus_tag": ["ctg1_2082"], "transl_table": ["11"], "translation": ["VIQFNHVSKSYEDGTKAVDSLHLEIKKGEFFVLIGPSGCGKTTTMKMINRLIETTEGSILIDGKDIQQYNINELRWDIGYVLQQIALFPHMTIAENIAVVPEMRQWSKKEIKARVDDLLHMVGLDPDIYRDRMPDELSGGQKQRVGVVRALAANPKIVLMDEPFSALDPLSREQLQKDIVQLQKKIQKTIVFVTHDMQEALSLGDRICIMKEGKVVQLDTPEGIIHNPKNEFVEEFIGNRGRTWYEEKSVADVLPLDQSVQLEGQALSLHSSLEEALVRVRDEEVVPVEENGQYIGALTSRHIVNYIVEQMKERG"]}}, {"location": "[2127675:2129187](+)", "type": "CDS", "id": "<unknown id>", "qualifiers": {"locus_tag": ["ctg1_2083"], "transl_table": ["11"], "translation": ["VTNFIQTFQERKIELLTALSEHLQISLISLFFAVIIAVPLGILLTRKERMAEFIIGTSAVMQTVPSLALLGLLIPLVGIGKLPAIIALVVYALLPILRNTYTGIRELDESLIEAARAMGMNSWRRLWKVELPLALPIIMAGIRTAMVLIVGTATLAALIGAGGLGKLILLGIDRNDHALIILGAVPAALLALFFDIVLRILERPKRSSKRVILTICIVVVMIASPFLWGTEKKDIVIAGKLGSEPEILIQMYKQLIEQDTDLHVQLKPGLGKTAFVFEALKSGEVDVYPEFSGTALSTFVKEEPKSTNRDEVYEQARVGLEKKYNMIMLMPMEYNNTYALAMPKKIADQKNINTISDLGNVAQEAKVGFTLEFADREDGYKGMQKLYNYKFSNVKTMEPKLRYSAIQSGDVNVIDAYSTDSELEQYGLKVLKDDKGLFPPYQGAPLLRKETLQKYPELEKVLNKLSGKITDEEMRKMNYEVNVNGKSSEEVAKQFLQKENLLR"]}}, {"location": "[2129400:2130828](+)", "type": "CDS", "id": "<unknown id>", "qualifiers": {"locus_tag": ["ctg1_2084"], "transl_table": ["11"], "translation": ["MTDGVVQIEKKLGFFPLIALVVGTMVGGGVFSLPHDLAVGANSGAIIIGWCITAMGMIPLALVYQTLARQKPELEGGIYSYARAGFGEYIGFNSAWGYWLAGILGNVATIMLLFSTLGYFFPIFKGGNNVASIVGASLLLWTLHFLILFGIREASIMNVIATIGKLVPIVLFIAVMVTAFRWDTFTHDFWGEGTISVSAILGQVKNTMLVTLWVFIGVEGAVVLSGRAKNSRDVGKATVMGLILVMSIYILISVLSMGAMTRGELSVLETPSMGHVLEHVVGPWGAGAINIGLVASLVGTLIGWFLLVSEISHVAGKDGVFPKVFTKTNKKQTPHMALWISNGVAQIIFIIVLFSESTYQIMYFIASTSILLPYLLSALFQLKLVITNELKDAKLKNGALALIASIYSVWLLYAAGLKNLLLVSIVYGIGIIVYTFARKEQGNRCFAGAERYVMWAIIVAAITSLYMLLTGNIKM"]}}, {"location": "[2130905:2131166](+)", "type": "CDS", "id": "<unknown id>", "qualifiers": {"locus_tag": ["ctg1_2085"], "transl_table": ["11"], "translation": ["MEEKEQLSRIIDLASELRKVLVQESFFNHHPELRGVIENLASSVENLAELQKSKDENAEDRLRYVLAKMKIAHNAILQEKKAFPSH"]}}, {"location": "[2131271:2133089](+)", "type": "CDS", "id": "<unknown id>", "qualifiers": {"locus_tag": ["ctg1_2086"], "transl_table": ["11"], "translation": ["VRLHKALQPSFIKRMYYMRFLGKFTKAEKEKSGENFFVQCLSPIPFTLQEQFANEPYVFEGVCSNKKNEKIFSELKKRKLEKQLVMFRLYYERGNVYVELICTEEPKEIASSYKMIPAPKVTNNKKRESLERKLSNGYLSFLMPKFPKDFEPPELLWHDGRLYGNISLKSSISSIAYFEQKRECKYINCSDWTKYVEIAVEDQLYFVSDHVYEQLKKRMHEEGKIVEVEDIKVQKEEWEWDERESSFLQYVQSMVHNKGLYLDETDIYNFHISVKTNMLTILGGIPGVGKSRFVQTYAEALGLQYGEELVWIPISPSYQEPHDLLGYLHPNGTFIESETKLVRTLMKAKENQNQLYIIVFDEMNMSHIEHWFTPFLSVLQLETKNRILNLYEGVQDIENSIPSTIEIGENIIFVGTVNFDETTKELSDRLLDRTNLITLQKIPFCEMGMEQGKVVLHPPLKVTAGEFRINWMRNKAMIEVFSEEELELLDKLHVVLSSHDASKGISFRCANAIATYLQNIPFQNNHTYMISREEGFDLQIKQRVLTKIRGTEMMVGSLLSEEAKRGATLVPLLQSALANRVSTFEHSLAYIREKRRELELYGYAK"]}}, {"location": "[2133078:2134929](+)", "type": "CDS", "id": "<unknown id>", "qualifiers": {"locus_tag": ["ctg1_2087"], "transl_table": ["11"], "translation": ["MQNEGRYETKIVDTNETLPFVLKLIIGNEGKGDYILLNRLCTSTTALVQCIYKVQELKPIRLQYNYEIPMNITFIWNKVYEGQKNIKEAQYEINEKKQRVLIYEHGKTEFFYPWRCGLYHFEVRIEDTTYYGAFQIVPKNFFDDQFEMIQDYVKSILNELILDRGYYKKTFSALSDIEDSSYLVLLRKLPQKMKMIKQIFKKIESSSKFINAYKWEGKERKPTRRGTIVAERKPYAKHYNRKFMEQKNSKENAFLKYKAMQFYYYLIEAKSFLRQTIEILEREKKKKSEEFQAVKTIIQTIERNGSVTDREKQKYKNIHLLKEADLRKSSMKIQEYKILAHIVHENVQYFQMLMHSSFWREVTETSNMNLHDLPIPHQQLLHHLEVLPQYTDQSPSLLFVYKPTFLVYEYYAFFIVISILEQIGFEARNSIREQIQEHFYVDGLQDGTTVVLERDDIKVHVAFNDLIETHPLIALSKGSNFYNGEDTKKPDIRLDCYVKEDGNYVYKSSIIIEVKYSPMYNIFQHVGNTKATEQMYKYWSIKYVEEQDGKRVYYRRSIYEVICVYPGSHMHSKKIESGCGVFLQLYPYKTKQGEEKLAGKHGMVQIFEKWLKSIQK"]}}, {"location": "[2135205:2135802](+)", "type": "CDS", "id": "<unknown id>", "qualifiers": {"locus_tag": ["ctg1_2088"], "transl_table": ["11"], "translation": ["MFQRVQTKEEHFGFEQLWGDFCEERNLMFVERNLNPSRFLLIEDEHPIGTVECIKYTVPEQSNSEFFYPFSKNDLVKDLKNVYEIGKLSISKTSRGRGHFKRLTAILFIHALETKAEWYIAAVTKRMYMYLLTLGFPIEPIDNPFQFHDTLQGVPVRIHARKGVTHLYSLKEFRDVIQGNAHAQALIAEYSKNIMLTK"]}}, {"location": "[2135898:2136441](-)", "type": "CDS", "id": "<unknown id>", "qualifiers": {"locus_tag": ["ctg1_2089"], "transl_table": ["11"], "translation": ["LEYKTPFIAKKLGVSPKAVVRIAQQLNLTIEKNKYGHFIFTQDDVDQMLEHHLFQIEQSQNPQPTQKASSNEVEELKTQVNTIVQNISSNDFEQLANQLNTITRRLDRMEEQMQDKANDVVTYQLLQHRREMEEMLERIQKLEAALTKEEPIYITPDSKPTYEREKKPKRRKMIFSIFGL"]}}, {"location": "[2136795:2138151](+)", "type": "CDS", "id": "<unknown id>", "qualifiers": {"locus_tag": ["ctg1_2090"], "transl_table": ["11"], "translation": ["LDIYSISIVIVLIALTAFFVAAEFAIVKVRSSRIDYLIAEGNNRATSVKTVITNLDEYLSACQLGITVTALGIGWFGKPALKQMFDTLFANWNISTQLADIFAVILVFFLITFLHVVIGELAPKTFAIQKSEQVSLLVSKPLIFFYRIAFPFIWILNGSARIITKLLGLKPPKGHDEVHSEEELRLLVSESYKNGEINQSEYKYVNKIFEFDDRIAKEIMVPRTEMNIISKEMPAEEALQKMSREKYTRYPVVDGDKDHVIGFVNFKDIFTEFVQHKAVNKKTVEQYMRPIILVIDSIPIHDLFLKMQKERTHIAILIDEYGGTSGLVTVEDILEEIVGDIQDEFDTDEQPEIQQVSETKTILEGKVLVSEVNTLFGLGIDDDGVDTIGGWILTKNIEIAEEDSIEIENYKFCVKELDGHYIKRLEVTKIVESIFILEDEKQISLQEQISS"]}}, {"location": "[2138283:2139708](+)", "type": "CDS", "id": "<unknown id>", "qualifiers": {"locus_tag": ["ctg1_2091"], "transl_table": ["11"], "translation": ["MKKHLYINGDWKSVNTYKPLYAPYSEEILAEIAQGTEEDVKEAVIAAKNAMTKMNKLSAYDRAIILEKVAQKMDERREEFAEIIAKEAAKPIRAARGEVDRTVQTYKFAAEEAKRIYGETLPLDAAPGADGRIAYTIRKPIGVIGAITPFNFPLNLVAHKVGPAIAAGNTVVLKPADQTPLSSYALVELFEEAGLPNGALNIISGPGSTVGEAIVKNDYVASITFTGSPKVGIGIKQKAGLKRVTLELGSNAAVIIDEDVELTDEIIERVKWGAFVNNGQVCISVQRVFVHETKMHEFLSKLKKAMESVVVGDPLLEETDVSALISKKDVERIDMWVQEAIKEGATILHGGKKRDARIFEPTVLTNVPNHVSVQCQEVFGPLMTVNTFKEFDEAIEQVNNSRYGLQAGVFTNNLFKAMRAIDELEVGGVMINDIPTFRVDHMPYGGVKESGTGREGIKYAIEEMTEMKLVCIKK"]}}, {"location": "[2139810:2140203](-)", "type": "CDS", "id": "<unknown id>", "qualifiers": {"locus_tag": ["ctg1_2092"], "transl_table": ["11"], "translation": ["MVNKNVEDYLQEGIYGQKQNKPEERNMYLTTLRERVEIALTIGQVMQSNVYSEVAGSMRSSQSLQLLLNGGIAYPHLSKYIKLANEKNVPFTIVQNKDTKTPIGLVLTHATAVDKEQIYVEDTIFKQEMK"]}}, {"location": "[2140455:2141574](+)", "type": "CDS", "id": "<unknown id>", "qualifiers": {"locus_tag": ["ctg1_2093"], "transl_table": ["11"], "translation": ["MEVFPIDKDIKEIFCSHLKNNRHQFVENWKNKMIISEKDPFKLEVVQNGEDLLELIIELTMEDKDINYLQPLCEKIAIERAGADANIGDFVYNANVGRNELFEAMCELDVSARELKPIMAKIHTCFDKLIYYTVLKYSEIISKNLEEKQQYINETHKERLTILGQMSASFVHEFRNPLTSIMGFVKLLKADHPSLSYLDIISHELDQLNFRISQFLLVSKKEMWNESERFWLNDLFQDIIQFLYPSLVNANVSIEKNLPYPIPLVGYRSEVRQVFLNILMNSIDALESMKEERKIIIDVFEEDQAIRIVIKNNGPMIPAENVETIFEPFVTTKKLGTGIGLFVCKQIVEKHNGSIMCRSDNDWTEFQIAFQK"]}}, {"location": "[2141607:2142357](-)", "type": "CDS", "id": "<unknown id>", "qualifiers": {"locus_tag": ["ctg1_2094"], "transl_table": ["11"], "translation": ["MSQSEIEKYGQEVTQYEQLARYYQFRNPKKYIELYMKYCDALSKLVQAHETRDSQEATLPSHIRIFHADPNIAAVDILVNGQKVIKNISFKQFSPYLSLVQGKYRIDIVPVGNETPIFSALVPIMGNHTYTLAAINSDNHLQLQPILDNTHLPAGQAKIRFAHFSPNTPVVNVDLKDGDHLFENVLFKQITDFLQASPGTADIEISLADNKNVLLTIPKFNVEPNVIYTISIVGYSTKDPKLEAVILTN"]}}, {"location": "[2143308:2144619](+)", "type": "CDS", "id": "<unknown id>", "qualifiers": {"locus_tag": ["ctg1_2095"], "transl_table": ["11"], "translation": ["MRDYLIKPLVGQPYPMISHGKGVYLYDQNGNKYFDGSSGAITAGIGHGVKEIADVIKKQAEEIAFVYRSQFTSEPAEKLAKKLSDLSVGDLNWSFFVNSGTEANETAMKIAIQHFQERGIQGKHKILSRWMSYHGITMGALSMSGHPLRRQRFVSILEDYPTIPAPYCFRCPVQKVYPTCQLACATELERSIERIGAEHIAAFIAEPIIGAAGGAVVPPKDYYKVIKDICNHYDILFIADEVMTGLGRTGAWFAMEHWGVEPDIMTLGKGLGAGYTPMAATVVSDRVIEPILRGSRSVMSGHTLSANPLSAATALAVIEYMEKHNLPEKTAEKGEYLIKGLQKVQQQSTIIADVRGKGLLIGVELQPFTKASELISVAAKNGLLLYQAVSGQAGKEDSALLVAPPMTTTYSELDELLSIFSKSVEEMMQKGGHSIA"]}}, {"location": "[2144615:2145314](+)", "type": "CDS", "id": "<unknown id>", "qualifiers": {"locus_tag": ["ctg1_2096"], "transl_table": ["11"], "translation": ["MTTITNTFGKLKEIEEVISLFHDDMTLMFGGFGGIGSPPSLIQAILEKGVTNLNLVGNDTGFPDVGIGRLVTNERVKSLITSHIGSNPNAGRQLNEGRLQIEFSPQGTLAERIRAGGVGLGGVLVDVGVDTIVEEGKRTVEMNGKTYLVETALTAEVSIVYAKKSDPFGNLVFDKSARNMNPHVAMAGDITIVEAEEIVPLGSLDPEEIVVPGVFVNYIVPSEGVNWKWVWA"]}}, {"location": "[2145298:2145961](+)", "type": "CDS", "id": "<unknown id>", "qualifiers": {"locus_tag": ["ctg1_2097"], "transl_table": ["11"], "translation": ["MGMGVEVRDKIARRAAKEIQNGMIVNLGIGIPSLVPNHLPDDINVMFHAENGIVGMGPTPSKGNEDENLCNAAGLPTSLITGASYFDSCTAFGMIRKGLLDITILGSLQVSENGDLANWIVPGKLVPGIGGAMDLAQKAKRVVVVMNHVDKYGNAKIVSECTLPLTSKKCVDLIITDMAVMEVTPSGLILQELMSPYTVEDVKRHTEADFQISSNLLVIE"]}}, {"location": "[2145976:2147245](+)", "type": "CDS", "id": "<unknown id>", "qualifiers": {"locus_tag": ["ctg1_2098"], "transl_table": ["11"], "translation": ["VEQLKKQVCDYIESHEEESVKFLKRLIQEKSVSGDESGAQAIVIEKLRELGLDLDIWEPSFSKMKGHPYFVSPRTSFSDSPNIVATLKGSGDGKSMILNGHIDVVPEGDVNQWEHHPYSGERIGNRIYGRGTTDMKGGNVALMLAMEAIIESSIELKGDIYFQSVIEEESGGAGTLATILRGYKADGVIIPEPTNMKFFPKQQGSMWFRLRVKGKAAHGGTRYEGVSAIEKSMFVIEHVRKLEEKRNSRITDPLFKGIPIPIPINIGKIEGGSWPSSVPDELILEGRCGVAPNETIEAAKEEFENWIAELNDVDNWFVENPVEVEWFGARWVPGELEENHELITALHHNFVEIEGNEPIIEASPWGTDGGLFTQISGVPTIVFGPGETKVAHYPNEYIEVDKMIAAAKIIACTLLDWCEVKK"]}}, {"location": "[2147241:2148141](+)", "type": "CDS", "id": "<unknown id>", "qualifiers": {"locus_tag": ["ctg1_2099"], "transl_table": ["11"], "translation": ["MKYYESFREQTNCYTVEGVLDYFNKRIRVDHYTGNVESIIQTIDELAEKHSFTKCIIKGKGEHVSTWLSFGFLLEATIPHYFQGHDAYFFVKYNNDERRNSMHWTEEDTILSGVKGKEIKEKVVPEKFLLRKATEEDAEELATVFGKVFEVYPTPLNEASYVLQTMKEDDTIYYVYEFEGEIISTASAEMNIKEGNAELTNCATLPEYRKHGFMKSLLIKLEEELREKSIFCSYTIARSLSFGMNAAFHQLGYTYTGRLANNCYIFDKLEDMNIWVKDLSSYSKAVKIPPQNSAVKQNS"]}}, {"location": "[2148236:2149670](+)", "type": "CDS", "id": "<unknown id>", "qualifiers": {"locus_tag": ["ctg1_2100"], "transl_table": ["11"], "translation": ["MPKIRHVIAGFSAKGGMTLLAVSTQEVIEAILGSIDEAIHAVDENGITIFYNSVAAKHDGSKIEKVLGKHLLEVFPSLSRETSTLMKVLDTKKPIVHQVQHYQNLNGEDVCTVNTTLPIFIDGNIAGAVEIAKDYSTIQKLTDTIVDLQSKIKRSSRKKLIKKHAAFETIVTNDTRFKQTKELAQKVAPTDANVLIYGETGTGKELFVQAIHEASKRKNKPFIAQNCAALPESLLESLLFGTTKGSYTGAIERAGLFELVDGGTLFLDELNSMPLDLQAKMLRVLEDGVIRRIGDNKTRKVDVRVITAMNQPPEICLRENKIRTDLYYRLNVFSLYIPPLRERTEDVLLLASYFLEEYNKSYKKGVLQIDEEAKDRLQAYQWPGNVRELKHTIEHAVIIAEGNTLTANCLPRTFRKEKFSKKKGIMPLREALHQTEKELIDQALIETEGNILQAAKMLGIPRQTLQYKLSKYDKTAE"]}}, {"location": "[2149684:2149891](+)", "type": "CDS", "id": "<unknown id>", "qualifiers": {"locus_tag": ["ctg1_2101"], "transl_table": ["11"], "translation": ["VFARIKERLHIYKVMNIMLSIDFIQRLKIFFRLYNRVLRTFTYQQCKVGITIAYIKGERIKRGNSNVT"]}}, {"location": "[2149880:2151302](+)", "type": "CDS", "id": "<unknown id>", "qualifiers": {"locus_tag": ["ctg1_2102"], "transl_table": ["11"], "translation": ["MLHDVYKPNRHWKDIELWKDVTEEQWNDWVWQLTNTIKTLDDLRKVINLTPEEEEGVKISTKTIPLNITPYYAWLMNPDDPRCPIRMQSVPISEELYKTKYDLEDPLHEDEDSPVPGLTHRYPDRVLFLVTNQCSMYCRYCTRRRFSGQIGMGVPKKQLDDAIAYISETPQVRDVLISGGDGLLINDKILEYVLKNLREIPHVEIIRIGTRAPVVFPQRITENLCNIIKKYHPVWLNTHFNTSIEITEESKKACEMLANAGVPVGNQAVILAGINDSVPIMKKLMHDLVKIRVRPYYIYQCDLSEGIGHFRAPVSKGLEIIEGLRGHTSGYAVPTFVVDAPGGGGKIALQPNYLISQSADKVVLRNFEGVITTYPEPESYIPGRAEGYFKEIYPNYEEKRSDVGIAGLMSDKKFNLVPDDLQRMNRRKDYEDNDTHASLKDKRDKRDQLKDKKYQAQMAKLEENDKKTEGDAV"]}}, {"location": "[2151298:2151571](+)", "type": "CDS", "id": "<unknown id>", "qualifiers": {"locus_tag": ["ctg1_2103"], "transl_table": ["11"], "translation": ["MNCMWCDSTEAKESLNTVYWELPDGTKAIEIQKTPCISCSSCGMDYQSDHTVKEIEDQLFLIYTKDLPKQLTYEELMGRPRLLKRNYFDF"]}}, {"location": "[2151643:2151859](+)", "type": "CDS", "id": "<unknown id>", "qualifiers": {"locus_tag": ["ctg1_2104"], "transl_table": ["11"], "translation": ["LKKTFYHYMMKHRAALFRNEISDLAEAMYDDLSFPKQSEDYDEISSYLELSGMLESMSIFDEAWDLYIQDR"]}}, {"location": "[2152108:2152771](+)", "type": "CDS", "id": "<unknown id>", "qualifiers": {"locus_tag": ["ctg1_2105"], "transl_table": ["11"], "translation": ["MARKKQPKYNVGDIVVITLYGTVGKITNMKVLDGVYVYEVNNHDGFYVEQTLQHVTEQDMKKGDTEWIELNYNFTFGDLVQVTGYDKDVFRIVGFRTEVWRYKNDAWEDTIYELSRITDGEWLEADESDLTLLANAQTANAILKKLKQDKAGMNKLDLGKLKSINNSKKVSVKTNRQEIIDGLLDIYNDYQLLFDTFKDEEYKIVMDVVHNYLVKLTEKK"]}}, {"location": "[2152775:2152931](-)", "type": "CDS", "id": "<unknown id>", "qualifiers": {"locus_tag": ["ctg1_2106"], "transl_table": ["11"], "translation": ["MENQYEVGQTKEEFMHEDQWADSLIKWLFIFLIIVGIPYTAYVVVQFILSF"]}}, {"location": "[2153080:2153260](+)", "type": "CDS", "id": "<unknown id>", "qualifiers": {"locus_tag": ["ctg1_2107"], "transl_table": ["11"], "translation": ["MKEIEVVIDTEEIAEFFYEQLIERGYVPKREEIEDLADITFEYLLEKCMIDEVFDEEDE"]}}, {"location": "[2153371:2153554](+)", "type": "CDS", "id": "<unknown id>", "qualifiers": {"locus_tag": ["ctg1_2108"], "transl_table": ["11"], "translation": ["MFKKIIDSLLGKKKYRSYSSSDYRRRGRSYSSSDYKRRSSGYGHQHYKRKRKSRSFFSSS"]}}, {"location": "[2153553:2154375](+)", "type": "CDS", "id": "<unknown id>", "qualifiers": {"locus_tag": ["ctg1_2109"], "transl_table": ["11"], "translation": ["MKWRRVLALFDRPLRKNTIVAERYKIESVIGMGSYGVTYVVNDLQVNRYKVLKQLRQSKQRYESGRKSFEQEKMILQTLNHHAIPSLYDHFIWEKKSFFVMEYMPGKNFEDYIFIDGYVYTEREVFEILYEILEIVSVFHSEGIIHRDLRIPNILMKENQISIIDFGLAKWKGEGDERATTYEGEQALMREVHFRSDFYALGHFSLFLLYAGYESNEKQEKPWYEELTLENYNREMLMRMLQIKTPYYENVQDLKQDVASALERMETPCFKSF"]}}, {"location": "[2154356:2155112](+)", "type": "CDS", "id": "<unknown id>", "qualifiers": {"locus_tag": ["ctg1_2110"], "transl_table": ["11"], "translation": ["MFQKFLASVGIGSAKVDTVLEKDEYIVGEEIVGKVHITGGSVSQQIESIYLTLSTSYVREVDDKKVTATYDLERVRLTEPFSIEPNEKVEIPFSFPMPIEAPLTLGMKTVWIHTGLDIKRSIDPSDRDYVQVLPNALLSSVLDSVNELGFKARHIECEELPHRLRKQVPFAQEFEFIPVSGEYYGKLDELELLILPRAYDRLEIIMEVDRKSRGLAGLFAEALDLDEKVIRFTVTREDIPEMKQKINNYIF"]}}, {"location": "[2155189:2155825](+)", "type": "CDS", "id": "<unknown id>", "qualifiers": {"locus_tag": ["ctg1_2111"], "transl_table": ["11"], "translation": ["VKRYRHLYLLSFTLLICFVVLSLSYHTACIENFDNIVAHFIQSFRNDYLTTYFTWVSFIGSKRIFFPLLIILVMYFLVRKKLLSALLLTINYYGSRYLNSLLKLWYERARPDVTQLVTATGYSFPSGHTMNATAFLGFIAYVTITEDRISLHKKLLIILIASFVVLSISVSRIYLGVHYPSDILAGWAAGGSWLVLCVIFHKTFIKKEPMS"]}}, {"location": "[2155814:2156696](-)", "type": "CDS", "id": "<unknown id>", "qualifiers": {"locus_tag": ["ctg1_2112"], "transl_table": ["11"], "translation": ["MDTLSHKEADKGAIVSIMAYIFLSSMKIIISYITLSSALRADGLNNLTDIGASLAILIGLKISRKPRDPDHPYGHSRAEQIASLVASFIMATVGLEVVISAIQSFLNPKQAAPNVLAAWVALFSAVVMYCVYLYTKKIAARTKSKSLEAAAKDNLSDALVSIGTVVGIVGSQFQMPILDPIAALIVGLIICKTAWEIFVESSHMLTDGIDPDKMEEYADAIEHIGGVENIVDIRARMYGNQTYVDITIEVDARMDVGESHCITDNIEAMLRKKFGIYHAHIHVEPMKKEPIMT"]}}, {"location": "[2157049:2157364](-)", "type": "CDS", "id": "<unknown id>", "qualifiers": {"locus_tag": ["ctg1_2113"], "transl_table": ["11"], "translation": ["MKEIKTEQEFKDIIASEEPVVVKFFTTWCPDCVRMDNFIGDVMEEFNKFEWYSINKDEFPSIAEEYQVMGIPSLLVYQNGEKLGHLHSANAKTEEQVTEFLEAY"]}}, {"location": "[2157641:2158172](-)", "type": "CDS", "id": "<unknown id>", "qualifiers": {"locus_tag": ["ctg1_2114"], "transl_table": ["11"], "translation": ["LITELHTQRLYLRQMKASDSLSMFKIWSDPDITKFMNISNFTDESQAKDMIQFLNELAQNNKAIRFTIIEKESNHIIGSCGYNSLDFENSKTEIGYDISKKFWGKGYAPEAISSLLDYAFTHLKLYRVEAKVEPTNVNSIKVLEKLNFTFEGTLRKSEKSAGKLIDLNIYSKLISD"]}}, {"location": "[2159906:2160563](+)", "type": "CDS", "id": "<unknown id>", "qualifiers": {"locus_tag": ["ctg1_2115"], "transl_table": ["11"], "translation": ["MENQLKEIFGALIAAIGTITSAIGSTPFYFISSNVRENLNIYGNTLQAVGNALEADGQGGISLEKIGNEIQSIGNVTVISGLVIDFTDETKVKLVISGNWAQALGGLTALADEFEDTSDKDESFNVVGNLLQAIGNSLQAIGGIYELKSIRGDRQDSKENLVNDTGEILDNQANSQLDKKKEGQSIDTIGSWIQAVGSIFSLIGQIREESEELEGSDK"]}}, {"location": "[2160988:2161126](-)", "type": "CDS", "id": "<unknown id>", "qualifiers": {"locus_tag": ["ctg1_2116"], "transl_table": ["11"], "translation": ["MESCVLFVNGQPLLVISVAGIEIARLELSLQVALTLIALGIPICA"]}}, {"location": "[2161329:2161728](+)", "type": "CDS", "id": "<unknown id>", "qualifiers": {"locus_tag": ["ctg1_2117"], "transl_table": ["11"], "translation": ["MFFAKLRGRNEVPPVETDARGEGFFKLSRDELSLKFKLDLFDIEDVVAAHLHLGLKGKNGPVVAFLFGPITNPISIECATFTGMITQEDLVGPLVGQTLGTLINEIISGNIYINVHTVQHPNGEIRGQLNYC"]}}, {"location": "[2161918:2162170](+)", "type": "CDS", "id": "<unknown id>", "qualifiers": {"locus_tag": ["ctg1_2118"], "transl_table": ["11"], "translation": ["MFYSYFNSQAGMRPAYGTSITYSGAQSTVQAIQQALQMQQQMQMQQQGVQPYYSSVEYFYPVHHVTPYGSSFLTIPYGTVYNL"]}}, {"location": "[2162307:2162844](+)", "type": "CDS", "id": "<unknown id>", "qualifiers": {"locus_tag": ["ctg1_2119"], "transl_table": ["11"], "translation": ["MSCYYYCKYCKEYKKKHHDCCKNTSKCHDNKDNLVRASAFRARNTVNQNVPANTFVKVLFQNEQFDLANEYNPATSIFMPKTKGVYSIIGTIGFFPNDPTLNYRARVEIRVNGNAAIAIDNDFFGPISFGNVVSVSTIVQLNAGDEVEVYAQSSIDGVLSPLEDGAHFEAARFPSPIK"]}}, {"location": "[2162997:2163573](+)", "type": "CDS", "id": "<unknown id>", "qualifiers": {"locus_tag": ["ctg1_2120"], "transl_table": ["11"], "translation": ["MSYYYCKYCKDYKKESHDCYRKSSKCDRKYVKVKCCDDKKEELVRASAFRAVNTVNQPVLANTPVKVLFQNEQFDLANEYNPVTSIFTPKTRGVYSVLGNITFSPNDFNVNYRARVEIRVNGNPAIAIDNDFFGTGVFFNNDVSVTTILQLEAGDSVEVFAESSIAGVIVQNVNGLNTVHFEAARFPSPIK"]}}, {"location": "[2164268:2164463](-)", "type": "CDS", "id": "<unknown id>", "qualifiers": {"locus_tag": ["ctg1_2121"], "transl_table": ["11"], "translation": ["MEKKPIVFKIPPNSKLKVTFFGPCNEVITNVSIINQLCTPKCQTITQYPDFKKYVTEVRSLSRC"]}}, {"location": "[2164728:2165319](+)", "type": "CDS", "id": "<unknown id>", "qualifiers": {"locus_tag": ["ctg1_2122"], "transl_table": ["11"], "translation": ["VEENVQAQLSPPWITYFNELKNSIGADPTVTVGPLIPVGGNYIILVHALSNEKARALATFLKSFVQFGNVSVTVIVTNNENEIVNPFPCPLDAFEIAHLFQVALENNPYFEQVVVQPQFPGGPNVVFPVFTAEVIQFFNDDISNLCQTFTGVATNVFRDVMNDEVCDSPILFSTSCVMNSENTQLQNKDLTPKLFY"]}}, {"location": "[2165814:2166813](+)", "type": "CDS", "id": "<unknown id>", "qualifiers": {"locus_tag": ["ctg1_2123"], "transl_table": ["11"], "translation": ["MGYIVDISKWNGTINWDIAASQLDLVIARVQDGSNTVDFMYQNYVSEMKKYSIPFGNYAFCRFISIADAKKEAQDFWNRGDQSAKFWVADVEVQTMADMQGGTQAFIDELRRLGAEKVGLYVGHHMYLSFGARNIEADFVWIPRYGGNKPAYPCDIWQYTDSGNVPGIGKCDLNRLVGNKSLSWFIDSNKANQSNIVYKQQPNGIGIAVSKYPDGYGINLYENPMNPQFTGALTQKIPYLILTGYWGGGEQDMICLGNDKQWAYLKHFKVKWFYATSKYPVGYRVNYYEEPECMNYKGNIDGSTSFRVWGRVGNALDIGQNSWIPEEHVIIK"]}}, {"location": "[2167010:2167862](+)", "type": "CDS", "id": "<unknown id>", "qualifiers": {"locus_tag": ["ctg1_2124"], "transl_table": ["11"], "translation": ["LKKKKIFIGTIISCVMLALSACGSSDNVVTSKVGNVTEKELSKELRQQYGESTLYQMMLSKALLDKYKVSDEEAKKKVEEAKDKMGENFKSTLEQLGLKNEDELKEKMKPEIAFEKAIKATVTEKDVKDNYKPEMKVSHILVKDEKTAKEIKEKVNNGEDFAALAKQYSEDTGSKEQGGEISGFAPGQTVKEFEEAAYKLDAGQVSDPVKTTYGYHIIKVTDKKELKPFDEVKDKIRKDLEQQRLQDTTGKWKQQVVNDLLKDADIKVNNKEFKDTFKFLEKK"]}}, {"location": "[2168278:2168497](+)", "type": "CDS", "id": "<unknown id>", "qualifiers": {"locus_tag": ["ctg1_2125"], "transl_table": ["11"], "translation": ["MKVIFQGEGGAKIFESYDENISDLLAILKETKGIKIGMVEYKVLKYELNYFRHPKKSDTERELHIIVQPMYM"]}}, {"location": "[2168746:2168977](+)", "type": "CDS", "id": "<unknown id>", "qualifiers": {"locus_tag": ["ctg1_2126"], "transl_table": ["11"], "translation": ["MSLASYIGCNVEIQLTVPDSNDVIVFGPCFSDESMLEIVQEYQFQTNFTYEVSTSWGIELVEWQNVKEKKKRKKNF"]}}, {"location": "[2168931:2169153](+)", "type": "CDS", "id": "<unknown id>", "qualifiers": {"locus_tag": ["ctg1_2127"], "transl_table": ["11"], "translation": ["VAKRKGKKEAKEKLLTLCKIMEGYLEDGDYFELFSCWVGDEGKERVGELKLKINHFNIDELCIPERTLVRIEK"]}}, {"location": "[2169483:2169819](+)", "type": "CDS", "id": "<unknown id>", "qualifiers": {"locus_tag": ["ctg1_2128"], "transl_table": ["11"], "translation": ["MNDVKIQKEEREWVPFTVISEQLLNMRKIIGEKLKVQKPLLTNEAKERISDKLLNSLLSEKEILVTYFEDGYILTSYMTVVHINPVKQIVICTDAFYKTYVFNAMDIIEIT"]}}, {"location": "[2170027:2170243](-)", "type": "CDS", "id": "<unknown id>", "qualifiers": {"locus_tag": ["ctg1_2129"], "transl_table": ["11"], "translation": ["MPSVVGNLVVQNSNGSFNLGDFYNVSPKENTKAYNGSGASNVGFVVNTFSGVSATNTFDSDLADQNQVGTA"]}}, {"location": "[2170449:2170788](+)", "type": "CDS", "id": "<unknown id>", "qualifiers": {"locus_tag": ["ctg1_2130"], "transl_table": ["11"], "translation": ["MKDIMKKVDLTDAKSSNLVALIYSNEVILVEDAFCPNEIKLKFNEIAILSAIKTAHIAKVSIRKELEALFHDTGVILVKQNVDYGSSQSITMHFEQFKKLQYEIEHLNKSMS"]}}, {"location": "[2170829:2171030](+)", "type": "CDS", "id": "<unknown id>", "qualifiers": {"locus_tag": ["ctg1_2131"], "transl_table": ["11"], "translation": ["VLKKWFKNYLGESHCKHKYIFIKMQDNEDFKKGTLGVVYMYQCEKCGKEKLKCKNNNEINNEFLDR"]}}, {"location": "[2171172:2171880](+)", "type": "CDS", "id": "<unknown id>", "qualifiers": {"locus_tag": ["ctg1_2132"], "transl_table": ["11"], "translation": ["MKRKEIGKSVIITGVTQGLGRAMVDRFHELGWNIYGCGRSKDKIEELKKQYSKIHDFQVIDISDSQQVNNWANYILNRHKAPNLIINNASIVNQNAQLWKITAQEFENVMNVNVNGVVNVIRAFVPAMVVRKEGIIINMSSSWGREGEAELAPYCASKFAIEGITKSMALELPYGMAVVALDPGGSISTPMLKSCAPQYINESPTPETWSHKAIQYILNITIDKNGDSLTCPACI"]}}, {"location": "[2172021:2172696](+)", "type": "CDS", "id": "<unknown id>", "qualifiers": {"locus_tag": ["ctg1_2133"], "transl_table": ["11"], "translation": ["MNPRGLRVTGAWFQVGGNLTAAIGTTRGFIGEEKVESDLVIVGSSLQALGYILQIIASKYDDGEEKRENQNIGLENQSKLLDKIGIELLALGNISNVIGTYFNINEQLKENDFLIIIGNSLQSIGAFLGVEAALMDINVLQKIIILGNSMQSLGAGLQAYQGVSNLLKDERENEDRIFDKKDERIIALIGIWIQAVGTLISAIGVTAIEEENRLANNEKSEILI"]}}, {"location": "[2172810:2173023](+)", "type": "CDS", "id": "<unknown id>", "qualifiers": {"locus_tag": ["ctg1_2134"], "transl_table": ["11"], "translation": ["MMYLLAIFLPPVAVLFCGKPIQAIINFILTLIFWVPGVIHAILVVHDKKADRRLKKQIQAYDEINKRNRR"]}}, {"location": "[2173087:2173297](-)", "type": "CDS", "id": "<unknown id>", "qualifiers": {"locus_tag": ["ctg1_2135"], "transl_table": ["11"], "translation": ["MMKLSPVISKNIVAVGYNPFSMILRIQLKNGMYDFFNVPESIYTGLLHAQSKSYYHKTYIKNSFRHTKI"]}}, {"location": "[2173763:2176262](+)", "type": "CDS", "id": "<unknown id>", "qualifiers": {"locus_tag": ["ctg1_2136"], "transl_table": ["11"], "translation": ["MSENYRSREERRQVKKKKQPASKTQKPKGKTSFFRKFLITCLLLGIVGLVAGVATFFVMIKDAPKLEKAKLVNPLSSKIYDKNGDLVYEYGKEKRTNVTYEQIPKLVENAFLATEDSRFYEHSGVDFKGTARAVLVSLKGDYGSQGGSTITQQVIKNYFLSMDKTPKRKAQEIYLAYKLEQQYSKHEILEMYLNKINLGNRSYGIATAAQNYYGKELKDLTLPEVAMLAGLPKAPNNYDPTKKENVQKATERRNVVLNLMNRHGYITKQEMEEASKVDVEKGLKPATQLQTMPYPAFMDAVVKEVEKELPDANIGSDGLEIYTTLDPKAQKLADNILNNNIIDYPNDKFQGAFTFMDTKTGEVRAIGSGRGENKAVFKGHNMAIELDRAAGSTMKPIFDYAPAIEYLKWATYHQIDDSPFKYSTGQEVRNSDRSHMGPITMRVALEKSRNIPAIKTAKEVGINKSKDFSEKLGITFNAAPTESTAIGTNEVSPTEIAGAYAAFGNDGKYTKPHFVKKVVYPDGKSQSFGQKPKQVMTDSTAYMITDMLRSVVRSGTGTSANVASLDVAGKTGTTNYSSKQLAQYKIPESATRDSWFAGYTPQYTMAVWTGYMKDGKDEYISSKNTKIAQLIFKEMMSEMATDKSRFKMPSSVIQEGSELRIKGEKRDSSPNTSVPDTTEQPKQDQQQKTEEEKKQEELKKQEELKKQEEQKKQEELKKQEEQKKLEEQKKQEEEKKQNEQNNGGGQGTTPPANNGGGQGTTPPANNGGGQGTTPPANNGGNQGTTPPANSGGGQGTTPPANNDGGQGTPTPPATVQPNNGGNAGEVPANNGQ"]}}, {"location": "[2176655:2176937](-)", "type": "CDS", "id": "<unknown id>", "qualifiers": {"locus_tag": ["ctg1_2137"], "transl_table": ["11"], "translation": ["MWVSLRVTAVVPSTPGIHVPAVHTASSDVGIELPATWQQYQLPGQVTPSFWHHGAHPSSTTIYSHSYPPLPPTQVFYHFPSIYFQNFHGTFNI"]}}, {"location": "[2177118:2178318](+)", "type": "CDS", "id": "<unknown id>", "qualifiers": {"locus_tag": ["ctg1_2138"], "transl_table": ["11"], "translation": ["MYNEVVNRNILRVYGGIFMERLWTKSLIQMTFAMLFLFTGFYLLVPTLPLFIKEIGGNESQVGLMMGMFTIAAVVIRPIIGGMLDQYGRRSFIIFGLIFFGLTMYSYNIASTIVLLAVLRVIHGVTWAVSTTAVGTAITDIIPDSRRGEGMGWYGMAMTIAMAIGPMIGLWVVQNYSFNGLFLLATLLSFMAVVLSLITKMPFTLQKEKGKIQLFEKSVLTITIVVFFLSFAYGGITTFLPLFASSIHVNPGTFFLVYAIALTIVRPISGKLLDKYGEVFIILPALCITILAIVVLTISNGLIGVIIAATLYGIGFGSAQPALQAAMLTIVDPSKRGVANASFFTAFDLGIGLGAIVLGVVSQMFGYRILFSGSAISALIALIIFVFFVKQRLGKKEFV"]}}, {"location": "[2178333:2178624](+)", "type": "CDS", "id": "<unknown id>", "qualifiers": {"locus_tag": ["ctg1_2139"], "transl_table": ["11"], "translation": ["MEISIDRKALQWFQEELRIKHGESVRFTVRYGGDSSIQPGYSLGVVAEKPDGEIVSVEKEGIIFFVDCDDLWYFQNYDLFVSYHEEMEEIQFNYVK"]}}, {"location": "[2179019:2180141](+)", "type": "CDS", "id": "<unknown id>", "qualifiers": {"locus_tag": ["ctg1_2140"], "transl_table": ["11"], "translation": ["MMKAEEKFSPGLDGIVAAETKISFLDTVKGEIVIQGYDLIELSKTKEYLDIVHLLLEEHLPNEDEKATLEKKLKAEYAVPEGVFNVLKALPKETHPMDGLRTGVSALAGYDNDIENRSLEVNKSRGYKLLSKVPNIVANSYHILNNEEPIEPLKELSYSANFFYMLTGKKPTELEEKIFDRSLVLYSEHEMPNSTFTARVIASTQSDLYGALTGAVASLKGSLHGGANEAVMYMLLEAGNVEKFEELLQKKLYNKEKIMGFGHRVYMKKMDPRALMMKEALKQLCDVKGDYTLYEMCEAGEKIMEKEKGIYPNLDYYAAPVYWMLGIPIQLYTPIFFSSRTVGLCAHVIEQHANNRLFRPRVNYIGERHVLSK"]}}, {"location": "[2180239:2181676](+)", "type": "CDS", "id": "<unknown id>", "qualifiers": {"locus_tag": ["ctg1_2141"], "transl_table": ["11"], "translation": ["MIKTNEIKQKDALLEEITDYVLNKEVTSAEAFSTARYVLLDTLGCGILALQYPECTKLLGPVVPGTIVPNGTRVPGTSYVLDPVKGAFNIGCMIRWLDYNDTWLAAEWGHPSDNLGGILAVADYISLVRISEGKEALKVREVLEMMIKAHEIQGVLALENSLNRVGLDHVLYVKVATTAVVAKMLGGTREEIFNALSHAWIDNSSLRTYRHAPNTGSRKSWAAGDATSRGVHLAMTALKGEMGYPTALSAPGWGFQDVLFNKQELKLARPLESYVMENVLFKVSYPAEFHAQTAAECAVKLHPEIKERLDEIDRITITTHESAIRIIDKEGPLNNPADRDHCLQYITAIGLLKGDIVADDYEDAVANDPRVDELRNKMVVVENKQYSLDYLDPNKRSIANAVQVHFKDGTVTENVECEYPLGHRFRRDEAIPKVVQKFTANMAGHYSSKQQEQIHEVCLNEEKLENMNVNEFVDLFLI"]}}, {"location": "[2180239:2228308]", "type": "protocluster", "id": "<unknown id>", "qualifiers": {"aStool": ["rule-based-clusters"], "contig_edge": ["False"], "core_location": ["[2199636:2209362]"], "cutoff": ["20000"], "detection_rule": ["(cds(Condensation and (AMP-binding or A-OX)) or (Condensation and AMP-binding))"], "neighbourhood": ["20000"], "product": ["NRPS"], "protocluster_number": ["7"], "tool": ["antismash"]}}, {"location": "[2199636:2209362]", "type": "proto_core", "id": "<unknown id>", "qualifiers": {"aStool": ["rule-based-clusters"], "tool": ["antismash"], "cutoff": ["20000"], "detection_rule": ["(cds(Condensation and (AMP-binding or A-OX)) or (Condensation and AMP-binding))"], "neighbourhood": ["20000"], "product": ["NRPS"], "protocluster_number": ["7"]}}, {"location": "[2180239:2228308]", "type": "cand_cluster", "id": "<unknown id>", "qualifiers": {"candidate_cluster_number": ["6"], "contig_edge": ["False"], "detection_rules": ["(cds(Condensation and (AMP-binding or A-OX)) or (Condensation and AMP-binding))"], "kind": ["single"], "product": ["NRPS"], "protoclusters": ["7"], "tool": ["antismash"]}}, {"location": "[2180239:2228308]", "type": "region", "id": "<unknown id>", "qualifiers": {"candidate_cluster_numbers": ["6"], "contig_edge": ["False"], "probabilities": [], "product": ["NRPS"], "region_number": ["6"], "rules": ["(cds(Condensation and (AMP-binding or A-OX)) or (Condensation and AMP-binding))"], "subregion_numbers": [], "tool": ["antismash"]}}, {"location": "[2180281:2181622](+)", "type": "PFAM_domain", "id": "<unknown id>", "qualifiers": {"aSDomain": ["MmgE_PrpD"], "aSTool": ["clusterhmmer"], "database": ["31.0"], "db_xref": ["PF03972.13"], "description": ["MmgE/PrpD family"], "detection": ["hmmscan"], "domain_id": ["clusterhmmer_ctg1_2141_0188"], "evalue": ["4.80E-152"], "label": ["ctg1_2141"], "locus_tag": ["ctg1_2141"], "protein_end": ["461"], "protein_start": ["14"], "score": ["506.4"], "tool": ["antismash"], "translation": ["EEITDYVLNKEVTSAEAFSTARYVLLDTLGCGILALQYPECTKLLGPVVPGTIVPNGTRVPGTSYVLDPVKGAFNIGCMIRWLDYNDTWLAAEWGHPSDNLGGILAVADYISLVRISEGKEALKVREVLEMMIKAHEIQGVLALENSLNRVGLDHVLYVKVATTAVVAKMLGGTREEIFNALSHAWIDNSSLRTYRHAPNTGSRKSWAAGDATSRGVHLAMTALKGEMGYPTALSAPGWGFQDVLFNKQELKLARPLESYVMENVLFKVSYPAEFHAQTAAECAVKLHPEIKERLDEIDRITITTHESAIRIIDKEGPLNNPADRDHCLQYITAIGLLKGDIVADDYEDAVANDPRVDELRNKMVVVENKQYSLDYLDPNKRSIANAVQVHFKDGTVTENVECEYPLGHRFRRDEAIPKVVQKFTANMAGHYSSKQQEQIHEVCLNEE"]}}, {"location": "[2181694:2182603](+)", "type": "CDS", "id": "<unknown id>", "qualifiers": {"gene_functions": ["biosynthetic-additional (smcogs) SMCOG1231:carboxyvinyl-carboxyphosphonate (Score: 321.8; E-value: 6.8e-98)"], "gene_kind": ["biosynthetic-additional"], "locus_tag": ["ctg1_2142"], "transl_table": ["11"], "translation": ["MAWVVKKQSTQEELANRFRALVEANEILQIPGAHDAMAALVAKNTGFSALYLSGAAYTASKGLPDLGIVTSTEVAERARDLVRATDLPVLVDIDTGFGGVLNVARTAVEMMEAKVAAVQIEDQQLPKKCGHLNGKKLVTTEELVQKIKAIKEVAPSLYIVARTDARGVEGLDEAIERANAYVKGGADAIFPEALQSEEEFRLFNSKVNAPLLANMTEFGKTPYYSAEEFANMGFQMVIYPVTSLRVAAKAYENVFTLIKETGSQKDALSNMQTRSELYETISYHDFEELDTGIAKTVLSEDQ"]}}, {"location": "[2181745:2182462](+)", "type": "PFAM_domain", "id": "<unknown id>", "qualifiers": {"aSDomain": ["PEP_mutase"], "aSTool": ["clusterhmmer"], "database": ["31.0"], "db_xref": ["PF13714.5"], "description": ["Phosphoenolpyruvate phosphomutase"], "detection": ["hmmscan"], "domain_id": ["clusterhmmer_ctg1_2142_0189"], "evalue": ["9.80E-53"], "label": ["ctg1_2142"], "locus_tag": ["ctg1_2142"], "protein_end": ["256"], "protein_start": ["17"], "score": ["179.0"], "tool": ["antismash"], "translation": ["FRALVEANEILQIPGAHDAMAALVAKNTGFSALYLSGAAYTASKGLPDLGIVTSTEVAERARDLVRATDLPVLVDIDTGFGGVLNVARTAVEMMEAKVAAVQIEDQQLPKKCGHLNGKKLVTTEELVQKIKAIKEVAPSLYIVARTDARGVEGLDEAIERANAYVKGGADAIFPEALQSEEEFRLFNSKVNAPLLANMTEFGKTPYYSAEEFANMGFQMVIYPVTSLRVAAKAYENVFTL"]}}, {"location": "[2181952:2182231](+)", "type": "PFAM_domain", "id": "<unknown id>", "qualifiers": {"aSDomain": ["ICL"], "aSTool": ["clusterhmmer"], "database": ["31.0"], "db_xref": ["PF00463.20"], "description": ["Isocitrate lyase family"], "detection": ["hmmscan"], "domain_id": ["clusterhmmer_ctg1_2142_0190"], "evalue": ["4.80E-12"], "label": ["ctg1_2142"], "locus_tag": ["ctg1_2142"], "protein_end": ["179"], "protein_start": ["86"], "score": ["45.1"], "tool": ["antismash"], "translation": ["LPVLVDIDTGFGGVLNVARTAVEMMEAKVAAVQIEDQQLPKKCGHLNGKKLVTTEELVQKIKAIKEVAPSLYIVARTDARGVEGLDEAIERANA"]}}, {"location": "[2182756:2184466](+)", "type": "CDS", "id": "<unknown id>", "qualifiers": {"gene_functions": ["biosynthetic-additional (rule-based-clusters) Acyl-CoA_dh_N", "biosynthetic-additional (rule-based-clusters) Acyl-CoA_dh_M", "biosynthetic-additional (rule-based-clusters) Acyl-CoA_dh_1", "biosynthetic-additional (smcogs) SMCOG1006:acyl-CoA dehydrogenase (Score: 409.5; E-value: 2.2e-124)"], "gene_kind": ["biosynthetic-additional"], "locus_tag": ["ctg1_2143"], "sec_met_domain": ["Acyl-CoA_dh_N (E-value: 3.2e-27, bitscore: 93.8, seeds: 790, tool: rule-based-clusters)", "Acyl-CoA_dh_M (E-value: 9.3e-25, bitscore: 85.0, seeds: 43, tool: rule-based-clusters)", "Acyl-CoA_dh_1 (E-value: 2.2e-39, bitscore: 133.4, seeds: 49, tool: rule-based-clusters)"], "transl_table": ["11"], "translation": ["MEKTKLPWDEFFSLNKDINHTYFTPEDFSGDEDLIAKTTEQFVKQEIVPQMENIEQHNYKVSRQLFEKAGELGLLGIEVPEDYGGFELGKAVSGLVAEKMGYAGAFSVSFNIHAGVGTLPYIYYGTKEQKEKYLPKIASGEWIGAYALTEPNAGSDALSAKTSAVLNEEGTAWKLNGEKQWITNAHMADVYVVFAKTNKGMTAFIVERTCEGVSIGLEEKKMGIKGSSTATLILEDVVIPVENVLGEVGKGHHVALNILNFARLKLAFGNIGTAKQAIGLSVQYGKERKQFQTELVDFTMIQEKIANMIIATYGAESAAYRTAGVIDEAIHESDEDLMKKMSQFAIECALNKVNASETLAYIVDEAVQIHGGYGYMQEYEVERLYRDARISRIFEGTNEINRLTVAKMLMKQIEQLEDTEVESDVANVERNHRYILLAKKLLKQSLKTLSKTPSLKIDQEQEYSRVISNMLTDVYVMESAFLRTRKAVSKNGEEKERTKQQITDVICEEGYRKVEEAAISVLSAAVTEEKDRHVILAEIRQLLVPLYTNVFMKKREIAKAIINRGKYIV"]}}, {"location": "[2182846:2183179](+)", "type": "PFAM_domain", "id": "<unknown id>", "qualifiers": {"aSDomain": ["Acyl-CoA_dh_N"], "aSTool": ["clusterhmmer"], "database": ["31.0"], "db_xref": ["PF02771.15"], "description": ["Acyl-CoA dehydrogenase, N-terminal domain"], "detection": ["hmmscan"], "domain_id": ["clusterhmmer_ctg1_2143_0192"], "evalue": ["9.70E-27"], "label": ["ctg1_2143"], "locus_tag": ["ctg1_2143"], "protein_end": ["141"], "protein_start": ["30"], "score": ["93.8"], "tool": ["antismash"], "translation": ["DEDLIAKTTEQFVKQEIVPQMENIEQHNYKVSRQLFEKAGELGLLGIEVPEDYGGFELGKAVSGLVAEKMGYAGAFSVSFNIHAGVGTLPYIYYGTKEQKEKYLPKIASGEW"]}}, {"location": "[2183188:2183467](+)", "type": "PFAM_domain", "id": "<unknown id>", "qualifiers": {"aSDomain": ["Acyl-CoA_dh_M"], "aSTool": ["clusterhmmer"], "database": ["31.0"], "db_xref": ["PF02770.18"], "description": ["Acyl-CoA dehydrogenase, middle domain"], "detection": ["hmmscan"], "domain_id": ["clusterhmmer_ctg1_2143_0193"], "evalue": ["2.90E-24"], "label": ["ctg1_2143"], "locus_tag": ["ctg1_2143"], "protein_end": ["237"], "protein_start": ["144"], "score": ["85.0"], "tool": ["antismash"], "translation": ["AYALTEPNAGSDALSAKTSAVLNEEGTAWKLNGEKQWITNAHMADVYVVFAKTNKGMTAFIVERTCEGVSIGLEEKKMGIKGSSTATLILEDVV"]}}, {"location": "[2183500:2183983](+)", "type": "PFAM_domain", "id": "<unknown id>", "qualifiers": {"aSDomain": ["Acyl-CoA_dh_1"], "aSTool": ["clusterhmmer"], "database": ["31.0"], "db_xref": ["PF00441.23"], "description": ["Acyl-CoA dehydrogenase, C-terminal domain"], "detection": ["hmmscan"], "domain_id": ["clusterhmmer_ctg1_2143_0191"], "evalue": ["6.70E-39"], "label": ["ctg1_2143"], "locus_tag": ["ctg1_2143"], "protein_end": ["409"], "protein_start": ["248"], "score": ["133.4"], "tool": ["antismash"], "translation": ["GKGHHVALNILNFARLKLAFGNIGTAKQAIGLSVQYGKERKQFQTELVDFTMIQEKIANMIIATYGAESAAYRTAGVIDEAIHESDEDLMKKMSQFAIECALNKVNASETLAYIVDEAVQIHGGYGYMQEYEVERLYRDARISRIFEGTNEINRLTVAKMLM"]}}, {"location": "[2183557:2183950](+)", "type": "PFAM_domain", "id": "<unknown id>", "qualifiers": {"aSDomain": ["Acyl-CoA_dh_2"], "aSTool": ["clusterhmmer"], "database": ["31.0"], "db_xref": ["PF08028.10"], "description": ["Acyl-CoA dehydrogenase, C-terminal domain"], "detection": ["hmmscan"], "domain_id": ["clusterhmmer_ctg1_2143_0194"], "evalue": ["8.30E-15"], "label": ["ctg1_2143"], "locus_tag": ["ctg1_2143"], "protein_end": ["398"], "protein_start": ["267"], "score": ["55.2"], "tool": ["antismash"], "translation": ["FGNIGTAKQAIGLSVQYGKERKQFQTELVDFTMIQEKIANMIIATYGAESAAYRTAGVIDEAIHESDEDLMKKMSQFAIECALNKVNASETLAYIVDEAVQIHGGYGYMQEYEVERLYRDARISRIFEGTNE"]}}, {"location": "[2184482:2185373](+)", "type": "CDS", "id": "<unknown id>", "qualifiers": {"gene_functions": ["biosynthetic-additional (smcogs) SMCOG1100:3-hydroxyisobutyrate dehydrogenase (Score: 318.6; E-value: 6.9e-97)"], "gene_kind": ["biosynthetic-additional"], "locus_tag": ["ctg1_2144"], "transl_table": ["11"], "translation": ["MKKIGFIGLGNMGLPMSKNLVKSGYTVYGVDLNKEAEASFEKEGGIIGLSILKLAETCDVVFTSLPSPRAVEAVYFGAEGLFENGHSNVVFIDTSTVSPQLNKQLEEAAKEKKVDFLAAPVSGGVIGAENRTLTFMVGGSKEVYEKTESIMGVLGANIFHVSEQIDSGTTVKLINNLLIGFYTAGVSEALTLAKKNNMDLDKMFDILNVSYGQSRIYERNFKSFIAPENYEPGFTVNLLKKDLGFAVDLAKESELHLPVSEMLLNVYDEASQAGYGENDMAALYKKVSEQLISNQK"]}}, {"location": "[2184485:2184836](+)", "type": "PFAM_domain", "id": "<unknown id>", "qualifiers": {"aSDomain": ["2-Hacid_dh_C"], "aSTool": ["clusterhmmer"], "database": ["31.0"], "db_xref": ["PF02826.18"], "description": ["D-isomer specific 2-hydroxyacid dehydrogenase, NAD binding domain"], "detection": ["hmmscan"], "domain_id": ["clusterhmmer_ctg1_2144_0198"], "evalue": ["5.30E-06"], "label": ["ctg1_2144"], "locus_tag": ["ctg1_2144"], "protein_end": ["118"], "protein_start": ["1"], "score": ["25.8"], "tool": ["antismash"], "translation": ["KKIGFIGLGNMGLPMSKNLVKSGYTVYGVDLNKEAEASFEKEGGIIGLSILKLAETCDVVFTSLPSPRAVEAVYFGAEGLFENGHSNVVFIDTSTVSPQLNKQLEEAAKEKKVDFLAA"]}}, {"location": "[2184488:2184764](+)", "type": "PFAM_domain", "id": "<unknown id>", "qualifiers": {"aSDomain": ["F420_oxidored"], "aSTool": ["clusterhmmer"], "database": ["31.0"], "db_xref": ["PF03807.16"], "description": ["NADP oxidoreductase coenzyme F420-dependent"], "detection": ["hmmscan"], "domain_id": ["clusterhmmer_ctg1_2144_0197"], "evalue": ["6.10E-08"], "label": ["ctg1_2144"], "locus_tag": ["ctg1_2144"], "protein_end": ["94"], "protein_start": ["2"], "score": ["33.0"], "tool": ["antismash"], "translation": ["KIGFIGLGNMGLPMSKNLVKSGYTVYGVDLNKEAEASFEKEGGIIGLSILKLAETCDVVFTSLPSPRAVEAVYFGAEGLFENGHSNVVFIDTS"]}}, {"location": "[2184488:2184965](+)", "type": "PFAM_domain", "id": "<unknown id>", "qualifiers": {"aSDomain": ["NAD_binding_2"], "aSTool": ["clusterhmmer"], "database": ["31.0"], "db_xref": ["PF03446.14"], "description": ["NAD binding domain of 6-phosphogluconate dehydrogenase"], "detection": ["hmmscan"], "domain_id": ["clusterhmmer_ctg1_2144_0195"], "evalue": ["3.20E-45"], "label": ["ctg1_2144"], "locus_tag": ["ctg1_2144"], "protein_end": ["161"], "protein_start": ["2"], "score": ["154.0"], "tool": ["antismash"], "translation": ["KIGFIGLGNMGLPMSKNLVKSGYTVYGVDLNKEAEASFEKEGGIIGLSILKLAETCDVVFTSLPSPRAVEAVYFGAEGLFENGHSNVVFIDTSTVSPQLNKQLEEAAKEKKVDFLAAPVSGGVIGAENRTLTFMVGGSKEVYEKTESIMGVLGANIFHVS"]}}, {"location": "[2184980:2185337](+)", "type": "PFAM_domain", "id": "<unknown id>", "qualifiers": {"aSDomain": ["NAD_binding_11"], "aSTool": ["clusterhmmer"], "database": ["31.0"], "db_xref": ["PF14833.5"], "description": ["NAD-binding of NADP-dependent 3-hydroxyisobutyrate dehydrogenase"], "detection": ["hmmscan"], "domain_id": ["clusterhmmer_ctg1_2144_0196"], "evalue": ["1.60E-31"], "label": ["ctg1_2144"], "locus_tag": ["ctg1_2144"], "protein_end": ["285"], "protein_start": ["166"], "score": ["109.0"], "tool": ["antismash"], "translation": ["SGTTVKLINNLLIGFYTAGVSEALTLAKKNNMDLDKMFDILNVSYGQSRIYERNFKSFIAPENYEPGFTVNLLKKDLGFAVDLAKESELHLPVSEMLLNVYDEASQAGYGENDMAALYKK"]}}, {"location": "[2185395:2186856](+)", "type": "CDS", "id": "<unknown id>", "qualifiers": {"gene_functions": ["biosynthetic-additional (smcogs) SMCOG1017:aldehyde dehydrogenase (Score: 519.6; E-value: 1e-157)"], "gene_kind": ["biosynthetic-additional"], "locus_tag": ["ctg1_2145"], "transl_table": ["11"], "translation": ["MITTEIKRVKNHINGEWVESTGTEVEAVPNPATGKIIAYVPLSPKEDVEKAVEAAKAAFETWSKVPVPNRSRNLYKYLQLLQENKDELAKIITLENGKTLTDATGEVQRGIEAVELATSAPNLMMGQALPNIASGIDGSIWRYPIGVVAGITPFNFPMMIPLWMFPLAIACGNTFVLKTSERTPLLAERLVELFYEAGFPKGVLNLVQGGKDVVNSILENKDIQAVSFVGSEPVARYVYETGTKHGKRVQALAGAKNHAIVMPDCNLEKTVQGVIGSAFASSGERCMACSVVAVVDEIADEFIDVLVAETKKLKVGDGFNEDNYVGPLIRESHKERVLGYINSGVADGATLLVDGRKINEEVGEGYFVGATIFDGVNQEMKIWQDEIFAPVLSIVRVKDLEEGIKLTNQSKFANGAVIYTSNGKHAQTFRDNIDAGMIGVNVNVPAPMAFFAFAGNKASFFGDLGTNGTDGVQFYTRKKVVTERWF"]}}, {"location": "[2185443:2186838](+)", "type": "PFAM_domain", "id": "<unknown id>", "qualifiers": {"aSDomain": ["Aldedh"], "aSTool": ["clusterhmmer"], "database": ["31.0"], "db_xref": ["PF00171.21"], "description": ["Aldehyde dehydrogenase family"], "detection": ["hmmscan"], "domain_id": ["clusterhmmer_ctg1_2145_0199"], "evalue": ["2.60E-150"], "label": ["ctg1_2145"], "locus_tag": ["ctg1_2145"], "protein_end": ["481"], "protein_start": ["16"], "score": ["500.9"], "tool": ["antismash"], "translation": ["WVESTGTEVEAVPNPATGKIIAYVPLSPKEDVEKAVEAAKAAFETWSKVPVPNRSRNLYKYLQLLQENKDELAKIITLENGKTLTDATGEVQRGIEAVELATSAPNLMMGQALPNIASGIDGSIWRYPIGVVAGITPFNFPMMIPLWMFPLAIACGNTFVLKTSERTPLLAERLVELFYEAGFPKGVLNLVQGGKDVVNSILENKDIQAVSFVGSEPVARYVYETGTKHGKRVQALAGAKNHAIVMPDCNLEKTVQGVIGSAFASSGERCMACSVVAVVDEIADEFIDVLVAETKKLKVGDGFNEDNYVGPLIRESHKERVLGYINSGVADGATLLVDGRKINEEVGEGYFVGATIFDGVNQEMKIWQDEIFAPVLSIVRVKDLEEGIKLTNQSKFANGAVIYTSNGKHAQTFRDNIDAGMIGVNVNVPAPMAFFAFAGNKASFFGDLGTNGTDGVQFYTRKKVVT"]}}, {"location": "[2186927:2187560](-)", "type": "CDS", "id": "<unknown id>", "qualifiers": {"gene_functions": ["transport (smcogs) SMCOG1116:Homoserine/threonine efflux protein (Score: 276.4; E-value: 2.1e-84)"], "gene_kind": ["transport"], "locus_tag": ["ctg1_2146"], "transl_table": ["11"], "translation": ["MIENYLLFIIMSICLIILPGPDTAMATKNTLIAGKVGGVKTVFGTCIALLIHTLAAVIGLSALIVKSALLFSIFKYVGALYLIYIGIKALLAVRNKEGVDTNDISLNNENKHTSCFRQGFLTNLLNPKIAVFFLTFLPQFLNPNHNTFIQLLVMGLTYLVLTAFWFAFYIFLIDKISAFMKKPKTQRYIQGLTGIVLIGFGVKLAFEKSN"]}}, {"location": "[2186942:2187521](-)", "type": "PFAM_domain", "id": "<unknown id>", "qualifiers": {"aSDomain": ["LysE"], "aSTool": ["clusterhmmer"], "database": ["31.0"], "db_xref": ["PF01810.17"], "description": ["LysE type translocator"], "detection": ["hmmscan"], "domain_id": ["clusterhmmer_ctg1_2146_0200"], "evalue": ["3.10E-36"], "label": ["ctg1_2146"], "locus_tag": ["ctg1_2146"], "protein_end": ["206"], "protein_start": ["13"], "score": ["124.6"], "tool": ["antismash"], "translation": ["CLIILPGPDTAMATKNTLIAGKVGGVKTVFGTCIALLIHTLAAVIGLSALIVKSALLFSIFKYVGALYLIYIGIKALLAVRNKEGVDTNDISLNNENKHTSCFRQGFLTNLLNPKIAVFFLTFLPQFLNPNHNTFIQLLVMGLTYLVLTAFWFAFYIFLIDKISAFMKKPKTQRYIQGLTGIVLIGFGVKLAFE"]}}, {"location": "[2187811:2188867](-)", "type": "CDS", "id": "<unknown id>", "qualifiers": {"NRPS_PKS": ["Domain: ECH (10-198). E-value: 9.1e-33. Score: 105.3. Matches aSDomain: nrpspksdomains_ctg1_2147_ECH.1", "type: other"], "gene_functions": ["biosynthetic-additional (smcogs) SMCOG1023:enoyl-CoA hydratase (Score: 310.8; E-value: 8.8e-95)"], "gene_kind": ["biosynthetic-additional"], "locus_tag": ["ctg1_2147"], "transl_table": ["11"], "translation": ["MTEHVLFSISENGVATITLNRPKALNSLSYDMLQPIGQKLKEWEHDERIALIVLKGAGTKGFCAGGDIKTLYEARSNEVALQHAERFFEEEYEIDTYIYQYTKPIIACLDGIVMGGGVGLTNGAKYRIVTERTKWAMPEMNIGFFPDVGAAYFLNKAPGYTGRFVALTASILKASDVLFINAADYFMTSDSLPEFLTELESVNWHKEDDVHTNLKEVIRTFATAPNLESELTPSLEAINSHFAFDTIEEIIHSLEKDESSFALKTKETLLSKSPISLKVTLKQFIDGQDKSVEECFATDLILAKNFMRHEDFFEGVRSVVVDKDQNPNYKYKQLSDVSEEDVNRFFNLLNA"]}}, {"location": "[2187829:2188825](-)", "type": "PFAM_domain", "id": "<unknown id>", "qualifiers": {"aSDomain": ["ECH_2"], "aSTool": ["clusterhmmer"], "database": ["31.0"], "db_xref": ["PF16113.4"], "description": ["Enoyl-CoA hydratase/isomerase"], "detection": ["hmmscan"], "domain_id": ["clusterhmmer_ctg1_2147_0201"], "evalue": ["1.70E-119"], "label": ["ctg1_2147"], "locus_tag": ["ctg1_2147"], "protein_end": ["346"], "protein_start": ["14"], "score": ["399.1"], "tool": ["antismash"], "translation": ["ATITLNRPKALNSLSYDMLQPIGQKLKEWEHDERIALIVLKGAGTKGFCAGGDIKTLYEARSNEVALQHAERFFEEEYEIDTYIYQYTKPIIACLDGIVMGGGVGLTNGAKYRIVTERTKWAMPEMNIGFFPDVGAAYFLNKAPGYTGRFVALTASILKASDVLFINAADYFMTSDSLPEFLTELESVNWHKEDDVHTNLKEVIRTFATAPNLESELTPSLEAINSHFAFDTIEEIIHSLEKDESSFALKTKETLLSKSPISLKVTLKQFIDGQDKSVEECFATDLILAKNFMRHEDFFEGVRSVVVDKDQNPNYKYKQLSDVSEEDVNRFFN"]}}, {"location": "[2188084:2188837](-)", "type": "PFAM_domain", "id": "<unknown id>", "qualifiers": {"aSDomain": ["ECH_1"], "aSTool": ["clusterhmmer"], "database": ["31.0"], "db_xref": ["PF00378.19"], "description": ["Enoyl-CoA hydratase/isomerase"], "detection": ["hmmscan"], "domain_id": ["clusterhmmer_ctg1_2147_0202"], "evalue": ["7.20E-30"], "label": ["ctg1_2147"], "locus_tag": ["ctg1_2147"], "protein_end": ["261"], "protein_start": ["10"], "score": ["104.0"], "tool": ["antismash"], "translation": ["ENGVATITLNRPKALNSLSYDMLQPIGQKLKEWEHDERIALIVLKGAGTKGFCAGGDIKTLYEARSNEVALQHAERFFEEEYEIDTYIYQYTKPIIACLDGIVMGGGVGLTNGAKYRIVTERTKWAMPEMNIGFFPDVGAAYFLNKAPGYTGRFVALTASILKASDVLFINAADYFMTSDSLPEFLTELESVNWHKEDDVHTNLKEVIRTFATAPNLESELTPSLEAINSHFAFDTIEEIIHSLEKDESSFA"]}}, {"location": "[2188273:2188837](-)", "type": "aSDomain", "id": "<unknown id>", "qualifiers": {"aSDomain": ["ECH"], "aSTool": ["nrps_pks_domains"], "database": ["nrpspksdomains.hmm"], "detection": ["hmmscan"], "domain_id": ["nrpspksdomains_ctg1_2147_ECH.1"], "evalue": ["9.10E-33"], "label": ["ctg1_2147_ECH.1"], "locus_tag": ["ctg1_2147"], "protein_end": ["198"], "protein_start": ["10"], "score": ["105.3"], "tool": ["antismash"], "translation": ["ENGVATITLNRPKALNSLSYDMLQPIGQKLKEWEHDERIALIVLKGAGTKGFCAGGDIKTLYEARSNEVALQHAERFFEEEYEIDTYIYQYTKPIIACLDGIVMGGGVGLTNGAKYRIVTERTKWAMPEMNIGFFPDVGAAYFLNKAPGYTGRFVALTASILKASDVLFINAADYFMTSDSLPEFLTEL"]}}, {"location": "[2189197:2189455](+)", "type": "CDS", "id": "<unknown id>", "qualifiers": {"locus_tag": ["ctg1_2148"], "transl_table": ["11"], "translation": ["MPGPLLLSVIILSFLMIGITQYFHHTDTTEEVKDKVRLVFPIFIISISFCILLNKDGYIVAVFSFFVAIVLITVLYYVMKDFIQK"]}}, {"location": "[2189639:2189876](+)", "type": "PFAM_domain", "id": "<unknown id>", "qualifiers": {"aSDomain": ["DUF2584"], "aSTool": ["clusterhmmer"], "database": ["31.0"], "db_xref": ["PF10763.8"], "description": ["Protein of unknown function (DUF2584)"], "detection": ["hmmscan"], "domain_id": ["clusterhmmer_ctg1_2149_0203"], "evalue": ["3.80E-27"], "label": ["ctg1_2149"], "locus_tag": ["ctg1_2149"], "protein_end": ["79"], "protein_start": ["0"], "score": ["94.2"], "tool": ["antismash"], "translation": ["MKFEMHTKIISNEKEVRLHIEENIFQLILDGYHLFTIQEILPLYKSNEERIGSATILKLEWENGKTTINYQLVSLKSVN"]}}, {"location": "[2189639:2189879](+)", "type": "CDS", "id": "<unknown id>", "qualifiers": {"gene_functions": ["other (smcogs) SMCOG1300:hypothetical protein (Score: 169.4; E-value: 2e-52)"], "gene_kind": ["other"], "locus_tag": ["ctg1_2149"], "transl_table": ["11"], "translation": ["MKFEMHTKIISNEKEVRLHIEENIFQLILDGYHLFTIQEILPLYKSNEERIGSATILKLEWENGKTTINYQLVSLKSVN"]}}, {"location": "[2189894:2190440](+)", "type": "PFAM_domain", "id": "<unknown id>", "qualifiers": {"aSDomain": ["Metallophos"], "aSTool": ["clusterhmmer"], "database": ["31.0"], "db_xref": ["PF00149.27"], "description": ["Calcineurin-like phosphoesterase"], "detection": ["hmmscan"], "domain_id": ["clusterhmmer_ctg1_2150_0204"], "evalue": ["5.50E-14"], "label": ["ctg1_2150"], "locus_tag": ["ctg1_2150"], "protein_end": ["182"], "protein_start": ["0"], "score": ["53.1"], "tool": ["antismash"], "translation": ["MKLFHTADWHLGKLVHGVYMTEDQKIVLDQFVQAVEEEKPDAVIIAGDLYDRAIPPTEAVDLLNDVLQKIVIELQTPVIAVAGNHDSPDRIHFGSGLMKKQGLHIVGQFQFPYEPVVLNDEYGEVHFHLIPYADPSIVRHVLKNEDVRSHDDAMRIFMNELSETMDKEARHVFVGHAFITSSG"]}}, {"location": "[2189894:2191052](+)", "type": "CDS", "id": "<unknown id>", "qualifiers": {"gene_functions": ["other (smcogs) SMCOG1230:Nuclease SbcCD, D subunit (Score: 581.3; E-value: 2.1e-176)"], "gene_kind": ["other"], "locus_tag": ["ctg1_2150"], "transl_table": ["11"], "translation": ["MKLFHTADWHLGKLVHGVYMTEDQKIVLDQFVQAVEEEKPDAVIIAGDLYDRAIPPTEAVDLLNDVLQKIVIELQTPVIAVAGNHDSPDRIHFGSGLMKKQGLHIVGQFQFPYEPVVLNDEYGEVHFHLIPYADPSIVRHVLKNEDVRSHDDAMRIFMNELSETMDKEARHVFVGHAFITSSGEAEENTSDAERPLSIGGAEYVNSHYFDKFHYTALGHLHQAHFVRNETIRYSGSPLAYSISEEKHKKGYYIVEMNETGEVAIEKRLLLPRRKMRTVEAKIDELLQHPVSEDYVFVKLLDENPVLQPMEKIRSVYPNAMHVERAMQRRELTDTNEVTVSRHKTDDLSLLKAFYKEMKGLDLSEEKERLFIDVLQTVQEREGERG"]}}, {"location": "[2190707:2190965](+)", "type": "PFAM_domain", "id": "<unknown id>", "qualifiers": {"aSDomain": ["SbcD_C"], "aSTool": ["clusterhmmer"], "database": ["31.0"], "db_xref": ["PF12320.7"], "description": ["Type 5 capsule protein repressor C-terminal domain"], "detection": ["hmmscan"], "domain_id": ["clusterhmmer_ctg1_2150_0205"], "evalue": ["4.20E-09"], "label": ["ctg1_2150"], "locus_tag": ["ctg1_2150"], "protein_end": ["357"], "protein_start": ["271"], "score": ["36.5"], "tool": ["antismash"], "translation": ["RRKMRTVEAKIDELLQHPVSEDYVFVKLLDENPVLQPMEKIRSVYPNAMHVERAMQRRELTDTNEVTVSRHKTDDLSLLKAFYKEMK"]}}, {"location": "[2191048:2194138](+)", "type": "CDS", "id": "<unknown id>", "qualifiers": {"gene_functions": ["other (smcogs) SMCOG1218:Exonuclease (Score: 1522.7; E-value: 0)"], "gene_kind": ["other"], "locus_tag": ["ctg1_2151"], "transl_table": ["11"], "translation": ["MRPIQLIMTAFGPYKQKEVIDFEDLGEHRIFAISGNTGAGKTTIFDAICYVLYGEASGEERSDTSMLRSQFADDNVYTSVELTFQLKGKRYEIKRQLGHKKQGNKTITGHAVELYEVIDGENVPAVDRFHVTDVNKKVEDLIGLSKHQFSQIVMLPQGEFRKLLTSETENKEEILRRIFKTDRYKLMRELLDQKRKQWKDVLQEKQKERELYFRNVFKLPIRDGALLETLVAQEHVNTHQVVEALEQETTVYKAEVEQLQVEQDVQTKQLKDAETRFHAAKSINEKFIDLQQKNEKYNTLQENRAAIERKEKSFKRAEQAKRLLPFEQWYEEAMENEQKVESLLKQIIVKQEQIMNSFELAKEKYEVVKNKEAEREEAKKLVQRLEELQAIIESLAERKLNLQNAEIQIGKLKESMQKLDQQLEEHTNQKQRMSDELQQLEQALEQYVAKVEELTNMREDAKVLKQAYDVWQEKQKFEQEKEAATNKMQVAVRAYENMERRWLSEQAGILALHLHDGESCPVCGSTNHPQKATEQSNAIDEKELNDLRDKKNIAEKLHVQVEEKWNFYRLQYEQVIEEVVKRGYNSEKLAETYSALVQKGKQLAADVNTLKASEETRKQIAANMKSVEEKIEELQKQKREMETMQHRTEMECMQLRTSYEHDKRNIPESLQTVQAWKVQFDQAMQELRLLEDEWKKVQEAYQHWQNENIRIQAEQKGASNQFESAKLKKEETFARFMKELEQSGFTDQFTYKEAKLSDAEMEMLQKEIQGYYSSLEVLAKQIEELNSELKDKEYMDITSLGEHIKELEINLDIIKEKRQRAQNAVTYISDLHENIRRIDEQIHEEEKAFQELVDLYEVMKGDNESRISFERYILIEYLEQIVQIANERLRKLSNGQFYLKRSERVEKRNRQSGLGLDVYDAYTGQTRDVKTLSGGEKFNASLCLALGMADVIQAYEGGISIETMFIDEGFGSLDEESLTKAVDALIDLQKSGRFIGVISHVQELKNAMPAVLEVTKQKDGCSQTRFVVK"]}}, {"location": "[2191063:2191672](+)", "type": "PFAM_domain", "id": "<unknown id>", "qualifiers": {"aSDomain": ["AAA_23"], "aSTool": ["clusterhmmer"], "database": ["31.0"], "db_xref": ["PF13476.5"], "description": ["AAA domain"], "detection": ["hmmscan"], "domain_id": ["clusterhmmer_ctg1_2151_0206"], "evalue": ["5.70E-31"], "label": ["ctg1_2151"], "locus_tag": ["ctg1_2151"], "protein_end": ["208"], "protein_start": ["5"], "score": ["108.5"], "tool": ["antismash"], "translation": ["LIMTAFGPYKQKEVIDFEDLGEHRIFAISGNTGAGKTTIFDAICYVLYGEASGEERSDTSMLRSQFADDNVYTSVELTFQLKGKRYEIKRQLGHKKQGNKTITGHAVELYEVIDGENVPAVDRFHVTDVNKKVEDLIGLSKHQFSQIVMLPQGEFRKLLTSETENKEEILRRIFKTDRYKLMRELLDQKRKQWKDVLQEKQKER"]}}, {"location": "[2191087:2191216](+)", "type": "PFAM_domain", "id": "<unknown id>", "qualifiers": {"aSDomain": ["AAA_29"], "aSTool": ["clusterhmmer"], "database": ["31.0"], "db_xref": ["PF13555.5"], "description": ["P-loop containing region of AAA domain"], "detection": ["hmmscan"], "domain_id": ["clusterhmmer_ctg1_2151_0208"], "evalue": ["1.60E-06"], "label": ["ctg1_2151"], "locus_tag": ["ctg1_2151"], "protein_end": ["56"], "protein_start": ["13"], "score": ["27.7"], "tool": ["antismash"], "translation": ["YKQKEVIDFEDLGEHRIFAISGNTGAGKTTIFDAICYVLYGEAS"]}}, {"location": "[2193817:2194003](+)", "type": "PFAM_domain", "id": "<unknown id>", "qualifiers": {"aSDomain": ["SbcCD_C"], "aSTool": ["clusterhmmer"], "database": ["31.0"], "db_xref": ["PF13558.5"], "description": ["Putative exonuclease SbcCD, C subunit"], "detection": ["hmmscan"], "domain_id": ["clusterhmmer_ctg1_2151_0207"], "evalue": ["2.00E-13"], "label": ["ctg1_2151"], "locus_tag": ["ctg1_2151"], "protein_end": ["985"], "protein_start": ["923"], "score": ["50.3"], "tool": ["antismash"], "translation": ["GQTRDVKTLSGGEKFNASLCLALGMADVIQAYEGGISIETMFIDEGFGSLDEESLTKAVDALI"]}}, {"location": "[2194243:2194417](-)", "type": "CDS", "id": "<unknown id>", "qualifiers": {"locus_tag": ["ctg1_2152"], "transl_table": ["11"], "translation": ["MPTALQEEVEEARETYVSRIILVGGSALFLVGGVISAISAFKTYNRLENTPPSTDNS"]}}, {"location": "[2194675:2195056](+)", "type": "CDS", "id": "<unknown id>", "qualifiers": {"gene_functions": ["regulatory (smcogs) SMCOG1058:ArsR family transcriptional regulator (Score: 76.8; E-value: 1.6e-23)"], "gene_kind": ["regulatory"], "locus_tag": ["ctg1_2153"], "transl_table": ["11"], "translation": ["MKVLIKGFKKFGNRSYEYGIHIKGECLMTTYTSEMRKTLVSEEDVDILKIMAHPIRLQIVNELSTRKTCNVTQLTELLNIPQSTVSQHLSKMKGKVLRAERRGLEIYYHINNLKASKIVNVLGYIN"]}}, {"location": "[2194810:2194978](+)", "type": "PFAM_domain", "id": "<unknown id>", "qualifiers": {"aSDomain": ["HTH_20"], "aSTool": ["clusterhmmer"], "database": ["31.0"], "db_xref": ["PF12840.6"], "description": ["Helix-turn-helix domain"], "detection": ["hmmscan"], "domain_id": ["clusterhmmer_ctg1_2153_0210"], "evalue": ["3.60E-09"], "label": ["ctg1_2153"], "locus_tag": ["ctg1_2153"], "protein_end": ["101"], "protein_start": ["45"], "score": ["36.5"], "tool": ["antismash"], "translation": ["DILKIMAHPIRLQIVNELSTRKTCNVTQLTELLNIPQSTVSQHLSKMKGKVLRAERR"]}}, {"location": "[2194831:2194954](+)", "type": "PFAM_domain", "id": "<unknown id>", "qualifiers": {"aSDomain": ["HTH_5"], "aSTool": ["clusterhmmer"], "database": ["31.0"], "db_xref": ["PF01022.19"], "description": ["Bacterial regulatory protein, arsR family"], "detection": ["hmmscan"], "domain_id": ["clusterhmmer_ctg1_2153_0209"], "evalue": ["2.40E-11"], "label": ["ctg1_2153"], "locus_tag": ["ctg1_2153"], "protein_end": ["93"], "protein_start": ["52"], "score": ["43.2"], "tool": ["antismash"], "translation": ["HPIRLQIVNELSTRKTCNVTQLTELLNIPQSTVSQHLSKMKG"]}}, {"location": "[2195114:2195300](-)", "type": "CDS", "id": "<unknown id>", "qualifiers": {"locus_tag": ["ctg1_2154"], "transl_table": ["11"], "translation": ["MKANVGDTILFQRNNLKITGSVLKLYTESVLVEITNVSGGTFEFDRTIVNHKNYKVLNTNT"]}}, {"location": "[2195129:2195297](-)", "type": "PFAM_domain", "id": "<unknown id>", "qualifiers": {"aSDomain": ["DUF2187"], "aSTool": ["clusterhmmer"], "database": ["31.0"], "db_xref": ["PF09953.8"], "description": ["Uncharacterized protein conserved in bacteria (DUF2187)"], "detection": ["hmmscan"], "domain_id": ["clusterhmmer_ctg1_2154_0211"], "evalue": ["1.00E-23"], "label": ["ctg1_2154"], "locus_tag": ["ctg1_2154"], "protein_end": ["57"], "protein_start": ["1"], "score": ["83.0"], "tool": ["antismash"], "translation": ["KANVGDTILFQRNNLKITGSVLKLYTESVLVEITNVSGGTFEFDRTIVNHKNYKVLN"]}}, {"location": "[2195766:2196969](+)", "type": "CDS", "id": "<unknown id>", "qualifiers": {"gene_functions": ["transport (smcogs) SMCOG1137:Major facilitator superfamily MFS 1 (Score: 497.8; E-value: 3.1e-151)"], "gene_kind": ["transport"], "locus_tag": ["ctg1_2155"], "transl_table": ["11"], "translation": ["MKKSTVNPWFVVLGTVIVQMGLGTIYTWSLFNQPLVSKYGWSLNAVAITFSITSLSLAFSTLFASKLQEKWGLRKLIMIAGLALGLGLILSSQASSLILLYVLAGVVVGYADGTAYITSLSNLIKWFPERKGLIAGISVSAYGSGSLIFKYVNAQLIESVGVSQAFIYWGLIVTAMIVIGACLIHQAADQGAVHETKTKEYTTKEMLGTKQVYLLFIMLFTSCMSGLYLIGMVKDIGVQLVGLSAATAANAVAMVAIFNTLGRIILGPLSDKIGRLKIVTGTFVVMASSVLVLSFVDLNYGIYFVCVASVAFCFGGNITIFPAIVGDFFGMKNHSKNYGIVYQGFGFGALAGSFIGALLGGFKPTFMVIGVLCVVSFIIAILIQAPKHKKEQEEEYRSVA"]}}, {"location": "[2195811:2196444](+)", "type": "PFAM_domain", "id": "<unknown id>", "qualifiers": {"aSDomain": ["MFS_1"], "aSTool": ["clusterhmmer"], "database": ["31.0"], "db_xref": ["PF07690.15"], "description": ["Major Facilitator Superfamily"], "detection": ["hmmscan"], "domain_id": ["clusterhmmer_ctg1_2155_0212"], "evalue": ["1.30E-15"], "label": ["ctg1_2155"], "locus_tag": ["ctg1_2155"], "protein_end": ["226"], "protein_start": ["15"], "score": ["57.1"], "tool": ["antismash"], "translation": ["VIVQMGLGTIYTWSLFNQPLVSKYGWSLNAVAITFSITSLSLAFSTLFASKLQEKWGLRKLIMIAGLALGLGLILSSQASSLILLYVLAGVVVGYADGTAYITSLSNLIKWFPERKGLIAGISVSAYGSGSLIFKYVNAQLIESVGVSQAFIYWGLIVTAMIVIGACLIHQAADQGAVHETKTKEYTTKEMLGTKQVYLLFIMLFTSCMSGL"]}}, {"location": "[2196411:2196951](+)", "type": "PFAM_domain", "id": "<unknown id>", "qualifiers": {"aSDomain": ["MFS_1"], "aSTool": ["clusterhmmer"], "database": ["31.0"], "db_xref": ["PF07690.15"], "description": ["Major Facilitator Superfamily"], "detection": ["hmmscan"], "domain_id": ["clusterhmmer_ctg1_2155_0213"], "evalue": ["2.00E-18"], "label": ["ctg1_2155"], "locus_tag": ["ctg1_2155"], "protein_end": ["395"], "protein_start": ["215"], "score": ["66.4"], "tool": ["antismash"], "translation": ["FIMLFTSCMSGLYLIGMVKDIGVQLVGLSAATAANAVAMVAIFNTLGRIILGPLSDKIGRLKIVTGTFVVMASSVLVLSFVDLNYGIYFVCVASVAFCFGGNITIFPAIVGDFFGMKNHSKNYGIVYQGFGFGALAGSFIGALLGGFKPTFMVIGVLCVVSFIIAILIQAPKHKKEQEEEY"]}}, {"location": "[2197613:2198399](+)", "type": "CDS", "id": "<unknown id>", "qualifiers": {"NRPS_PKS": ["Domain: PKS_KR (9-168). E-value: 5.1e-16. Score: 50.8. Matches aSDomain: nrpspksdomains_ctg1_2156_PKS_KR.1", "type: other"], "gene_functions": ["biosynthetic-additional (rule-based-clusters) adh_short", "biosynthetic-additional (rule-based-clusters) adh_short_C2", "biosynthetic-additional (smcogs) SMCOG1001:short-chain dehydrogenase/reductase SDR (Score: 247.1; E-value: 3e-75)"], "gene_kind": ["biosynthetic-additional"], "locus_tag": ["ctg1_2156"], "sec_met_domain": ["adh_short (E-value: 2.9e-36, bitscore: 123.4, seeds: 230, tool: rule-based-clusters)", "adh_short_C2 (E-value: 1.1e-33, bitscore: 115.5, seeds: 47, tool: rule-based-clusters)"], "transl_table": ["11"], "translation": ["MNLGEFDGKTVLVTGAAQGIGSVVAEMFLERGATVIAVDQNEEGLNVLLNQNELNKTRMKTFRLDVSDSTAVEDIVKHIANEIAPIDILVNVAGVLRMGAIHSLSDEDWNKTFSVNTTGVFNMSRAVSKNMMLRKSGAIVTVGSNAANTPRMEMAAYAASKAATTMFMKCLGLELAAYNIRCNLVSPGSTETEMQRLLWADENGAKNIIAGSQNTYRLGIPLQKIAQPSEVAEAVLFLASDRASHITMHNLCVDGGATLGV"]}}, {"location": "[2197637:2198216](+)", "type": "PFAM_domain", "id": "<unknown id>", "qualifiers": {"aSDomain": ["adh_short"], "aSTool": ["clusterhmmer"], "database": ["31.0"], "db_xref": ["PF00106.24"], "description": ["short chain dehydrogenase"], "detection": ["hmmscan"], "domain_id": ["clusterhmmer_ctg1_2156_0214"], "evalue": ["1.60E-58"], "label": ["ctg1_2156"], "locus_tag": ["ctg1_2156"], "protein_end": ["201"], "protein_start": ["8"], "score": ["197.3"], "tool": ["antismash"], "translation": ["KTVLVTGAAQGIGSVVAEMFLERGATVIAVDQNEEGLNVLLNQNELNKTRMKTFRLDVSDSTAVEDIVKHIANEIAPIDILVNVAGVLRMGAIHSLSDEDWNKTFSVNTTGVFNMSRAVSKNMMLRKSGAIVTVGSNAANTPRMEMAAYAASKAATTMFMKCLGLELAAYNIRCNLVSPGSTETEMQRLLWADE"]}}, {"location": "[2197640:2197724](+)", "type": "CDS_motif", "id": "<unknown id>", "qualifiers": {"aSTool": ["nrps_pks_domains"], "database": ["abmotifs"], "detection": ["hmmscan"], "domain_id": ["nrpspksmotif_ctg1_2156_0001"], "evalue": ["1.70E-05"], "label": ["PKSI-KR_m1"], "locus_tag": ["ctg1_2156"], "protein_end": ["37"], "protein_start": ["9"], "score": ["17.5"], "tool": ["antismash"], "translation": ["TVLVTGAAQGIGSVVAEMFLERGATVIAV"]}}, {"location": "[2197640:2198117](+)", "type": "aSDomain", "id": "<unknown id>", "qualifiers": {"aSDomain": ["PKS_KR"], "aSTool": ["nrps_pks_domains"], "database": ["nrpspksdomains.hmm"], "detection": ["hmmscan"], "domain_id": ["nrpspksdomains_ctg1_2156_PKS_KR.1"], "evalue": ["5.10E-16"], "label": ["ctg1_2156_PKS_KR.1"], "locus_tag": ["ctg1_2156"], "protein_end": ["168"], "protein_start": ["9"], "score": ["50.8"], "tool": ["antismash"], "translation": ["TVLVTGAAQGIGSVVAEMFLERGATVIAVDQNEEGLNVLLNQNELNKTRMKTFRLDVSDSTAVEDIVKHIANEIAPIDILVNVAGVLRMGAIHSLSDEDWNKTFSVNTTGVFNMSRAVSKNMMLRKSGAIVTVGSNAANTPRMEMAAYAASKAATTMFMK"]}}, {"location": "[2197640:2198117](+)", "type": "PFAM_domain", "id": "<unknown id>", "qualifiers": {"aSDomain": ["KR"], "aSTool": ["clusterhmmer"], "database": ["31.0"], "db_xref": ["PF08659.9"], "description": ["KR domain"], "detection": ["hmmscan"], "domain_id": ["clusterhmmer_ctg1_2156_0216"], "evalue": ["1.10E-16"], "label": ["ctg1_2156"], "locus_tag": ["ctg1_2156"], "protein_end": ["168"], "protein_start": ["9"], "score": ["61.2"], "tool": ["antismash"], "translation": ["TVLVTGAAQGIGSVVAEMFLERGATVIAVDQNEEGLNVLLNQNELNKTRMKTFRLDVSDSTAVEDIVKHIANEIAPIDILVNVAGVLRMGAIHSLSDEDWNKTFSVNTTGVFNMSRAVSKNMMLRKSGAIVTVGSNAANTPRMEMAAYAASKAATTMFMK"]}}, {"location": "[2197640:2198117]", "type": "aSModule", "id": "<unknown id>", "qualifiers": {"domains": ["nrpspksdomains_ctg1_2156_PKS_KR.1"], "incomplete": null, "locus_tags": ["ctg1_2156"], "tool": ["antismash"], "type": ["unknown"]}}, {"location": "[2197643:2198207](+)", "type": "PFAM_domain", "id": "<unknown id>", "qualifiers": {"aSDomain": ["Epimerase"], "aSTool": ["clusterhmmer"], "database": ["31.0"], "db_xref": ["PF01370.20"], "description": ["NAD dependent epimerase/dehydratase family"], "detection": ["hmmscan"], "domain_id": ["clusterhmmer_ctg1_2156_0217"], "evalue": ["5.10E-08"], "label": ["ctg1_2156"], "locus_tag": ["ctg1_2156"], "protein_end": ["198"], "protein_start": ["10"], "score": ["32.6"], "tool": ["antismash"], "translation": ["VLVTGAAQGIGSVVAEMFLERGATVIAVDQNEEGLNVLLNQNELNKTRMKTFRLDVSDSTAVEDIVKHIANEIAPIDILVNVAGVLRMGAIHSLSDEDWNKTFSVNTTGVFNMSRAVSKNMMLRKSGAIVTVGSNAANTPRMEMAAYAASKAATTMFMKCLGLELAAYNIRCNLVSPGSTETEMQRLLW"]}}, {"location": "[2197655:2198387](+)", "type": "PFAM_domain", "id": "<unknown id>", "qualifiers": {"aSDomain": ["adh_short_C2"], "aSTool": ["clusterhmmer"], "database": ["31.0"], "db_xref": ["PF13561.5"], "description": ["Enoyl-(Acyl carrier protein) reductase"], "detection": ["hmmscan"], "domain_id": ["clusterhmmer_ctg1_2156_0215"], "evalue": ["4.10E-58"], "label": ["ctg1_2156"], "locus_tag": ["ctg1_2156"], "protein_end": ["258"], "protein_start": ["14"], "score": ["196.6"], "tool": ["antismash"], "translation": ["GAAQGIGSVVAEMFLERGATVIAVDQNEEGLNVLLNQNELNKTRMKTFRLDVSDSTAVEDIVKHIANEIAPIDILVNVAGVLRMGAIHSLSDEDWNKTFSVNTTGVFNMSRAVSKNMMLRKSGAIVTVGSNAANTPRMEMAAYAASKAATTMFMKCLGLELAAYNIRCNLVSPGSTETEMQRLLWADENGAKNIIAGSQNTYRLGIPLQKIAQPSEVAEAVLFLASDRASHITMHNLCVDGGATL"]}}, {"location": "[2198123:2198246](+)", "type": "CDS_motif", "id": "<unknown id>", "qualifiers": {"aSTool": ["nrps_pks_domains"], "database": ["abmotifs"], "detection": ["hmmscan"], "domain_id": ["nrpspksmotif_ctg1_2156_0002"], "evalue": ["3.80E+00"], "label": ["PKSI-KR_m1"], "locus_tag": ["ctg1_2156"], "protein_end": ["211"], "protein_start": ["170"], "score": ["0.4"], "tool": ["antismash"], "translation": ["LGLELAAYNIRCNLVSPGSTETEMQRLLWADENGAKNIIAGS"]}}, {"location": "[2198424:2199624](+)", "type": "CDS", "id": "<unknown id>", "qualifiers": {"gene_functions": ["biosynthetic-additional (smcogs) SMCOG1018:isochorismate synthase (Score: 448.2; E-value: 6.4e-136)"], "gene_kind": ["biosynthetic-additional"], "locus_tag": ["ctg1_2157"], "transl_table": ["11"], "translation": ["MSEHTAVKELSEKLLEDYKTESSFFFASPTRTILAEGEFTTVKHREIESFPELVQATLSNAKQAGNPNPIVMGALPFDRRKEVQLIVPEYSRISERLQLDTTNQLETNENVTFEMTPVPEPEVYMNGVKQGIKKIQDGDLKKIVLSRSLDVKSSEKIDKQKLLRELAEHNKHGYTFAVNLPKDEKENSKTLIGASPELLVSRNGMQVISNPLAGSRPRSEDPVEDKRRAEELLSSPKDLHEHAVVVEAVAAALRPYCHTLHVPEKPSVIHSEAMWHLSTEVKGELKDPNTSSLQLAIVLHPTPAVCGTPMEKAREAIQHIEPFDREFFTGMLGWSDLNGDGEWIVTIRCAEVQENTLRLYAGAGVVAESKPEDELAETSAKFQTMLKALGLRDSSLNEK"]}}, {"location": "[2198787:2199567](+)", "type": "PFAM_domain", "id": "<unknown id>", "qualifiers": {"aSDomain": ["Chorismate_bind"], "aSTool": ["clusterhmmer"], "database": ["31.0"], "db_xref": ["PF00425.17"], "description": ["chorismate binding enzyme"], "detection": ["hmmscan"], "domain_id": ["clusterhmmer_ctg1_2157_0218"], "evalue": ["1.70E-80"], "label": ["ctg1_2157"], "locus_tag": ["ctg1_2157"], "protein_end": ["381"], "protein_start": ["121"], "score": ["270.2"], "tool": ["antismash"], "translation": ["EVYMNGVKQGIKKIQDGDLKKIVLSRSLDVKSSEKIDKQKLLRELAEHNKHGYTFAVNLPKDEKENSKTLIGASPELLVSRNGMQVISNPLAGSRPRSEDPVEDKRRAEELLSSPKDLHEHAVVVEAVAAALRPYCHTLHVPEKPSVIHSEAMWHLSTEVKGELKDPNTSSLQLAIVLHPTPAVCGTPMEKAREAIQHIEPFDREFFTGMLGWSDLNGDGEWIVTIRCAEVQENTLRLYAGAGVVAESKPEDELAETSAKF"]}}, {"location": "[2199636:2201253](+)", "type": "CDS", "id": "<unknown id>", "qualifiers": {"NRPS_PKS": ["Domain: AMP-binding (31-435). E-value: 6.5e-87. Score: 283.5. Matches aSDomain: nrpspksdomains_ctg1_2158_AMP-binding.1", "type: NRPS-like protein"], "gene_functions": ["biosynthetic (rule-based-clusters) NRPS: AMP-binding", "biosynthetic-additional (smcogs) SMCOG1002:AMP-dependent synthetase and ligase (Score: 501.8; E-value: 2.9e-152)"], "gene_kind": ["biosynthetic"], "locus_tag": ["ctg1_2158"], "sec_met_domain": ["AMP-binding (E-value: 1.2e-92, bitscore: 309.0, seeds: 400, tool: rule-based-clusters)"], "transl_table": ["11"], "translation": ["MLVGYTEWPKEFADRYREAGCWLGETFGGVLRERAEKYGDQIAVVSGKTHVTYSELDKKVDRLAAGLLNLGIKKEDRVVIQLPNIIEFFEICFALFRIGALPVFALPSHRSSEISYFCEFGEASAYVISDKALGFDYRKLAREVKEKVPTLQHVIVVGEEEEFVNINDLYMDPISLPEVQPSDVAFLQLSGGTTGLSKLIPRTHDDYIYSLRVSAEICNLNAESVYMTVLPVAHNYPMSSPGTFGTFYAGGKVVLATGGSPDEAFALIEEEKVTITALVPPLAMIWLDAASSRNADLSSLEVIQVGGAKFSAEVAKRIRPTFGCTLQQVFGMAEGLVNYTRLDDPEEIIIHTQGRPMSAHDEVRVVDENDNDVKPGEVGSLLTRGPYTIRGYYKAEEHNARSFTKDGFYRTGDLVKVNEQGYIIVEGRDKDQINRGGEKVAAEEVENHLLAHDAVHDVAIVSMPDDYLGERTCAFVIARGQVPTVSELKMFLRERGIAAYKIPDRIEFIESFPQTGVGKVSKKELRKVIAEKLITVKQ"]}}, {"location": "[2199729:2200941](+)", "type": "aSDomain", "id": "<unknown id>", "qualifiers": {"aSDomain": ["AMP-binding"], "aSTool": ["nrps_pks_domains"], "database": ["nrpspksdomains.hmm"], "detection": ["hmmscan"], "domain_id": ["nrpspksdomains_ctg1_2158_AMP-binding.1"], "evalue": ["6.50E-87"], "label": ["ctg1_2158_AMP-binding.1"], "locus_tag": ["ctg1_2158"], "protein_end": ["435"], "protein_start": ["31"], "score": ["283.5"], "tool": ["antismash"], "translation": ["RERAEKYGDQIAVVSGKTHVTYSELDKKVDRLAAGLLNLGIKKEDRVVIQLPNIIEFFEICFALFRIGALPVFALPSHRSSEISYFCEFGEASAYVISDKALGFDYRKLAREVKEKVPTLQHVIVVGEEEEFVNINDLYMDPISLPEVQPSDVAFLQLSGGTTGLSKLIPRTHDDYIYSLRVSAEICNLNAESVYMTVLPVAHNYPMSSPGTFGTFYAGGKVVLATGGSPDEAFALIEEEKVTITALVPPLAMIWLDAASSRNADLSSLEVIQVGGAKFSAEVAKRIRPTFGCTLQQVFGMAEGLVNYTRLDDPEEIIIHTQGRPMSAHDEVRVVDENDNDVKPGEVGSLLTRGPYTIRGYYKAEEHNARSFTKDGFYRTGDLVKVNEQGYIIVEGRDKDQINRG"]}}, {"location": "[2199729:2200941](+)", "type": "PFAM_domain", "id": "<unknown id>", "qualifiers": {"aSDomain": ["AMP-binding"], "aSTool": ["clusterhmmer"], "database": ["31.0"], "db_xref": ["PF00501.27"], "description": ["AMP-binding enzyme"], "detection": ["hmmscan"], "domain_id": ["clusterhmmer_ctg1_2158_0219"], "evalue": ["1.60E-86"], "label": ["ctg1_2158"], "locus_tag": ["ctg1_2158"], "protein_end": ["435"], "protein_start": ["31"], "score": ["290.4"], "tool": ["antismash"], "translation": ["RERAEKYGDQIAVVSGKTHVTYSELDKKVDRLAAGLLNLGIKKEDRVVIQLPNIIEFFEICFALFRIGALPVFALPSHRSSEISYFCEFGEASAYVISDKALGFDYRKLAREVKEKVPTLQHVIVVGEEEEFVNINDLYMDPISLPEVQPSDVAFLQLSGGTTGLSKLIPRTHDDYIYSLRVSAEICNLNAESVYMTVLPVAHNYPMSSPGTFGTFYAGGKVVLATGGSPDEAFALIEEEKVTITALVPPLAMIWLDAASSRNADLSSLEVIQVGGAKFSAEVAKRIRPTFGCTLQQVFGMAEGLVNYTRLDDPEEIIIHTQGRPMSAHDEVRVVDENDNDVKPGEVGSLLTRGPYTIRGYYKAEEHNARSFTKDGFYRTGDLVKVNEQGYIIVEGRDKDQINRG"]}}, {"location": "[2199729:2200941]", "type": "aSModule", "id": "<unknown id>", "qualifiers": {"domains": ["nrpspksdomains_ctg1_2158_AMP-binding.1"], "incomplete": null, "locus_tags": ["ctg1_2158"], "starter_module": null, "tool": ["antismash"], "type": ["nrps"]}}, {"location": "[2200965:2201193](+)", "type": "PFAM_domain", "id": "<unknown id>", "qualifiers": {"aSDomain": ["AMP-binding_C"], "aSTool": ["clusterhmmer"], "database": ["31.0"], "db_xref": ["PF13193.5"], "description": ["AMP-binding enzyme C-terminal domain"], "detection": ["hmmscan"], "domain_id": ["clusterhmmer_ctg1_2158_0220"], "evalue": ["4.20E-14"], "label": ["ctg1_2158"], "locus_tag": ["ctg1_2158"], "protein_end": ["519"], "protein_start": ["443"], "score": ["53.2"], "tool": ["antismash"], "translation": ["EVENHLLAHDAVHDVAIVSMPDDYLGERTCAFVIARGQVPTVSELKMFLRERGIAAYKIPDRIEFIESFPQTGVGKV"]}}, {"location": "[2201277:2202171](+)", "type": "CDS", "id": "<unknown id>", "qualifiers": {"NRPS_PKS": ["Domain: PP-binding (224-285). E-value: 1.5e-14. Score: 46.0. Matches aSDomain: nrpspksdomains_ctg1_2159_PP-binding.1", "type: other"], "gene_functions": ["biosynthetic-additional (rule-based-clusters) PP-binding", "biosynthetic-additional (smcogs) SMCOG1027:isochorismatase (Score: 416.8; E-value: 4.6e-127)"], "gene_kind": ["biosynthetic-additional"], "locus_tag": ["ctg1_2159"], "sec_met_domain": ["PP-binding (E-value: 1.6e-12, bitscore: 46.0, seeds: 164, tool: rule-based-clusters)"], "transl_table": ["11"], "translation": ["MAIPSISVYKMPIESELPKNKVNWTPDPKRAVLLIHDMQEYFLDAYSDKESPKVELISNIKMIREKCKELGIPVVYTAQPGGQTLEQRGLLQDFWGDGIPAGPDKKKIVDELTPDEDDIFLTKWRYSAFKKTNLLEILNEQGRDQLIICGIYAHIGCLLTACEAFMDGIEPFFVADAVADFSLEHHKQALEYASNRCAVTTSTNLLLNDLQSVKGDESEGITIQEVHELVAQLLREPIESIDFDEDLLNRGLDSVRIMSLVEKWRREGKEITFADLAEHPTVAGWYSLLSSQTAQVL"]}}, {"location": "[2201370:2201886](+)", "type": "PFAM_domain", "id": "<unknown id>", "qualifiers": {"aSDomain": ["Isochorismatase"], "aSTool": ["clusterhmmer"], "database": ["31.0"], "db_xref": ["PF00857.19"], "description": ["Isochorismatase family"], "detection": ["hmmscan"], "domain_id": ["clusterhmmer_ctg1_2159_0221"], "evalue": ["7.70E-40"], "label": ["ctg1_2159"], "locus_tag": ["ctg1_2159"], "protein_end": ["203"], "protein_start": ["31"], "score": ["136.8"], "tool": ["antismash"], "translation": ["VLLIHDMQEYFLDAYSDKESPKVELISNIKMIREKCKELGIPVVYTAQPGGQTLEQRGLLQDFWGDGIPAGPDKKKIVDELTPDEDDIFLTKWRYSAFKKTNLLEILNEQGRDQLIICGIYAHIGCLLTACEAFMDGIEPFFVADAVADFSLEHHKQALEYASNRCAVTTSTN"]}}, {"location": "[2201949:2202132](+)", "type": "aSDomain", "id": "<unknown id>", "qualifiers": {"aSDomain": ["PP-binding"], "aSTool": ["nrps_pks_domains"], "database": ["nrpspksdomains.hmm"], "detection": ["hmmscan"], "domain_id": ["nrpspksdomains_ctg1_2159_PP-binding.1"], "evalue": ["1.50E-14"], "label": ["ctg1_2159_PP-binding.1"], "locus_tag": ["ctg1_2159"], "protein_end": ["285"], "protein_start": ["224"], "score": ["46.0"], "tool": ["antismash"], "translation": ["EVHELVAQLLREPIESIDFDEDLLNRGLDSVRIMSLVEKWRREGKEITFADLAEHPTVAGWY"]}}, {"location": "[2201949:2202132]", "type": "aSModule", "id": "<unknown id>", "qualifiers": {"domains": ["nrpspksdomains_ctg1_2159_PP-binding.1"], "incomplete": null, "locus_tags": ["ctg1_2159"], "tool": ["antismash"], "type": ["unknown"]}}, {"location": "[2201949:2202138](+)", "type": "PFAM_domain", "id": "<unknown id>", "qualifiers": {"aSDomain": ["PP-binding"], "aSTool": ["clusterhmmer"], "database": ["31.0"], "db_xref": ["PF00550.24"], "description": ["Phosphopantetheine attachment site"], "detection": ["hmmscan"], "domain_id": ["clusterhmmer_ctg1_2159_0222"], "evalue": ["1.80E-10"], "label": ["ctg1_2159"], "locus_tag": ["ctg1_2159"], "protein_end": ["287"], "protein_start": ["224"], "score": ["40.9"], "tool": ["antismash"], "translation": ["EVHELVAQLLREPIESIDFDEDLLNRGLDSVRIMSLVEKWRREGKEITFADLAEHPTVAGWYSL"]}}, {"location": "[2202204:2209362](+)", "type": "CDS", "id": "<unknown id>", "qualifiers": {"NRPS_PKS": ["Domain: Condensation_Starter (7-300). E-value: 1.3e-112. Score: 367.8. Matches aSDomain: nrpspksdomains_ctg1_2160_Condensation_Starter.1", "Domain: AMP-binding (464-864). E-value: 1.3e-116. Score: 381.3. Matches aSDomain: nrpspksdomains_ctg1_2160_AMP-binding.1", "Domain: PCP (971-1039). E-value: 3.7e-28. Score: 89.3. Matches aSDomain: nrpspksdomains_ctg1_2160_PCP.1", "Domain: Condensation_LCL (1053-1354). E-value: 3.7e-111. Score: 362.6. Matches aSDomain: nrpspksdomains_ctg1_2160_Condensation_LCL.1", "Domain: AMP-binding (1524-1937). E-value: 9.3e-118. Score: 385.1. Matches aSDomain: nrpspksdomains_ctg1_2160_AMP-binding.2", "Domain: PCP (2044-2111). E-value: 4.1e-27. Score: 86.0. Matches aSDomain: nrpspksdomains_ctg1_2160_PCP.2", "Domain: Thioesterase (2132-2360). E-value: 1.3e-37. Score: 122.2. Matches aSDomain: nrpspksdomains_ctg1_2160_Thioesterase.1", "type: NRPS"], "gene_functions": ["biosynthetic (rule-based-clusters) NRPS: Condensation", "biosynthetic (rule-based-clusters) NRPS: AMP-binding", "biosynthetic-additional (rule-based-clusters) PP-binding", "biosynthetic-additional (smcogs) SMCOG1127:condensation domain-containing protein (Score: 348.2; E-value: 1.4e-105)"], "gene_kind": ["biosynthetic"], "locus_tag": ["ctg1_2160"], "sec_met_domain": ["Condensation (E-value: 3e-67, bitscore: 225.1, seeds: 42, tool: rule-based-clusters)", "AMP-binding (E-value: 3.9e-127, bitscore: 422.6, seeds: 400, tool: rule-based-clusters)", "PP-binding (E-value: 6.3e-15, bitscore: 53.8, seeds: 164, tool: rule-based-clusters)"], "transl_table": ["11"], "translation": ["MPNSQKIRHSLSSAQSGMWFAQQLDPLNPIYNTGEYVEINGNIHQEIFELAVRKVVIEAEALHVRFEEDEIGPWQVIEESQFYMHFIDVRKEENPEEAAKVWMKNDLSMPVDLKKDILFTEALIQVENNRFFWYQRIHHIVMDGYGFSLLSQKVANEYTSLIEETNKNEKPFGSLTKVVQEDIEYRESKQFQEDRTFWLEKFADEPEVVSLAERAPRTSNGFSRETAYLSSSSTKTLLEDINISLTSWPEFIVAVTSIYMHKLTGENDIVLGLPMMGRLGSVSIHTPSMVMNLVPLRLTVTPNITLAELLQQVSKEIRDVRRHHKYRHEELRRDLKLLGENQRLFGPLVNVMPFDYGLNFAGNRGITHNLSAGPVDDLSINVYKRFDQNELMIHFDANPEVYNGAELALHKERFMNLFELVIKNYEKNESIGKINITLPEENHKVLLEWNETKEDDELISLPISFEKQVQKNPNKLAITCDGINLTYKELNERANELAHYLVEEGIRPNQFVALVFPRSIEMVVSMLAVLKAGAAYLPIDPEYPAERVNYIVDDAKPVCIITHSSVSSKLVIENGMKKIVLDGEETKLALHTYSRMNIACKNDVLLLNPAYTIYTSGSTGNPKGVIVPMRGLSNFLMAMQQKFSLNENDHLLAVTTFAFDISALEIYLPLISGASLTIAQKEDIQEPSALTTLLQEERVTVMQATPTLWQALVTDYPEKLQGLNILVGGEALPAHLANKLKELGCSITNLYGPTETTIWSTFMNIDESEKGIPPIGKPISNTEVYVLDAGLQPVPPGVIGELYIAGEGLASGYLGKPELTAERFVANPYGESGKRMYRTGDLVKWRSDGALEYISRADHQIKIRGFRIELAEIETVLQRHENIQQAVVMVREDRPNDKRIIAYIIAEEKEPINLSEIRSYVSESLANYMIPSAFVVLEELPLTPNGKVDRKKLPAPNFNGMNNERVARNPKEEILCDLFAEVLGVSRISIDDNFFEMGGHSLLASRLMARIRETLSVELGIGKLFESPTVAELAKQLNHAKSARPAIQKASRPNEVPLSFAQRRLWFLNCLEGPSPTYNIPLVIRMNGILNEEALQGAFYDVVEKHETLRTIFPNVLGSSYQKILDMENLNLEMIITKTYKDELESVLSEAVRYSFNLDIEPAVRLQLFTVSENEHVLLILLHHIVGDGWSLQPLTRDFTAAYKARCQGDRVQLETLPVQYADYALWQQQLLGDETTPESLISTQLDFWKEELKGLPDQMELPTDFQRPIETSYRGETIHFHIDEGMHSRLVELARKNGVSLFMVLQAGLSALFTRLGAGTDIPIGSPIAGRNDDVLSDIVGLFVNTLVLRTNTSGDPSFKELLNRVKQVNLAAYENQDVPFERLVEVLNPVRTRNSHPLFQVMLAFQNTPEATFHVPGLEASLEIQSVGSAKFDLTFEISESNGDDGTPNGLHGLLEFSTDLYKRETVQKLIERFILLLDDAATNPDQSIGRLEILTLAEKNTVLEKWNGGFQIAPEMTLPQLFEKQSHINPNSIAVVFEDKKLTYEELNRKANKIARFLIAKGIGPDQLVALAMPRSLNMVVSLLAVLKAGAGYLPLDPDYPADRISFMLHDAKPSCVLTNSEVEIECDEALKVLVDDVKVIAEVEKYSEDNIDEVERIKPLSPSHIAYVIYTSGSTGRPKGVMIPHQNVVRLLGATDHWFQFDGNDVWTMFHSYAFDFSVWEIWGPLLYGGRLVVVPHTVSRSPKEFLQLLVKEKVTVLNQTPSAFYQLMQADRENEEIGQKLSLRYVVFGGEALELSRLEDWYSRHPHNAPKLINMYGITETTVHVSYIELDETIVSLRANSLIGCSIPDLKVYVLDNYLQPVPPGVVGEMYVAGAGLARGYLGRAGLTAERFIADPFGKPGTRMYRTGDLARWRKDGTLDYIGRADHQIKIRGFRIELGEIEAVIMKHPKVEQVAVIVREDQPGDKRLVSYIVASNDEEIDTNEMRQFASGSLPDYMVPYAFVVVNELPLTPNGKLDRKALPAPEFIASSSSRGPRTPQEEMLCDLFTEVLSVPQIGIDDGFFDLGGHSLLAVQLMSRIKEALGVELNIGTLFAAPTVAGLAERLEMGNGQSALDVLLPLRASGDQLPLFCVHPAGGLSWCYAGLMKSLGTDYPIYGVQARGIAKNEELPKTLEEMAADYLKHVREVQPHGPYRLLGWSLGGNVVHAMAAQLQNGGEEVELLVMLDSYPGHFLPNTEAPTEEEALIALLALGGYDPDNMDGKPLTMESAVEILRKDGSALASLEEETILNLKETYVNSVGLLGKYVPKVYNGDILFFRSTVIPDWFDPISPNTWLNYLDGQIVQHDIDCRHKDLCQPGPLTEIGQVLAKYLQNKKGVSRV"]}}, {"location": "[2202225:2203104](+)", "type": "aSDomain", "id": "<unknown id>", "qualifiers": {"aSDomain": ["Condensation_Starter"], "aSTool": ["nrps_pks_domains"], "database": ["nrpspksdomains.hmm"], "detection": ["hmmscan"], "domain_id": ["nrpspksdomains_ctg1_2160_Condensation_Starter.1"], "evalue": ["1.30E-112"], "label": ["ctg1_2160_Condensation_Starter.1"], "locus_tag": ["ctg1_2160"], "protein_end": ["300"], "protein_start": ["7"], "score": ["367.8"], "tool": ["antismash"], "translation": ["RHSLSSAQSGMWFAQQLDPLNPIYNTGEYVEINGNIHQEIFELAVRKVVIEAEALHVRFEEDEIGPWQVIEESQFYMHFIDVRKEENPEEAAKVWMKNDLSMPVDLKKDILFTEALIQVENNRFFWYQRIHHIVMDGYGFSLLSQKVANEYTSLIEETNKNEKPFGSLTKVVQEDIEYRESKQFQEDRTFWLEKFADEPEVVSLAERAPRTSNGFSRETAYLSSSSTKTLLEDINISLTSWPEFIVAVTSIYMHKLTGENDIVLGLPMMGRLGSVSIHTPSMVMNLVPLRLTVT"]}}, {"location": "[2202225:2205321]", "type": "aSModule", "id": "<unknown id>", "qualifiers": {"complete": null, "domains": ["nrpspksdomains_ctg1_2160_Condensation_Starter.1", "nrpspksdomains_ctg1_2160_AMP-binding.1", "nrpspksdomains_ctg1_2160_PCP.1"], "locus_tags": ["ctg1_2160"], "starter_module": null, "tool": ["antismash"], "type": ["nrps"]}}, {"location": "[2202231:2202270](+)", "type": "CDS_motif", "id": "<unknown id>", "qualifiers": {"aSTool": ["nrps_pks_domains"], "database": ["abmotifs"], "detection": ["hmmscan"], "domain_id": ["nrpspksmotif_ctg1_2160_0001"], "evalue": ["6.80E-03"], "label": ["C1_starter_004-017"], "locus_tag": ["ctg1_2160"], "protein_end": ["22"], "protein_start": ["9"], "score": ["9.4"], "tool": ["antismash"], "translation": ["SLSSAQSGMWFAQQ"]}}, {"location": "[2202231:2203536](+)", "type": "PFAM_domain", "id": "<unknown id>", "qualifiers": {"aSDomain": ["Condensation"], "aSTool": ["clusterhmmer"], "database": ["31.0"], "db_xref": ["PF00668.19"], "description": ["Condensation domain"], "detection": ["hmmscan"], "domain_id": ["clusterhmmer_ctg1_2160_0225"], "evalue": ["8.30E-71"], "label": ["ctg1_2160"], "locus_tag": ["ctg1_2160"], "protein_end": ["444"], "protein_start": ["9"], "score": ["238.9"], "tool": ["antismash"], "translation": ["SLSSAQSGMWFAQQLDPLNPIYNTGEYVEINGNIHQEIFELAVRKVVIEAEALHVRFEEDEIGPWQVIEESQFYMHFIDVRKEENPEEAAKVWMKNDLSMPVDLKKDILFTEALIQVENNRFFWYQRIHHIVMDGYGFSLLSQKVANEYTSLIEETNKNEKPFGSLTKVVQEDIEYRESKQFQEDRTFWLEKFADEPEVVSLAERAPRTSNGFSRETAYLSSSSTKTLLEDINISLTSWPEFIVAVTSIYMHKLTGENDIVLGLPMMGRLGSVSIHTPSMVMNLVPLRLTVTPNITLAELLQQVSKEIRDVRRHHKYRHEELRRDLKLLGENQRLFGPLVNVMPFDYGLNFAGNRGITHNLSAGPVDDLSINVYKRFDQNELMIHFDANPEVYNGAELALHKERFMNLFELVIKNYEKNESIGKINITLPEENHKV"]}}, {"location": "[2202288:2202408](+)", "type": "CDS_motif", "id": "<unknown id>", "qualifiers": {"aSTool": ["nrps_pks_domains"], "database": ["abmotifs"], "detection": ["hmmscan"], "domain_id": ["nrpspksmotif_ctg1_2160_0002"], "evalue": ["6.20E-16"], "label": ["C2_starter_024-063"], "locus_tag": ["ctg1_2160"], "protein_end": ["68"], "protein_start": ["28"], "score": ["50.9"], "tool": ["antismash"], "translation": ["PIYNTGEYVEINGNIHQEIFELAVRKVVIEAEALHVRFEED"]}}, {"location": "[2202612:2202678](+)", "type": "CDS_motif", "id": "<unknown id>", "qualifiers": {"aSTool": ["nrps_pks_domains"], "database": ["abmotifs"], "detection": ["hmmscan"], "domain_id": ["nrpspksmotif_ctg1_2160_0003"], "evalue": ["1.80E-09"], "label": ["C3_starter_134-155"], "locus_tag": ["ctg1_2160"], "protein_end": ["158"], "protein_start": ["136"], "score": ["30.4"], "tool": ["antismash"], "translation": ["IHHIVMDGYGFSLLSQKVANEYT"]}}, {"location": "[2203005:2203095](+)", "type": "CDS_motif", "id": "<unknown id>", "qualifiers": {"aSTool": ["nrps_pks_domains"], "database": ["abmotifs"], "detection": ["hmmscan"], "domain_id": ["nrpspksmotif_ctg1_2160_0004"], "evalue": ["6.60E-13"], "label": ["C5_starter_265-294"], "locus_tag": ["ctg1_2160"], "protein_end": ["297"], "protein_start": ["267"], "score": ["40.9"], "tool": ["antismash"], "translation": ["DIVLGLPMMGRLGSVSIHTPSMVMNLVPLRL"]}}, {"location": "[2203143:2203257](+)", "type": "CDS_motif", "id": "<unknown id>", "qualifiers": {"aSTool": ["nrps_pks_domains"], "database": ["abmotifs"], "detection": ["hmmscan"], "domain_id": ["nrpspksmotif_ctg1_2160_0005"], "evalue": ["4.10E-18"], "label": ["C67_starter_14fromHMM"], "locus_tag": ["ctg1_2160"], "protein_end": ["351"], "protein_start": ["313"], "score": ["57.8"], "tool": ["antismash"], "translation": ["SKEIRDVRRHHKYRHEELRRDLKLLGENQRLFGPLVNVM"]}}, {"location": "[2203596:2204796](+)", "type": "aSDomain", "id": "<unknown id>", "qualifiers": {"aSDomain": ["AMP-binding"], "aSTool": ["nrps_pks_domains"], "database": ["nrpspksdomains.hmm"], "detection": ["hmmscan"], "domain_id": ["nrpspksdomains_ctg1_2160_AMP-binding.1"], "evalue": ["1.30E-116"], "label": ["ctg1_2160_AMP-binding.1"], "locus_tag": ["ctg1_2160"], "protein_end": ["864"], "protein_start": ["464"], "score": ["381.3"], "tool": ["antismash"], "translation": ["FEKQVQKNPNKLAITCDGINLTYKELNERANELAHYLVEEGIRPNQFVALVFPRSIEMVVSMLAVLKAGAAYLPIDPEYPAERVNYIVDDAKPVCIITHSSVSSKLVIENGMKKIVLDGEETKLALHTYSRMNIACKNDVLLLNPAYTIYTSGSTGNPKGVIVPMRGLSNFLMAMQQKFSLNENDHLLAVTTFAFDISALEIYLPLISGASLTIAQKEDIQEPSALTTLLQEERVTVMQATPTLWQALVTDYPEKLQGLNILVGGEALPAHLANKLKELGCSITNLYGPTETTIWSTFMNIDESEKGIPPIGKPISNTEVYVLDAGLQPVPPGVIGELYIAGEGLASGYLGKPELTAERFVANPYGESGKRMYRTGDLVKWRSDGALEYISRADHQIKIRG"]}}, {"location": "[2203596:2204796](+)", "type": "PFAM_domain", "id": "<unknown id>", "qualifiers": {"aSDomain": ["AMP-binding"], "aSTool": ["clusterhmmer"], "database": ["31.0"], "db_xref": ["PF00501.27"], "description": ["AMP-binding enzyme"], "detection": ["hmmscan"], "domain_id": ["clusterhmmer_ctg1_2160_0223"], "evalue": ["1.30E-107"], "label": ["ctg1_2160"], "locus_tag": ["ctg1_2160"], "protein_end": ["864"], "protein_start": ["464"], "score": ["359.9"], "tool": ["antismash"], "translation": ["FEKQVQKNPNKLAITCDGINLTYKELNERANELAHYLVEEGIRPNQFVALVFPRSIEMVVSMLAVLKAGAAYLPIDPEYPAERVNYIVDDAKPVCIITHSSVSSKLVIENGMKKIVLDGEETKLALHTYSRMNIACKNDVLLLNPAYTIYTSGSTGNPKGVIVPMRGLSNFLMAMQQKFSLNENDHLLAVTTFAFDISALEIYLPLISGASLTIAQKEDIQEPSALTTLLQEERVTVMQATPTLWQALVTDYPEKLQGLNILVGGEALPAHLANKLKELGCSITNLYGPTETTIWSTFMNIDESEKGIPPIGKPISNTEVYVLDAGLQPVPPGVIGELYIAGEGLASGYLGKPELTAERFVANPYGESGKRMYRTGDLVKWRSDGALEYISRADHQIKIRG"]}}, {"location": "[2203782:2203824](+)", "type": "CDS_motif", "id": "<unknown id>", "qualifiers": {"aSTool": ["nrps_pks_domains"], "database": ["abmotifs"], "detection": ["hmmscan"], "domain_id": ["nrpspksmotif_ctg1_2160_0006"], "evalue": ["1.70E-05"], "label": ["NRPS-A_a2"], "locus_tag": ["ctg1_2160"], "protein_end": ["540"], "protein_start": ["526"], "score": ["18.0"], "tool": ["antismash"], "translation": ["LAVLKAGAAYLPIDP"]}}, {"location": "[2204031:2204088](+)", "type": "CDS_motif", "id": "<unknown id>", "qualifiers": {"aSTool": ["nrps_pks_domains"], "database": ["abmotifs"], "detection": ["hmmscan"], "domain_id": ["nrpspksmotif_ctg1_2160_0007"], "evalue": ["1.20E-07"], "label": ["NRPS-A_a3"], "locus_tag": ["ctg1_2160"], "protein_end": ["628"], "protein_start": ["609"], "score": ["24.1"], "tool": ["antismash"], "translation": ["AYTIYTSGSTGNPKGVIVPM"]}}, {"location": "[2204454:2204478](+)", "type": "CDS_motif", "id": "<unknown id>", "qualifiers": {"aSTool": ["nrps_pks_domains"], "database": ["abmotifs"], "detection": ["hmmscan"], "domain_id": ["nrpspksmotif_ctg1_2160_0008"], "evalue": ["7.70E-02"], "label": ["NRPS-A_a5"], "locus_tag": ["ctg1_2160"], "protein_end": ["758"], "protein_start": ["750"], "score": ["6.3"], "tool": ["antismash"], "translation": ["YGPTETTIW"]}}, {"location": "[2204586:2204676](+)", "type": "CDS_motif", "id": "<unknown id>", "qualifiers": {"aSTool": ["nrps_pks_domains"], "database": ["abmotifs"], "detection": ["hmmscan"], "domain_id": ["nrpspksmotif_ctg1_2160_0009"], "evalue": ["2.00E-16"], "label": ["NRPS-A_a6"], "locus_tag": ["ctg1_2160"], "protein_end": ["824"], "protein_start": ["794"], "score": ["52.0"], "tool": ["antismash"], "translation": ["PPGVIGELYIAGEGLASGYLGKPELTAERFV"]}}, {"location": "[2204760:2204826](+)", "type": "CDS_motif", "id": "<unknown id>", "qualifiers": {"aSTool": ["nrps_pks_domains"], "database": ["abmotifs"], "detection": ["hmmscan"], "domain_id": ["nrpspksmotif_ctg1_2160_0010"], "evalue": ["6.20E-11"], "label": ["NRPS-A_a8"], "locus_tag": ["ctg1_2160"], "protein_end": ["874"], "protein_start": ["852"], "score": ["34.3"], "tool": ["antismash"], "translation": ["YISRADHQIKIRGFRIELAEIET"]}}, {"location": "[2204817:2205045](+)", "type": "PFAM_domain", "id": "<unknown id>", "qualifiers": {"aSDomain": ["AMP-binding_C"], "aSTool": ["clusterhmmer"], "database": ["31.0"], "db_xref": ["PF13193.5"], "description": ["AMP-binding enzyme C-terminal domain"], "detection": ["hmmscan"], "domain_id": ["clusterhmmer_ctg1_2160_0230"], "evalue": ["3.80E-11"], "label": ["ctg1_2160"], "locus_tag": ["ctg1_2160"], "protein_end": ["947"], "protein_start": ["871"], "score": ["43.7"], "tool": ["antismash"], "translation": ["EIETVLQRHENIQQAVVMVREDRPNDKRIIAYIIAEEKEPINLSEIRSYVSESLANYMIPSAFVVLEELPLTPNGKV"]}}, {"location": "[2205039:2205066](+)", "type": "CDS_motif", "id": "<unknown id>", "qualifiers": {"aSTool": ["nrps_pks_domains"], "database": ["abmotifs"], "detection": ["hmmscan"], "domain_id": ["nrpspksmotif_ctg1_2160_0011"], "evalue": ["6.50E-01"], "label": ["NRPS-A_a10"], "locus_tag": ["ctg1_2160"], "protein_end": ["954"], "protein_start": ["945"], "score": ["3.5"], "tool": ["antismash"], "translation": ["GKVDRKKLPA"]}}, {"location": "[2205117:2205321](+)", "type": "aSDomain", "id": "<unknown id>", "qualifiers": {"aSDomain": ["PCP"], "aSTool": ["nrps_pks_domains"], "database": ["nrpspksdomains.hmm"], "detection": ["hmmscan"], "domain_id": ["nrpspksdomains_ctg1_2160_PCP.1"], "evalue": ["3.70E-28"], "label": ["ctg1_2160_PCP.1"], "locus_tag": ["ctg1_2160"], "protein_end": ["1039"], "protein_start": ["971"], "score": ["89.3"], "tool": ["antismash"], "translation": ["EEILCDLFAEVLGVSRISIDDNFFEMGGHSLLASRLMARIRETLSVELGIGKLFESPTVAELAKQLNHA"]}}, {"location": "[2205126:2205312](+)", "type": "PFAM_domain", "id": "<unknown id>", "qualifiers": {"aSDomain": ["PP-binding"], "aSTool": ["clusterhmmer"], "database": ["31.0"], "db_xref": ["PF00550.24"], "description": ["Phosphopantetheine attachment site"], "detection": ["hmmscan"], "domain_id": ["clusterhmmer_ctg1_2160_0227"], "evalue": ["7.40E-15"], "label": ["ctg1_2160"], "locus_tag": ["ctg1_2160"], "protein_end": ["1036"], "protein_start": ["974"], "score": ["55.0"], "tool": ["antismash"], "translation": ["LCDLFAEVLGVSRISIDDNFFEMGGHSLLASRLMARIRETLSVELGIGKLFESPTVAELAKQL"]}}, {"location": "[2205363:2206266](+)", "type": "aSDomain", "id": "<unknown id>", "qualifiers": {"aSDomain": ["Condensation_LCL"], "aSTool": ["nrps_pks_domains"], "database": ["nrpspksdomains.hmm"], "detection": ["hmmscan"], "domain_id": ["nrpspksdomains_ctg1_2160_Condensation_LCL.1"], "evalue": ["3.70E-111"], "label": ["ctg1_2160_Condensation_LCL.1"], "locus_tag": ["ctg1_2160"], "protein_end": ["1354"], "protein_start": ["1053"], "score": ["362.6"], "tool": ["antismash"], "translation": ["NEVPLSFAQRRLWFLNCLEGPSPTYNIPLVIRMNGILNEEALQGAFYDVVEKHETLRTIFPNVLGSSYQKILDMENLNLEMIITKTYKDELESVLSEAVRYSFNLDIEPAVRLQLFTVSENEHVLLILLHHIVGDGWSLQPLTRDFTAAYKARCQGDRVQLETLPVQYADYALWQQQLLGDETTPESLISTQLDFWKEELKGLPDQMELPTDFQRPIETSYRGETIHFHIDEGMHSRLVELARKNGVSLFMVLQAGLSALFTRLGAGTDIPIGSPIAGRNDDVLSDIVGLFVNTLVLRTNTS"]}}, {"location": "[2205363:2206713](+)", "type": "PFAM_domain", "id": "<unknown id>", "qualifiers": {"aSDomain": ["Condensation"], "aSTool": ["clusterhmmer"], "database": ["31.0"], "db_xref": ["PF00668.19"], "description": ["Condensation domain"], "detection": ["hmmscan"], "domain_id": ["clusterhmmer_ctg1_2160_0226"], "evalue": ["3.40E-98"], "label": ["ctg1_2160"], "locus_tag": ["ctg1_2160"], "protein_end": ["1503"], "protein_start": ["1053"], "score": ["329.2"], "tool": ["antismash"], "translation": ["NEVPLSFAQRRLWFLNCLEGPSPTYNIPLVIRMNGILNEEALQGAFYDVVEKHETLRTIFPNVLGSSYQKILDMENLNLEMIITKTYKDELESVLSEAVRYSFNLDIEPAVRLQLFTVSENEHVLLILLHHIVGDGWSLQPLTRDFTAAYKARCQGDRVQLETLPVQYADYALWQQQLLGDETTPESLISTQLDFWKEELKGLPDQMELPTDFQRPIETSYRGETIHFHIDEGMHSRLVELARKNGVSLFMVLQAGLSALFTRLGAGTDIPIGSPIAGRNDDVLSDIVGLFVNTLVLRTNTSGDPSFKELLNRVKQVNLAAYENQDVPFERLVEVLNPVRTRNSHPLFQVMLAFQNTPEATFHVPGLEASLEIQSVGSAKFDLTFEISESNGDDGTPNGLHGLLEFSTDLYKRETVQKLIERFILLLDDAATNPDQSIGRLEILTLAEKNT"]}}, {"location": "[2205363:2209284]", "type": "aSModule", "id": "<unknown id>", "qualifiers": {"complete": null, "domains": ["nrpspksdomains_ctg1_2160_Condensation_LCL.1", "nrpspksdomains_ctg1_2160_AMP-binding.2", "nrpspksdomains_ctg1_2160_PCP.2", "nrpspksdomains_ctg1_2160_Thioesterase.1"], "final_module": null, "locus_tags": ["ctg1_2160"], "tool": ["antismash"], "type": ["nrps"]}}, {"location": "[2205378:2205411](+)", "type": "CDS_motif", "id": "<unknown id>", "qualifiers": {"aSTool": ["nrps_pks_domains"], "database": ["abmotifs"], "detection": ["hmmscan"], "domain_id": ["nrpspksmotif_ctg1_2160_0012"], "evalue": ["9.40E-03"], "label": ["C1_LCL_004-017"], "locus_tag": ["ctg1_2160"], "protein_end": ["1069"], "protein_start": ["1058"], "score": ["8.8"], "tool": ["antismash"], "translation": ["SFAQRRLWFLNC"]}}, {"location": "[2205429:2205546](+)", "type": "CDS_motif", "id": "<unknown id>", "qualifiers": {"aSTool": ["nrps_pks_domains"], "database": ["abmotifs"], "detection": ["hmmscan"], "domain_id": ["nrpspksmotif_ctg1_2160_0013"], "evalue": ["4.30E-13"], "label": ["C2_LCL_024-062"], "locus_tag": ["ctg1_2160"], "protein_end": ["1114"], "protein_start": ["1075"], "score": ["41.6"], "tool": ["antismash"], "translation": ["PTYNIPLVIRMNGILNEEALQGAFYDVVEKHETLRTIFPN"]}}, {"location": "[2205747:2205813](+)", "type": "CDS_motif", "id": "<unknown id>", "qualifiers": {"aSTool": ["nrps_pks_domains"], "database": ["abmotifs"], "detection": ["hmmscan"], "domain_id": ["nrpspksmotif_ctg1_2160_0014"], "evalue": ["6.80E-10"], "label": ["C3_LCL_132-143"], "locus_tag": ["ctg1_2160"], "protein_end": ["1203"], "protein_start": ["1181"], "score": ["31.4"], "tool": ["antismash"], "translation": ["LHHIVGDGWSLQPLTRDFTAAYK"]}}, {"location": "[2205861:2205900](+)", "type": "CDS_motif", "id": "<unknown id>", "qualifiers": {"aSTool": ["nrps_pks_domains"], "database": ["abmotifs"], "detection": ["hmmscan"], "domain_id": ["nrpspksmotif_ctg1_2160_0015"], "evalue": ["1.20E-04"], "label": ["C4_LCL_164-176"], "locus_tag": ["ctg1_2160"], "protein_end": ["1232"], "protein_start": ["1219"], "score": ["14.8"], "tool": ["antismash"], "translation": ["QYADYALWQQQLLG"]}}, {"location": "[2206167:2206257](+)", "type": "CDS_motif", "id": "<unknown id>", "qualifiers": {"aSTool": ["nrps_pks_domains"], "database": ["abmotifs"], "detection": ["hmmscan"], "domain_id": ["nrpspksmotif_ctg1_2160_0016"], "evalue": ["5.90E-12"], "label": ["C5_LCL_267-296"], "locus_tag": ["ctg1_2160"], "protein_end": ["1351"], "protein_start": ["1321"], "score": ["38.0"], "tool": ["antismash"], "translation": ["DIPIGSPIAGRNDDVLSDIVGLFVNTLVLRT"]}}, {"location": "[2206305:2206425](+)", "type": "CDS_motif", "id": "<unknown id>", "qualifiers": {"aSTool": ["nrps_pks_domains"], "database": ["abmotifs"], "detection": ["hmmscan"], "domain_id": ["nrpspksmotif_ctg1_2160_0017"], "evalue": ["1.40E-19"], "label": ["C67_LCL_14fromHMM"], "locus_tag": ["ctg1_2160"], "protein_end": ["1407"], "protein_start": ["1367"], "score": ["62.5"], "tool": ["antismash"], "translation": ["KQVNLAAYENQDVPFERLVEVLNPVRTRNSHPLFQVMLAFQ"]}}, {"location": "[2206776:2208015](+)", "type": "aSDomain", "id": "<unknown id>", "qualifiers": {"aSDomain": ["AMP-binding"], "aSTool": ["nrps_pks_domains"], "database": ["nrpspksdomains.hmm"], "detection": ["hmmscan"], "domain_id": ["nrpspksdomains_ctg1_2160_AMP-binding.2"], "evalue": ["9.30E-118"], "label": ["ctg1_2160_AMP-binding.2"], "locus_tag": ["ctg1_2160"], "protein_end": ["1937"], "protein_start": ["1524"], "score": ["385.1"], "tool": ["antismash"], "translation": ["FEKQSHINPNSIAVVFEDKKLTYEELNRKANKIARFLIAKGIGPDQLVALAMPRSLNMVVSLLAVLKAGAGYLPLDPDYPADRISFMLHDAKPSCVLTNSEVEIECDEALKVLVDDVKVIAEVEKYSEDNIDEVERIKPLSPSHIAYVIYTSGSTGRPKGVMIPHQNVVRLLGATDHWFQFDGNDVWTMFHSYAFDFSVWEIWGPLLYGGRLVVVPHTVSRSPKEFLQLLVKEKVTVLNQTPSAFYQLMQADRENEEIGQKLSLRYVVFGGEALELSRLEDWYSRHPHNAPKLINMYGITETTVHVSYIELDETIVSLRANSLIGCSIPDLKVYVLDNYLQPVPPGVVGEMYVAGAGLARGYLGRAGLTAERFIADPFGKPGTRMYRTGDLARWRKDGTLDYIGRADHQIKIRG"]}}, {"location": "[2206776:2208015](+)", "type": "PFAM_domain", "id": "<unknown id>", "qualifiers": {"aSDomain": ["AMP-binding"], "aSTool": ["clusterhmmer"], "database": ["31.0"], "db_xref": ["PF00501.27"], "description": ["AMP-binding enzyme"], "detection": ["hmmscan"], "domain_id": ["clusterhmmer_ctg1_2160_0224"], "evalue": ["3.30E-108"], "label": ["ctg1_2160"], "locus_tag": ["ctg1_2160"], "protein_end": ["1937"], "protein_start": ["1524"], "score": ["361.9"], "tool": ["antismash"], "translation": ["FEKQSHINPNSIAVVFEDKKLTYEELNRKANKIARFLIAKGIGPDQLVALAMPRSLNMVVSLLAVLKAGAGYLPLDPDYPADRISFMLHDAKPSCVLTNSEVEIECDEALKVLVDDVKVIAEVEKYSEDNIDEVERIKPLSPSHIAYVIYTSGSTGRPKGVMIPHQNVVRLLGATDHWFQFDGNDVWTMFHSYAFDFSVWEIWGPLLYGGRLVVVPHTVSRSPKEFLQLLVKEKVTVLNQTPSAFYQLMQADRENEEIGQKLSLRYVVFGGEALELSRLEDWYSRHPHNAPKLINMYGITETTVHVSYIELDETIVSLRANSLIGCSIPDLKVYVLDNYLQPVPPGVVGEMYVAGAGLARGYLGRAGLTAERFIADPFGKPGTRMYRTGDLARWRKDGTLDYIGRADHQIKIRG"]}}, {"location": "[2206962:2207004](+)", "type": "CDS_motif", "id": "<unknown id>", "qualifiers": {"aSTool": ["nrps_pks_domains"], "database": ["abmotifs"], "detection": ["hmmscan"], "domain_id": ["nrpspksmotif_ctg1_2160_0018"], "evalue": ["8.90E-05"], "label": ["NRPS-A_a2"], "locus_tag": ["ctg1_2160"], "protein_end": ["1600"], "protein_start": ["1586"], "score": ["15.8"], "tool": ["antismash"], "translation": ["LAVLKAGAGYLPLDP"]}}, {"location": "[2207211:2207271](+)", "type": "CDS_motif", "id": "<unknown id>", "qualifiers": {"aSTool": ["nrps_pks_domains"], "database": ["abmotifs"], "detection": ["hmmscan"], "domain_id": ["nrpspksmotif_ctg1_2160_0019"], "evalue": ["6.50E-11"], "label": ["NRPS-A_a3"], "locus_tag": ["ctg1_2160"], "protein_end": ["1689"], "protein_start": ["1669"], "score": ["34.0"], "tool": ["antismash"], "translation": ["AYVIYTSGSTGRPKGVMIPHQ"]}}, {"location": "[2207664:2207688](+)", "type": "CDS_motif", "id": "<unknown id>", "qualifiers": {"aSTool": ["nrps_pks_domains"], "database": ["abmotifs"], "detection": ["hmmscan"], "domain_id": ["nrpspksmotif_ctg1_2160_0020"], "evalue": ["2.30E+00"], "label": ["NRPS-A_a5"], "locus_tag": ["ctg1_2160"], "protein_end": ["1828"], "protein_start": ["1820"], "score": ["2.1"], "tool": ["antismash"], "translation": ["YGITETTVH"]}}, {"location": "[2207805:2207895](+)", "type": "CDS_motif", "id": "<unknown id>", "qualifiers": {"aSTool": ["nrps_pks_domains"], "database": ["abmotifs"], "detection": ["hmmscan"], "domain_id": ["nrpspksmotif_ctg1_2160_0021"], "evalue": ["8.00E-16"], "label": ["NRPS-A_a6"], "locus_tag": ["ctg1_2160"], "protein_end": ["1897"], "protein_start": ["1867"], "score": ["50.1"], "tool": ["antismash"], "translation": ["PPGVVGEMYVAGAGLARGYLGRAGLTAERFI"]}}, {"location": "[2207979:2208045](+)", "type": "CDS_motif", "id": "<unknown id>", "qualifiers": {"aSTool": ["nrps_pks_domains"], "database": ["abmotifs"], "detection": ["hmmscan"], "domain_id": ["nrpspksmotif_ctg1_2160_0022"], "evalue": ["3.50E-12"], "label": ["NRPS-A_a8"], "locus_tag": ["ctg1_2160"], "protein_end": ["1947"], "protein_start": ["1925"], "score": ["38.2"], "tool": ["antismash"], "translation": ["YIGRADHQIKIRGFRIELGEIEA"]}}, {"location": "[2208036:2208264](+)", "type": "PFAM_domain", "id": "<unknown id>", "qualifiers": {"aSDomain": ["AMP-binding_C"], "aSTool": ["clusterhmmer"], "database": ["31.0"], "db_xref": ["PF13193.5"], "description": ["AMP-binding enzyme C-terminal domain"], "detection": ["hmmscan"], "domain_id": ["clusterhmmer_ctg1_2160_0231"], "evalue": ["6.80E-14"], "label": ["ctg1_2160"], "locus_tag": ["ctg1_2160"], "protein_end": ["2020"], "protein_start": ["1944"], "score": ["52.5"], "tool": ["antismash"], "translation": ["EIEAVIMKHPKVEQVAVIVREDQPGDKRLVSYIVASNDEEIDTNEMRQFASGSLPDYMVPYAFVVVNELPLTPNGKL"]}}, {"location": "[2208258:2208285](+)", "type": "CDS_motif", "id": "<unknown id>", "qualifiers": {"aSTool": ["nrps_pks_domains"], "database": ["abmotifs"], "detection": ["hmmscan"], "domain_id": ["nrpspksmotif_ctg1_2160_0023"], "evalue": ["2.00E-01"], "label": ["NRPS-A_a10"], "locus_tag": ["ctg1_2160"], "protein_end": ["2027"], "protein_start": ["2018"], "score": ["4.9"], "tool": ["antismash"], "translation": ["GKLDRKALPA"]}}, {"location": "[2208336:2208537](+)", "type": "aSDomain", "id": "<unknown id>", "qualifiers": {"aSDomain": ["PCP"], "aSTool": ["nrps_pks_domains"], "database": ["nrpspksdomains.hmm"], "detection": ["hmmscan"], "domain_id": ["nrpspksdomains_ctg1_2160_PCP.2"], "evalue": ["4.10E-27"], "label": ["ctg1_2160_PCP.2"], "locus_tag": ["ctg1_2160"], "protein_end": ["2111"], "protein_start": ["2044"], "score": ["86.0"], "tool": ["antismash"], "translation": ["EEMLCDLFTEVLSVPQIGIDDGFFDLGGHSLLAVQLMSRIKEALGVELNIGTLFAAPTVAGLAERLEM"]}}, {"location": "[2208345:2208534](+)", "type": "PFAM_domain", "id": "<unknown id>", "qualifiers": {"aSDomain": ["PP-binding"], "aSTool": ["clusterhmmer"], "database": ["31.0"], "db_xref": ["PF00550.24"], "description": ["Phosphopantetheine attachment site"], "detection": ["hmmscan"], "domain_id": ["clusterhmmer_ctg1_2160_0228"], "evalue": ["1.70E-14"], "label": ["ctg1_2160"], "locus_tag": ["ctg1_2160"], "protein_end": ["2110"], "protein_start": ["2047"], "score": ["53.8"], "tool": ["antismash"], "translation": ["LCDLFTEVLSVPQIGIDDGFFDLGGHSLLAVQLMSRIKEALGVELNIGTLFAAPTVAGLAERLE"]}}, {"location": "[2208600:2208630](+)", "type": "CDS_motif", "id": "<unknown id>", "qualifiers": {"aSTool": ["nrps_pks_domains"], "database": ["abmotifs"], "detection": ["hmmscan"], "domain_id": ["nrpspksmotif_ctg1_2160_0024"], "evalue": ["1.40E-03"], "label": ["NRPS-beforete1"], "locus_tag": ["ctg1_2160"], "protein_end": ["2142"], "protein_start": ["2132"], "score": ["11.6"], "tool": ["antismash"], "translation": ["PLFCVHPAGGL"]}}, {"location": "[2208600:2209071](+)", "type": "PFAM_domain", "id": "<unknown id>", "qualifiers": {"aSDomain": ["Thioesterase"], "aSTool": ["clusterhmmer"], "database": ["31.0"], "db_xref": ["PF00975.19"], "description": ["Thioesterase domain"], "detection": ["hmmscan"], "domain_id": ["clusterhmmer_ctg1_2160_0229"], "evalue": ["6.90E-30"], "label": ["ctg1_2160"], "locus_tag": ["ctg1_2160"], "protein_end": ["2289"], "protein_start": ["2132"], "score": ["104.8"], "tool": ["antismash"], "translation": ["PLFCVHPAGGLSWCYAGLMKSLGTDYPIYGVQARGIAKNEELPKTLEEMAADYLKHVREVQPHGPYRLLGWSLGGNVVHAMAAQLQNGGEEVELLVMLDSYPGHFLPNTEAPTEEEALIALLALGGYDPDNMDGKPLTMESAVEILRKDGSALASLEE"]}}, {"location": "[2208600:2209284](+)", "type": "aSDomain", "id": "<unknown id>", "qualifiers": {"aSDomain": ["Thioesterase"], "aSTool": ["nrps_pks_domains"], "database": ["nrpspksdomains.hmm"], "detection": ["hmmscan"], "domain_id": ["nrpspksdomains_ctg1_2160_Thioesterase.1"], "evalue": ["1.30E-37"], "label": ["ctg1_2160_Thioesterase.1"], "locus_tag": ["ctg1_2160"], "protein_end": ["2360"], "protein_start": ["2132"], "score": ["122.2"], "tool": ["antismash"], "translation": ["PLFCVHPAGGLSWCYAGLMKSLGTDYPIYGVQARGIAKNEELPKTLEEMAADYLKHVREVQPHGPYRLLGWSLGGNVVHAMAAQLQNGGEEVELLVMLDSYPGHFLPNTEAPTEEEALIALLALGGYDPDNMDGKPLTMESAVEILRKDGSALASLEEETILNLKETYVNSVGLLGKYVPKVYNGDILFFRSTVIPDWFDPISPNTWLNYLDGQIVQHDIDCRHKDLCQ"]}}, {"location": "[2208780:2208855](+)", "type": "CDS_motif", "id": "<unknown id>", "qualifiers": {"aSTool": ["nrps_pks_domains"], "database": ["abmotifs"], "detection": ["hmmscan"], "domain_id": ["nrpspksmotif_ctg1_2160_0025"], "evalue": ["4.70E-14"], "label": ["NRPS-te1"], "locus_tag": ["ctg1_2160"], "protein_end": ["2217"], "protein_start": ["2192"], "score": ["44.6"], "tool": ["antismash"], "translation": ["QPHGPYRLLGWSLGGNVVHAMAAQLQ"]}}, {"location": "[2209358:2209514](+)", "type": "PFAM_domain", "id": "<unknown id>", "qualifiers": {"aSDomain": ["MbtH"], "aSTool": ["clusterhmmer"], "database": ["31.0"], "db_xref": ["PF03621.12"], "description": ["MbtH-like protein"], "detection": ["hmmscan"], "domain_id": ["clusterhmmer_ctg1_2161_0232"], "evalue": ["1.40E-26"], "label": ["ctg1_2161"], "locus_tag": ["ctg1_2161"], "protein_end": ["52"], "protein_start": ["0"], "score": ["91.6"], "tool": ["antismash"], "translation": ["MTNPFENDNYTYKVLINEEGQYSLWPVFLDVPIGWNVVYEEASRQSCLEYVEY"]}}, {"location": "[2209358:2209583](+)", "type": "CDS", "id": "<unknown id>", "qualifiers": {"gene_functions": ["biosynthetic-additional (smcogs) SMCOG1009:mbtH-like protein (Score: 101.9; E-value: 2e-31)"], "gene_kind": ["biosynthetic-additional"], "locus_tag": ["ctg1_2161"], "transl_table": ["11"], "translation": ["MTNPFENDNYTYKVLINEEGQYSLWPVFLDVPIGWNVVYEEASRQSCLEYVEYNWKDLNPKSNQVREKTLAGKR"]}}, {"location": "[2209582:2211013](+)", "type": "CDS", "id": "<unknown id>", "qualifiers": {"gene_functions": ["transport (smcogs) SMCOG1005:Drug resistance transporter, EmrB/QacA (Score: 457.7; E-value: 5.8e-139)"], "gene_kind": ["transport"], "locus_tag": ["ctg1_2162"], "transl_table": ["11"], "translation": ["MKAKLNPKVVVSIVYITAMFMAAMDATIVNVALQTISRELQVPASAMGTVNVGYLVSLAVFLPISGWLGDRFGTKRVFLIALFVFTIASALCGMANDITSLNIFRIIQGAGGGLLTPVGMAMLFRTFSPKERPKISRFIVLPIAVAPAVGPIIGGFFVDQMSWRWAFYINVPFGIVALLFGLLFLAEHVEKSAGRFDSLGFILSAPGFAMLIYALSQGPSKGWISPEIMSTGVAGLVFIALFIIVELKVKQPMLDLRLLKEPVFRKMSIISLFSSAGLLGMLFVFPLMYQNVIGVSALESGLTTFPEAIGLMISSQIVPWSYKKLGARKVISIGLICTAVIFVLLSFVNHDTNPWQIRALLFGIGIFLGQSVGAVQFSAFNNITPPSMGRATTIFNVQNRLGSAIGVAVLASILAGFGSNNVQSDFLPYQAALIGSAIFLLIALLFSLRISDKEVMSKKKEKTLSVSEKEKVLVNE"]}}, {"location": "[2209630:2210800](+)", "type": "PFAM_domain", "id": "<unknown id>", "qualifiers": {"aSDomain": ["MFS_1"], "aSTool": ["clusterhmmer"], "database": ["31.0"], "db_xref": ["PF07690.15"], "description": ["Major Facilitator Superfamily"], "detection": ["hmmscan"], "domain_id": ["clusterhmmer_ctg1_2162_0233"], "evalue": ["1.70E-49"], "label": ["ctg1_2162"], "locus_tag": ["ctg1_2162"], "protein_end": ["406"], "protein_start": ["16"], "score": ["168.5"], "tool": ["antismash"], "translation": ["TAMFMAAMDATIVNVALQTISRELQVPASAMGTVNVGYLVSLAVFLPISGWLGDRFGTKRVFLIALFVFTIASALCGMANDITSLNIFRIIQGAGGGLLTPVGMAMLFRTFSPKERPKISRFIVLPIAVAPAVGPIIGGFFVDQMSWRWAFYINVPFGIVALLFGLLFLAEHVEKSAGRFDSLGFILSAPGFAMLIYALSQGPSKGWISPEIMSTGVAGLVFIALFIIVELKVKQPMLDLRLLKEPVFRKMSIISLFSSAGLLGMLFVFPLMYQNVIGVSALESGLTTFPEAIGLMISSQIVPWSYKKLGARKVISIGLICTAVIFVLLSFVNHDTNPWQIRALLFGIGIFLGQSVGAVQFSAFNNITPPSMGRATTIFNVQNRLGSAIGV"]}}, {"location": "[2209639:2210473](+)", "type": "PFAM_domain", "id": "<unknown id>", "qualifiers": {"aSDomain": ["TRI12"], "aSTool": ["clusterhmmer"], "database": ["31.0"], "db_xref": ["PF06609.12"], "description": ["Fungal trichothecene efflux pump (TRI12)"], "detection": ["hmmscan"], "domain_id": ["clusterhmmer_ctg1_2162_0236"], "evalue": ["3.90E-07"], "label": ["ctg1_2162"], "locus_tag": ["ctg1_2162"], "protein_end": ["297"], "protein_start": ["19"], "score": ["28.8"], "tool": ["antismash"], "translation": ["FMAAMDATIVNVALQTISRELQVPASAMGTVNVGYLVSLAVFLPISGWLGDRFGTKRVFLIALFVFTIASALCGMANDITSLNIFRIIQGAGGGLLTPVGMAMLFRTFSPKERPKISRFIVLPIAVAPAVGPIIGGFFVDQMSWRWAFYINVPFGIVALLFGLLFLAEHVEKSAGRFDSLGFILSAPGFAMLIYALSQGPSKGWISPEIMSTGVAGLVFIALFIIVELKVKQPMLDLRLLKEPVFRKMSIISLFSSAGLLGMLFVFPLMYQNVIGVSAL"]}}, {"location": "[2209744:2210137](+)", "type": "PFAM_domain", "id": "<unknown id>", "qualifiers": {"aSDomain": ["Sugar_tr"], "aSTool": ["clusterhmmer"], "database": ["31.0"], "db_xref": ["PF00083.23"], "description": ["Sugar (and other) transporter"], "detection": ["hmmscan"], "domain_id": ["clusterhmmer_ctg1_2162_0235"], "evalue": ["8.60E-07"], "label": ["ctg1_2162"], "locus_tag": ["ctg1_2162"], "protein_end": ["185"], "protein_start": ["54"], "score": ["28.1"], "tool": ["antismash"], "translation": ["LVSLAVFLPISGWLGDRFGTKRVFLIALFVFTIASALCGMANDITSLNIFRIIQGAGGGLLTPVGMAMLFRTFSPKERPKISRFIVLPIAVAPAVGPIIGGFFVDQMSWRWAFYINVPFGIVALLFGLLFLA"]}}, {"location": "[2210509:2210974](+)", "type": "PFAM_domain", "id": "<unknown id>", "qualifiers": {"aSDomain": ["MFS_1"], "aSTool": ["clusterhmmer"], "database": ["31.0"], "db_xref": ["PF07690.15"], "description": ["Major Facilitator Superfamily"], "detection": ["hmmscan"], "domain_id": ["clusterhmmer_ctg1_2162_0234"], "evalue": ["1.10E-11"], "label": ["ctg1_2162"], "locus_tag": ["ctg1_2162"], "protein_end": ["464"], "protein_start": ["309"], "score": ["44.2"], "tool": ["antismash"], "translation": ["GLMISSQIVPWSYKKLGARKVISIGLICTAVIFVLLSFVNHDTNPWQIRALLFGIGIFLGQSVGAVQFSAFNNITPPSMGRATTIFNVQNRLGSAIGVAVLASILAGFGSNNVQSDFLPYQAALIGSAIFLLIALLFSLRISDKEVMSKKKEKTLS"]}}, {"location": "[2211070:2211820](+)", "type": "CDS", "id": "<unknown id>", "qualifiers": {"NRPS_PKS": ["Domain: ACPS (121-182). E-value: 2.9e-08. Score: 25.3. Matches aSDomain: nrpspksdomains_ctg1_2163_ACPS.1", "type: other"], "gene_functions": ["biosynthetic-additional (smcogs) SMCOG1012:4'-phosphopantetheinyl transferase (Score: 222.5; E-value: 6.8e-68)"], "gene_kind": ["biosynthetic-additional"], "locus_tag": ["ctg1_2163"], "transl_table": ["11"], "translation": ["MIESKVVDSIPTLNENDCQIWWARISDLQSWHYNLLNTIEREKANSYHHSADRARFIIGCVISRLVLGKILSMSPVQVPIDRMCSVCKLQHGRPQLPEGMPQLSVSHSGEWVVVAFTKSAPVGIDVEQMNPNVDVMKMAEGVLTEIEIAQVMKLPNEQKIEGFLTYWTRKEAVLKATGEGLMIPPVHITVSAPNNPPRLLVFKDKQELANNTMMEDVRPSLDYMASVAIFSKEVTEITQLDAVALLNLK"]}}, {"location": "[2211430:2211682](+)", "type": "PFAM_domain", "id": "<unknown id>", "qualifiers": {"aSDomain": ["ACPS"], "aSTool": ["clusterhmmer"], "database": ["31.0"], "db_xref": ["PF01648.19"], "description": ["4'-phosphopantetheinyl transferase superfamily"], "detection": ["hmmscan"], "domain_id": ["clusterhmmer_ctg1_2163_0237"], "evalue": ["2.20E-13"], "label": ["ctg1_2163"], "locus_tag": ["ctg1_2163"], "protein_end": ["204"], "protein_start": ["120"], "score": ["50.2"], "tool": ["antismash"], "translation": ["PVGIDVEQMNPNVDVMKMAEGVLTEIEIAQVMKLPNEQKIEGFLTYWTRKEAVLKATGEGLMIPPVHITVSAPNNPPRLLVFKDK"]}}, {"location": "[2211433:2211616](+)", "type": "aSDomain", "id": "<unknown id>", "qualifiers": {"aSDomain": ["ACPS"], "aSTool": ["nrps_pks_domains"], "database": ["nrpspksdomains.hmm"], "detection": ["hmmscan"], "domain_id": ["nrpspksdomains_ctg1_2163_ACPS.1"], "evalue": ["2.90E-08"], "label": ["ctg1_2163_ACPS.1"], "locus_tag": ["ctg1_2163"], "protein_end": ["182"], "protein_start": ["121"], "score": ["25.3"], "tool": ["antismash"], "translation": ["VGIDVEQMNPNVDVMKMAEGVLTEIEIAQVMKLPNEQKIEGFLTYWTRKEAVLKATGEGLMI"]}}, {"location": "[2211844:2212387](+)", "type": "CDS", "id": "<unknown id>", "qualifiers": {"gene_functions": ["biosynthetic-additional (smcogs) SMCOG1259:hypothetical protein (Score: 371.7; E-value: 8e-114)"], "gene_kind": ["biosynthetic-additional"], "locus_tag": ["ctg1_2164"], "transl_table": ["11"], "translation": ["MLVAENRKNEFTYNIQAIKNILFSGDTSSIHALEKLLNDTVQFDVLEQEALGRQYIPKEAKNFFDKDGTFLYRVSNVSYKGKVLSENLIFADTSFLPDAIKSELESGNIPVEKLIEKMEVRRNVLYEGYQPSGNIIELFDGCSVTANVYPTRKYQIVSNCKCVFYICEVYHAENIKQLLK"]}}, {"location": "[2212425:2212698](-)", "type": "CDS", "id": "<unknown id>", "qualifiers": {"gene_functions": ["other (smcogs) SMCOG1132:DNA-binding protein HU 1 (Score: 139.7; E-value: 4.7e-43)"], "gene_kind": ["other"], "locus_tag": ["ctg1_2165"], "transl_table": ["11"], "translation": ["MNKTELIKNVAQSADISQKDASAAVQSVFDTIANALQSGDKVQLIGFGTFEVRERSARTGRNPQTGEEIQIAAGKVPAFKAGKELKEAVK"]}}, {"location": "[2212428:2212698](-)", "type": "PFAM_domain", "id": "<unknown id>", "qualifiers": {"aSDomain": ["Bac_DNA_binding"], "aSTool": ["clusterhmmer"], "database": ["31.0"], "db_xref": ["PF00216.20"], "description": ["Bacterial DNA-binding protein"], "detection": ["hmmscan"], "domain_id": ["clusterhmmer_ctg1_2165_0238"], "evalue": ["1.80E-36"], "label": ["ctg1_2165"], "locus_tag": ["ctg1_2165"], "protein_end": ["90"], "protein_start": ["0"], "score": ["124.1"], "tool": ["antismash"], "translation": ["MNKTELIKNVAQSADISQKDASAAVQSVFDTIANALQSGDKVQLIGFGTFEVRERSARTGRNPQTGEEIQIAAGKVPAFKAGKELKEAVK"]}}, {"location": "[2212902:2213589](+)", "type": "PFAM_domain", "id": "<unknown id>", "qualifiers": {"aSDomain": ["DUF3891"], "aSTool": ["clusterhmmer"], "database": ["31.0"], "db_xref": ["PF13030.5"], "description": ["Protein of unknown function (DUF3891)"], "detection": ["hmmscan"], "domain_id": ["clusterhmmer_ctg1_2166_0239"], "evalue": ["3.00E-64"], "label": ["ctg1_2166"], "locus_tag": ["ctg1_2166"], "protein_end": ["229"], "protein_start": ["0"], "score": ["216.7"], "tool": ["antismash"], "translation": ["MIFREKNEKESILIRQHDHGFLAGEIAKHIKEDFFEGKTYLKETVDAIYEHDRGWIELDKVPILNDAKNIPYTFMDCPSPLRFVFYTIGLNEIENSNPYGALLCSKHFLSFPLNEEDEEMMSFYKHELERQKRILKTSTKEQFAMFDKHYRLLKFCDELSLYVCMNKPGVKKKDEIDLFKDGFEGTEMFNSNEEKLIQAEWVDEETIRITPFPFQTEFHTYVKYKTINKQ"]}}, {"location": "[2212902:2213670](+)", "type": "CDS", "id": "<unknown id>", "qualifiers": {"gene_functions": ["other (smcogs) SMCOG1267:hypothetical protein (Score: 556.5; E-value: 1.1e-169)"], "gene_kind": ["other"], "locus_tag": ["ctg1_2166"], "transl_table": ["11"], "translation": ["MIFREKNEKESILIRQHDHGFLAGEIAKHIKEDFFEGKTYLKETVDAIYEHDRGWIELDKVPILNDAKNIPYTFMDCPSPLRFVFYTIGLNEIENSNPYGALLCSKHFLSFPLNEEDEEMMSFYKHELERQKRILKTSTKEQFAMFDKHYRLLKFCDELSLYVCMNKPGVKKKDEIDLFKDGFEGTEMFNSNEEKLIQAEWVDEETIRITPFPFQTEFHTYVKYKTINKQEMKGKGIAKADRESEMKKQTIRFIQ"]}}, {"location": "[2213684:2214209](+)", "type": "CDS", "id": "<unknown id>", "qualifiers": {"gene_functions": ["other (smcogs) SMCOG1250:DinB (Score: 310.2; E-value: 6.3e-95)"], "gene_kind": ["other"], "locus_tag": ["ctg1_2167"], "transl_table": ["11"], "translation": ["LKDYILKQCDYHAWANARLFNRLKELPNYETIFNEQIQSVFPSIKDTFVHIYITDQVWLHILHGKSMNEAIQDREDLRKQIETKSLHELEKMFENMANQYKDFLITIQDVNAVFVIENPYAGALETSILELVQHVVNHGTYHRGNITAMIRQLGHSSTMMDFVLYLHMVKKQGE"]}}, {"location": "[2213693:2214194](+)", "type": "PFAM_domain", "id": "<unknown id>", "qualifiers": {"aSDomain": ["DinB"], "aSTool": ["clusterhmmer"], "database": ["31.0"], "db_xref": ["PF05163.11"], "description": ["DinB family"], "detection": ["hmmscan"], "domain_id": ["clusterhmmer_ctg1_2167_0240"], "evalue": ["8.20E-33"], "label": ["ctg1_2167"], "locus_tag": ["ctg1_2167"], "protein_end": ["170"], "protein_start": ["3"], "score": ["113.6"], "tool": ["antismash"], "translation": ["YILKQCDYHAWANARLFNRLKELPNYETIFNEQIQSVFPSIKDTFVHIYITDQVWLHILHGKSMNEAIQDREDLRKQIETKSLHELEKMFENMANQYKDFLITIQDVNAVFVIENPYAGALETSILELVQHVVNHGTYHRGNITAMIRQLGHSSTMMDFVLYLHMVKK"]}}, {"location": "[2213723:2214116](+)", "type": "PFAM_domain", "id": "<unknown id>", "qualifiers": {"aSDomain": ["DinB_2"], "aSTool": ["clusterhmmer"], "database": ["31.0"], "db_xref": ["PF12867.6"], "description": ["DinB superfamily"], "detection": ["hmmscan"], "domain_id": ["clusterhmmer_ctg1_2167_0241"], "evalue": ["8.20E-08"], "label": ["ctg1_2167"], "locus_tag": ["ctg1_2167"], "protein_end": ["144"], "protein_start": ["13"], "score": ["32.7"], "tool": ["antismash"], "translation": ["WANARLFNRLKELPNYETIFNEQIQSVFPSIKDTFVHIYITDQVWLHILHGKSMNEAIQDREDLRKQIETKSLHELEKMFENMANQYKDFLITIQDVNAVFVIENPYAGALETSILELVQHVVNHGTYHRGN"]}}, {"location": "[2214300:2215494](-)", "type": "CDS", "id": "<unknown id>", "qualifiers": {"gene_functions": ["biosynthetic-additional (rule-based-clusters) Peptidase_S8", "biosynthetic-additional (smcogs) SMCOG1075:alkaline serine protease, subtilase family (Score: 375.5; E-value: 7.7e-114)"], "gene_kind": ["biosynthetic-additional"], "locus_tag": ["ctg1_2168"], "sec_met_domain": ["Peptidase_S8 (E-value: 4.5e-51, bitscore: 172.2, seeds: 43, tool: rule-based-clusters)"], "transl_table": ["11"], "translation": ["LKNKIIVFLSVLSFIIGGFFFNTNTSSAETSSTDYVPNQLIVKFKQNASLSNVQSFHKSVGANVLSKDDKLGFEVVQFSKGTVKEKIKSYKNNPDVEYAEPNYYVHAFWTPNDPYFKNQYGLQKIQAPQAWDSQRSDPGVKVAIIDTGVQGSHPDLASKVIYGHDYVDNDNTSDDGNGHGTHCAGITGALTNNSVGIAGVAPQTSIYAVRVLDNQGSGTLDAVAQGIREAADSGAKVISLSLGAPNGGTALQQAVQYAWNKGSVIVAAAGNAGNTKANYPAYYSEVIAVASTDQADKKSSFSTYGSWVDVAAPGSNIYSTYKGSSYQSLSGTSMATPHVAGVAALLANQGYSNTQIRQIIESTSDKISGTGTYWKNGRVNAFKAVQYAKQLQENKAS"]}}, {"location": "[2214387:2215080](-)", "type": "PFAM_domain", "id": "<unknown id>", "qualifiers": {"aSDomain": ["Peptidase_S8"], "aSTool": ["clusterhmmer"], "database": ["31.0"], "db_xref": ["PF00082.21"], "description": ["Subtilase family"], "detection": ["hmmscan"], "domain_id": ["clusterhmmer_ctg1_2168_0242"], "evalue": ["1.40E-50"], "label": ["ctg1_2168"], "locus_tag": ["ctg1_2168"], "protein_end": ["369"], "protein_start": ["138"], "score": ["172.2"], "tool": ["antismash"], "translation": ["GVKVAIIDTGVQGSHPDLASKVIYGHDYVDNDNTSDDGNGHGTHCAGITGALTNNSVGIAGVAPQTSIYAVRVLDNQGSGTLDAVAQGIREAADSGAKVISLSLGAPNGGTALQQAVQYAWNKGSVIVAAAGNAGNTKANYPAYYSEVIAVASTDQADKKSSFSTYGSWVDVAAPGSNIYSTYKGSSYQSLSGTSMATPHVAGVAALLANQGYSNTQIRQIIESTSDKISGT"]}}, {"location": "[2215721:2217089](-)", "type": "CDS", "id": "<unknown id>", "qualifiers": {"gene_functions": ["biosynthetic-additional (smcogs) SMCOG1153:Amino acid carrier protein (Score: 710.9; E-value: 9.3e-216)"], "gene_kind": ["biosynthetic-additional"], "locus_tag": ["ctg1_2169"], "transl_table": ["11"], "translation": ["METLSRVLEQLNQYVWGLPTLLLLVGTGVILTVRLKGLQFSKLLYAHKLAFKKSEDTSSSGDISHFQALMTAMAATIGMGNIAGVATAVTIGGPGAIFWMWITALFGMATKYAEAILAVKYRVSNENGEYSGGPMYYLERGLGKKWLAVLFAIFGTTASFGIGNMVQSNSVAEAMRINFSFPPALTGILMAFLIAIVILGGVKKIGKVTGYVVPIKAFFYIIAGLIIIFYHYDQIPEAFSLIFSGAFTGTAAAGGFIGATVASAIQIGMARGVFANEAGLGSAPIAAAAAKTDSPAKQALVSMTGTFLDTFIVCTITGLVLITTGAWKSGKTGVEATTLAFQSVFGTAGSMILGIAIILFAYSTILGWSYYGEKCVAYLFGESAVKYYKAIFIVMIAIGANLKLGIVWTFADIANGLMAIPNLIGLIGLSSIVVAETNRFLHAEKLKESHKKQAS"]}}, {"location": "[2215745:2216927](-)", "type": "PFAM_domain", "id": "<unknown id>", "qualifiers": {"aSDomain": ["Na_Ala_symp"], "aSTool": ["clusterhmmer"], "database": ["31.0"], "db_xref": ["PF01235.16"], "description": ["Sodium:alanine symporter family"], "detection": ["hmmscan"], "domain_id": ["clusterhmmer_ctg1_2169_0243"], "evalue": ["9.80E-149"], "label": ["ctg1_2169"], "locus_tag": ["ctg1_2169"], "protein_end": ["448"], "protein_start": ["54"], "score": ["495.8"], "tool": ["antismash"], "translation": ["EDTSSSGDISHFQALMTAMAATIGMGNIAGVATAVTIGGPGAIFWMWITALFGMATKYAEAILAVKYRVSNENGEYSGGPMYYLERGLGKKWLAVLFAIFGTTASFGIGNMVQSNSVAEAMRINFSFPPALTGILMAFLIAIVILGGVKKIGKVTGYVVPIKAFFYIIAGLIIIFYHYDQIPEAFSLIFSGAFTGTAAAGGFIGATVASAIQIGMARGVFANEAGLGSAPIAAAAAKTDSPAKQALVSMTGTFLDTFIVCTITGLVLITTGAWKSGKTGVEATTLAFQSVFGTAGSMILGIAIILFAYSTILGWSYYGEKCVAYLFGESAVKYYKAIFIVMIAIGANLKLGIVWTFADIANGLMAIPNLIGLIGLSSIVVAETNRFLHAEKLKES"]}}, {"location": "[2217524:2218100](-)", "type": "CDS", "id": "<unknown id>", "qualifiers": {"gene_functions": ["other (smcogs) SMCOG1289:hypothetical protein (Score: 356.8; E-value: 3.5e-109)"], "gene_kind": ["other"], "locus_tag": ["ctg1_2170"], "transl_table": ["11"], "translation": ["LQKLLFTKWTVIISIFIIFGTIFYVTNVKNNNEKAPVETADTKTFKTKLQPKINELTTNYNEIIEKDWLPAWEEINTNGDSVDRNKLLVTMNAVSKQYETIMNEIDTLKIEENITDIDIQKQLLQFTTQFKSASNFMKNAANLIIDGANNSTPTNETIEKTKQALGLADQHIVIALSTLNEVEDKLGLTKK"]}}, {"location": "[2218268:2218577](+)", "type": "CDS", "id": "<unknown id>", "qualifiers": {"locus_tag": ["ctg1_2171"], "transl_table": ["11"], "translation": ["VKMNRRKLVSSISMAMLLVGVIAFIFMNKESKIKGFPVPMSAIHINDDKEEDYQYISVMPITKASGWENLGENGHTVSFKKGERKVTVLHYPGEITYYLFEK"]}}, {"location": "[2218973:2219594](+)", "type": "CDS", "id": "<unknown id>", "qualifiers": {"gene_functions": ["biosynthetic-additional (smcogs) SMCOG1258:Antibiotic biosynthesis monooxygenase (Score: 397.4; E-value: 2e-121)"], "gene_kind": ["biosynthetic-additional"], "locus_tag": ["ctg1_2172"], "transl_table": ["11"], "translation": ["MLLKTIYCKVEEEKKELFSSAQEKWRDIQHLDGFHGQFGGWNEDEACVFTLWEDRSVYQSFMNASHDTIYLNSNQEDTFLSCEIELFQTLYDIIDMHLEDIVIEGAFVRVAICDVKLEKEKHFLHKQETIWNKGMEKAKGMLGGVVGKSLKNENRYIVLTYWKDEIAHQHYVEEIFPDLYKLANIHEDIEEIKGKQAVCKEEWLVY"]}}, {"location": "[2218976:2219234](+)", "type": "PFAM_domain", "id": "<unknown id>", "qualifiers": {"aSDomain": ["DUF4937"], "aSTool": ["clusterhmmer"], "database": ["31.0"], "db_xref": ["PF16291.4"], "description": ["Domain of unknown function (DUF4937"], "detection": ["hmmscan"], "domain_id": ["clusterhmmer_ctg1_2172_0244"], "evalue": ["1.70E-34"], "label": ["ctg1_2172"], "locus_tag": ["ctg1_2172"], "protein_end": ["87"], "protein_start": ["1"], "score": ["117.8"], "tool": ["antismash"], "translation": ["LLKTIYCKVEEEKKELFSSAQEKWRDIQHLDGFHGQFGGWNEDEACVFTLWEDRSVYQSFMNASHDTIYLNSNQEDTFLSCEIELFQ"]}}, {"location": "[2219723:2220488](+)", "type": "CDS", "id": "<unknown id>", "qualifiers": {"gene_functions": ["biosynthetic-additional (smcogs) SMCOG1154:Pseudouridine synthase (Score: 366.5; E-value: 6.6e-112)"], "gene_kind": ["biosynthetic-additional"], "locus_tag": ["ctg1_2173"], "transl_table": ["11"], "translation": ["LYGRSSVSLKFFLEKDVPNLRINKFISEAGKASRRGADKLINERRVIINGKVAKIGDQVNPGDDVRVNGEQLRIARDHVYIALNKPVGITCTSEKAVKGNIIDLVNHPLRISHIGRLDKDSDGLILLTNDGDIVNEILRAENKHEKEYIVSVDKPITPDFLEKMAAGVKILGTKTLPCEITQLSKYEFQIILTQGLNRQIRRMCEALGYQVYTLKRTRIMNIELNNLPVGQWRDLTKKEKRRLFADLNYEPQDW"]}}, {"location": "[2219783:2219918](+)", "type": "PFAM_domain", "id": "<unknown id>", "qualifiers": {"aSDomain": ["S4"], "aSTool": ["clusterhmmer"], "database": ["31.0"], "db_xref": ["PF01479.24"], "description": ["S4 domain"], "detection": ["hmmscan"], "domain_id": ["clusterhmmer_ctg1_2173_0246"], "evalue": ["1.60E-11"], "label": ["ctg1_2173"], "locus_tag": ["ctg1_2173"], "protein_end": ["65"], "protein_start": ["20"], "score": ["43.6"], "tool": ["antismash"], "translation": ["RINKFISEAGKASRRGADKLINERRVIINGKVAKIGDQVNPGDDVR"]}}, {"location": "[2219960:2220341](+)", "type": "PFAM_domain", "id": "<unknown id>", "qualifiers": {"aSDomain": ["PseudoU_synth_2"], "aSTool": ["clusterhmmer"], "database": ["31.0"], "db_xref": ["PF00849.21"], "description": ["RNA pseudouridylate synthase"], "detection": ["hmmscan"], "domain_id": ["clusterhmmer_ctg1_2173_0245"], "evalue": ["3.70E-14"], "label": ["ctg1_2173"], "locus_tag": ["ctg1_2173"], "protein_end": ["206"], "protein_start": ["79"], "score": ["53.0"], "tool": ["antismash"], "translation": ["YIALNKPVGITCTSEKAVKGNIIDLVNHPLRISHIGRLDKDSDGLILLTNDGDIVNEILRAENKHEKEYIVSVDKPITPDFLEKMAAGVKILGTKTLPCEITQLSKYEFQIILTQGLNRQIRRMCEAL"]}}, {"location": "[2221395:2223318](+)", "type": "CDS", "id": "<unknown id>", "qualifiers": {"gene_functions": ["other (smcogs) SMCOG1162:threonyl-tRNA synthetase (Score: 1124.6; E-value: 0)"], "gene_kind": ["other"], "locus_tag": ["ctg1_2174"], "transl_table": ["11"], "translation": ["MKEQMIEIKFPDGSVKEFVNGVTLEEIAGSISSSLKKKAVAGKVNDGLYDLRRNIEENAEVEIITIDSNEGVEIARHSAAHILAQAVKRLYGDINLGVGPVIENGFYYDMDLPSSVNIEDLRKIEKEMKKIINENIKIERVEVSREEAAKLFQEIDDSLKLELLEAIPSGESVTLYKQGEFVDLCRGPHLPSTGYLKAFQLTHVSGAYWRGDSNNQVLQRIYGVAFSSQKELEEYLHFVEEAAKRNHRKLGSELELFMFSEEAPGMPFYLPKGQIIRNELEAFLREIQKEYNYQEVRTPFMMNQEVWERSGHWGHYKDNMYFSEVDNKSFALKPMNCPGHMLMFKNKLHSYRELPIRMCEFGQVHRHEFSGALNGLLRVRTFCQDDAHLFVTPKQIEDEIKSVMAQIDYVYKTFGFEYEVELSTRPEDSMGDDKLWEQAEVALENVLQSLNYKYRLNEGDGAFYGPKIDFHIKDALNRSHQCGTIQLDFQMPEKFDLNYIDENNDKKRPVVIHRAVLGSLDRFLAILIEHFGGAFPAWVAPVQVKVVPVSNAVHEQYCSEVAHKLAKAGVRVEQDARDEKLGYKIREAQMQKVPYFLVIGDKEMESGAVNVRKYGEEKSEVVALDVFVARIEEEIKNREY"]}}, {"location": "[2221413:2221590](+)", "type": "PFAM_domain", "id": "<unknown id>", "qualifiers": {"aSDomain": ["TGS"], "aSTool": ["clusterhmmer"], "database": ["31.0"], "db_xref": ["PF02824.20"], "description": ["TGS domain"], "detection": ["hmmscan"], "domain_id": ["clusterhmmer_ctg1_2174_0250"], "evalue": ["3.50E-11"], "label": ["ctg1_2174"], "locus_tag": ["ctg1_2174"], "protein_end": ["65"], "protein_start": ["6"], "score": ["42.9"], "tool": ["antismash"], "translation": ["EIKFPDGSVKEFVNGVTLEEIAGSISSSLKKKAVAGKVNDGLYDLRRNIEENAEVEIITI"]}}, {"location": "[2221911:2222061](+)", "type": "PFAM_domain", "id": "<unknown id>", "qualifiers": {"aSDomain": ["tRNA_SAD"], "aSTool": ["clusterhmmer"], "database": ["31.0"], "db_xref": ["PF07973.13"], "description": ["Threonyl and Alanyl tRNA synthetase second additional domain"], "detection": ["hmmscan"], "domain_id": ["clusterhmmer_ctg1_2174_0249"], "evalue": ["2.30E-15"], "label": ["ctg1_2174"], "locus_tag": ["ctg1_2174"], "protein_end": ["222"], "protein_start": ["172"], "score": ["56.3"], "tool": ["antismash"], "translation": ["VTLYKQGEFVDLCRGPHLPSTGYLKAFQLTHVSGAYWRGDSNNQVLQRIYG"]}}, {"location": "[2222370:2222985](+)", "type": "PFAM_domain", "id": "<unknown id>", "qualifiers": {"aSDomain": ["tRNA-synt_2b"], "aSTool": ["clusterhmmer"], "database": ["31.0"], "db_xref": ["PF00587.24"], "description": ["tRNA synthetase class II core domain (G, H, P, S and T)"], "detection": ["hmmscan"], "domain_id": ["clusterhmmer_ctg1_2174_0247"], "evalue": ["4.70E-42"], "label": ["ctg1_2174"], "locus_tag": ["ctg1_2174"], "protein_end": ["530"], "protein_start": ["325"], "score": ["143.9"], "tool": ["antismash"], "translation": ["DNKSFALKPMNCPGHMLMFKNKLHSYRELPIRMCEFGQVHRHEFSGALNGLLRVRTFCQDDAHLFVTPKQIEDEIKSVMAQIDYVYKTFGFEYEVELSTRPEDSMGDDKLWEQAEVALENVLQSLNYKYRLNEGDGAFYGPKIDFHIKDALNRSHQCGTIQLDFQMPEKFDLNYIDENNDKKRPVVIHRAVLGSLDRFLAILIEHF"]}}, {"location": "[2223021:2223294](+)", "type": "PFAM_domain", "id": "<unknown id>", "qualifiers": {"aSDomain": ["HGTP_anticodon"], "aSTool": ["clusterhmmer"], "database": ["31.0"], "db_xref": ["PF03129.19"], "description": ["Anticodon binding domain"], "detection": ["hmmscan"], "domain_id": ["clusterhmmer_ctg1_2174_0248"], "evalue": ["4.40E-21"], "label": ["ctg1_2174"], "locus_tag": ["ctg1_2174"], "protein_end": ["633"], "protein_start": ["542"], "score": ["74.7"], "tool": ["antismash"], "translation": ["QVKVVPVSNAVHEQYCSEVAHKLAKAGVRVEQDARDEKLGYKIREAQMQKVPYFLVIGDKEMESGAVNVRKYGEEKSEVVALDVFVARIEEE"]}}, {"location": "[2223567:2224335](+)", "type": "CDS", "id": "<unknown id>", "qualifiers": {"gene_functions": ["transport (smcogs) SMCOG1000:ABC transporter ATP-binding protein (Score: 220.5; E-value: 3.9e-67)"], "gene_kind": ["transport"], "locus_tag": ["ctg1_2175"], "transl_table": ["11"], "translation": ["MSTNVVTVESVEKTYGKRNENQSKALRGVSLSIKEGEFVGIMGPSGSGKTTLLNVISTLDQATGGSVTIAGTNITSMKGNALSDFRSQKLGFIFQDFNLLENLSIYENIALPLSLQGVPSSEITGKVNDVAKKLGITEILTKYPTAVSGGQKQRTAAARALVHNPAIVLADEPTGALDSKNAKSLLEAMQDLHENHNVSILMVTHDAFSASYCERILFIQDGLLYKELNRQGTRENFYQDILGVLAHMGSAAESK"]}}, {"location": "[2223642:2224089](+)", "type": "PFAM_domain", "id": "<unknown id>", "qualifiers": {"aSDomain": ["ABC_tran"], "aSTool": ["clusterhmmer"], "database": ["31.0"], "db_xref": ["PF00005.26"], "description": ["ABC transporter"], "detection": ["hmmscan"], "domain_id": ["clusterhmmer_ctg1_2175_0251"], "evalue": ["1.20E-31"], "label": ["ctg1_2175"], "locus_tag": ["ctg1_2175"], "protein_end": ["174"], "protein_start": ["25"], "score": ["110.0"], "tool": ["antismash"], "translation": ["LRGVSLSIKEGEFVGIMGPSGSGKTTLLNVISTLDQATGGSVTIAGTNITSMKGNALSDFRSQKLGFIFQDFNLLENLSIYENIALPLSLQGVPSSEITGKVNDVAKKLGITEILTKYPTAVSGGQKQRTAAARALVHNPAIVLADEPTG"]}}, {"location": "[2224346:2226227](+)", "type": "CDS", "id": "<unknown id>", "qualifiers": {"gene_functions": ["transport (smcogs) SMCOG1243:ABC transporter, permease component (Score: 965.4; E-value: 2.3e-292)"], "gene_kind": ["transport"], "locus_tag": ["ctg1_2176"], "transl_table": ["11"], "translation": ["MLFKLSRHSMKKMLKDYMVLLIGLVISISIFYMFQTMAMNSEFTKDNSLISSIRLVFWVGAILLSFITVFYIIYANSFLLTLRRKELGMYMMLGAKKKKVAQLLFIETFGMGIVSIIIGIVVGMLLASVAGNFLMNGMEISAKGSYASVYTPAILVTAIFFLILFFITGLMNSVRLLRKTELELIREDETLDEVKKSKTRIIIMTVLGVLLVSTGYYFMINVKIYAELGFIIATIVTTLGTYFIFSSLLPFFVMKIKGNKKRNEIGLNSFTYAQLRFRVNSLSRVLGTVAMLIALGAGAMTAGMAFQKNVGIMTDFSRVYDVVIHDPNDQDKAALKEMEIVEESNYKYKVDGEAVYYLRNDLTAKPPLVSDHFDTKTLKEPVRKRVTEPLTEPVYSALEAPELAKFPQMPKDWEDAVVREIQITHNQFSGKPVRIADEEHYKGIQGTEHTVTLAKVDDMKKYKPLLIEIDKRQKEQIEKATGAKVDLFTKMTIYQFMNSFMSGTMFMGFFLGIAFLAMMASSLMFKILTGASRDVRRYEMLRKIGVRRSMLTKSIYKEISYLFIFPAIIGISHVLVGLNLFSFILVDPFVKVWVPIGIFLVIYFIYYWITVQLYKGMVMPKEEVAK"]}}, {"location": "[2224595:2224883](+)", "type": "PFAM_domain", "id": "<unknown id>", "qualifiers": {"aSDomain": ["FtsX"], "aSTool": ["clusterhmmer"], "database": ["31.0"], "db_xref": ["PF02687.20"], "description": ["FtsX-like permease family"], "detection": ["hmmscan"], "domain_id": ["clusterhmmer_ctg1_2176_0252"], "evalue": ["2.60E-09"], "label": ["ctg1_2176"], "locus_tag": ["ctg1_2176"], "protein_end": ["179"], "protein_start": ["83"], "score": ["37.3"], "tool": ["antismash"], "translation": ["RKELGMYMMLGAKKKKVAQLLFIETFGMGIVSIIIGIVVGMLLASVAGNFLMNGMEISAKGSYASVYTPAILVTAIFFLILFFITGLMNSVRLLRKT"]}}, {"location": "[2226548:2227286](-)", "type": "CDS", "id": "<unknown id>", "qualifiers": {"locus_tag": ["ctg1_2177"], "transl_table": ["11"], "translation": ["MERLWIPMIVTFFSFGGLLLGGAVGVATRQLIEEKMHRLYALCGGILFGLLSLEIIPETFSSYEIIGPILGIAIGILVMSLLDNYCHHPMIRKKDQQAWQTFLFLSFAIFIHNIPSGFALGTAFINHNDSAIPFLIAIVVHHIPEGLALIIPFLFTKHKYISFLLTTLLLSLILGTGTVFGILMEGKALHLQGLIMGSAIGSLGYVTIHEMLWKAKKQLSFLTFLMWATSGFLLIIAFTLLAGHH"]}}, {"location": "[2226581:2226989](-)", "type": "PFAM_domain", "id": "<unknown id>", "qualifiers": {"aSDomain": ["Zip"], "aSTool": ["clusterhmmer"], "database": ["31.0"], "db_xref": ["PF02535.21"], "description": ["ZIP Zinc transporter"], "detection": ["hmmscan"], "domain_id": ["clusterhmmer_ctg1_2177_0253"], "evalue": ["5.00E-15"], "label": ["ctg1_2177"], "locus_tag": ["ctg1_2177"], "protein_end": ["235"], "protein_start": ["99"], "score": ["55.4"], "tool": ["antismash"], "translation": ["QTFLFLSFAIFIHNIPSGFALGTAFINHNDSAIPFLIAIVVHHIPEGLALIIPFLFTKHKYISFLLTTLLLSLILGTGTVFGILMEGKALHLQGLIMGSAIGSLGYVTIHEMLWKAKKQLSFLTFLMWATSGFLLII"]}}, {"location": "[2227441:2228308](+)", "type": "CDS", "id": "<unknown id>", "qualifiers": {"gene_functions": ["resistance (resist) SubclassB1 (Score: 50.3; E-value: 1.2e-15)"], "gene_kind": ["resistance"], "locus_tag": ["ctg1_2178"], "transl_table": ["11"], "translation": ["MQQIKKIGNSFWYMTPVSETDRPILGMVVGKEKTLMIDAGNSEEHAQLFLEMLKEQNVSNPDFVALTHWHWDHIFGLSVLRNALTISHAETKKEMQAIVSYEWTDEALDARVKEGTEIEFCADCIKKEFEEKARNINIIPPTLTFQDQMELDLGEVTCVLKHVGGDHAHDSVVMYIKEEKILFLGDCIYADIFSSNWNYTTKRTFKLIDELEKFDAETYILSHGEAINREEFLQEIRMLKTVGTYTEIHKGDEEKIKAVYKQELDRELNEDELETITYFVNGYEMVNL"]}}, {"location": "[2227522:2228110](+)", "type": "PFAM_domain", "id": "<unknown id>", "qualifiers": {"aSDomain": ["Lactamase_B"], "aSTool": ["clusterhmmer"], "database": ["31.0"], "db_xref": ["PF00753.26"], "description": ["Metallo-beta-lactamase superfamily"], "detection": ["hmmscan"], "domain_id": ["clusterhmmer_ctg1_2178_0254"], "evalue": ["1.30E-16"], "label": ["ctg1_2178"], "locus_tag": ["ctg1_2178"], "protein_end": ["223"], "protein_start": ["27"], "score": ["61.1"], "tool": ["antismash"], "translation": ["VVGKEKTLMIDAGNSEEHAQLFLEMLKEQNVSNPDFVALTHWHWDHIFGLSVLRNALTISHAETKKEMQAIVSYEWTDEALDARVKEGTEIEFCADCIKKEFEEKARNINIIPPTLTFQDQMELDLGEVTCVLKHVGGDHAHDSVVMYIKEEKILFLGDCIYADIFSSNWNYTTKRTFKLIDELEKFDAETYILSHG"]}}, {"location": "[2227543:2228008](+)", "type": "PFAM_domain", "id": "<unknown id>", "qualifiers": {"aSDomain": ["Lactamase_B_2"], "aSTool": ["clusterhmmer"], "database": ["31.0"], "db_xref": ["PF12706.6"], "description": ["Beta-lactamase superfamily domain"], "detection": ["hmmscan"], "domain_id": ["clusterhmmer_ctg1_2178_0255"], "evalue": ["1.50E-06"], "label": ["ctg1_2178"], "locus_tag": ["ctg1_2178"], "protein_end": ["189"], "protein_start": ["34"], "score": ["27.7"], "tool": ["antismash"], "translation": ["LMIDAGNSEEHAQLFLEMLKEQNVSNPDFVALTHWHWDHIFGLSVLRNALTISHAETKKEMQAIVSYEWTDEALDARVKEGTEIEFCADCIKKEFEEKARNINIIPPTLTFQDQMELDLGEVTCVLKHVGGDHAHDSVVMYIKEEKILFLGDCIYA"]}}, {"location": "[2228472:2229414](-)", "type": "CDS", "id": "<unknown id>", "qualifiers": {"locus_tag": ["ctg1_2179"], "transl_table": ["11"], "translation": ["MKKKVYFNHDGGVDDLISLFLLLQMENVELTGVSVIPADCYLEPAMSASRKIIDRFGKGNIAVAASNSRGQNPFPKDWRMHAFYVDALPILNESGKVVTPVVTKPAHHHLIETLLQTEGKTTLLFTGPLTDLARALYEAPIIEDKIERLVWMGGTFLTAGNVHEPEHDGTAEWNSFWDPEAVARVWDAKIKIDLVTLESTNQVPLTINIREQWAKERKYIGMDFLGQCYAMVPPLVHFSTNSTYYLWDVLTTALVGNTSLAKTETINSIVHTYGPSQGRTEETADGRPVNVVYDVKRDVFFEYITELAKKAST"]}}, {"location": "[2229447:2230050](-)", "type": "CDS", "id": "<unknown id>", "qualifiers": {"locus_tag": ["ctg1_2180"], "transl_table": ["11"], "translation": ["MNEQGFFVYHIVTKKKMHIGQIIPFNKNQHNTLYHFFFEREQLNANGEDGIQILNKHYKNNELHINNENAKVVMSYMDQTIRAARETIVEMVRLQEFPEYPSRLSCLYAAKSYEDALKWKALFDSYNREVLQIVKLQVIGSSFEGDGNLLPKEDGIPFSQKIEQAREYWKGNIRNELPELLINGEIEVVEIIDDFSSIHI"]}}, {"location": "[2230262:2230748](+)", "type": "CDS", "id": "<unknown id>", "qualifiers": {"locus_tag": ["ctg1_2181"], "transl_table": ["11"], "translation": ["LPTTRKENLQFGMMMCLGMVIVMTFYNLLMNETGGPIYTKEIALELLIGFIIALLIEICIVGPCAKKIVFMLPFDKSKKINIIVAMATTMVIGMVFFMSFFGMAMMHLHGGLQGASFVSIYFSIFIKNFIMAYPLQLIIMGPLVRFLFAKFVMKKKSFNVA"]}}, {"location": "[2230923:2231349](+)", "type": "CDS", "id": "<unknown id>", "qualifiers": {"locus_tag": ["ctg1_2182"], "transl_table": ["11"], "translation": ["LKGIIFAVFAGIFITLQGTFNAKLSSHIGIWSTSIITHLIGFLIVTTVFWLKKEEKVTDLKSVKKVYLAAGAFGGFIICAETMAIYSLGVTLTAGTLMVAQLLTATVIEMKGLFHIKKIQMERYHIVGTIVMIIGIVVFNM"]}}, {"location": "[2231367:2232063](+)", "type": "CDS", "id": "<unknown id>", "qualifiers": {"locus_tag": ["ctg1_2183"], "transl_table": ["11"], "translation": ["MEDKSGLITHYLRTNKTLEIFSEIDTVYFQLNHFEKGELICNIDDEMDRLYFVVKGKVKVYTITPEGKKLILRFINPLAIIGDIELIQNSKAHNVVEACSDVVAISISNTVIRNKLLHDPIFMKFLLENIANTLKISTRFTALNLLYPVEVRVASYLLSISTDSNGNMYKGDLDATSVTSIADFIGVSYRHVIRVLQRFYNDKLIEKSNGVIVIKDFSRMKEVAKDNIYEQ"]}}, {"location": "[2232079:2232550](+)", "type": "CDS", "id": "<unknown id>", "qualifiers": {"locus_tag": ["ctg1_2184"], "transl_table": ["11"], "translation": ["LIGFSLAILAGILISLQSVFNVKVNENVGQWLTTTCVLGIGLISSILFYIITENSINIKVYTTNYLFYVSGLFGIGLIICIMGAIKSLGPAYTVLISLITQLVVALCIDTFGLFGMESIPLQLNKLVGIGLLIVGVGIFKNLFLNKKAIRITEDEI"]}}, {"location": "[2233160:2233568](+)", "type": "CDS", "id": "<unknown id>", "qualifiers": {"locus_tag": ["ctg1_2185"], "transl_table": ["11"], "translation": ["MENSIRHTSEHPTDFNGLLSLYESLGWNSLKLKVNELEQMCKQSWYAIYVFDDKRLVGMGRVISDGVITGIICGVGVLPKYQSSGIGKEIVKRLIQHCEQNKVIPQLMCVEKLQSYYESIGFEAFSIGMTKHIIR"]}}, {"location": "[2233685:2234339](+)", "type": "CDS", "id": "<unknown id>", "qualifiers": {"locus_tag": ["ctg1_2186"], "transl_table": ["11"], "translation": ["MEIAKEIEMLQLEFQEFVIHPILLWDDEMAVLIDTGFLGQIEDIQVEMEKVGVSFDKLKVVILTHQDIDHIGSLPELLQRCGNNIKVYAHELDKPYIEGDLPLLKDGNVENRPKGKVSDTVIDGQELPYCGGILILHTPGHTPGHISLYLKRSKILIAGDSMYSVNGMLGGIHAPTTINIKEAKQSLKKYLNLHIESVVCYHGGLSKENINVQLQNL"]}}, {"location": "[2234461:2235085](-)", "type": "CDS", "id": "<unknown id>", "qualifiers": {"locus_tag": ["ctg1_2187"], "transl_table": ["11"], "translation": ["LEQKQRPLGRPRQNKNTKSTKETILEVATRLFLTQNYQVVSMDEVAKVCGVTKATVYYYYSTKADLFTATMTQMMIRIRENMSQILSTNKTLEERLLDFAKVYLHATMDIDMKNFMKDAKLSLSEEQLKELKNAENNMYEVLEKALDTAMHIEEIPKGNAKFVAHAFVSLLSIGNFKDENHNPILANIDELAQEIVSFYWNGLGHSY"]}}, {"location": "[2235206:2237438](+)", "type": "CDS", "id": "<unknown id>", "qualifiers": {"locus_tag": ["ctg1_2188"], "transl_table": ["11"], "translation": ["MKKHPLHMLGRLVAGKNTQWITLSVWVLITLLLSFTLPQVNSTKEPNPKNLPETAMSQQAEALMKKEFPNNAGNPLLVVWYRDGGLQSQDYKLIQDVYKELKASPLKEQSTLPPFDTIPEQVLSKSASKDGTSFVTPVFFNKSAGTDILKGNIEKLGKIVNSKVDEDPFKQKISESGLHVRLSGPVGIQTDAVSLFSQADVKLLVATVLLVLVLLILLYRSPILAILPILVVGFAYGIISPTLGFLADHGWIKVDAQAISIMTVLLFGAGTDYCLFLISRYREYLLEEESKYKALQLAIKASGGAIIMSALTVVLGLGTLLLAHYGAFHRFAVPFSVAVFIMGIAALTILPALLLIFGRIAFFPFIPRTTSMNEEFARKKKRAVKVEKSKGSFSKKLGDVVVRRPWTIIMLTVFVLGGLASFVPRIQYTYDLLESFPKDMPSREGFTLISDHFSAGELAPVKVVVDTKGKELPIKQELEKFSFVNTVKEPKEGKENKQIQMYEVSLAENPYSIEALDQIPKLKSNVEKVLKDAGIRNTEDQLWIGGETASLYDTKQITERDESVIIPVMISIIALLLLVYLRSVVAMIYLIVTVVLSFFSALGAGWILLHYGMGAPAIQGAIPLYAFVFLVALGEDYNIFMVSEIWKNRKTQNHLDAVKNGVIQTGSVITSAGLILAGTFAVLGTLPIQVLVQFGIVTAIGVLLDTFIVRPLLVPAITVVLGRFAFWPGKLSRKSEEIQKVDA"]}}, {"location": "[2237484:2237667](-)", "type": "CDS", "id": "<unknown id>", "qualifiers": {"locus_tag": ["ctg1_2189"], "transl_table": ["11"], "translation": ["MNNKNMNKKENVTENTTSIQNNNTANLTIEEQAMNGLYGMPETTIEDADHASADDLTSKN"]}}, {"location": "[2237867:2238518](+)", "type": "CDS", "id": "<unknown id>", "qualifiers": {"locus_tag": ["ctg1_2190"], "transl_table": ["11"], "translation": ["MKFHVIDREDWNREQYFEHYLKLKCTFSMTVNVDITMLLEEVYQKGIKFYPVFIYLISRVVNNHKKFRTCFNDEGVLGYWEEMIPNYTIFHKDDKSFSSIWTDYSSDFRTFYKNYEDDMRCYANVHGLFTKENIPPNVFPISSIPWTSFTGFNLNINNDEKFLLPIITCGKYFNEGNKVMLPVSLQVHHSVCDGYDASQFIEDLQQLSNTCNEWLK"]}}, {"location": "[2238859:2239384](+)", "type": "CDS", "id": "<unknown id>", "qualifiers": {"locus_tag": ["ctg1_2191"], "transl_table": ["11"], "translation": ["VKFLSIEKDEILIGNMAKLYCKVFEKTNFNEMIERMNRHIEYTGFKGIVAINDENEVVGFTYGYRSMEGQYYNQLMREALHLEQVDEWLQDCFEFVELAVHPQYQNEGLGTKLHNKLLEGLSNRTSVLTTQINNEKARSLYERLDWVNVLEPFHPSKNDVPYIIMGKALKIKVN"]}}, {"location": "[2239439:2240360](+)", "type": "CDS", "id": "<unknown id>", "qualifiers": {"locus_tag": ["ctg1_2192"], "transl_table": ["11"], "translation": ["MLSIEKATILDAEKLTEIMKRTFDAEAKQWLYGQDNVIDYNIQPPGYSSVEMMEYSIEELDSFKVVMDKEIIGGIIVTISGKSYGRIDRIFVDPVYQGKGIGSHVMKLIEKEYPNIKIWDLETSSRQINNHHFYKKIGYQMIFESEDEYCYVKRIKTSSNKESVVTNKDMKNSQYENCNLANTEYYQVNLKNSSFVGSNIMNTNMSNCNVSQSKFRNINFRRSSYADLNLSGSKFNLVTLGGVQFKNTSLGDEKEPIVFDKCDLEGSTISNSNLKNIEIENCDIVGMKLNGILIENLLNLYNKVKS"]}}, {"location": "[2240518:2241028](+)", "type": "CDS", "id": "<unknown id>", "qualifiers": {"locus_tag": ["ctg1_2193"], "transl_table": ["11"], "translation": ["MGINVRAVEIQDARAIHRICIQDEVLPYMVFLPSMRVDAMENRIRNLAPNQFEFVAEYDGEIVGFVGLTQSPGRRSHSGDLFIGVDSEYHNKGIGKVLLTKMLDLADNWLMLERVELGVLETNPKAKALYEKFGFVEEGVKIGNLKAQGKFINEIMMSRFRPDGLIVHN"]}}, {"location": "[2241053:2241941](-)", "type": "CDS", "id": "<unknown id>", "qualifiers": {"locus_tag": ["ctg1_2194"], "transl_table": ["11"], "translation": ["LKSPILSYCILFFGVFALSTSAIFVKLADAPATIIAFYRLFFATLILLPLLLFNKNSRNELKTLTKKQWGFGSISGLFLAAHYVLWFESLQYTSVASSTVIVTLQPLFSMIGVYFLFKERFTKGAVIGCLIAISGSIVIGWQDFQISGAALYGDILAFIAAGIITAYFFISQHVRKDLALIPYSVISYGSSAGFLGIFAFTQQESFIHYSTQTWLCFIGLAFIATILGQTIFNWLLKWMSATLISMSILGETIGTCILAYFILHETISLQQGLGITVIFIGLVLFLLQPNSNKKA"]}}, {"location": "[2242111:2242672](+)", "type": "CDS", "id": "<unknown id>", "qualifiers": {"locus_tag": ["ctg1_2195"], "transl_table": ["11"], "translation": ["MIHDRLGQTVLSYRKKNNMTIREFADYAGISTSLISQIERGHANPSLNVLELIAKALNVPLFTLFINEIDTDSLISKKKDRKKVYRENNNHIVYDVLTPDFMKARIEMLMMDLNKQANTTESHYSHEDKEEIAVVMKGEVYVELEGKEYFLEEGDVVRIPPNVKHRFLNKSDESNHILFVLTPSLG"]}}, {"location": "[2242823:2243771](+)", "type": "CDS", "id": "<unknown id>", "qualifiers": {"locus_tag": ["ctg1_2196"], "transl_table": ["11"], "translation": ["MENKSILKGGLSIISQCKKETNDIWHAHFGAAAIASYFFMKDNNIDEETARNMYSQTRMMLNKKKIGEMIDDKKEIDFQIAENMIIKSLEQTIDELHWVGHNVIYASLSLLAMKELQKWGDNQAIEGITTLILSFRKTIPGRSWIGYTTKEVKQLSFEDEIKSELSNPTQVSQFILNELSKFNSIYRAESHHDLIGHLLTYSHAINIMYDLGHIDIFQRGIRPLLKLVYVLRASQKLKLNTGITLHSPIDRLPLIQSKRANILPTENIFWIKDYSEFDWDFGHVFKFSYSYFNHIKRAPDYKDITLEKFRYVINS"]}}, {"location": "[2243940:2244090](+)", "type": "CDS", "id": "<unknown id>", "qualifiers": {"locus_tag": ["ctg1_2197"], "transl_table": ["11"], "translation": ["MELAKLEKVIEIKKEELLYLVSDYGIQHEKVLALSQELDKLINYFMFLK"]}}, {"location": "[2244267:2245659](+)", "type": "CDS", "id": "<unknown id>", "qualifiers": {"locus_tag": ["ctg1_2198"], "transl_table": ["11"], "translation": ["MKTVVVIGGGITGLSTMFYLEKLKKDYNIDLNLILIEKEEYLGGKIHSVEEKDFIMESGADSIVARNEYVMPLVKDLNLEDEMVYNETGISYIYSENMLHPIPSDTIFGIPMSAQSLFSSTLVSTKGKIVALKDFITKNKEFTKDTSLALFLESFLGKELVERQIAPVLSGVYSGKLNELTMASTLPYLLDYKNKYGSIIKGFEENKKQFQSAGNKKFVSFKGGLSTIINRLEEVLTETVVKKGAITTAVSKQEDRYEISFSNHETIQADYVVLAVPHDIAQTLLQSNELNEQFNTFKNSSLISIYLGFDILDEQLPADGTGFIVTENSDLHCDACTWTSRKWKHTSGKQKLLVRMFYKSTNPVYETIKNYSEEELVRVALYDIEKSLGIKGEPEVVEVTNWKDLMPKYHLEHNQAVQALQEKMKNLYPNVYVAGASYYGVGIGACIGNGKNIANEIMATLHK"]}}, {"location": "[2245714:2246263](-)", "type": "CDS", "id": "<unknown id>", "qualifiers": {"locus_tag": ["ctg1_2199"], "transl_table": ["11"], "translation": ["MYIFIGLSLLLILLIFLFAKKFTPNSFMMTSFKGNSFKTFSIGILIAAILSLSYGTYHVVTFQPSYLDIKFKNQNYTIFGNVGEFGYFSEELLKKDTEVQLYFVSWKTRQLKNPVILIEYPSGKQETWEPNIVSIPINKLQEKHDIKDIYQLSPYSFKESGEITLTIKENNVKNNTISIQIK"]}}, {"location": "[2246570:2247122](+)", "type": "CDS", "id": "<unknown id>", "qualifiers": {"locus_tag": ["ctg1_2200"], "transl_table": ["11"], "translation": ["MTFPILETERLRLVEIEQSYCQKIYEIFSLDEVTCYYGMNSFTEFGQASRMIESFSKNYFEKKAIRWGIVLKETNVLIGTIGLNNLQLWSKRSEIGYDLHPRYWGNGYASEAAREIIDYGFKDLGLFRIGAITYPENLTSCRMLSKIGFQKEGLLRGYIHQGNKQHNALLYSIVRTDVEDINL"]}}, {"location": "[2247164:2247350](-)", "type": "CDS", "id": "<unknown id>", "qualifiers": {"locus_tag": ["ctg1_2201"], "transl_table": ["11"], "translation": ["MYRNRKNDVAEVPPEQTPVWECEAEDCLGWMRKNFSFEEEPKCPLCKSSMKSGERLLPKLG"]}}, {"location": "[2247435:2247639](-)", "type": "CDS", "id": "<unknown id>", "qualifiers": {"locus_tag": ["ctg1_2202"], "transl_table": ["11"], "translation": ["MTLTGKVKWFNSEKGFGFIEVADGNDVFVHFSAITGDGFKSLDEGQEVSFEVEEGNRGPQAKNVVKL"]}}, {"location": "[2248022:2248919](+)", "type": "CDS", "id": "<unknown id>", "qualifiers": {"locus_tag": ["ctg1_2203"], "transl_table": ["11"], "translation": ["LQNKQFKIIEAVKEGRRKVHPVFAVILAIIFLTLGELFILFMLILPKAETTFMKAIYNDIEMILTFGGAIFFVFLWIRFVEKRSFSSIGFWRNQWIRKYLRGALIGFVFISIPVILLLLAGVVTLQMQQITVTAMLGIVGSLVAFLIQGATEEIIVRGWLFPVLSVRSRIWVGIVVTSFLFGFLHLLNPGITILSISNIILVGVFAAVYVLKDSSLWGICAWHSIWNWAQYNVYGFAVSGMTIYSTPLFKPTTNGPEFLHGGSFGIEGSIITTIMLAIASIVLWRKLWGRKVKQRSFS"]}}, {"location": "[2248936:2249578](+)", "type": "CDS", "id": "<unknown id>", "qualifiers": {"locus_tag": ["ctg1_2204"], "transl_table": ["11"], "translation": ["MGIIAFEGASAVGKSTTCRELEKNYGAYIIPEVNSLFERPKNEHRTWYFEKQVERWNIAVQKSEQYELVILDGDIYQPLSYNWCFHFDLFNQPLSVIENFYKEKMINREIGFPDQYFYLYTNDEELRKRKVSDETKRRRNFEKHLHISKSFQCYYENLNSVTDGYCKLIEAKSVKSNEIEIVKNLNSLNVCEERRFDVSRLDAITKWLKENRA"]}}, {"location": "[2249834:2250440](+)", "type": "CDS", "id": "<unknown id>", "qualifiers": {"locus_tag": ["ctg1_2205"], "transl_table": ["11"], "translation": ["MKTLFKIIGILAGMAVIGVGLTYGMLYYLNNSKPAAKKASPAAPAVEVLADSNVKAEDAKLLENGNYSLPNSGFNKNFKWTDENIQTALHEMAHQKAKADQKWGYIFITQERIESLIDIVKSNDLVQGSTYVEILERWKQGKYEKVDADHNKIWKLQSGNLGEGKGVMSEAEQKELINQVFMNKGTYSGSKLIAGGGQTNK"]}}, {"location": "[2250510:2251377](-)", "type": "CDS", "id": "<unknown id>", "qualifiers": {"locus_tag": ["ctg1_2206"], "transl_table": ["11"], "translation": ["MEMRHVKTFCAIVKYGNFSKAAHALGYAQSTVTAHMKALENDLHIPLFDRLGKKVLLTKAGHQFHPYALELLAIYEKAQEIPQNTDYLEGTLSITSNESLAVYRLPQLLRTYKQKNPKVNIVLETNTNEQALQKLREGETDVVFIIGESIEHNDFITRTFSNETFGWILPAYSAAHANPFQLLQDTQFIFTEQSCGYRPMVDRFLRQSGNIPAKTFETSNVEVIKQSVMCELGISILPYIVVQESCQKEQLCFQPIETPTIIQSHVIYHKSRWISPVLQSFLSLLERD"]}}, {"location": "[2251506:2252550](+)", "type": "CDS", "id": "<unknown id>", "qualifiers": {"locus_tag": ["ctg1_2207"], "transl_table": ["11"], "translation": ["MIKKGYHVAVVGATGAVGQKIIELLENEMKFNIVEVTLLSSKRSAGKKVRFKGREIIIQEAKTTSFEGVDIAFFSAGGEVSRQFVTHAVSSGAIVIDNTSEYRMAQGVPLVVPEVNAHTLERHKGIIAVPNCSALQMVTALQPIRKSFGLERIIVSTYQAVSGSGIHAIHELQEQAKSMLAGKEVKSDILPAKKDKKHYPIAFNVLPQVDIFTDNDFTFEEVKMIQETKKILEDENLKMAATCVRVPVVSGHSESVYIELEKEATVAEIKEVLMDAPGVILQDNPSEQLYPMPLYAEGKIDTFVGRIRKDPDTPNGFHLWIVSDNLLKGAAWNSVQIAETLVEKGIL"]}}, {"location": "[2252763:2253027](+)", "type": "CDS", "id": "<unknown id>", "qualifiers": {"locus_tag": ["ctg1_2208"], "transl_table": ["11"], "translation": ["MLKVMLPFVLIFFLVIAMYIAYQKRKKSEIKGLKSALTSICFFSLAILNMFAYWFHFGGVFTWLFSIVLLLVGAYFTKYIPISKKVH"]}}, {"location": "[2253122:2254025](-)", "type": "CDS", "id": "<unknown id>", "qualifiers": {"locus_tag": ["ctg1_2209"], "transl_table": ["11"], "translation": ["VISIELRQLEYFLAVSKELHFTKAAEKLNISQPSLSQQIRALEHEVGMPLFDRIGKKISLTEAGKILLSHCKTIFHEVEQARSALQDLNGLQQGSLTIGALLTVVNYLLPPAILNFNNLYPNIELSVLGLRTGDIREKLLQNELDIGITFLPVQDKEIISIPLYKSDLTLVVPTGHRLAKRNHVSITELQNYPLILLPKNFFLTELITSHCQKFNFRPRPILEISTMESLIQMVSKGMGITVLPQPYIDFLQNKNIQAIKIENPTPIIEIGLIYRKDKYMCAATREFIEQLQITVRSFQN"]}}, {"location": "[2254181:2254871](+)", "type": "CDS", "id": "<unknown id>", "qualifiers": {"locus_tag": ["ctg1_2210"], "transl_table": ["11"], "translation": ["MANEYRLLSLNIGLPKEVTYGGKVIHTGINKKQVKEPVYLSFVKFNGDGQADLVHHGGVDKAVCVYTGDHYPYWEQELNQDLVYGAFGENITVSGMREEDVCIGDTFELGQAIVQVTQPRQPCFKLAKKYNIPKLPLYFQETGYTGFYFRVLKEGWVSSVDTLKRLQSDPKGVSVAFANRIMHKEKQNIEGIKRILEVNALSSSWRKSFEKRISGEEINTKERLEGIKD"]}}, {"location": "[2255129:2256014](+)", "type": "CDS", "id": "<unknown id>", "qualifiers": {"locus_tag": ["ctg1_2211"], "transl_table": ["11"], "translation": ["MGNVEKMASLLIEEPKREQLFPLFEEVFEITTQTLNDFSDKGYWDDTYKALSFLQEDKVIANVAAFSLPLLINGEKINAAGIQSVMTHPNFRRQGLMKQLMGKMIEEIDKKCECTLLFTENPELYTAFGFKVVQEYLMTIPYDKNNNNDSLLKKLDYYNVENRQLIHETIDSGQRLSNNFSTLNFRPSFYLNMYDSEWNEKLYYSEKLDALIVYEVDNEKLKLFGVFAPVLPVLDEICGEINERFTEIEFYFSPDQLGIEDVQFTELQSSKYLMVRSDKELDFKGYKFPVLAEF"]}}, {"location": "[2256074:2256626](+)", "type": "CDS", "id": "<unknown id>", "qualifiers": {"locus_tag": ["ctg1_2212"], "transl_table": ["11"], "translation": ["MNVPEYYKINDNHAFIVRSKAETDFWLKTHYGFEVMNGHVFYNEMMTDFQAEVQLRMNPNSKFDQAGLFVMISENCWLKTSLEYIPEGPSHLGAVVTNNGYSDWSTQDYPTEEAKQQIRFRIIRKRGDYTIYVKKSHQWEQIRITHLMEDIGNEPIKIGFYTCSPSKNKGFETEFLNFTIEEI"]}}, {"location": "[2256847:2258602](+)", "type": "CDS", "id": "<unknown id>", "qualifiers": {"locus_tag": ["ctg1_2213"], "transl_table": ["11"], "translation": ["MKSFRKLLQYLKPYMFFAIIGPLFMVLEVAMDLIQPTIMQHIIDVGIANRDLNYVIKMGLLMIGAAALGLVGGLGCMMYSTKAAVNFATDIRKDVFAKIETFSSNNRDSFGTGKLLTIVTNDITSIQSAMTMTLRVLVRGPLLFIGSIIIVFVTARELFPILLVVVPILLLAIILIASKASGTFKKVQEALDKVNTKLQENLSGVRVIKAYVRQKYEIAQFGNVNTNLTKINIRAVQLISLMMPIIMLVVSGGIVATLWIGGEKVFSGTLQVGAILAFINYLNIILMSLMSISMVFIQIARAFPSADRVKQVLNTEVDIISEANAIEPEKIEGNIEFKNVSYSYTKNNEYVLKDISFSIQKGEKVGIIGSTGSGKSTLAKLLPRLYDVDQGEICIDGIDVKTYDLQKLRASIGFVPQKALLFSGSIEENLRYGKEDATHDELEVATASACATEFINKLEESYQYNLTQGATNLSGGQKQRVSIARALVRKPPILILDDSTSAVDAKSEATIQTALKTKYKGTTTLLIASKISSIMDADKILVLDNGELVGNGTHEQLLEQSEVYQEIYLSQGGNLYKEGGEEHA"]}}, {"location": "[2258594:2260391](+)", "type": "CDS", "id": "<unknown id>", "qualifiers": {"locus_tag": ["ctg1_2214"], "transl_table": ["11"], "translation": ["MRNFQGQFANKGRRNTPKMGKAKNAQGTVMRIWNYMGYQKAALMFVIFLVVVTTLLGLLGPYFMGVIIDQYIVPKDLSGTARMCMLLIAIYGVTVLLTWLQTFVMINVALKTIQKIRQDIFEKIQTLSLRFFDVRSQGDLMSRVTNDIDNLNQALTQSVVQIISSALTFIGVTIAMFALNWILAIVTLITVPIMFYVTKKLVAYSGKNFAKRQKDLGELNGFIEEAITGADVTTLYGKEKETVQNFNKINEQLRVSATKADTFSAFIFPSMNFINNLGMGLVIGTGSVMVLNGMTTVGVIAAFINYSRQFSRPLSQFATLMNTIQAAVAGGERVFEIMDEVPEIQNKKDAFVVQNLQGHVVLENVSFGYAENKTILKEVSLKAQPGETIALVGPTGSGKTTIINLLTRFYDIQQGQIHIDGKDIKDYDINSLRSKIGVVLQDTYLFAGSIMDNIRYGRLDASDEEVITAAKAASAHSFIKHLPNQYETEIASEGSNLSQGQKQLLAIARAILADADILILDEATSNIDTRTELQIQAGLNNLMRGRTSFVIAHRLKTIEKADQILVIKDGNILERGNHESLMEDKGFYFDLYTSQFKI"]}}, {"location": "[2260900:2261035](+)", "type": "CDS", "id": "<unknown id>", "qualifiers": {"locus_tag": ["ctg1_2215"], "transl_table": ["11"], "translation": ["MLVSQVFCFYPAICRAVRPTPQNSVEAKKLGEGRAARKSSIGEG"]}}, {"location": "[2261051:2261555](-)", "type": "CDS", "id": "<unknown id>", "qualifiers": {"locus_tag": ["ctg1_2216"], "transl_table": ["11"], "translation": ["MRSSIRKFANFNCEAQAPSTLPALGFAFNATSPQFATLFTPLLLPSTGPNPNITVPVINDTISTGTGIKIQIAGIYQISYTLTISLDNVPVAPEAARFFLTLNSSTNVIAGSGTAVRSNIIGTGEVDVSSGVILINLNPGDVIQIVPVEVIGTVDIRSAALTVAQIR"]}}, {"location": "[2261932:2262217](-)", "type": "CDS", "id": "<unknown id>", "qualifiers": {"locus_tag": ["ctg1_2217"], "transl_table": ["11"], "translation": ["MPIVKPFIAGRRFVSTAATGTAAGADLTFANTDFTDDTGAVTTFPASYAFLTLYINGVIQTGDTITGVTTTAATIVGGAVLDGGTPIAIEFTIT"]}}, {"location": "[2262442:2262715](-)", "type": "CDS", "id": "<unknown id>", "qualifiers": {"locus_tag": ["ctg1_2218"], "transl_table": ["11"], "translation": ["MADKYKFLILIVTAFFSFFSLIKDFRNTSKSFFWGSFLILTSFMILLIHALDLTQILIYPKQIALEFITIPRKLFLPSVTEAASFPTTLR"]}}, {"location": "[2263051:2263636](-)", "type": "CDS", "id": "<unknown id>", "qualifiers": {"locus_tag": ["ctg1_2219"], "transl_table": ["11"], "translation": ["MPIFSFLLFVFISSFTPGPNNFLAMTYANQHGLKRSINFCFGVAFGFFILTSLCSFFNIVLINIVPIIELPLKILGVAYMLYLAFKIITSKGSTEPDEKNNKNLFTVGIFLQFVNPKGILFGLTVVSTFILPYYNSYSIFLLFSLFLGIVGLLSTFSWSLFGSMFQKILLKHNQLFNIIMAVLLIFSAISIVIH"]}}, {"location": "[2263750:2264308](+)", "type": "CDS", "id": "<unknown id>", "qualifiers": {"locus_tag": ["ctg1_2220"], "transl_table": ["11"], "translation": ["MEEIQLILAKNLKSIREKEKLSLEKVSQLTGVSKTMIGQIERGDSSPTLTTIWKIANGLKVSFTSLINNPQPDTKVILRNDVQALFEDNGRYKVYPSFPFQDDRNFEIYTVEIETEGNLSSEAHKEGTEEFITVFEGELKIDINDCQYTLNNGDSIRFKADRPHTYTNSGRTLTRLSMTIYYPAL"]}}, {"location": "[2264672:2265215](-)", "type": "CDS", "id": "<unknown id>", "qualifiers": {"locus_tag": ["ctg1_2221"], "transl_table": ["11"], "translation": ["VIYIQDNNEIRKKEIMSMALDIIFPYRLTGPTGNTGPTGSTGSIVTTNSMFANNTLGGPISVILGGTNIPLSNNQSLGNFTVNATNDIFTIPVTGRYHLTYQVNTTTSLLAGTRLLLNASTPIPGSIFSPALSTSNYSNNLITNLNAGNTISLQLFGILSVVNLVGGGSTGASLTIIRID"]}}, {"location": "[2265430:2266117](+)", "type": "CDS", "id": "<unknown id>", "qualifiers": {"locus_tag": ["ctg1_2222"], "transl_table": ["11"], "translation": ["LKRNDNLSLNKGMIGPENIGPTFPILPPIYIPTGETGPTGITGATGETGPTGITGPTGITGPTGITGATGETGPTGITGPTGITGATGITGPTGITGATGETGSTGITGPTGITGSTGITGPTGITGPTGGTGPTGPTGGIGPITTTNLLYYTFADGEKLIYTDADGIPQYGTTNILSPSEVSYINLFVNGILQPQPLYEVSTGKLTLLDTQPPSQGSSIILQFIIIN"]}}, {"location": "[2266678:2267992](+)", "type": "CDS", "id": "<unknown id>", "qualifiers": {"locus_tag": ["ctg1_2223"], "transl_table": ["11"], "translation": ["MTSNNCFGHNNCNNPIVFTPDCCNNPQTVPITSEQLGRLITLLNSLIAAIAAFFANPSDANRLALLNLFTQLLNLLNELAPSPEGNFLKQLIQSIINLLQSPNPDLGQLLSLLQQFYSALAPFFFSLIIDPASLQLLLNLLTQLIGATPGGGATGPTGPTGPGGGATGPTGPTGPGGGATGPTGATGPTGDTGLAGPTGPTGDTGLAGATGPTGATGPTGAGVTGPTGDTGATGVTGPTGDTGATGLVGATGPTGATGPTGATGPTGATGATGGGAIIPFASGTTPALLANAVLANTGTLLGFGFSQPGIAPGVGGTLTLLPGVVGDYAFVAPRDGVITSLAGFFSATAALAPLSPVQIQMQIFIAPAASNTFTPVAPPLLLTPAFALIAIGATATGIQAYNVPVVAGDKILVYVSLTGASPIAAVAGFVSAGLNIV"]}}, {"location": "[2268551:2269184](-)", "type": "CDS", "id": "<unknown id>", "qualifiers": {"locus_tag": ["ctg1_2224"], "transl_table": ["11"], "translation": ["LTANIDYTSPSTNFTYDVNKSNFFQKDAQNYINVLGIKQLNTLENTSLLDIYLSTGNVVEPHIHQNAAELVYCISGSAVVSLLNPFTNQILNLPIKPGQVANIPQAWWHYEIATADNTHLLAIFNAPAPEVIFGSDILRLTPAHMMAHTYCLNEQQWKQAVSPIQSTTVIGPPANCNQNREMKNYPTHPLTQQPNPYRQDSYYFPLYWGY"]}}, {"location": "[2269413:2269719](+)", "type": "CDS", "id": "<unknown id>", "qualifiers": {"locus_tag": ["ctg1_2225"], "transl_table": ["11"], "translation": ["MSFSEMIRNEVLSWAGVSEKPHRFGGIEINYGKKELGHLHGDKLADLPFPKLKRDELVKQGLVKPHHVLPESGWISYYIKSEEDIPFAIELFRMQYDRIKK"]}}, {"location": "[2269812:2271123](+)", "type": "CDS", "id": "<unknown id>", "qualifiers": {"locus_tag": ["ctg1_2226"], "transl_table": ["11"], "translation": ["MNTFDIAIVGGGLAGLTASIYLAKAGRKVIVLEKSSQFGGRGMTINKNGICMNLGAHALYRGGAAFITFNELGMNLPGGIPSTKAHGIWKGDIFTIPTDFRSILSTPLLSWSAKVQFSRLMIRLGNLDVGEIPKMSLTTWAENEIKDPMVRNIFYALCRTTTYTFAPTIQLASSVLKQIQLSIKEGVLYVDGGWETIITKLRAIANDAGVQFLAKKHVLEIEHYEDKQRIHCVDDEVFEVGTVIVTTPPKEACKIIKGAEGTSLHRWSEQSVPVTVAALDIGLRQLPNPTHQFVLGLDQPIFFTNQSRAAKLSEDGSIAVSLIKYHNPVLAMNHIHEDKEQLESTMELLHPNWKREVVAQQYLPKITVVHDFPHIDRVEKPGPNIPEMPGIYVAGDWAGHDEILADAAVASGKRAALHILKQYESEVVHHGNGAVI"]}}, {"location": "[2271100:2271970](+)", "type": "CDS", "id": "<unknown id>", "qualifiers": {"locus_tag": ["ctg1_2227"], "transl_table": ["11"], "translation": ["METEQLYEAYQPLLFSLAYRILGSVMDAEDIVQDVFISLNNIEDPQSIENMKAYLCKMATNRSIDKLRSVAHKRNVYVGMWLPEPLVEESDEPSKSFIMKESLSTAYLLLLQQLSEVERIVFILREVFSYEYEEIASIVDKSSVNCRKIFQRARKSILEKPKQSKLSTEKMASYVEKFVSSLQCGDEEGMLEVLKTDAILKADGGGKVTTAINPIYSADRIMRLFFGIAQRLTEEYTVDFKMVNGMPGVIVTINNKVTYVLSFAFEDEKISNIYMMVNPEKLMHLNVKI"]}}, {"location": "[2272002:2272161](-)", "type": "CDS", "id": "<unknown id>", "qualifiers": {"locus_tag": ["ctg1_2228"], "transl_table": ["11"], "translation": ["MNVISLDAARKRKQHKKLMITIPIITRIYEEDGEIKFEVAGEKDVPLEMLEK"]}}, {"location": "[2272465:2273059](+)", "type": "CDS", "id": "<unknown id>", "qualifiers": {"locus_tag": ["ctg1_2229"], "transl_table": ["11"], "translation": ["MKRMDTVDSLLLQLEQYGEEHDRNKKTREEKLRNVSREMGQFLSILVKGCNAKNILEIGTSNGYSTLWLANAVEETNGNVTTVELSSERVGEALVNFEKANLLQRIDIHNQEAGAFLDSQLNHSFDFIFLDSERTQYMWWFEHIKRMLQPKGFLVVDNATSHASELGEFIKMIEEDDTFETVLLAFQKGAFVARKNK"]}}, {"location": "[2273372:2274485](+)", "type": "CDS", "id": "<unknown id>", "qualifiers": {"locus_tag": ["ctg1_2230"], "transl_table": ["11"], "translation": ["LTELEKKEPVSIVKDNNVEVVVDTVIKDAELEELNKEADLYVQKLNSEQNTDLSKVLSQLGDLGDKEQQAAGQTLSALKRPVTAMMNGKNEEIPNTLLELRKVVSELDPNSLKASGMKKIMFKVFKKNPLETYVHKYQSIDKQIEEIIRSLLIGRDNLQEDTVGLEMLKEQSHDKIHALDKQVYLGKKLAGMLEAEKQNPERQRDIPLINDALEKILVRTRNMQQAKSVLLQSIASVDIIKKNNEKLTEAIRNAITMTQNVVTVSAAIQLALTNQRKTIDAVNATNEAIESMVLSNSQALKQNTEETTKLLENPAISMDKLRESFQNVFAAIEASEKSSERIIESSKKFVIELDTFNDEMKQKLIQRPRK"]}}, {"location": "[2274509:2275343](+)", "type": "CDS", "id": "<unknown id>", "qualifiers": {"locus_tag": ["ctg1_2231"], "transl_table": ["11"], "translation": ["MSFIQTVLLLLGTLLLIAFTVVVLVVYFGRKLYFSWTKPYKKAQDSLDKLSNKSIPFLQEFTQHPLFYRWIRTEGKKEQNILNTLFCASGQRTREQVFSMLPKEKQKKVHVMAKTTKKLTSEDIDVAAMKVKDFLRQETQQTVKPTDLSFYKLYFYDRYPDALNTIQAYKRSINPSLQRTVDDITISVLNALPYYQEQRMFEQQHKLETFLMKDLTAMLSLVVQLPPSQRPEKEEELKIYLENFKKEMEVVERDIRDSIDHDLNVKMRAATEKFKNK"]}}, {"location": "[2275401:2276961](-)", "type": "CDS", "id": "<unknown id>", "qualifiers": {"locus_tag": ["ctg1_2232"], "transl_table": ["11"], "translation": ["MIVKRLLMICCIVILFIPFSFISPHSTYAEVNTTYKKHELRAVWIASVLNIDWPTKIGLPIEKQKQEFIRLLDDVKSTGMNAVVVQIKPTADAFYPSNYGPWSEYITGTQGKDPGYDPLAFMIEEAHKRNIEFHAWINPYRITMNHTDINRLSNNHPARQHPNWVVPYGGKLYYNPGIPEVKKFITEGALEIVQNYDIDALHMDDYFYPYKVAGEEFPDQKTYETYNNGKFTNIEDWRRNNVNELVKDLNTAIKQEKSYVKFGISPFGVWRNIADDPTGSNTTAGQRNYDDLYADTREWIQKGYIDYITPQIYWNIGFTPAAYDILVDWWVKETNNKPIHLYIGQAAYKINNNSVPAWSDPEEYPRQITLNRLYPEIKGSMHFSLKDINNNPLGVKDRLSKDIYIHPALIPPMPWIDHDPPKQPTLKGAIPRNEGIAIGIIDNRDNDSAYYAIYRANGQNEVDIQNPKNLLTTVRKTKLGEIYVDKTVISGEMYTYVVTAVDRLHNESVASSHTTVRAK"]}}, {"location": "[2277188:2277494](+)", "type": "CDS", "id": "<unknown id>", "qualifiers": {"locus_tag": ["ctg1_2233"], "transl_table": ["11"], "translation": ["MKVLFVCSGGMSSAIVVNALKKEAEKNGLNMEVHAIGTNEVEGEVKNGWDVVMVAPQIRHRFDSVKKFAEEESIPCGIIPPQAYTPLGGPTLLKTVNELIS"]}}, {"location": "[2277505:2278789](+)", "type": "CDS", "id": "<unknown id>", "qualifiers": {"locus_tag": ["ctg1_2234"], "transl_table": ["11"], "translation": ["MNKFVTFLDKNLSGPMARLSEQRHLQAIRDGVISALPFIIVGSFFLIVAFPPLPKDSFISVWALKNQTSILIPYRLTMFIMSLYIAFGIGYNLAKSYKLDALSGAQLAVCSLLLTLTPELIDKKGFMLPMTNLGGHGLFVTMIVSILSVEILRFCKKNNVTIKMPEQVPPSVSRSFEALIPAAFVIIIMSLITVVFKVDLHYVVDKLAAPLVKAGDSYFGVIIPVFLITFFWSFGIHGVSVVGTVARPLWDVYLGKNGEAVASGASHFPFIAPEPFYQWFIWIGGSGATLGLVLAMIVFGRSKYSKALSRTCIVPGIFNINEPVIFGLPIVLNPILIIPFVITPLVTATIAYAATAMGFVTPTHIMPPWTLPAPIGAYLATGGDWRAIVLVFINIAISFLIYLPFFKMYDKNMLEIEKNGDGESVNP"]}}, {"location": "[2278867:2279134](+)", "type": "CDS", "id": "<unknown id>", "qualifiers": {"locus_tag": ["ctg1_2235"], "transl_table": ["11"], "translation": ["MNIKFSYKGVFLLLFGVICANLLFVPLLGMLNLSQMHSIWLVTSIAASVLLTVVVSFIDGSFASKAQLFFRFILFSIGCTFVTYMIVF"]}}, {"location": "[2279156:2280305](+)", "type": "CDS", "id": "<unknown id>", "qualifiers": {"locus_tag": ["ctg1_2236"], "transl_table": ["11"], "translation": ["MYIAGVMSGTSLDGIDVALVHIEGSGVDSKIELIHFTTVPFCNDMKNEIQQALSIETSNVQLICSLNFKLGLCFANAVKEVCKEANFPLRQLDLIGSHGQTIYHQPKQEGNIISSTLQIGEPAVIAYETNTTVISNFRTMDMAAGGQGAPLVPYSEIILYRHQTKNRLLQNIGGIGNVTVVPSKRSNESVIAFDTGPGNMIIDEVCQRLFQLSYDQNGKIAKQGVVVDEILTYCMNHPFLNVKPPKSTGREQFGEAFVTELLNRFEKHSRENILANVTMFTASSIVHHYQEFIFPYYEIDEVILGGGGSYNRTLVEMIRFGLKEEKCKIFTQEDLGYSSAAKEAIAFAILANETYHRNPSNVPSATGAKQSVVLGNITFPPI"]}}, {"location": "[2280323:2281217](+)", "type": "CDS", "id": "<unknown id>", "qualifiers": {"locus_tag": ["ctg1_2237"], "transl_table": ["11"], "translation": ["MKYMIGVDGGGTKTEAIAFDKDGNEFARATSGFGNILIDFEEALVHIMEAIDQCQKGLLKGDCVCICLGLAGVSGANTNELTLRLKKKYGTPIEVFNDAMIAHAATLKGNDGILTIGGTGAICLGKKGKVYEYSGGWGHILGDEGSGYWIALQSLKKMAIQFDQGISLCPLSLNIQRQFQLLTPSHIKSLVYTSSKDKIAAIAPLVIQEARNGNDDAHEIIMQAGKELARITVNVYNKLNFKHSTPIAVSGSILRLVPEIFAVFKKCCEESMKEIIFVSQAEMAVKGTYYLMRDIYF"]}}, {"location": "[2281354:2281903](+)", "type": "CDS", "id": "<unknown id>", "qualifiers": {"locus_tag": ["ctg1_2238"], "transl_table": ["11"], "translation": ["MINSMQFLYLVASYLIGNILTAYIVTKLRHNVDIRGEGSGNPGARNMGRVYGKGYFIATFLGDAIKGAIVVTVAKYLFEDPTFVMLTLLAVIIGHIYPVLFKGKGGKGISTFIGGLIAFDYLIALTLIGIFIVFYLIFKGFTKPGLITIACLPICMILYSYSIVTTILSGMIIVLILYVNRE"]}}, {"location": "[2281973:2283557](+)", "type": "CDS", "id": "<unknown id>", "qualifiers": {"locus_tag": ["ctg1_2239"], "transl_table": ["11"], "translation": ["MGLIYKVADQDWEFESIHKLNYKTFVEEIPQHEETKDQFRIDRFHEENTYLICLDEDRLVGMVAVRGKRPFSLDYKISNLDVYLQEHGEKVYEIRLLSVEREYRNGRALLGLIRFLHRYLLLNGYELALISATTRELALYEQMGFKDFHTLVGTEAATYQPMYVTPAMFEESSVGSIMTKEYTFLPGPVDIEENVRKAFCTKPISHRSKSFQVTMDNVKKRLLHMTKAKHVQLMLGTGTLANDAIALQLRSLKGKGLVLTNGEFGNRLVGHAKRAQLHFDTYKKEMREPFIYTELEEIMTTGNYEWLWFVHHETSTGMLNDLNELNTLCNENQMKLCVDCISSIGAIPIDLKDVYFASGVSGKAIKSYTGISFVFHNHIVKINKAVPAYMDIGMYEENESIPYSQSWNLIYALQEALKRFEDEKAFVKIKETYDYVEEVITDMGLKLVSPKEHAAPIILTIVLSEDHSSKVVGDALALQGYIVHYESSYLQKNNWIQIACLNHYKERDMKRMLNCLQMCLFQSGVQI"]}}, {"location": "[2283631:2284633](+)", "type": "CDS", "id": "<unknown id>", "qualifiers": {"locus_tag": ["ctg1_2240"], "transl_table": ["11"], "translation": ["MITRKLPLHIDNIKKAHKILDRNARKTPLVKSFYLTSKTGGEIHLKLENMQLTGSFKFRGAFNKMSRLTDQEKERGVIACSAGNHAQGVALSAHLLGIKSKIVMPISAPQAKVEATRGYGSEVILHGETFDDAKAKCEEIIRETGETYLHPYDDVEVMAGQGTIGLDILDDMWDVDTVIVPIGGGGIISGISVALKSFNPSINIIGVQADNVHGMKASYDKGAIVEHYEAPTIADGCAVKIPGELTFEIVKELVDDIVTVSEKELEVAMKDLLQRGKAVVEGAGALATAALLAGKVDSYIKGKKVVAVISGGNVDLQRISSVCEHFFVANEVK"]}}, {"location": "[2284856:2285327](+)", "type": "CDS", "id": "<unknown id>", "qualifiers": {"locus_tag": ["ctg1_2241"], "transl_table": ["11"], "translation": ["MNKEEQVMNGFRELYNKLVWLNKDKMEEGLKGFKSSEVHCIEYIENNVDSNVTQLAEAFYVTRGAISRMTKKLIQKGLIESYQKSENKKEIYFRLTEEGKEIYKIHEDLHKEFQERDKAVFEQVTEEEFDSIVSFVEKYSRHLDAEIKKQGIHIKS"]}}, {"location": "[2285468:2286704](+)", "type": "CDS", "id": "<unknown id>", "qualifiers": {"locus_tag": ["ctg1_2242"], "transl_table": ["11"], "translation": ["MSIFRSQNERKTEKSIDKHALLFGLISVFLCGIGFSIIMPVVPFLVQPYTSNPEEQALVVTLLTSVYAACVFLAAPVLGALSDKYGRRPLLLICLFGSAIGYLVFGIGGALWVLFAGRIIEGITGGSISTIFAYFADIIPKEQRTKYFGWVSAVVGAGTIIGPTIGGLLAKFGDTVPMYFGAIITLINVVYGIKYMPESLDKNNRLKEITFVRLNPFAQLANILSMKNLKWLLVSAFLLWIPNGSLQAIFTQFTMDTFSWKPALIGLMFSILGFQDIVSQSFIMPKLLIQLSDKQIAILGMVSEIIGYSFIAASALFSLYPLLIVGMLMYGFGDSIFGPSFNGMLSKSGGSSEQGRIQGGSQSIQALARMIGPIIGGQIYVSLGHAAPAFMGMILIVAAIAVLYKGTHATV"]}}, {"location": "[2286925:2287255](-)", "type": "CDS", "id": "<unknown id>", "qualifiers": {"locus_tag": ["ctg1_2243"], "transl_table": ["11"], "translation": ["MEKQTLWKKFKKSSVNLGKSSVYESIILFYTMKKKELPTKAKFIILAALSYYVLTIDFIPDIAAIIGIGLLDDVLAIAVAHKYVMRHADAEIREKSKVKMESLFTSAQA"]}}, {"location": "[2287501:2288188](+)", "type": "CDS", "id": "<unknown id>", "qualifiers": {"locus_tag": ["ctg1_2244"], "transl_table": ["11"], "translation": ["MKIIELPIEFEFNGQKQCIYPSLIILHNELTLVDTGYTSFLPLIENAILKHGYEMKNLKNIIITHYDDDHIGALYDFKMKYPNINVIASEIESNYISGDIRSERLAQAEKMLERMPNEEKEFGKWFIQQLKNIKHISVDEKVHDGQMILNNECQIVATPGHTSGHISLYFPNLDCVITGDAAVQENRELVIANPDFCLDIERAEKSLNRIKSLKAAQYYCYHGGKLTL"]}}, {"location": "[2288347:2288617](+)", "type": "CDS", "id": "<unknown id>", "qualifiers": {"locus_tag": ["ctg1_2245"], "transl_table": ["11"], "translation": ["MGSLFDVIANVILFYPRNDMKLKHHIAKLSELEWFRNLHEDPKYTSLIWSNRKIKKYILTSANMEPLIKSEKKQKEFVHLVQDEYKKRR"]}}, {"location": "[2288690:2290043](+)", "type": "CDS", "id": "<unknown id>", "qualifiers": {"locus_tag": ["ctg1_2246"], "transl_table": ["11"], "translation": ["VVYLKNFLELGISETFNHTLRENGITEATPIQEKAIPVILSGKDIIGQAKTGTGKTLAFVLPILEKINPESSDVQALIVAPTRELALQITTEIKKMLVQREDINVLAIYGGQDVAQQLRKLKGNTHIVVATPGRLLDHIRRETIDLSNLSTIVLDEADQMLYFGFLYDIEDILDETPGSKQTMLFSATMPKDIKKLAKRYMDEPQMIQVQSEEVTVDTIEQRVIETTDRAKPDALRFVMDRDQPFLAVIFCRTKVRASKLYDNLKGLGYNCAELHGDIPQAKRERVMKSFREAKIQYLIATDVAARGLDVDGVTHVFNFDIPEDVESYIHRIGRTGRAGGSGLAITFVAAKDEKHLEEIEKTLGAPIQREIIEQPKIKRVDENGKPVPKPAPKKSGQNRQRDSREGSRSESRRDSRNSSRSDSRNENNRSFNKSSNKKGSTKQGQQRRGR"]}}, {"location": "[2290345:2291056](+)", "type": "CDS", "id": "<unknown id>", "qualifiers": {"locus_tag": ["ctg1_2247"], "transl_table": ["11"], "translation": ["MKTETLHTQEDILKMLDSLLRPAEPFWNEFYENREKDVPFFENVPDENLVSNIQKERVSKGKVLELGCGPGRNAIYLATQGFDVTAVDLSVEGINWAKERALAKGVEIHFICNSIFNLEVQNEFDFVYDSGCLHHIPPHRRINYVDLIKNSLKSGGYFGLTCFAAGNLDERNGSEITDWDVYREWSLQGGLAYSEEKLREIFKEFEVIEIRRMKQIKQPNEMFGESFLWTALFKKK"]}}, {"location": "[2291173:2291581](+)", "type": "CDS", "id": "<unknown id>", "qualifiers": {"locus_tag": ["ctg1_2248"], "transl_table": ["11"], "translation": ["MSNTNQKITTFLMFEGKAEEAMNFYTSLFDQSEIVSISRYDENGPGKEGTVIHATFTLNGQEFMCIDSYVNHNFTFTPAMSLYVTCETEEEIETVFHKLAQDGAILMPLGSYPFSKKFGWLNDKYGVSWQLTLAE"]}}, {"location": "[2291917:2292700](+)", "type": "CDS", "id": "<unknown id>", "qualifiers": {"locus_tag": ["ctg1_2249"], "transl_table": ["11"], "translation": ["MDTTQQNSNAWDKKVEEGSRYTQPVSSEIIEKSKSGEWEITVTTEKSVPREWFPKSLDGLKILCLASGGGQQAPVLAAAGADVTVTDISKKQLEQDEKVAKRDGLTLKTVQGDMSDLGDFEDEYFDIVVNPVSNLFVKDVHLVWNEVFRVLKNKGILIAGFTNPLLWIFDDNQEQKGILDVKHSIPSSTLDYLPEDEVQDYIDSNQTIEYAHTLEDQIQGQIDAGFAITGFYEDDFGGTRILDKHIKTFIATKAIKLKMD"]}}, {"location": "[2292854:2293703](-)", "type": "CDS", "id": "<unknown id>", "qualifiers": {"gene_functions": ["biosynthetic-additional (smcogs) SMCOG1055:pyruvate oxidase/decarboxylase (Score: 233.4; E-value: 9.1e-71)"], "gene_kind": ["biosynthetic-additional"], "locus_tag": ["ctg1_2250"], "transl_table": ["11"], "translation": ["VDCIISIGVKLTDTITGGFTQGFTKEQVIEIHPYTVKIIDKKYGPVVMKAVLQQLSDVIEHRNEETLDIKPFISESLSITEEFNPKEQMITQKRFWQQMYHFLQENDILIVEQGTPFFGSAAIPLPNNTAYVGQPLWGSIGYTLPALIGTQVANLSRRNILIIGDGSFQVTAQELSTILRQNLKPIIFLINNNGYTVERAIHGQNQPYNDIQMWDYTNLPNLFGSEEKSLTFKVENETELTEVLTNITFNKNQLIFIEVIMSQSDQPELLAKLGKRFGQQNS"]}}, {"location": "[2292854:2357787]", "type": "protocluster", "id": "<unknown id>", "qualifiers": {"aStool": ["rule-based-clusters"], "contig_edge": ["False"], "core_location": ["[2312827:2338736]"], "cutoff": ["20000"], "detection_rule": ["(cds(Condensation and (AMP-binding or A-OX)) or (Condensation and AMP-binding))"], "neighbourhood": ["20000"], "product": ["NRPS"], "protocluster_number": ["8"], "tool": ["antismash"]}}, {"location": "[2312827:2338736]", "type": "proto_core", "id": "<unknown id>", "qualifiers": {"aStool": ["rule-based-clusters"], "tool": ["antismash"], "cutoff": ["20000"], "detection_rule": ["(cds(Condensation and (AMP-binding or A-OX)) or (Condensation and AMP-binding))"], "neighbourhood": ["20000"], "product": ["NRPS"], "protocluster_number": ["8"]}}, {"location": "[2292854:2357787]", "type": "cand_cluster", "id": "<unknown id>", "qualifiers": {"candidate_cluster_number": ["7"], "contig_edge": ["False"], "detection_rules": ["(cds(Condensation and (AMP-binding or A-OX)) or (Condensation and AMP-binding))"], "kind": ["single"], "product": ["NRPS"], "protoclusters": ["8"], "tool": ["antismash"]}}, {"location": "[2292854:2357787]", "type": "region", "id": "<unknown id>", "qualifiers": {"candidate_cluster_numbers": ["7"], "contig_edge": ["False"], "probabilities": [], "product": ["NRPS"], "region_number": ["7"], "rules": ["(cds(Condensation and (AMP-binding or A-OX)) or (Condensation and AMP-binding))"], "subregion_numbers": [], "tool": ["antismash"]}}, {"location": "[2292926:2293325](-)", "type": "PFAM_domain", "id": "<unknown id>", "qualifiers": {"aSDomain": ["TPP_enzyme_C"], "aSTool": ["clusterhmmer"], "database": ["31.0"], "db_xref": ["PF02775.20"], "description": ["Thiamine pyrophosphate enzyme, C-terminal TPP binding domain"], "detection": ["hmmscan"], "domain_id": ["clusterhmmer_ctg1_2250_0256"], "evalue": ["2.60E-17"], "label": ["ctg1_2250"], "locus_tag": ["ctg1_2250"], "protein_end": ["259"], "protein_start": ["126"], "score": ["62.9"], "tool": ["antismash"], "translation": ["NNTAYVGQPLWGSIGYTLPALIGTQVANLSRRNILIIGDGSFQVTAQELSTILRQNLKPIIFLINNNGYTVERAIHGQNQPYNDIQMWDYTNLPNLFGSEEKSLTFKVENETELTEVLTNITFNKNQLIFIEVI"]}}, {"location": "[2293951:2294434](+)", "type": "CDS", "id": "<unknown id>", "qualifiers": {"gene_functions": ["regulatory (smcogs) SMCOG1135:MarR family transcriptional regulator (Score: 55.4; E-value: 8.6e-17)"], "gene_kind": ["regulatory"], "locus_tag": ["ctg1_2251"], "transl_table": ["11"], "translation": ["MTQHKEEQMNEALALFYFAYKTFTEKPDEIIKEYGIQRVHHRILFFIARFPGISVNELLSLLEISKQALHGPLRQLVEKGLIESNEATHDRRVKQLSLTEQGADLEKKLSDVQRQQMGAIFSKFGESCEDNWHQVMNEMANSRSGFDAWISKREIPVDQK"]}}, {"location": "[2294053:2294227](+)", "type": "PFAM_domain", "id": "<unknown id>", "qualifiers": {"aSDomain": ["MarR_2"], "aSTool": ["clusterhmmer"], "database": ["31.0"], "db_xref": ["PF12802.6"], "description": ["MarR family"], "detection": ["hmmscan"], "domain_id": ["clusterhmmer_ctg1_2251_0257"], "evalue": ["1.60E-12"], "label": ["ctg1_2251"], "locus_tag": ["ctg1_2251"], "protein_end": ["92"], "protein_start": ["34"], "score": ["47.1"], "tool": ["antismash"], "translation": ["GIQRVHHRILFFIARFPGISVNELLSLLEISKQALHGPLRQLVEKGLIESNEATHDRRV"]}}, {"location": "[2294062:2294230](+)", "type": "PFAM_domain", "id": "<unknown id>", "qualifiers": {"aSDomain": ["MarR"], "aSTool": ["clusterhmmer"], "database": ["31.0"], "db_xref": ["PF01047.21"], "description": ["MarR family"], "detection": ["hmmscan"], "domain_id": ["clusterhmmer_ctg1_2251_0258"], "evalue": ["5.70E-08"], "label": ["ctg1_2251"], "locus_tag": ["ctg1_2251"], "protein_end": ["93"], "protein_start": ["37"], "score": ["32.5"], "tool": ["antismash"], "translation": ["RVHHRILFFIARFPGISVNELLSLLEISKQALHGPLRQLVEKGLIESNEATHDRRVK"]}}, {"location": "[2294068:2294200](+)", "type": "PFAM_domain", "id": "<unknown id>", "qualifiers": {"aSDomain": ["HTH_24"], "aSTool": ["clusterhmmer"], "database": ["31.0"], "db_xref": ["PF13412.5"], "description": ["Winged helix-turn-helix DNA-binding"], "detection": ["hmmscan"], "domain_id": ["clusterhmmer_ctg1_2251_0260"], "evalue": ["2.20E-06"], "label": ["ctg1_2251"], "locus_tag": ["ctg1_2251"], "protein_end": ["83"], "protein_start": ["39"], "score": ["27.0"], "tool": ["antismash"], "translation": ["HHRILFFIARFPGISVNELLSLLEISKQALHGPLRQLVEKGLIES"]}}, {"location": "[2294077:2294257](+)", "type": "PFAM_domain", "id": "<unknown id>", "qualifiers": {"aSDomain": ["HTH_27"], "aSTool": ["clusterhmmer"], "database": ["31.0"], "db_xref": ["PF13463.5"], "description": ["Winged helix DNA-binding domain"], "detection": ["hmmscan"], "domain_id": ["clusterhmmer_ctg1_2251_0259"], "evalue": ["6.80E-07"], "label": ["ctg1_2251"], "locus_tag": ["ctg1_2251"], "protein_end": ["102"], "protein_start": ["42"], "score": ["29.6"], "tool": ["antismash"], "translation": ["ILFFIARFPGISVNELLSLLEISKQALHGPLRQLVEKGLIESNEATHDRRVKQLSLTEQGA"]}}, {"location": "[2294599:2295337](+)", "type": "CDS", "id": "<unknown id>", "qualifiers": {"gene_functions": ["biosynthetic-additional (smcogs) SMCOG1101:phosphoglycerate mutase (Score: 204.4; E-value: 2.1e-62)"], "gene_kind": ["biosynthetic-additional"], "locus_tag": ["ctg1_2252"], "transl_table": ["11"], "translation": ["MIKLVLIRHGQSLWNLENRFTGWTDVDLSENGLSEAREAGAILKKNRYTFDVAYTSVLKRAIRTLWIVLHEMDLTWVPIHKSWKLNERHYGALQGLNKDETAQKYGEERVHIWRRSVDVRPPALTEDDPRYEATDPRYKTLKKGEFPLTECLEDTEKRVLAYWHSEIAPILKNGNKVIISSHGNTIRSLVKYLDNLSSDGVVSLNIPTSIPLVYELDENLRPIRHYYLSMDGEVPEGEIPKHISF"]}}, {"location": "[2294608:2295217](+)", "type": "PFAM_domain", "id": "<unknown id>", "qualifiers": {"aSDomain": ["His_Phos_1"], "aSTool": ["clusterhmmer"], "database": ["31.0"], "db_xref": ["PF00300.21"], "description": ["Histidine phosphatase superfamily (branch 1)"], "detection": ["hmmscan"], "domain_id": ["clusterhmmer_ctg1_2252_0261"], "evalue": ["1.20E-31"], "label": ["ctg1_2252"], "locus_tag": ["ctg1_2252"], "protein_end": ["206"], "protein_start": ["3"], "score": ["109.8"], "tool": ["antismash"], "translation": ["LVLIRHGQSLWNLENRFTGWTDVDLSENGLSEAREAGAILKKNRYTFDVAYTSVLKRAIRTLWIVLHEMDLTWVPIHKSWKLNERHYGALQGLNKDETAQKYGEERVHIWRRSVDVRPPALTEDDPRYEATDPRYKTLKKGEFPLTECLEDTEKRVLAYWHSEIAPILKNGNKVIISSHGNTIRSLVKYLDNLSSDGVVSLNIP"]}}, {"location": "[2295575:2296313](+)", "type": "CDS", "id": "<unknown id>", "qualifiers": {"locus_tag": ["ctg1_2253"], "transl_table": ["11"], "translation": ["MISNIRIGLFVLAIVFVVLVFFYWKNEELYEEKKQRIRKTWYGLFIISVTVYFMIKGIDLTLWKNLLMFTAMVIFVDIAFILTPNISEIWGAKFSDIGKTVQSIKRSLIASKARGEIYTTIIQNVNPAVFGTMEWHTEEEYTKSLNVFLDSYGEKIGAKIVVFEAAKELNTNFRGIRSQFSIIVPLEHIEQLNEQKAVQVENVGIIPAKIVSDVFIVIDGKKNNLQDRDFENVYNLTIHHSYFSK"]}}, {"location": "[2295602:2296304](+)", "type": "PFAM_domain", "id": "<unknown id>", "qualifiers": {"aSDomain": ["SpoIISA_toxin"], "aSTool": ["clusterhmmer"], "database": ["31.0"], "db_xref": ["PF14171.5"], "description": ["Toxin SpoIISA, type II toxin-antitoxin system"], "detection": ["hmmscan"], "domain_id": ["clusterhmmer_ctg1_2253_0262"], "evalue": ["2.20E-69"], "label": ["ctg1_2253"], "locus_tag": ["ctg1_2253"], "protein_end": ["243"], "protein_start": ["9"], "score": ["233.8"], "tool": ["antismash"], "translation": ["FVLAIVFVVLVFFYWKNEELYEEKKQRIRKTWYGLFIISVTVYFMIKGIDLTLWKNLLMFTAMVIFVDIAFILTPNISEIWGAKFSDIGKTVQSIKRSLIASKARGEIYTTIIQNVNPAVFGTMEWHTEEEYTKSLNVFLDSYGEKIGAKIVVFEAAKELNTNFRGIRSQFSIIVPLEHIEQLNEQKAVQVENVGIIPAKIVSDVFIVIDGKKNNLQDRDFENVYNLTIHHSYFS"]}}, {"location": "[2296425:2296554](+)", "type": "CDS", "id": "<unknown id>", "qualifiers": {"locus_tag": ["ctg1_2254"], "transl_table": ["11"], "translation": ["VVKDYDNDFFKEDNEDTTDFSLIKGDALQQVEELEEELKRKS"]}}, {"location": "[2296626:2296803](+)", "type": "CDS", "id": "<unknown id>", "qualifiers": {"locus_tag": ["ctg1_2255"], "transl_table": ["11"], "translation": ["MAEVNVQKSSFFKEKKEGSNTDFSLVKGALTENINRLEKLMNNSSSKYIQVKRTKENA"]}}, {"location": "[2296821:2297211](-)", "type": "CDS", "id": "<unknown id>", "qualifiers": {"locus_tag": ["ctg1_2256"], "transl_table": ["11"], "translation": ["MKKFAAIITLCLLFFSFTIGCERASLNKIGKDVYYMQIKGEGAIEKVDGRNLRNYTLPAYHEDGVKKQITFRSTKKENDHKLNEDAFLRLYVDQDDNSKNEISSIEVKSYEEIQKTDLPKKVKDKFTIK"]}}, {"location": "[2296866:2297133](-)", "type": "PFAM_domain", "id": "<unknown id>", "qualifiers": {"aSDomain": ["DUF1093"], "aSTool": ["clusterhmmer"], "database": ["31.0"], "db_xref": ["PF06486.10"], "description": ["Protein of unknown function (DUF1093)"], "detection": ["hmmscan"], "domain_id": ["clusterhmmer_ctg1_2256_0263"], "evalue": ["1.60E-19"], "label": ["ctg1_2256"], "locus_tag": ["ctg1_2256"], "protein_end": ["115"], "protein_start": ["26"], "score": ["70.3"], "tool": ["antismash"], "translation": ["NKIGKDVYYMQIKGEGAIEKVDGRNLRNYTLPAYHEDGVKKQITFRSTKKENDHKLNEDAFLRLYVDQDDNSKNEISSIEVKSYEEIQKT"]}}, {"location": "[2297422:2298892](+)", "type": "CDS", "id": "<unknown id>", "qualifiers": {"gene_functions": ["biosynthetic-additional (smcogs) SMCOG1247:acetylornithine deacetylase (Score: 46.3; E-value: 4.9e-14)"], "gene_kind": ["biosynthetic-additional"], "locus_tag": ["ctg1_2257"], "transl_table": ["11"], "translation": ["MYSTLEQLTKHPVFYHFAEISKIPRGSGNEKEISDYLVGFAKERNLEVIQDEALNVIIKKEATAGYENVPAIIIQGHMDMVCEKNQATVHDFEKDPIELRIIGDMLYANQTTLGADNGIAVAYALALLDSKEIPHPALEVVITTEEETTMGGAFAIDPNHFEGKIFINIDSEEDHKLLVSSAGGAKAVETIPVIWDETPANMDAYRLYVGGLKGGHSGMEIDKQRGNANKVLGRVLRDLSAHTEFNISEVHGGLKTNAIPRESVATILIRTEDVGQVEEKLESWTRVLQEEMRAVDSDVHVTLTKLDETVEKVFAKETQKQLISSLFLIPNGIQSMSMDIKGLVESSTNLGVIETLQDEIKLRNEVRSSVSSLKQHVAEEIKYIAELVGATFEIESEYPEWPYNPNSQIRNLFEKVHQEKYNKEIEIFAVHAGIECSAFVQKMPELDAISFGPDIFNVHTPDEHISISSVVNNWGFFVDVMKGTKELAK"]}}, {"location": "[2297641:2298862](+)", "type": "PFAM_domain", "id": "<unknown id>", "qualifiers": {"aSDomain": ["Peptidase_M20"], "aSTool": ["clusterhmmer"], "database": ["31.0"], "db_xref": ["PF01546.27"], "description": ["Peptidase family M20/M25/M40"], "detection": ["hmmscan"], "domain_id": ["clusterhmmer_ctg1_2257_0264"], "evalue": ["4.10E-19"], "label": ["ctg1_2257"], "locus_tag": ["ctg1_2257"], "protein_end": ["480"], "protein_start": ["73"], "score": ["69.0"], "tool": ["antismash"], "translation": ["IQGHMDMVCEKNQATVHDFEKDPIELRIIGDMLYANQTTLGADNGIAVAYALALLDSKEIPHPALEVVITTEEETTMGGAFAIDPNHFEGKIFINIDSEEDHKLLVSSAGGAKAVETIPVIWDETPANMDAYRLYVGGLKGGHSGMEIDKQRGNANKVLGRVLRDLSAHTEFNISEVHGGLKTNAIPRESVATILIRTEDVGQVEEKLESWTRVLQEEMRAVDSDVHVTLTKLDETVEKVFAKETQKQLISSLFLIPNGIQSMSMDIKGLVESSTNLGVIETLQDEIKLRNEVRSSVSSLKQHVAEEIKYIAELVGATFEIESEYPEWPYNPNSQIRNLFEKVHQEKYNKEIEIFAVHAGIECSAFVQKMPELDAISFGPDIFNVHTPDEHISISSVVNNWGFFVDVM"]}}, {"location": "[2298058:2298298](+)", "type": "PFAM_domain", "id": "<unknown id>", "qualifiers": {"aSDomain": ["M20_dimer"], "aSTool": ["clusterhmmer"], "database": ["31.0"], "db_xref": ["PF07687.13"], "description": ["Peptidase dimerisation domain"], "detection": ["hmmscan"], "domain_id": ["clusterhmmer_ctg1_2257_0265"], "evalue": ["3.40E-09"], "label": ["ctg1_2257"], "locus_tag": ["ctg1_2257"], "protein_end": ["292"], "protein_start": ["212"], "score": ["36.5"], "tool": ["antismash"], "translation": ["KGGHSGMEIDKQRGNANKVLGRVLRDLSAHTEFNISEVHGGLKTNAIPRESVATILIRTEDVGQVEEKLESWTRVLQEEMR"]}}, {"location": "[2299204:2300014](+)", "type": "CDS", "id": "<unknown id>", "qualifiers": {"locus_tag": ["ctg1_2258"], "transl_table": ["11"], "translation": ["MKGRKHFIVCMVLLFFTFSFIGVQKIIAEEVEFSGTTAPLNVNVREAKSLNANIVDVIPGNTKVSFKGWEYGEAVKDYWTGNLDNRWFYYFKDGKKVYVTSAYINGNPPSTPIDRKLSVPNILQERSNWCWAGTSVSVLNYFGKTPSQDQYVRYVKGGSYNNPATSREIQYGLSGYGVSSAISSGAKSYDWFKSQINSNQPMIVLIMWQNGANIGHFLVLDGFYKGTNGTDYITYMDPWYGDHYNHNFSTFHNNNNFWWSETVYNIHAN"]}}, {"location": "[2299546:2299969](+)", "type": "PFAM_domain", "id": "<unknown id>", "qualifiers": {"aSDomain": ["Peptidase_C70"], "aSTool": ["clusterhmmer"], "database": ["31.0"], "db_xref": ["PF12385.7"], "description": ["Papain-like cysteine protease AvrRpt2"], "detection": ["hmmscan"], "domain_id": ["clusterhmmer_ctg1_2258_0266"], "evalue": ["1.60E-38"], "label": ["ctg1_2258"], "locus_tag": ["ctg1_2258"], "protein_end": ["255"], "protein_start": ["114"], "score": ["131.8"], "tool": ["antismash"], "translation": ["RKLSVPNILQERSNWCWAGTSVSVLNYFGKTPSQDQYVRYVKGGSYNNPATSREIQYGLSGYGVSSAISSGAKSYDWFKSQINSNQPMIVLIMWQNGANIGHFLVLDGFYKGTNGTDYITYMDPWYGDHYNHNFSTFHNNNN"]}}, {"location": "[2299552:2299921](+)", "type": "PFAM_domain", "id": "<unknown id>", "qualifiers": {"aSDomain": ["Peptidase_C39_2"], "aSTool": ["clusterhmmer"], "database": ["31.0"], "db_xref": ["PF13529.5"], "description": ["Peptidase_C39 like family"], "detection": ["hmmscan"], "domain_id": ["clusterhmmer_ctg1_2258_0267"], "evalue": ["2.60E-10"], "label": ["ctg1_2258"], "locus_tag": ["ctg1_2258"], "protein_end": ["239"], "protein_start": ["116"], "score": ["40.9"], "tool": ["antismash"], "translation": ["LSVPNILQERSNWCWAGTSVSVLNYFGKTPSQDQYVRYVKGGSYNNPATSREIQYGLSGYGVSSAISSGAKSYDWFKSQINSNQPMIVLIMWQNGANIGHFLVLDGFYKGTNGTDYITYMDPWY"]}}, {"location": "[2300039:2300645](+)", "type": "CDS", "id": "<unknown id>", "qualifiers": {"locus_tag": ["ctg1_2259"], "transl_table": ["11"], "translation": ["MGNLLKLVIPCMCLMTVIIFASKISYASKNKSESVQSIALKDYQYSKGSSSENLNFEKITTSPFSLPIYATIPAQQILNSSEFKQLLLPTNEKLWFIMKGEQPEGLIVANDTEPIRTGGENRSKDLYGLYKAIKNNTNETKDISYFEFEGQGILVVNQNNDQEIYLSKGAAAILKLPAGQKVLSNEVIQKMKERIVTSFEK"]}}, {"location": "[2300785:2301037](-)", "type": "CDS", "id": "<unknown id>", "qualifiers": {"locus_tag": ["ctg1_2260"], "transl_table": ["11"], "translation": ["MKRILTERELEVAIYVAKGYTDAEISRKIYVTPRRISTIINHIKEKWHINSRVELGILVYHYGFIDAPLFSNKEIQLCKKVVQ"]}}, {"location": "[2300872:2301028](-)", "type": "PFAM_domain", "id": "<unknown id>", "qualifiers": {"aSDomain": ["GerE"], "aSTool": ["clusterhmmer"], "database": ["31.0"], "db_xref": ["PF00196.18"], "description": ["Bacterial regulatory proteins, luxR family"], "detection": ["hmmscan"], "domain_id": ["clusterhmmer_ctg1_2260_0268"], "evalue": ["1.20E-08"], "label": ["ctg1_2260"], "locus_tag": ["ctg1_2260"], "protein_end": ["55"], "protein_start": ["3"], "score": ["34.2"], "tool": ["antismash"], "translation": ["ILTERELEVAIYVAKGYTDAEISRKIYVTPRRISTIINHIKEKWHINSRVELG"]}}, {"location": "[2301414:2302293](+)", "type": "CDS", "id": "<unknown id>", "qualifiers": {"locus_tag": ["ctg1_2261"], "transl_table": ["11"], "translation": ["MEFYNLGIIIKELRKKKNMSQSELCHGICSQSQISKIEKGIIYPSSILLYQLSERLGIDPNYIFALTKNKKIKYIENVKCVMRDCVKQKEYNELYEIVKKEKNENNFQSKEDKQFLLWHEAIAIYYVNGTTINAFDILNRALKQTLSSSNFLSEKEISIMNSIAIIHAENEEYEKSINILKQSLINFNKIEFPREKEIKLRLIHTLTKCLHLANQYEEAIKYSEIGIKLAINMNTLYLLGELFFEKGAILLKVQHSNEVGLTYIKKALFIFELTERKQYIKMIKDKYIKNEE"]}}, {"location": "[2301432:2301615](+)", "type": "PFAM_domain", "id": "<unknown id>", "qualifiers": {"aSDomain": ["HTH_19"], "aSTool": ["clusterhmmer"], "database": ["31.0"], "db_xref": ["PF12844.6"], "description": ["Helix-turn-helix domain"], "detection": ["hmmscan"], "domain_id": ["clusterhmmer_ctg1_2261_0269"], "evalue": ["8.90E-13"], "label": ["ctg1_2261"], "locus_tag": ["ctg1_2261"], "protein_end": ["67"], "protein_start": ["6"], "score": ["48.0"], "tool": ["antismash"], "translation": ["GIIIKELRKKKNMSQSELCHGICSQSQISKIEKGIIYPSSILLYQLSERLGIDPNYIFALTK"]}}, {"location": "[2301441:2301603](+)", "type": "PFAM_domain", "id": "<unknown id>", "qualifiers": {"aSDomain": ["HTH_3"], "aSTool": ["clusterhmmer"], "database": ["31.0"], "db_xref": ["PF01381.21"], "description": ["Helix-turn-helix"], "detection": ["hmmscan"], "domain_id": ["clusterhmmer_ctg1_2261_0270"], "evalue": ["1.30E-11"], "label": ["ctg1_2261"], "locus_tag": ["ctg1_2261"], "protein_end": ["63"], "protein_start": ["9"], "score": ["44.3"], "tool": ["antismash"], "translation": ["IKELRKKKNMSQSELCHGICSQSQISKIEKGIIYPSSILLYQLSERLGIDPNYIF"]}}, {"location": "[2302433:2302712](+)", "type": "CDS", "id": "<unknown id>", "qualifiers": {"locus_tag": ["ctg1_2262"], "transl_table": ["11"], "translation": ["MKSRGITRKADSMGRIVIPMEIRRSLGIVEKDSLEMFIEEDQIILRKYQSPRACALTGDISDSNISLANGKIIVSPEGTELLIKKLQQYLLK"]}}, {"location": "[2302457:2302589](+)", "type": "PFAM_domain", "id": "<unknown id>", "qualifiers": {"aSDomain": ["MazE_antitoxin"], "aSTool": ["clusterhmmer"], "database": ["31.0"], "db_xref": ["PF04014.17"], "description": ["Antidote-toxin recognition MazE, bacterial antitoxin"], "detection": ["hmmscan"], "domain_id": ["clusterhmmer_ctg1_2262_0271"], "evalue": ["1.60E-11"], "label": ["ctg1_2262"], "locus_tag": ["ctg1_2262"], "protein_end": ["52"], "protein_start": ["8"], "score": ["43.7"], "tool": ["antismash"], "translation": ["KADSMGRIVIPMEIRRSLGIVEKDSLEMFIEEDQIILRKYQSPRA"]}}, {"location": "[2303323:2304574](+)", "type": "CDS", "id": "<unknown id>", "qualifiers": {"locus_tag": ["ctg1_2263"], "transl_table": ["11"], "translation": ["MNKGILQITEIEEISIPNVLKDKIKNLIDHELKTHNPYTCDQEIAASFSREWLNCLIDYSKKTSNSDMKKLLHMIKVANCGGNVPPTLIKNIPCDPMETLLPGENRKGFNYGEDEDDRMKKYFYAEWVTWLFATLFNYDALIHPSEHAGKNRFHLISPLNNDEVLRNVGASTGGGNFYQHNDATVYTDMKDQSDIEARLKIFNTNLEIVSNRLNKSVERIVSEITCGKFTRVDALLLKGVLNLKTQTHIGTPKLLQKHLEENHFSKDDILAISKMPIAHIAGMADGEISGFVGEINQIIFLDDNGDIIATCLNGAENRLIYVGKSEEEKLKFDMFLELLRTTPTYKVPLTSEDLLIIPNSYYGKQTNVTHGRERLSEEEYKIPIGDNKYGRRIVCRQYVSSRLRDQKESYFTDIIN"]}}, {"location": "[2304641:2305400](+)", "type": "CDS", "id": "<unknown id>", "qualifiers": {"locus_tag": ["ctg1_2264"], "transl_table": ["11"], "translation": ["MDFTIELLILLFLVAVLAGWIDTIAGGGGMITIPIMLLVGMSPSVAIATNKLQGSSGTLMATVFFIKKKEINLKEMRLSILMTFFGSVLGGWLVLQIRAEYLIMILPFLLIIIGLYFLLSPNIANEDQPRKISMLLFALTVAPFLGFYDGFFGPGTGSLIALAFILLCGYSATRATANAKILNFTSNFAALLYFIIFGQIDWTIGLIMMLGQIIGSYIGAKMVLTKGTSLIRPIVVIVCFVMAIKIFLQNMN"]}}, {"location": "[2304671:2305376](+)", "type": "PFAM_domain", "id": "<unknown id>", "qualifiers": {"aSDomain": ["TauE"], "aSTool": ["clusterhmmer"], "database": ["31.0"], "db_xref": ["PF01925.18"], "description": ["Sulfite exporter TauE/SafE"], "detection": ["hmmscan"], "domain_id": ["clusterhmmer_ctg1_2264_0272"], "evalue": ["1.20E-43"], "label": ["ctg1_2264"], "locus_tag": ["ctg1_2264"], "protein_end": ["245"], "protein_start": ["10"], "score": ["149.3"], "tool": ["antismash"], "translation": ["LFLVAVLAGWIDTIAGGGGMITIPIMLLVGMSPSVAIATNKLQGSSGTLMATVFFIKKKEINLKEMRLSILMTFFGSVLGGWLVLQIRAEYLIMILPFLLIIIGLYFLLSPNIANEDQPRKISMLLFALTVAPFLGFYDGFFGPGTGSLIALAFILLCGYSATRATANAKILNFTSNFAALLYFIIFGQIDWTIGLIMMLGQIIGSYIGAKMVLTKGTSLIRPIVVIVCFVMAIKI"]}}, {"location": "[2305652:2306312](+)", "type": "CDS", "id": "<unknown id>", "qualifiers": {"gene_functions": ["biosynthetic-additional (smcogs) SMCOG1156:Chloramphenicol acetyltransferase (Score: 155.5; E-value: 2.5e-47)"], "gene_kind": ["biosynthetic-additional"], "locus_tag": ["ctg1_2265"], "transl_table": ["11"], "translation": ["MKHPLFNHWSETKYIKDIVTNPLIEVGEYSYYSGYYGHQNFEDGCVRYLWGDAKSQALFNPIEQMGWHLDKLIIGNYVCIASGVVILMGGNHNHHSEWITVYPFAEQIEQSYETKGDTVIKSDAWIGMNAIIMPGVTIGEGAIVAAGSVVSKDVPPYTIVGGNPAKEIKKRFTDTEINMLMEMRWFDWDRKLIEKAIPLLSSPSIEPLFAFYKNEVKNK"]}}, {"location": "[2306000:2306105](+)", "type": "PFAM_domain", "id": "<unknown id>", "qualifiers": {"aSDomain": ["Hexapep"], "aSTool": ["clusterhmmer"], "database": ["31.0"], "db_xref": ["PF00132.23"], "description": ["Bacterial transferase hexapeptide (six repeats)"], "detection": ["hmmscan"], "domain_id": ["clusterhmmer_ctg1_2265_0273"], "evalue": ["8.00E-11"], "label": ["ctg1_2265"], "locus_tag": ["ctg1_2265"], "protein_end": ["151"], "protein_start": ["116"], "score": ["41.1"], "tool": ["antismash"], "translation": ["DTVIKSDAWIGMNAIIMPGVTIGEGAIVAAGSVVSK"]}}, {"location": "[2306018:2306108](+)", "type": "PFAM_domain", "id": "<unknown id>", "qualifiers": {"aSDomain": ["Hexapep_2"], "aSTool": ["clusterhmmer"], "database": ["31.0"], "db_xref": ["PF14602.5"], "description": ["Hexapeptide repeat of succinyl-transferase"], "detection": ["hmmscan"], "domain_id": ["clusterhmmer_ctg1_2265_0274"], "evalue": ["1.30E-06"], "label": ["ctg1_2265"], "locus_tag": ["ctg1_2265"], "protein_end": ["152"], "protein_start": ["122"], "score": ["28.0"], "tool": ["antismash"], "translation": ["DAWIGMNAIIMPGVTIGEGAIVAAGSVVSKD"]}}, {"location": "[2306794:2308108](+)", "type": "CDS", "id": "<unknown id>", "qualifiers": {"locus_tag": ["ctg1_2266"], "transl_table": ["11"], "translation": ["VKGMFCKRFIAIVTVLTLFFSMFVTFGRAAAETVSAIDVEAGSAILIEANSGKILYQKNADESLAIASMTKMMSEYLVHEAVDKGKLKWDQKVKISEYAHKISQDRSLSNVPLENGGSYTVKELYEAMAIYSANGATIALVEEIAGKEGNFVKMMNDKSKEFGMKDYKFVNSTGLTNQDLKGYHLEGTTLDEKNKMSARDCAILAQRLIQDVPQILNTAKIPKKTFQEGGKYPIDMANFNWMLKGLIKQYEGVDGLKTGTTPEAGDCFTGTVERNGMRLISVVIKAKSHTARFDETKKLYDYGFANFEVKNVYGKDSVVKGHETVRVANAKEKDVVVQTKQAVSLPMRKGNKDGYKKEFKVSNKEPEAPIKKGVTISKIIISPKDNTDPGFLSGNSLQIDLVTKSDVEQANWFTRFIRKTGSFFSGMWDSAIDIVKS"]}}, {"location": "[2306896:2307655](+)", "type": "PFAM_domain", "id": "<unknown id>", "qualifiers": {"aSDomain": ["Peptidase_S11"], "aSTool": ["clusterhmmer"], "database": ["31.0"], "db_xref": ["PF00768.19"], "description": ["D-alanyl-D-alanine carboxypeptidase"], "detection": ["hmmscan"], "domain_id": ["clusterhmmer_ctg1_2266_0275"], "evalue": ["2.30E-85"], "label": ["ctg1_2266"], "locus_tag": ["ctg1_2266"], "protein_end": ["287"], "protein_start": ["34"], "score": ["285.8"], "tool": ["antismash"], "translation": ["SAIDVEAGSAILIEANSGKILYQKNADESLAIASMTKMMSEYLVHEAVDKGKLKWDQKVKISEYAHKISQDRSLSNVPLENGGSYTVKELYEAMAIYSANGATIALVEEIAGKEGNFVKMMNDKSKEFGMKDYKFVNSTGLTNQDLKGYHLEGTTLDEKNKMSARDCAILAQRLIQDVPQILNTAKIPKKTFQEGGKYPIDMANFNWMLKGLIKQYEGVDGLKTGTTPEAGDCFTGTVERNGMRLISVVIKAKS"]}}, {"location": "[2306947:2307427](+)", "type": "PFAM_domain", "id": "<unknown id>", "qualifiers": {"aSDomain": ["Beta-lactamase2"], "aSTool": ["clusterhmmer"], "database": ["31.0"], "db_xref": ["PF13354.5"], "description": ["Beta-lactamase enzyme family"], "detection": ["hmmscan"], "domain_id": ["clusterhmmer_ctg1_2266_0277"], "evalue": ["1.40E-12"], "label": ["ctg1_2266"], "locus_tag": ["ctg1_2266"], "protein_end": ["211"], "protein_start": ["51"], "score": ["47.6"], "tool": ["antismash"], "translation": ["GKILYQKNADESLAIASMTKMMSEYLVHEAVDKGKLKWDQKVKISEYAHKISQDRSLSNVPLENGGSYTVKELYEAMAIYSANGATIALVEEIAGKEGNFVKMMNDKSKEFGMKDYKFVNSTGLTNQDLKGYHLEGTTLDEKNKMSARDCAILAQRLIQDV"]}}, {"location": "[2307712:2308021](+)", "type": "PFAM_domain", "id": "<unknown id>", "qualifiers": {"aSDomain": ["PBP5_C"], "aSTool": ["clusterhmmer"], "database": ["31.0"], "db_xref": ["PF07943.12"], "description": ["Penicillin-binding protein 5, C-terminal domain"], "detection": ["hmmscan"], "domain_id": ["clusterhmmer_ctg1_2266_0276"], "evalue": ["5.80E-14"], "label": ["ctg1_2266"], "locus_tag": ["ctg1_2266"], "protein_end": ["409"], "protein_start": ["306"], "score": ["52.0"], "tool": ["antismash"], "translation": ["FEVKNVYGKDSVVKGHETVRVANAKEKDVVVQTKQAVSLPMRKGNKDGYKKEFKVSNKEPEAPIKKGVTISKIIISPKDNTDPGFLSGNSLQIDLVTKSDVEQA"]}}, {"location": "[2308604:2309714](+)", "type": "CDS", "id": "<unknown id>", "qualifiers": {"gene_functions": ["biosynthetic-additional (smcogs) SMCOG1088:acyltransferase 3 (Score: 260.8; E-value: 3.3e-79)"], "gene_kind": ["biosynthetic-additional"], "locus_tag": ["ctg1_2267"], "transl_table": ["11"], "translation": ["MSKRIKELDSIRGLAALTVVFGHFCLMLPSLPNSIKFSPLRFLWAGGEAVIVFYVLSGFVLSMALYHSKTNYWGYLIKRFVRIYIPYYFWIIVSFVLFILFSSYEVVGLRDWFYDRWQGSITKLDILNHFVLLNNFFTENYNPVIWSLAQEMRISIVFPLLFLLFYKLNWKKTILFALSFSLISVFLNVLYIGKAEGFYNGYADTLHFTSMFMVGMLLFKYQEKLIYSYRNMKKFKKGFLIALGIILYLYSILIYGFSRNDTTFLLKDWGVVMGVGIFIIMAMSNLKVKAFLNKSVFVYLGEISYSIYLCHFPIMMVLFKLLYTKIPIFFLLTLCIAMTLLFSIVSYHLIEKKCINWAKQRTTNFLKKV"]}}, {"location": "[2308619:2309642](+)", "type": "PFAM_domain", "id": "<unknown id>", "qualifiers": {"aSDomain": ["Acyl_transf_3"], "aSTool": ["clusterhmmer"], "database": ["31.0"], "db_xref": ["PF01757.21"], "description": ["Acyltransferase family"], "detection": ["hmmscan"], "domain_id": ["clusterhmmer_ctg1_2267_0278"], "evalue": ["1.90E-35"], "label": ["ctg1_2267"], "locus_tag": ["ctg1_2267"], "protein_end": ["346"], "protein_start": ["5"], "score": ["122.5"], "tool": ["antismash"], "translation": ["KELDSIRGLAALTVVFGHFCLMLPSLPNSIKFSPLRFLWAGGEAVIVFYVLSGFVLSMALYHSKTNYWGYLIKRFVRIYIPYYFWIIVSFVLFILFSSYEVVGLRDWFYDRWQGSITKLDILNHFVLLNNFFTENYNPVIWSLAQEMRISIVFPLLFLLFYKLNWKKTILFALSFSLISVFLNVLYIGKAEGFYNGYADTLHFTSMFMVGMLLFKYQEKLIYSYRNMKKFKKGFLIALGIILYLYSILIYGFSRNDTTFLLKDWGVVMGVGIFIIMAMSNLKVKAFLNKSVFVYLGEISYSIYLCHFPIMMVLFKLLYTKIPIFFLLTLCIAMTLLFSIVSY"]}}, {"location": "[2309901:2310492](+)", "type": "CDS", "id": "<unknown id>", "qualifiers": {"locus_tag": ["ctg1_2268"], "transl_table": ["11"], "translation": ["MWKRFVAIGDSFTEGIGDEVEGIALKSWIDHFVQLCENDIKYANLAKRGLVTKEIRSQQLEKALTFNPDLVSLIAGANDVLKGRWNHDAYKNDMEFMIDSLSKAGADIIIANLPDFTVRLPFASEKKQVIKEQLLEANEVIRSLSREYKFHHVDFWNHHLVNDNTLWSKDLIHPNSKGYVKVADLIFSSLSVQKTK"]}}, {"location": "[2309916:2310459](+)", "type": "PFAM_domain", "id": "<unknown id>", "qualifiers": {"aSDomain": ["Lipase_GDSL"], "aSTool": ["clusterhmmer"], "database": ["31.0"], "db_xref": ["PF00657.21"], "description": ["GDSL-like Lipase/Acylhydrolase"], "detection": ["hmmscan"], "domain_id": ["clusterhmmer_ctg1_2268_0280"], "evalue": ["9.60E-16"], "label": ["ctg1_2268"], "locus_tag": ["ctg1_2268"], "protein_end": ["186"], "protein_start": ["5"], "score": ["58.3"], "tool": ["antismash"], "translation": ["VAIGDSFTEGIGDEVEGIALKSWIDHFVQLCENDIKYANLAKRGLVTKEIRSQQLEKALTFNPDLVSLIAGANDVLKGRWNHDAYKNDMEFMIDSLSKAGADIIIANLPDFTVRLPFASEKKQVIKEQLLEANEVIRSLSREYKFHHVDFWNHHLVNDNTLWSKDLIHPNSKGYVKVADLIF"]}}, {"location": "[2309919:2310438](+)", "type": "PFAM_domain", "id": "<unknown id>", "qualifiers": {"aSDomain": ["Lipase_GDSL_2"], "aSTool": ["clusterhmmer"], "database": ["31.0"], "db_xref": ["PF13472.5"], "description": ["GDSL-like Lipase/Acylhydrolase family"], "detection": ["hmmscan"], "domain_id": ["clusterhmmer_ctg1_2268_0279"], "evalue": ["2.20E-23"], "label": ["ctg1_2268"], "locus_tag": ["ctg1_2268"], "protein_end": ["179"], "protein_start": ["6"], "score": ["83.5"], "tool": ["antismash"], "translation": ["AIGDSFTEGIGDEVEGIALKSWIDHFVQLCENDIKYANLAKRGLVTKEIRSQQLEKALTFNPDLVSLIAGANDVLKGRWNHDAYKNDMEFMIDSLSKAGADIIIANLPDFTVRLPFASEKKQVIKEQLLEANEVIRSLSREYKFHHVDFWNHHLVNDNTLWSKDLIHPNSKGYV"]}}, {"location": "[2311560:2312814](+)", "type": "CDS", "id": "<unknown id>", "qualifiers": {"gene_functions": ["transport (smcogs) SMCOG1020:major facilitator transporter (Score: 203; E-value: 1.3e-61)"], "gene_kind": ["transport"], "locus_tag": ["ctg1_2269"], "transl_table": ["11"], "translation": ["MKTTDSKGLLGNRVYLQVFSAYSLLMLGVFIDMLAIMTIVGFEWEVDPTMIGLIPVAYALPGIIFGSWAGVIADRFRKIPIMMFCNLMVGLITIALLFVQDIHWLLVALMIRSIFIVFYYPAQQTLTRQIVSPDLLTKAVSINGIVEQGTKIVGPLIGGMLLSWFQPEFCLIIRAISCLLATLVLIPTIKFKETISKEFVEKQKQSTWTAWVQGWGYVLSNRIILSTMIFVTIAMAVLQLVDSQFPTLFKSLFPHDKSKMGYIISIIGLGGILGALLTQKLKQFQYGWVVCGGMVLMGIGFGGIGLITPGTVFVLAYLISFIAGIGSGLMLVSNQVILQIESDQDQVGRVFGIQSSLTNAVLIISPAMSGPLVHLFGVTQLYVYGGIGLVIIGLIGVSLQKYLWAKHKHEPIRANNF"]}}, {"location": "[2311593:2312760](+)", "type": "PFAM_domain", "id": "<unknown id>", "qualifiers": {"aSDomain": ["MFS_3"], "aSTool": ["clusterhmmer"], "database": ["31.0"], "db_xref": ["PF05977.12"], "description": ["Transmembrane secretion effector"], "detection": ["hmmscan"], "domain_id": ["clusterhmmer_ctg1_2269_0282"], "evalue": ["1.30E-18"], "label": ["ctg1_2269"], "locus_tag": ["ctg1_2269"], "protein_end": ["400"], "protein_start": ["11"], "score": ["66.7"], "tool": ["antismash"], "translation": ["NRVYLQVFSAYSLLMLGVFIDMLAIMTIVGFEWEVDPTMIGLIPVAYALPGIIFGSWAGVIADRFRKIPIMMFCNLMVGLITIALLFVQDIHWLLVALMIRSIFIVFYYPAQQTLTRQIVSPDLLTKAVSINGIVEQGTKIVGPLIGGMLLSWFQPEFCLIIRAISCLLATLVLIPTIKFKETISKEFVEKQKQSTWTAWVQGWGYVLSNRIILSTMIFVTIAMAVLQLVDSQFPTLFKSLFPHDKSKMGYIISIIGLGGILGALLTQKLKQFQYGWVVCGGMVLMGIGFGGIGLITPGTVFVLAYLISFIAGIGSGLMLVSNQVILQIESDQDQVGRVFGIQSSLTNAVLIISPAMSGPLVHLFGVTQLYVYGGIGLVIIGLIGVSLQK"]}}, {"location": "[2311614:2312658](+)", "type": "PFAM_domain", "id": "<unknown id>", "qualifiers": {"aSDomain": ["MFS_1"], "aSTool": ["clusterhmmer"], "database": ["31.0"], "db_xref": ["PF07690.15"], "description": ["Major Facilitator Superfamily"], "detection": ["hmmscan"], "domain_id": ["clusterhmmer_ctg1_2269_0281"], "evalue": ["7.00E-32"], "label": ["ctg1_2269"], "locus_tag": ["ctg1_2269"], "protein_end": ["366"], "protein_start": ["18"], "score": ["110.6"], "tool": ["antismash"], "translation": ["FSAYSLLMLGVFIDMLAIMTIVGFEWEVDPTMIGLIPVAYALPGIIFGSWAGVIADRFRKIPIMMFCNLMVGLITIALLFVQDIHWLLVALMIRSIFIVFYYPAQQTLTRQIVSPDLLTKAVSINGIVEQGTKIVGPLIGGMLLSWFQPEFCLIIRAISCLLATLVLIPTIKFKETISKEFVEKQKQSTWTAWVQGWGYVLSNRIILSTMIFVTIAMAVLQLVDSQFPTLFKSLFPHDKSKMGYIISIIGLGGILGALLTQKLKQFQYGWVVCGGMVLMGIGFGGIGLITPGTVFVLAYLISFIAGIGSGLMLVSNQVILQIESDQDQVGRVFGIQSSLTNAVLIISPA"]}}, {"location": "[2312016:2312694](+)", "type": "PFAM_domain", "id": "<unknown id>", "qualifiers": {"aSDomain": ["MFS_2"], "aSTool": ["clusterhmmer"], "database": ["31.0"], "db_xref": ["PF13347.5"], "description": ["MFS/sugar transport protein"], "detection": ["hmmscan"], "domain_id": ["clusterhmmer_ctg1_2269_0283"], "evalue": ["3.80E-07"], "label": ["ctg1_2269"], "locus_tag": ["ctg1_2269"], "protein_end": ["378"], "protein_start": ["152"], "score": ["28.9"], "tool": ["antismash"], "translation": ["VGPLIGGMLLSWFQPEFCLIIRAISCLLATLVLIPTIKFKETISKEFVEKQKQSTWTAWVQGWGYVLSNRIILSTMIFVTIAMAVLQLVDSQFPTLFKSLFPHDKSKMGYIISIIGLGGILGALLTQKLKQFQYGWVVCGGMVLMGIGFGGIGLITPGTVFVLAYLISFIAGIGSGLMLVSNQVILQIESDQDQVGRVFGIQSSLTNAVLIISPAMSGPLVHLFGVT"]}}, {"location": "[2312827:2317384](+)", "type": "CDS", "id": "<unknown id>", "qualifiers": {"NRPS_PKS": ["Domain: Condensation_Starter (6-300). E-value: 4.2e-68. Score: 221.6. Matches aSDomain: nrpspksdomains_ctg1_2270_Condensation_Starter.1", "Domain: AMP-binding (457-866). E-value: 6.4e-121. Score: 395.5. Matches aSDomain: nrpspksdomains_ctg1_2270_AMP-binding.1", "Domain: PCP (970-1036). E-value: 2.7e-25. Score: 80.2. Matches aSDomain: nrpspksdomains_ctg1_2270_PCP.1", "Domain: Epimerization (1049-1352). E-value: 1e-147. Score: 484.8. Matches aSDomain: nrpspksdomains_ctg1_2270_Epimerization.1", "Domain: TIGR01720 (1362-1508). E-value: 2.5e-32. Score: 103.6. Matches aSDomain: nrpspksdomains_ctg1_2270_TIGR01720.1", "type: NRPS"], "gene_functions": ["biosynthetic (rule-based-clusters) NRPS: Condensation", "biosynthetic (rule-based-clusters) NRPS: AMP-binding", "biosynthetic-additional (rule-based-clusters) PP-binding", "biosynthetic-additional (smcogs) SMCOG1002:AMP-dependent synthetase and ligase (Score: 378.8; E-value: 5.6e-115)"], "gene_kind": ["biosynthetic"], "locus_tag": ["ctg1_2270"], "sec_met_domain": ["Condensation (E-value: 2.7e-67, bitscore: 225.3, seeds: 42, tool: rule-based-clusters)", "AMP-binding (E-value: 4.3e-128, bitscore: 425.7, seeds: 400, tool: rule-based-clusters)", "PP-binding (E-value: 3.3e-12, bitscore: 45.0, seeds: 164, tool: rule-based-clusters)"], "transl_table": ["11"], "translation": ["MTNEECYRLSHPQRRIWYTEVIHSDKGICNLRFLFKLHRKMNYSKLNQVVNRVISENDGLCIRLKENGHQEPKQYFIKHEEQEFEFFDFSNVENTNLLEEWIEQKTKDTFILFNSDLYYFALIKLNDNECAVFGNVHHIIMDGLSIQIFTEQIAKYYYEMHNENEEGEIKNSYVQFLTNEQTYLNSSRFQKDQKFWLEEFKTLPSVTGLKPYNTYQVSTKASRETFILTEHLKRKIEKFSEDYKISLYTFFVAAFSLSMYRWTSSLDIGLGMAYGNRMTKMERKLIGMMVSTVPLRMDIDPEEEVLSFISRVSRKQSKLLRHQKYPFDLLLKQINKENNSNVRLFGTTIDYRDRDESGDSLWIPNHEEVQDFAVHIENLIDIDSLHVHIDYREELFSKEEIKRFFNVMLAIMENTFEKPKQKVAEIEIISEEDKRISLVEFNNPKLNVPPQVTIHEIFEQQAMIYPNTIAVTYEQEKITYKELNERANQLAHYLQKKGVGPDTLVGICVERSLEMIVGILGVLKAGGAYVPLDPTYPEQRLQYILEDASIQLFVTQESLKELKWLPENVESICLDRDQDEIGKESKTLPLSDVGPKNLAYVIYTSGSTGNPKGVMIEHHNVIRLFKSTDCWYQFNEKDTWTLFHSYAFDFSVWEIWGALLYGGKLVVVPYWISRSPKDFYQLLVEEEVTVLNQTPSAFRQLIRVCEQEDKNKNLQLRYVIFGGEALEPISLLPWFQRYGEKNPQLINMYGITETTVHVTYYPITLDDVQHASRSNIGKRILDLEVYILDAYQQPVPIGVDGELYIGGAGLARGYLNRPELTAERFISHPFSSDPKARLYRTGDLARYLPDGNLDYRGRIDHQVKIRGFRIEIGEIESTLHTYVYVKEAVVIVREDQPGDKRLVAYVVGDGNVDGWREYLKAKLPSYMVPSGFVAMEAIPLTANGKVDREALPMPEEKQINSECVGPRNSNEQILTTIWKRVLGVKKVGIYDNFFEIGGDSILSIQIISQASQVGLKLTPKQMFECPTIAELAQVAIETQGVQAEQGIVIGDVPLTPIQCWFFEQEHPHTEHWNQSMLLRVKERLDVKLLEGAILNLLKHHDALRFRYEQLPNGTWRQRNEETDELSVLHVVKRNQVNEKEWNTIIQEEMNINQASFNLVTGPLMRVVYFEDNLTGNDRIFWVIHHLVVDGVSWRILLEDLQVVYNQMKQGQEVRLPAKSTSFKEWSERLQTYSDSGISKEVQNYWNQQVEKETMKIPMDYPIQETTEESIDQVTRTLGIEETHELLHEVPVTHKTRIDEVLLTALGQAIVDCTNQQTVSIHLEGHGREEVIEGIDLSRTVGWFTSIYPVHLNFQGTQTPIEGLKSVKEQLRRIPNRGVDYGILRYLNKGLLPFYQQKPSISFNYLGQFDQVFSRESLFMQETGFTFLDHAPDSKPSHLIDVIGMVKDEKLHFVWMYSREQFSKLKIQLIADGMLRHLRQLINKPTTESAFTVSDFADAEDLTEESLSKVLLKLKKKRV"]}}, {"location": "[2312836:2314132](+)", "type": "PFAM_domain", "id": "<unknown id>", "qualifiers": {"aSDomain": ["Condensation"], "aSTool": ["clusterhmmer"], "database": ["31.0"], "db_xref": ["PF00668.19"], "description": ["Condensation domain"], "detection": ["hmmscan"], "domain_id": ["clusterhmmer_ctg1_2270_0284"], "evalue": ["1.40E-83"], "label": ["ctg1_2270"], "locus_tag": ["ctg1_2270"], "protein_end": ["435"], "protein_start": ["3"], "score": ["281.0"], "tool": ["antismash"], "translation": ["EECYRLSHPQRRIWYTEVIHSDKGICNLRFLFKLHRKMNYSKLNQVVNRVISENDGLCIRLKENGHQEPKQYFIKHEEQEFEFFDFSNVENTNLLEEWIEQKTKDTFILFNSDLYYFALIKLNDNECAVFGNVHHIIMDGLSIQIFTEQIAKYYYEMHNENEEGEIKNSYVQFLTNEQTYLNSSRFQKDQKFWLEEFKTLPSVTGLKPYNTYQVSTKASRETFILTEHLKRKIEKFSEDYKISLYTFFVAAFSLSMYRWTSSLDIGLGMAYGNRMTKMERKLIGMMVSTVPLRMDIDPEEEVLSFISRVSRKQSKLLRHQKYPFDLLLKQINKENNSNVRLFGTTIDYRDRDESGDSLWIPNHEEVQDFAVHIENLIDIDSLHVHIDYREELFSKEEIKRFFNVMLAIMENTFEKPKQKVAEIEIISEEDKRI"]}}, {"location": "[2312845:2313727](+)", "type": "aSDomain", "id": "<unknown id>", "qualifiers": {"aSDomain": ["Condensation_Starter"], "aSTool": ["nrps_pks_domains"], "database": ["nrpspksdomains.hmm"], "detection": ["hmmscan"], "domain_id": ["nrpspksdomains_ctg1_2270_Condensation_Starter.1"], "evalue": ["4.20E-68"], "label": ["ctg1_2270_Condensation_Starter.1"], "locus_tag": ["ctg1_2270"], "protein_end": ["300"], "protein_start": ["6"], "score": ["221.6"], "tool": ["antismash"], "translation": ["YRLSHPQRRIWYTEVIHSDKGICNLRFLFKLHRKMNYSKLNQVVNRVISENDGLCIRLKENGHQEPKQYFIKHEEQEFEFFDFSNVENTNLLEEWIEQKTKDTFILFNSDLYYFALIKLNDNECAVFGNVHHIIMDGLSIQIFTEQIAKYYYEMHNENEEGEIKNSYVQFLTNEQTYLNSSRFQKDQKFWLEEFKTLPSVTGLKPYNTYQVSTKASRETFILTEHLKRKIEKFSEDYKISLYTFFVAAFSLSMYRWTSSLDIGLGMAYGNRMTKMERKLIGMMVSTVPLRMDIDP"]}}, {"location": "[2312845:2316883]", "type": "aSModule", "id": "<unknown id>", "qualifiers": {"complete": null, "domains": ["nrpspksdomains_ctg1_2270_Condensation_Starter.1", "nrpspksdomains_ctg1_2270_AMP-binding.1", "nrpspksdomains_ctg1_2270_PCP.1", "nrpspksdomains_ctg1_2270_Epimerization.1"], "locus_tags": ["ctg1_2270"], "starter_module": null, "tool": ["antismash"], "type": ["nrps"]}}, {"location": "[2313232:2313298](+)", "type": "CDS_motif", "id": "<unknown id>", "qualifiers": {"aSTool": ["nrps_pks_domains"], "database": ["abmotifs"], "detection": ["hmmscan"], "domain_id": ["nrpspksmotif_ctg1_2270_0001"], "evalue": ["1.10E-07"], "label": ["C3_starter_134-155"], "locus_tag": ["ctg1_2270"], "protein_end": ["157"], "protein_start": ["135"], "score": ["24.8"], "tool": ["antismash"], "translation": ["VHHIIMDGLSIQIFTEQIAKYYY"]}}, {"location": "[2313628:2313715](+)", "type": "CDS_motif", "id": "<unknown id>", "qualifiers": {"aSTool": ["nrps_pks_domains"], "database": ["abmotifs"], "detection": ["hmmscan"], "domain_id": ["nrpspksmotif_ctg1_2270_0002"], "evalue": ["3.70E-08"], "label": ["C5_starter_265-294"], "locus_tag": ["ctg1_2270"], "protein_end": ["296"], "protein_start": ["267"], "score": ["25.8"], "tool": ["antismash"], "translation": ["IGLGMAYGNRMTKMERKLIGMMVSTVPLRM"]}}, {"location": "[2313763:2313880](+)", "type": "CDS_motif", "id": "<unknown id>", "qualifiers": {"aSTool": ["nrps_pks_domains"], "database": ["abmotifs"], "detection": ["hmmscan"], "domain_id": ["nrpspksmotif_ctg1_2270_0003"], "evalue": ["4.60E-09"], "label": ["C67_starter_14fromHMM"], "locus_tag": ["ctg1_2270"], "protein_end": ["351"], "protein_start": ["312"], "score": ["28.8"], "tool": ["antismash"], "translation": ["SRKQSKLLRHQKYPFDLLLKQINKENNSNVRLFGTTIDYR"]}}, {"location": "[2314198:2315425](+)", "type": "aSDomain", "id": "<unknown id>", "qualifiers": {"aSDomain": ["AMP-binding"], "aSTool": ["nrps_pks_domains"], "database": ["nrpspksdomains.hmm"], "detection": ["hmmscan"], "domain_id": ["nrpspksdomains_ctg1_2270_AMP-binding.1"], "evalue": ["6.40E-121"], "label": ["ctg1_2270_AMP-binding.1"], "locus_tag": ["ctg1_2270"], "protein_end": ["866"], "protein_start": ["457"], "score": ["395.5"], "tool": ["antismash"], "translation": ["FEQQAMIYPNTIAVTYEQEKITYKELNERANQLAHYLQKKGVGPDTLVGICVERSLEMIVGILGVLKAGGAYVPLDPTYPEQRLQYILEDASIQLFVTQESLKELKWLPENVESICLDRDQDEIGKESKTLPLSDVGPKNLAYVIYTSGSTGNPKGVMIEHHNVIRLFKSTDCWYQFNEKDTWTLFHSYAFDFSVWEIWGALLYGGKLVVVPYWISRSPKDFYQLLVEEEVTVLNQTPSAFRQLIRVCEQEDKNKNLQLRYVIFGGEALEPISLLPWFQRYGEKNPQLINMYGITETTVHVTYYPITLDDVQHASRSNIGKRILDLEVYILDAYQQPVPIGVDGELYIGGAGLARGYLNRPELTAERFISHPFSSDPKARLYRTGDLARYLPDGNLDYRGRIDHQVKIRG"]}}, {"location": "[2314198:2315425](+)", "type": "PFAM_domain", "id": "<unknown id>", "qualifiers": {"aSDomain": ["AMP-binding"], "aSTool": ["clusterhmmer"], "database": ["31.0"], "db_xref": ["PF00501.27"], "description": ["AMP-binding enzyme"], "detection": ["hmmscan"], "domain_id": ["clusterhmmer_ctg1_2270_0286"], "evalue": ["1.20E-110"], "label": ["ctg1_2270"], "locus_tag": ["ctg1_2270"], "protein_end": ["866"], "protein_start": ["457"], "score": ["370.0"], "tool": ["antismash"], "translation": ["FEQQAMIYPNTIAVTYEQEKITYKELNERANQLAHYLQKKGVGPDTLVGICVERSLEMIVGILGVLKAGGAYVPLDPTYPEQRLQYILEDASIQLFVTQESLKELKWLPENVESICLDRDQDEIGKESKTLPLSDVGPKNLAYVIYTSGSTGNPKGVMIEHHNVIRLFKSTDCWYQFNEKDTWTLFHSYAFDFSVWEIWGALLYGGKLVVVPYWISRSPKDFYQLLVEEEVTVLNQTPSAFRQLIRVCEQEDKNKNLQLRYVIFGGEALEPISLLPWFQRYGEKNPQLINMYGITETTVHVTYYPITLDDVQHASRSNIGKRILDLEVYILDAYQQPVPIGVDGELYIGGAGLARGYLNRPELTAERFISHPFSSDPKARLYRTGDLARYLPDGNLDYRGRIDHQVKIRG"]}}, {"location": "[2314384:2314426](+)", "type": "CDS_motif", "id": "<unknown id>", "qualifiers": {"aSTool": ["nrps_pks_domains"], "database": ["abmotifs"], "detection": ["hmmscan"], "domain_id": ["nrpspksmotif_ctg1_2270_0004"], "evalue": ["4.90E-06"], "label": ["NRPS-A_a2"], "locus_tag": ["ctg1_2270"], "protein_end": ["533"], "protein_start": ["519"], "score": ["19.6"], "tool": ["antismash"], "translation": ["LGVLKAGGAYVPLDP"]}}, {"location": "[2314621:2314681](+)", "type": "CDS_motif", "id": "<unknown id>", "qualifiers": {"aSTool": ["nrps_pks_domains"], "database": ["abmotifs"], "detection": ["hmmscan"], "domain_id": ["nrpspksmotif_ctg1_2270_0005"], "evalue": ["2.80E-11"], "label": ["NRPS-A_a3"], "locus_tag": ["ctg1_2270"], "protein_end": ["618"], "protein_start": ["598"], "score": ["35.0"], "tool": ["antismash"], "translation": ["AYVIYTSGSTGNPKGVMIEHH"]}}, {"location": "[2315212:2315302](+)", "type": "CDS_motif", "id": "<unknown id>", "qualifiers": {"aSTool": ["nrps_pks_domains"], "database": ["abmotifs"], "detection": ["hmmscan"], "domain_id": ["nrpspksmotif_ctg1_2270_0006"], "evalue": ["6.70E-19"], "label": ["NRPS-A_a6"], "locus_tag": ["ctg1_2270"], "protein_end": ["825"], "protein_start": ["795"], "score": ["59.9"], "tool": ["antismash"], "translation": ["PIGVDGELYIGGAGLARGYLNRPELTAERFI"]}}, {"location": "[2315389:2315455](+)", "type": "CDS_motif", "id": "<unknown id>", "qualifiers": {"aSTool": ["nrps_pks_domains"], "database": ["abmotifs"], "detection": ["hmmscan"], "domain_id": ["nrpspksmotif_ctg1_2270_0007"], "evalue": ["1.40E-10"], "label": ["NRPS-A_a8"], "locus_tag": ["ctg1_2270"], "protein_end": ["876"], "protein_start": ["854"], "score": ["33.2"], "tool": ["antismash"], "translation": ["YRGRIDHQVKIRGFRIEIGEIES"]}}, {"location": "[2315446:2315662](+)", "type": "PFAM_domain", "id": "<unknown id>", "qualifiers": {"aSDomain": ["AMP-binding_C"], "aSTool": ["clusterhmmer"], "database": ["31.0"], "db_xref": ["PF13193.5"], "description": ["AMP-binding enzyme C-terminal domain"], "detection": ["hmmscan"], "domain_id": ["clusterhmmer_ctg1_2270_0288"], "evalue": ["4.50E-10"], "label": ["ctg1_2270"], "locus_tag": ["ctg1_2270"], "protein_end": ["945"], "protein_start": ["873"], "score": ["40.3"], "tool": ["antismash"], "translation": ["EIESTLHTYVYVKEAVVIVREDQPGDKRLVAYVVGDGNVDGWREYLKAKLPSYMVPSGFVAMEAIPLTANGKV"]}}, {"location": "[2315737:2315935](+)", "type": "aSDomain", "id": "<unknown id>", "qualifiers": {"aSDomain": ["PCP"], "aSTool": ["nrps_pks_domains"], "database": ["nrpspksdomains.hmm"], "detection": ["hmmscan"], "domain_id": ["nrpspksdomains_ctg1_2270_PCP.1"], "evalue": ["2.70E-25"], "label": ["ctg1_2270_PCP.1"], "locus_tag": ["ctg1_2270"], "protein_end": ["1036"], "protein_start": ["970"], "score": ["80.2"], "tool": ["antismash"], "translation": ["EQILTTIWKRVLGVKKVGIYDNFFEIGGDSILSIQIISQASQVGLKLTPKQMFECPTIAELAQVAIE"]}}, {"location": "[2315746:2315926](+)", "type": "PFAM_domain", "id": "<unknown id>", "qualifiers": {"aSDomain": ["PP-binding"], "aSTool": ["clusterhmmer"], "database": ["31.0"], "db_xref": ["PF00550.24"], "description": ["Phosphopantetheine attachment site"], "detection": ["hmmscan"], "domain_id": ["clusterhmmer_ctg1_2270_0287"], "evalue": ["7.10E-12"], "label": ["ctg1_2270"], "locus_tag": ["ctg1_2270"], "protein_end": ["1033"], "protein_start": ["973"], "score": ["45.4"], "tool": ["antismash"], "translation": ["LTTIWKRVLGVKKVGIYDNFFEIGGDSILSIQIISQASQVGLKLTPKQMFECPTIAELAQV"]}}, {"location": "[2315974:2316883](+)", "type": "aSDomain", "id": "<unknown id>", "qualifiers": {"aSDomain": ["Epimerization"], "aSTool": ["nrps_pks_domains"], "database": ["nrpspksdomains.hmm"], "detection": ["hmmscan"], "domain_id": ["nrpspksdomains_ctg1_2270_Epimerization.1"], "evalue": ["1.00E-147"], "label": ["ctg1_2270_Epimerization.1"], "locus_tag": ["ctg1_2270"], "protein_end": ["1352"], "protein_start": ["1049"], "score": ["484.8"], "tool": ["antismash"], "translation": ["GDVPLTPIQCWFFEQEHPHTEHWNQSMLLRVKERLDVKLLEGAILNLLKHHDALRFRYEQLPNGTWRQRNEETDELSVLHVVKRNQVNEKEWNTIIQEEMNINQASFNLVTGPLMRVVYFEDNLTGNDRIFWVIHHLVVDGVSWRILLEDLQVVYNQMKQGQEVRLPAKSTSFKEWSERLQTYSDSGISKEVQNYWNQQVEKETMKIPMDYPIQETTEESIDQVTRTLGIEETHELLHEVPVTHKTRIDEVLLTALGQAIVDCTNQQTVSIHLEGHGREEVIEGIDLSRTVGWFTSIYPVHLNF"]}}, {"location": "[2315974:2317291](+)", "type": "PFAM_domain", "id": "<unknown id>", "qualifiers": {"aSDomain": ["Condensation"], "aSTool": ["clusterhmmer"], "database": ["31.0"], "db_xref": ["PF00668.19"], "description": ["Condensation domain"], "detection": ["hmmscan"], "domain_id": ["clusterhmmer_ctg1_2270_0285"], "evalue": ["3.80E-87"], "label": ["ctg1_2270"], "locus_tag": ["ctg1_2270"], "protein_end": ["1488"], "protein_start": ["1049"], "score": ["292.8"], "tool": ["antismash"], "translation": ["GDVPLTPIQCWFFEQEHPHTEHWNQSMLLRVKERLDVKLLEGAILNLLKHHDALRFRYEQLPNGTWRQRNEETDELSVLHVVKRNQVNEKEWNTIIQEEMNINQASFNLVTGPLMRVVYFEDNLTGNDRIFWVIHHLVVDGVSWRILLEDLQVVYNQMKQGQEVRLPAKSTSFKEWSERLQTYSDSGISKEVQNYWNQQVEKETMKIPMDYPIQETTEESIDQVTRTLGIEETHELLHEVPVTHKTRIDEVLLTALGQAIVDCTNQQTVSIHLEGHGREEVIEGIDLSRTVGWFTSIYPVHLNFQGTQTPIEGLKSVKEQLRRIPNRGVDYGILRYLNKGLLPFYQQKPSISFNYLGQFDQVFSRESLFMQETGFTFLDHAPDSKPSHLIDVIGMVKDEKLHFVWMYSREQFSKLKIQLIADGMLRHLRQLINKPTTESA"]}}, {"location": "[2315986:2316016](+)", "type": "CDS_motif", "id": "<unknown id>", "qualifiers": {"aSTool": ["nrps_pks_domains"], "database": ["abmotifs"], "detection": ["hmmscan"], "domain_id": ["nrpspksmotif_ctg1_2270_0008"], "evalue": ["8.60E-04"], "label": ["NRPS-E1"], "locus_tag": ["ctg1_2270"], "protein_end": ["1063"], "protein_start": ["1053"], "score": ["12.3"], "tool": ["antismash"], "translation": ["LTPIQCWFFEQ"]}}, {"location": "[2316040:2316148](+)", "type": "CDS_motif", "id": "<unknown id>", "qualifiers": {"aSTool": ["nrps_pks_domains"], "database": ["abmotifs"], "detection": ["hmmscan"], "domain_id": ["nrpspksmotif_ctg1_2270_0009"], "evalue": ["5.40E-05"], "label": ["C2_LCL_024-062"], "locus_tag": ["ctg1_2270"], "protein_end": ["1107"], "protein_start": ["1071"], "score": ["15.6"], "tool": ["antismash"], "translation": ["WNQSMLLRVKERLDVKLLEGAILNLLKHHDALRFRYE"]}}, {"location": "[2316361:2316427](+)", "type": "CDS_motif", "id": "<unknown id>", "qualifiers": {"aSTool": ["nrps_pks_domains"], "database": ["abmotifs"], "detection": ["hmmscan"], "domain_id": ["nrpspksmotif_ctg1_2270_0010"], "evalue": ["2.70E-11"], "label": ["NRPS-E2"], "locus_tag": ["ctg1_2270"], "protein_end": ["1200"], "protein_start": ["1178"], "score": ["35.6"], "tool": ["antismash"], "translation": ["IFWVIHHLVVDGVSWRILLEDLQ"]}}, {"location": "[2316829:2316880](+)", "type": "CDS_motif", "id": "<unknown id>", "qualifiers": {"aSTool": ["nrps_pks_domains"], "database": ["abmotifs"], "detection": ["hmmscan"], "domain_id": ["nrpspksmotif_ctg1_2270_0011"], "evalue": ["1.30E-09"], "label": ["NRPS-E5"], "locus_tag": ["ctg1_2270"], "protein_end": ["1351"], "protein_start": ["1334"], "score": ["29.9"], "tool": ["antismash"], "translation": ["DLSRTVGWFTSIYPVHLN"]}}, {"location": "[2316913:2317351](+)", "type": "aSDomain", "id": "<unknown id>", "qualifiers": {"aSDomain": ["TIGR01720"], "aSTool": ["nrps_pks_domains"], "database": ["nrpspksdomains.hmm"], "detection": ["hmmscan"], "domain_id": ["nrpspksdomains_ctg1_2270_TIGR01720.1"], "evalue": ["2.50E-32"], "label": ["ctg1_2270_TIGR01720.1"], "locus_tag": ["ctg1_2270"], "protein_end": ["1508"], "protein_start": ["1362"], "score": ["103.6"], "tool": ["antismash"], "translation": ["LKSVKEQLRRIPNRGVDYGILRYLNKGLLPFYQQKPSISFNYLGQFDQVFSRESLFMQETGFTFLDHAPDSKPSHLIDVIGMVKDEKLHFVWMYSREQFSKLKIQLIADGMLRHLRQLINKPTTESAFTVSDFADAEDLTEESLSKV"]}}, {"location": "[2316922:2316985](+)", "type": "CDS_motif", "id": "<unknown id>", "qualifiers": {"aSTool": ["nrps_pks_domains"], "database": ["abmotifs"], "detection": ["hmmscan"], "domain_id": ["nrpspksmotif_ctg1_2270_0012"], "evalue": ["1.20E-11"], "label": ["NRPS-E6"], "locus_tag": ["ctg1_2270"], "protein_end": ["1386"], "protein_start": ["1365"], "score": ["36.6"], "tool": ["antismash"], "translation": ["VKEQLRRIPNRGVDYGILRYLN"]}}, {"location": "[2317386:2323857](+)", "type": "CDS", "id": "<unknown id>", "qualifiers": {"NRPS_PKS": ["Domain: NRPS-COM_Nterm (2-26). E-value: 1.9e-11. Score: 34.8. Matches aSDomain: nrpspksdomains_ctg1_2271_NRPS-COM_Nterm.1", "Domain: Condensation_DCL (5-306). E-value: 2.7e-115. Score: 376.3. Matches aSDomain: nrpspksdomains_ctg1_2271_Condensation_DCL.1", "Domain: AMP-binding (466-870). E-value: 2.4e-117. Score: 383.7. Matches aSDomain: nrpspksdomains_ctg1_2271_AMP-binding.1", "Domain: PCP (974-1042). E-value: 6.2e-24. Score: 75.8. Matches aSDomain: nrpspksdomains_ctg1_2271_PCP.1", "Domain: Condensation_LCL (1061-1362). E-value: 8.9e-112. Score: 364.7. Matches aSDomain: nrpspksdomains_ctg1_2271_Condensation_LCL.1", "Domain: AMP-binding (1527-1919). E-value: 2.1e-115. Score: 377.3. Matches aSDomain: nrpspksdomains_ctg1_2271_AMP-binding.2", "Domain: PCP (2023-2091). E-value: 4.8e-24. Score: 76.2. Matches aSDomain: nrpspksdomains_ctg1_2271_PCP.2", "type: NRPS"], "gene_functions": ["biosynthetic (rule-based-clusters) NRPS: Condensation", "biosynthetic (rule-based-clusters) NRPS: AMP-binding", "biosynthetic-additional (rule-based-clusters) PP-binding", "biosynthetic-additional (smcogs) SMCOG1127:condensation domain-containing protein (Score: 406.4; E-value: 2.9e-123)"], "gene_kind": ["biosynthetic"], "locus_tag": ["ctg1_2271"], "sec_met_domain": ["Condensation (E-value: 3e-75, bitscore: 251.4, seeds: 42, tool: rule-based-clusters)", "AMP-binding (E-value: 2.4e-127, bitscore: 423.3, seeds: 400, tool: rule-based-clusters)", "PP-binding (E-value: 2e-14, bitscore: 52.1, seeds: 164, tool: rule-based-clusters)"], "transl_table": ["11"], "translation": ["MGDVIDIYGLSPLQKGILFHTLYDQDDEHSFSYIVQVGFLLGGQLDIATFEKAWEYVIHRHEVLRSVFVWEEVEKPLQAVYQRLPFTIHQEDWSTYPHDERAKKLQQFLNVDRRKGFLLDEAPLMRVTAIKEAKEETRIIWTHHHILLDGWSVSLVFSEVMEVYLKMIKGELLNLPKPLPYKKYIQWINKQDQSQAEEFWKEELKGFYAPTPLAMERKEQGQEKGYGECAYQVSEELTESLQEWVRNSRLTLNTLVQGAWAYLMSRYSGDSDVVFGVTSAGRPTDLMGAENMVGLFINTLPTRIRLTDNTSVVDWLRKIQMKEMERRQYEYNSLIDIQGWSEVPRNSSLFHTLYVFENYPIQGERNDDLRLLDVTSTEQTNYPLTLIVMPGKKITLKLMYDRSYFNEETINRIQNHLLQILIQMTKSLDSKLFEITHLTEEEQIQLLEEWNHTQVNYSAEGMIHTMFEEQVKKTPEAIAASYENEQITYKELEKRANQLAHYLQKHGVGPESLVGVYMERSLQMMIALLGILKSGAAYVPLDPTYPESRLRYILEDAGIEVLVTEENSKNLFVSENIETICMNKDYTAIEKEESTPCISGVTGENLAYVMYTSGSTGNPKGVMIEHHSVINYLEWMQHKYPLSEKDVVLQKTPFSFDVSVWELFWGIHVGASVSFLPPGGEKDPSIIAEVIKQHQVTIVQFVPSMLSVFLDHFNRIELNMNCSSVRHVFSGGEELSSGLVRRFQQKWNYSGQVKLTNFYGPTEATIYVNAFDIQPNQEFVSIGQPIQNTQLYVLDQNQRLQSIGIEGELYIGGAGLARGYLNRPNLTVEKFVSHPFQLGERLYRTGDSVRYLTDGNIEFIGRMDHQVKMRGFRIELGEIEATLEKCSFIKEAVVLVREDRPGDQRLVAYVISDENTEEWREYLQKQLPNHMIPAHFVELEHFPLTPNGKIDRKALPIPDEQAIGDLNVLPRTPSEELIASVWGQVLGIENISIQDSFFERGGHSLLATQIVSRLQELFQIKIPLRELFKHDTVEALAKRVDQLRKEDKEREVAPLVPMKREEVIPLSYAQKRLWFIDQLMPNSAMYNIHAACRLTGKWSIEALEVGWNQLLERHESLRTTILEQEDEPFQQVQSHVFRHIPQTNLTDLSLEDREREMKRLIQNEAEEPFHLGQGPLIRTRILKVDREEWVLICTMHHIISDGWSMGILLEEWMAFYEGALTGKPVELKELSIQYADFVMWQKEWQKEENLNQHLQYWKEELSGELPVLQLPMDRPRPAVQTHRGASQSLIVANSLQEKLKDLSLQEGCTLFMTLMAAYQSFLSRYTGQDDIIVGSPIANRNVKEIEGLIGFFANTLVYRADFSENPTFQELLSQVRKKALKAYEYQDIPFEKVVESVKPERNTSHSPIFQTMFTLQNTKQEFLQLSERQMELMESHASVAKFDLSLFASETEEGLSLTFEYNTDLFNDTTIERMASHFKHWLNQIVSHPKCVLSELNMLSKVEYKQLLEEWNKSRVIDMEESTIHTMFEEQVKKTPEAIAVVCEDEELTYRELDERSNQLAHYLQKNGVTCESLVGVCVTRSSEMIVGLLGIMKAGGAYVPIDPAYPESRLQYILEDAQIKVLVTQEKLQQKMVIPKFVNVICIDRNRAEIEQEVTTVCTSEVTGDNLAYIIYTSGSTGNPKGVMIEHRNTVTMIHWAHHTYSRKELAGVLASTSLSFDLSVFEVFVPLTMGGKVIVTENALHLEKLSSKGVTLVNTVPSAAKELVRAKTIPSSVKVMNLAGEPLPYSLVQDLYERNTIEKVYNLYGPSEDTTYSTYMELEKGVMHRVPPIGKPIFNTEVYVLSAEQKMVPIGVVGELYIGGSGLARGYLKRPDLTKNRFIPHPFKEGERIYRTGDLVRYLPDGNLEYVGRIDHQVKIRGFRIELGEIEAILQRHTLVNEAIVMVREDYPGDPRLIAYVVGDGDAQKWRDYLKDQLPNYMIPAYFVGLNAFPLTPNGKIDRKALPAPEKQEIASGYIAPRTSTEKTIVSIWHEVLGMENIGIQDSFFEIGGHSLLATQAVSNLKEAFGIDIPLHDLFMFHTVEQLAEQIDQLLDNKNQEMQKGSKENVSLQDYIQKEAEVSNDEELLELLKQLEELSEEEAQGIFESNLIEEGVKK"]}}, {"location": "[2317392:2317464](+)", "type": "aSDomain", "id": "<unknown id>", "qualifiers": {"aSDomain": ["NRPS-COM_Nterm"], "aSTool": ["nrps_pks_domains"], "database": ["nrpspksdomains.hmm"], "detection": ["hmmscan"], "domain_id": ["nrpspksdomains_ctg1_2271_NRPS-COM_Nterm.1"], "evalue": ["1.90E-11"], "label": ["ctg1_2271_NRPS-COM_Nterm.1"], "locus_tag": ["ctg1_2271"], "protein_end": ["26"], "protein_start": ["2"], "score": ["34.8"], "tool": ["antismash"], "translation": ["DVIDIYGLSPLQKGILFHTLYDQDD"]}}, {"location": "[2317401:2318304](+)", "type": "aSDomain", "id": "<unknown id>", "qualifiers": {"aSDomain": ["Condensation_DCL"], "aSTool": ["nrps_pks_domains"], "database": ["nrpspksdomains.hmm"], "detection": ["hmmscan"], "domain_id": ["nrpspksdomains_ctg1_2271_Condensation_DCL.1"], "evalue": ["2.70E-115"], "label": ["ctg1_2271_Condensation_DCL.1"], "locus_tag": ["ctg1_2271"], "protein_end": ["306"], "protein_start": ["5"], "score": ["376.3"], "tool": ["antismash"], "translation": ["DIYGLSPLQKGILFHTLYDQDDEHSFSYIVQVGFLLGGQLDIATFEKAWEYVIHRHEVLRSVFVWEEVEKPLQAVYQRLPFTIHQEDWSTYPHDERAKKLQQFLNVDRRKGFLLDEAPLMRVTAIKEAKEETRIIWTHHHILLDGWSVSLVFSEVMEVYLKMIKGELLNLPKPLPYKKYIQWINKQDQSQAEEFWKEELKGFYAPTPLAMERKEQGQEKGYGECAYQVSEELTESLQEWVRNSRLTLNTLVQGAWAYLMSRYSGDSDVVFGVTSAGRPTDLMGAENMVGLFINTLPTRIRLT"]}}, {"location": "[2317401:2318727](+)", "type": "PFAM_domain", "id": "<unknown id>", "qualifiers": {"aSDomain": ["Condensation"], "aSTool": ["clusterhmmer"], "database": ["31.0"], "db_xref": ["PF00668.19"], "description": ["Condensation domain"], "detection": ["hmmscan"], "domain_id": ["clusterhmmer_ctg1_2271_0291"], "evalue": ["8.00E-93"], "label": ["ctg1_2271"], "locus_tag": ["ctg1_2271"], "protein_end": ["447"], "protein_start": ["5"], "score": ["311.5"], "tool": ["antismash"], "translation": ["DIYGLSPLQKGILFHTLYDQDDEHSFSYIVQVGFLLGGQLDIATFEKAWEYVIHRHEVLRSVFVWEEVEKPLQAVYQRLPFTIHQEDWSTYPHDERAKKLQQFLNVDRRKGFLLDEAPLMRVTAIKEAKEETRIIWTHHHILLDGWSVSLVFSEVMEVYLKMIKGELLNLPKPLPYKKYIQWINKQDQSQAEEFWKEELKGFYAPTPLAMERKEQGQEKGYGECAYQVSEELTESLQEWVRNSRLTLNTLVQGAWAYLMSRYSGDSDVVFGVTSAGRPTDLMGAENMVGLFINTLPTRIRLTDNTSVVDWLRKIQMKEMERRQYEYNSLIDIQGWSEVPRNSSLFHTLYVFENYPIQGERNDDLRLLDVTSTEQTNYPLTLIVMPGKKITLKLMYDRSYFNEETINRIQNHLLQILIQMTKSLDSKLFEITHLTEEEQIQLLE"]}}, {"location": "[2317401:2320512]", "type": "aSModule", "id": "<unknown id>", "qualifiers": {"complete": null, "domains": ["nrpspksdomains_ctg1_2271_Condensation_DCL.1", "nrpspksdomains_ctg1_2271_AMP-binding.1", "nrpspksdomains_ctg1_2271_PCP.1"], "locus_tags": ["ctg1_2271"], "tool": ["antismash"], "type": ["nrps"]}}, {"location": "[2317407:2317446](+)", "type": "CDS_motif", "id": "<unknown id>", "qualifiers": {"aSTool": ["nrps_pks_domains"], "database": ["abmotifs"], "detection": ["hmmscan"], "domain_id": ["nrpspksmotif_ctg1_2271_0001"], "evalue": ["1.20E-03"], "label": ["C1_dual_004-017"], "locus_tag": ["ctg1_2271"], "protein_end": ["20"], "protein_start": ["7"], "score": ["11.9"], "tool": ["antismash"], "translation": ["YGLSPLQKGILFHT"]}}, {"location": "[2317479:2317596](+)", "type": "CDS_motif", "id": "<unknown id>", "qualifiers": {"aSTool": ["nrps_pks_domains"], "database": ["abmotifs"], "detection": ["hmmscan"], "domain_id": ["nrpspksmotif_ctg1_2271_0002"], "evalue": ["6.60E-16"], "label": ["C2_DCL_024-062"], "locus_tag": ["ctg1_2271"], "protein_end": ["70"], "protein_start": ["31"], "score": ["50.6"], "tool": ["antismash"], "translation": ["SYIVQVGFLLGGQLDIATFEKAWEYVIHRHEVLRSVFVWE"]}}, {"location": "[2317812:2317878](+)", "type": "CDS_motif", "id": "<unknown id>", "qualifiers": {"aSTool": ["nrps_pks_domains"], "database": ["abmotifs"], "detection": ["hmmscan"], "domain_id": ["nrpspksmotif_ctg1_2271_0003"], "evalue": ["6.50E-10"], "label": ["C3_DCL_135-156"], "locus_tag": ["ctg1_2271"], "protein_end": ["164"], "protein_start": ["142"], "score": ["31.5"], "tool": ["antismash"], "translation": ["HHHILLDGWSVSLVFSEVMEVYL"]}}, {"location": "[2317923:2317962](+)", "type": "CDS_motif", "id": "<unknown id>", "qualifiers": {"aSTool": ["nrps_pks_domains"], "database": ["abmotifs"], "detection": ["hmmscan"], "domain_id": ["nrpspksmotif_ctg1_2271_0004"], "evalue": ["7.10E-03"], "label": ["C4_DCL_171-183"], "locus_tag": ["ctg1_2271"], "protein_end": ["192"], "protein_start": ["179"], "score": ["9.3"], "tool": ["antismash"], "translation": ["PYKKYIQWINKQDQ"]}}, {"location": "[2318199:2318295](+)", "type": "CDS_motif", "id": "<unknown id>", "qualifiers": {"aSTool": ["nrps_pks_domains"], "database": ["abmotifs"], "detection": ["hmmscan"], "domain_id": ["nrpspksmotif_ctg1_2271_0005"], "evalue": ["5.60E-18"], "label": ["C5_DCL_263-294"], "locus_tag": ["ctg1_2271"], "protein_end": ["303"], "protein_start": ["271"], "score": ["57.3"], "tool": ["antismash"], "translation": ["DVVFGVTSAGRPTDLMGAENMVGLFINTLPTRI"]}}, {"location": "[2318343:2318466](+)", "type": "CDS_motif", "id": "<unknown id>", "qualifiers": {"aSTool": ["nrps_pks_domains"], "database": ["abmotifs"], "detection": ["hmmscan"], "domain_id": ["nrpspksmotif_ctg1_2271_0006"], "evalue": ["1.30E-18"], "label": ["C67_DCL_14fromHMM"], "locus_tag": ["ctg1_2271"], "protein_end": ["360"], "protein_start": ["319"], "score": ["59.5"], "tool": ["antismash"], "translation": ["QMKEMERRQYEYNSLIDIQGWSEVPRNSSLFHTLYVFENYPI"]}}, {"location": "[2318784:2319996](+)", "type": "aSDomain", "id": "<unknown id>", "qualifiers": {"aSDomain": ["AMP-binding"], "aSTool": ["nrps_pks_domains"], "database": ["nrpspksdomains.hmm"], "detection": ["hmmscan"], "domain_id": ["nrpspksdomains_ctg1_2271_AMP-binding.1"], "evalue": ["2.40E-117"], "label": ["ctg1_2271_AMP-binding.1"], "locus_tag": ["ctg1_2271"], "protein_end": ["870"], "protein_start": ["466"], "score": ["383.7"], "tool": ["antismash"], "translation": ["FEEQVKKTPEAIAASYENEQITYKELEKRANQLAHYLQKHGVGPESLVGVYMERSLQMMIALLGILKSGAAYVPLDPTYPESRLRYILEDAGIEVLVTEENSKNLFVSENIETICMNKDYTAIEKEESTPCISGVTGENLAYVMYTSGSTGNPKGVMIEHHSVINYLEWMQHKYPLSEKDVVLQKTPFSFDVSVWELFWGIHVGASVSFLPPGGEKDPSIIAEVIKQHQVTIVQFVPSMLSVFLDHFNRIELNMNCSSVRHVFSGGEELSSGLVRRFQQKWNYSGQVKLTNFYGPTEATIYVNAFDIQPNQEFVSIGQPIQNTQLYVLDQNQRLQSIGIEGELYIGGAGLARGYLNRPNLTVEKFVSHPFQLGERLYRTGDSVRYLTDGNIEFIGRMDHQVKMRG"]}}, {"location": "[2318784:2319996](+)", "type": "PFAM_domain", "id": "<unknown id>", "qualifiers": {"aSDomain": ["AMP-binding"], "aSTool": ["clusterhmmer"], "database": ["31.0"], "db_xref": ["PF00501.27"], "description": ["AMP-binding enzyme"], "detection": ["hmmscan"], "domain_id": ["clusterhmmer_ctg1_2271_0289"], "evalue": ["6.40E-107"], "label": ["ctg1_2271"], "locus_tag": ["ctg1_2271"], "protein_end": ["870"], "protein_start": ["466"], "score": ["357.7"], "tool": ["antismash"], "translation": ["FEEQVKKTPEAIAASYENEQITYKELEKRANQLAHYLQKHGVGPESLVGVYMERSLQMMIALLGILKSGAAYVPLDPTYPESRLRYILEDAGIEVLVTEENSKNLFVSENIETICMNKDYTAIEKEESTPCISGVTGENLAYVMYTSGSTGNPKGVMIEHHSVINYLEWMQHKYPLSEKDVVLQKTPFSFDVSVWELFWGIHVGASVSFLPPGGEKDPSIIAEVIKQHQVTIVQFVPSMLSVFLDHFNRIELNMNCSSVRHVFSGGEELSSGLVRRFQQKWNYSGQVKLTNFYGPTEATIYVNAFDIQPNQEFVSIGQPIQNTQLYVLDQNQRLQSIGIEGELYIGGAGLARGYLNRPNLTVEKFVSHPFQLGERLYRTGDSVRYLTDGNIEFIGRMDHQVKMRG"]}}, {"location": "[2318970:2319012](+)", "type": "CDS_motif", "id": "<unknown id>", "qualifiers": {"aSTool": ["nrps_pks_domains"], "database": ["abmotifs"], "detection": ["hmmscan"], "domain_id": ["nrpspksmotif_ctg1_2271_0007"], "evalue": ["1.80E-05"], "label": ["NRPS-A_a2"], "locus_tag": ["ctg1_2271"], "protein_end": ["542"], "protein_start": ["528"], "score": ["17.9"], "tool": ["antismash"], "translation": ["LGILKSGAAYVPLDP"]}}, {"location": "[2319204:2319264](+)", "type": "CDS_motif", "id": "<unknown id>", "qualifiers": {"aSTool": ["nrps_pks_domains"], "database": ["abmotifs"], "detection": ["hmmscan"], "domain_id": ["nrpspksmotif_ctg1_2271_0008"], "evalue": ["8.30E-11"], "label": ["NRPS-A_a3"], "locus_tag": ["ctg1_2271"], "protein_end": ["626"], "protein_start": ["606"], "score": ["33.6"], "tool": ["antismash"], "translation": ["AYVMYTSGSTGNPKGVMIEHH"]}}, {"location": "[2319276:2319300](+)", "type": "CDS_motif", "id": "<unknown id>", "qualifiers": {"aSTool": ["nrps_pks_domains"], "database": ["abmotifs"], "detection": ["hmmscan"], "domain_id": ["nrpspksmotif_ctg1_2271_0009"], "evalue": ["4.00E+01"], "label": ["C4_DCL_171-183"], "locus_tag": ["ctg1_2271"], "protein_end": ["638"], "protein_start": ["630"], "score": ["-1.1"], "tool": ["antismash"], "translation": ["NYLEWMQHK"]}}, {"location": "[2319792:2319879](+)", "type": "CDS_motif", "id": "<unknown id>", "qualifiers": {"aSTool": ["nrps_pks_domains"], "database": ["abmotifs"], "detection": ["hmmscan"], "domain_id": ["nrpspksmotif_ctg1_2271_0010"], "evalue": ["9.80E-15"], "label": ["NRPS-A_a6"], "locus_tag": ["ctg1_2271"], "protein_end": ["831"], "protein_start": ["802"], "score": ["46.6"], "tool": ["antismash"], "translation": ["IGIEGELYIGGAGLARGYLNRPNLTVEKFV"]}}, {"location": "[2319960:2320026](+)", "type": "CDS_motif", "id": "<unknown id>", "qualifiers": {"aSTool": ["nrps_pks_domains"], "database": ["abmotifs"], "detection": ["hmmscan"], "domain_id": ["nrpspksmotif_ctg1_2271_0011"], "evalue": ["6.80E-12"], "label": ["NRPS-A_a8"], "locus_tag": ["ctg1_2271"], "protein_end": ["880"], "protein_start": ["858"], "score": ["37.3"], "tool": ["antismash"], "translation": ["FIGRMDHQVKMRGFRIELGEIEA"]}}, {"location": "[2320017:2320233](+)", "type": "PFAM_domain", "id": "<unknown id>", "qualifiers": {"aSDomain": ["AMP-binding_C"], "aSTool": ["clusterhmmer"], "database": ["31.0"], "db_xref": ["PF13193.5"], "description": ["AMP-binding enzyme C-terminal domain"], "detection": ["hmmscan"], "domain_id": ["clusterhmmer_ctg1_2271_0295"], "evalue": ["8.10E-10"], "label": ["ctg1_2271"], "locus_tag": ["ctg1_2271"], "protein_end": ["949"], "protein_start": ["877"], "score": ["39.4"], "tool": ["antismash"], "translation": ["EIEATLEKCSFIKEAVVLVREDRPGDQRLVAYVISDENTEEWREYLQKQLPNHMIPAHFVELEHFPLTPNGKI"]}}, {"location": "[2320227:2320254](+)", "type": "CDS_motif", "id": "<unknown id>", "qualifiers": {"aSTool": ["nrps_pks_domains"], "database": ["abmotifs"], "detection": ["hmmscan"], "domain_id": ["nrpspksmotif_ctg1_2271_0012"], "evalue": ["1.20E-01"], "label": ["NRPS-A_a10"], "locus_tag": ["ctg1_2271"], "protein_end": ["956"], "protein_start": ["947"], "score": ["5.4"], "tool": ["antismash"], "translation": ["GKIDRKALPI"]}}, {"location": "[2320308:2320512](+)", "type": "aSDomain", "id": "<unknown id>", "qualifiers": {"aSDomain": ["PCP"], "aSTool": ["nrps_pks_domains"], "database": ["nrpspksdomains.hmm"], "detection": ["hmmscan"], "domain_id": ["nrpspksdomains_ctg1_2271_PCP.1"], "evalue": ["6.20E-24"], "label": ["ctg1_2271_PCP.1"], "locus_tag": ["ctg1_2271"], "protein_end": ["1042"], "protein_start": ["974"], "score": ["75.8"], "tool": ["antismash"], "translation": ["EELIASVWGQVLGIENISIQDSFFERGGHSLLATQIVSRLQELFQIKIPLRELFKHDTVEALAKRVDQL"]}}, {"location": "[2320314:2320506](+)", "type": "PFAM_domain", "id": "<unknown id>", "qualifiers": {"aSDomain": ["PP-binding"], "aSTool": ["clusterhmmer"], "database": ["31.0"], "db_xref": ["PF00550.24"], "description": ["Phosphopantetheine attachment site"], "detection": ["hmmscan"], "domain_id": ["clusterhmmer_ctg1_2271_0293"], "evalue": ["2.60E-14"], "label": ["ctg1_2271"], "locus_tag": ["ctg1_2271"], "protein_end": ["1040"], "protein_start": ["976"], "score": ["53.2"], "tool": ["antismash"], "translation": ["LIASVWGQVLGIENISIQDSFFERGGHSLLATQIVSRLQELFQIKIPLRELFKHDTVEALAKRVD"]}}, {"location": "[2320566:2321910](+)", "type": "PFAM_domain", "id": "<unknown id>", "qualifiers": {"aSDomain": ["Condensation"], "aSTool": ["clusterhmmer"], "database": ["31.0"], "db_xref": ["PF00668.19"], "description": ["Condensation domain"], "detection": ["hmmscan"], "domain_id": ["clusterhmmer_ctg1_2271_0292"], "evalue": ["2.10E-120"], "label": ["ctg1_2271"], "locus_tag": ["ctg1_2271"], "protein_end": ["1508"], "protein_start": ["1060"], "score": ["402.4"], "tool": ["antismash"], "translation": ["EEVIPLSYAQKRLWFIDQLMPNSAMYNIHAACRLTGKWSIEALEVGWNQLLERHESLRTTILEQEDEPFQQVQSHVFRHIPQTNLTDLSLEDREREMKRLIQNEAEEPFHLGQGPLIRTRILKVDREEWVLICTMHHIISDGWSMGILLEEWMAFYEGALTGKPVELKELSIQYADFVMWQKEWQKEENLNQHLQYWKEELSGELPVLQLPMDRPRPAVQTHRGASQSLIVANSLQEKLKDLSLQEGCTLFMTLMAAYQSFLSRYTGQDDIIVGSPIANRNVKEIEGLIGFFANTLVYRADFSENPTFQELLSQVRKKALKAYEYQDIPFEKVVESVKPERNTSHSPIFQTMFTLQNTKQEFLQLSERQMELMESHASVAKFDLSLFASETEEGLSLTFEYNTDLFNDTTIERMASHFKHWLNQIVSHPKCVLSELNMLSKVEYKQLLE"]}}, {"location": "[2320569:2321472](+)", "type": "aSDomain", "id": "<unknown id>", "qualifiers": {"aSDomain": ["Condensation_LCL"], "aSTool": ["nrps_pks_domains"], "database": ["nrpspksdomains.hmm"], "detection": ["hmmscan"], "domain_id": ["nrpspksdomains_ctg1_2271_Condensation_LCL.1"], "evalue": ["8.90E-112"], "label": ["ctg1_2271_Condensation_LCL.1"], "locus_tag": ["ctg1_2271"], "protein_end": ["1362"], "protein_start": ["1061"], "score": ["364.7"], "tool": ["antismash"], "translation": ["EVIPLSYAQKRLWFIDQLMPNSAMYNIHAACRLTGKWSIEALEVGWNQLLERHESLRTTILEQEDEPFQQVQSHVFRHIPQTNLTDLSLEDREREMKRLIQNEAEEPFHLGQGPLIRTRILKVDREEWVLICTMHHIISDGWSMGILLEEWMAFYEGALTGKPVELKELSIQYADFVMWQKEWQKEENLNQHLQYWKEELSGELPVLQLPMDRPRPAVQTHRGASQSLIVANSLQEKLKDLSLQEGCTLFMTLMAAYQSFLSRYTGQDDIIVGSPIANRNVKEIEGLIGFFANTLVYRADFS"]}}, {"location": "[2320569:2323659]", "type": "aSModule", "id": "<unknown id>", "qualifiers": {"complete": null, "domains": ["nrpspksdomains_ctg1_2271_Condensation_LCL.1", "nrpspksdomains_ctg1_2271_AMP-binding.2", "nrpspksdomains_ctg1_2271_PCP.2"], "locus_tags": ["ctg1_2271"], "tool": ["antismash"], "type": ["nrps"]}}, {"location": "[2320635:2320752](+)", "type": "CDS_motif", "id": "<unknown id>", "qualifiers": {"aSTool": ["nrps_pks_domains"], "database": ["abmotifs"], "detection": ["hmmscan"], "domain_id": ["nrpspksmotif_ctg1_2271_0013"], "evalue": ["5.70E-14"], "label": ["C2_DCL_024-062"], "locus_tag": ["ctg1_2271"], "protein_end": ["1122"], "protein_start": ["1083"], "score": ["44.3"], "tool": ["antismash"], "translation": ["AMYNIHAACRLTGKWSIEALEVGWNQLLERHESLRTTILE"]}}, {"location": "[2320968:2321034](+)", "type": "CDS_motif", "id": "<unknown id>", "qualifiers": {"aSTool": ["nrps_pks_domains"], "database": ["abmotifs"], "detection": ["hmmscan"], "domain_id": ["nrpspksmotif_ctg1_2271_0014"], "evalue": ["4.40E-11"], "label": ["C3_LCL_132-143"], "locus_tag": ["ctg1_2271"], "protein_end": ["1216"], "protein_start": ["1194"], "score": ["35.2"], "tool": ["antismash"], "translation": ["MHHIISDGWSMGILLEEWMAFYE"]}}, {"location": "[2321082:2321118](+)", "type": "CDS_motif", "id": "<unknown id>", "qualifiers": {"aSTool": ["nrps_pks_domains"], "database": ["abmotifs"], "detection": ["hmmscan"], "domain_id": ["nrpspksmotif_ctg1_2271_0015"], "evalue": ["8.90E-04"], "label": ["C4_LCL_164-176"], "locus_tag": ["ctg1_2271"], "protein_end": ["1244"], "protein_start": ["1232"], "score": ["12.0"], "tool": ["antismash"], "translation": ["QYADFVMWQKEWQ"]}}, {"location": "[2321373:2321463](+)", "type": "CDS_motif", "id": "<unknown id>", "qualifiers": {"aSTool": ["nrps_pks_domains"], "database": ["abmotifs"], "detection": ["hmmscan"], "domain_id": ["nrpspksmotif_ctg1_2271_0016"], "evalue": ["7.90E-15"], "label": ["C5_LCL_267-296"], "locus_tag": ["ctg1_2271"], "protein_end": ["1359"], "protein_start": ["1329"], "score": ["47.2"], "tool": ["antismash"], "translation": ["DIIVGSPIANRNVKEIEGLIGFFANTLVYRA"]}}, {"location": "[2321511:2321631](+)", "type": "CDS_motif", "id": "<unknown id>", "qualifiers": {"aSTool": ["nrps_pks_domains"], "database": ["abmotifs"], "detection": ["hmmscan"], "domain_id": ["nrpspksmotif_ctg1_2271_0017"], "evalue": ["1.50E-20"], "label": ["C67_LCL_14fromHMM"], "locus_tag": ["ctg1_2271"], "protein_end": ["1415"], "protein_start": ["1375"], "score": ["65.6"], "tool": ["antismash"], "translation": ["RKKALKAYEYQDIPFEKVVESVKPERNTSHSPIFQTMFTLQ"]}}, {"location": "[2321967:2323143](+)", "type": "aSDomain", "id": "<unknown id>", "qualifiers": {"aSDomain": ["AMP-binding"], "aSTool": ["nrps_pks_domains"], "database": ["nrpspksdomains.hmm"], "detection": ["hmmscan"], "domain_id": ["nrpspksdomains_ctg1_2271_AMP-binding.2"], "evalue": ["2.10E-115"], "label": ["ctg1_2271_AMP-binding.2"], "locus_tag": ["ctg1_2271"], "protein_end": ["1919"], "protein_start": ["1527"], "score": ["377.3"], "tool": ["antismash"], "translation": ["FEEQVKKTPEAIAVVCEDEELTYRELDERSNQLAHYLQKNGVTCESLVGVCVTRSSEMIVGLLGIMKAGGAYVPIDPAYPESRLQYILEDAQIKVLVTQEKLQQKMVIPKFVNVICIDRNRAEIEQEVTTVCTSEVTGDNLAYIIYTSGSTGNPKGVMIEHRNTVTMIHWAHHTYSRKELAGVLASTSLSFDLSVFEVFVPLTMGGKVIVTENALHLEKLSSKGVTLVNTVPSAAKELVRAKTIPSSVKVMNLAGEPLPYSLVQDLYERNTIEKVYNLYGPSEDTTYSTYMELEKGVMHRVPPIGKPIFNTEVYVLSAEQKMVPIGVVGELYIGGSGLARGYLKRPDLTKNRFIPHPFKEGERIYRTGDLVRYLPDGNLEYVGRIDHQVKIRG"]}}, {"location": "[2321967:2323143](+)", "type": "PFAM_domain", "id": "<unknown id>", "qualifiers": {"aSDomain": ["AMP-binding"], "aSTool": ["clusterhmmer"], "database": ["31.0"], "db_xref": ["PF00501.27"], "description": ["AMP-binding enzyme"], "detection": ["hmmscan"], "domain_id": ["clusterhmmer_ctg1_2271_0290"], "evalue": ["1.70E-104"], "label": ["ctg1_2271"], "locus_tag": ["ctg1_2271"], "protein_end": ["1919"], "protein_start": ["1527"], "score": ["349.7"], "tool": ["antismash"], "translation": ["FEEQVKKTPEAIAVVCEDEELTYRELDERSNQLAHYLQKNGVTCESLVGVCVTRSSEMIVGLLGIMKAGGAYVPIDPAYPESRLQYILEDAQIKVLVTQEKLQQKMVIPKFVNVICIDRNRAEIEQEVTTVCTSEVTGDNLAYIIYTSGSTGNPKGVMIEHRNTVTMIHWAHHTYSRKELAGVLASTSLSFDLSVFEVFVPLTMGGKVIVTENALHLEKLSSKGVTLVNTVPSAAKELVRAKTIPSSVKVMNLAGEPLPYSLVQDLYERNTIEKVYNLYGPSEDTTYSTYMELEKGVMHRVPPIGKPIFNTEVYVLSAEQKMVPIGVVGELYIGGSGLARGYLKRPDLTKNRFIPHPFKEGERIYRTGDLVRYLPDGNLEYVGRIDHQVKIRG"]}}, {"location": "[2322153:2322195](+)", "type": "CDS_motif", "id": "<unknown id>", "qualifiers": {"aSTool": ["nrps_pks_domains"], "database": ["abmotifs"], "detection": ["hmmscan"], "domain_id": ["nrpspksmotif_ctg1_2271_0018"], "evalue": ["9.70E-06"], "label": ["NRPS-A_a2"], "locus_tag": ["ctg1_2271"], "protein_end": ["1603"], "protein_start": ["1589"], "score": ["18.7"], "tool": ["antismash"], "translation": ["LGIMKAGGAYVPIDP"]}}, {"location": "[2322390:2322450](+)", "type": "CDS_motif", "id": "<unknown id>", "qualifiers": {"aSTool": ["nrps_pks_domains"], "database": ["abmotifs"], "detection": ["hmmscan"], "domain_id": ["nrpspksmotif_ctg1_2271_0019"], "evalue": ["6.20E-11"], "label": ["NRPS-A_a3"], "locus_tag": ["ctg1_2271"], "protein_end": ["1688"], "protein_start": ["1668"], "score": ["34.0"], "tool": ["antismash"], "translation": ["AYIIYTSGSTGNPKGVMIEHR"]}}, {"location": "[2322936:2323026](+)", "type": "CDS_motif", "id": "<unknown id>", "qualifiers": {"aSTool": ["nrps_pks_domains"], "database": ["abmotifs"], "detection": ["hmmscan"], "domain_id": ["nrpspksmotif_ctg1_2271_0020"], "evalue": ["5.40E-17"], "label": ["NRPS-A_a6"], "locus_tag": ["ctg1_2271"], "protein_end": ["1880"], "protein_start": ["1850"], "score": ["53.8"], "tool": ["antismash"], "translation": ["PIGVVGELYIGGSGLARGYLKRPDLTKNRFI"]}}, {"location": "[2323107:2323173](+)", "type": "CDS_motif", "id": "<unknown id>", "qualifiers": {"aSTool": ["nrps_pks_domains"], "database": ["abmotifs"], "detection": ["hmmscan"], "domain_id": ["nrpspksmotif_ctg1_2271_0021"], "evalue": ["2.10E-12"], "label": ["NRPS-A_a8"], "locus_tag": ["ctg1_2271"], "protein_end": ["1929"], "protein_start": ["1907"], "score": ["38.9"], "tool": ["antismash"], "translation": ["YVGRIDHQVKIRGFRIELGEIEA"]}}, {"location": "[2323164:2323380](+)", "type": "PFAM_domain", "id": "<unknown id>", "qualifiers": {"aSDomain": ["AMP-binding_C"], "aSTool": ["clusterhmmer"], "database": ["31.0"], "db_xref": ["PF13193.5"], "description": ["AMP-binding enzyme C-terminal domain"], "detection": ["hmmscan"], "domain_id": ["clusterhmmer_ctg1_2271_0296"], "evalue": ["2.30E-08"], "label": ["ctg1_2271"], "locus_tag": ["ctg1_2271"], "protein_end": ["1998"], "protein_start": ["1926"], "score": ["34.8"], "tool": ["antismash"], "translation": ["EIEAILQRHTLVNEAIVMVREDYPGDPRLIAYVVGDGDAQKWRDYLKDQLPNYMIPAYFVGLNAFPLTPNGKI"]}}, {"location": "[2323374:2323401](+)", "type": "CDS_motif", "id": "<unknown id>", "qualifiers": {"aSTool": ["nrps_pks_domains"], "database": ["abmotifs"], "detection": ["hmmscan"], "domain_id": ["nrpspksmotif_ctg1_2271_0022"], "evalue": ["1.20E-01"], "label": ["NRPS-A_a10"], "locus_tag": ["ctg1_2271"], "protein_end": ["2005"], "protein_start": ["1996"], "score": ["5.4"], "tool": ["antismash"], "translation": ["GKIDRKALPA"]}}, {"location": "[2323455:2323659](+)", "type": "aSDomain", "id": "<unknown id>", "qualifiers": {"aSDomain": ["PCP"], "aSTool": ["nrps_pks_domains"], "database": ["nrpspksdomains.hmm"], "detection": ["hmmscan"], "domain_id": ["nrpspksdomains_ctg1_2271_PCP.2"], "evalue": ["4.80E-24"], "label": ["ctg1_2271_PCP.2"], "locus_tag": ["ctg1_2271"], "protein_end": ["2091"], "protein_start": ["2023"], "score": ["76.2"], "tool": ["antismash"], "translation": ["EKTIVSIWHEVLGMENIGIQDSFFEIGGHSLLATQAVSNLKEAFGIDIPLHDLFMFHTVEQLAEQIDQL"]}}, {"location": "[2323461:2323653](+)", "type": "PFAM_domain", "id": "<unknown id>", "qualifiers": {"aSDomain": ["PP-binding"], "aSTool": ["clusterhmmer"], "database": ["31.0"], "db_xref": ["PF00550.24"], "description": ["Phosphopantetheine attachment site"], "detection": ["hmmscan"], "domain_id": ["clusterhmmer_ctg1_2271_0294"], "evalue": ["2.90E-14"], "label": ["ctg1_2271"], "locus_tag": ["ctg1_2271"], "protein_end": ["2089"], "protein_start": ["2025"], "score": ["53.1"], "tool": ["antismash"], "translation": ["TIVSIWHEVLGMENIGIQDSFFEIGGHSLLATQAVSNLKEAFGIDIPLHDLFMFHTVEQLAEQID"]}}, {"location": "[2323853:2338736](+)", "type": "CDS", "id": "<unknown id>", "qualifiers": {"NRPS_PKS": ["Domain: Condensation_LCL (30-331). E-value: 4.5e-112. Score: 365.7. Matches aSDomain: nrpspksdomains_ctg1_2272_Condensation_LCL.1", "Domain: AMP-binding (496-901). E-value: 4.9e-121. Score: 395.9. Matches aSDomain: nrpspksdomains_ctg1_2272_AMP-binding.1", "Domain: PCP (1005-1073). E-value: 5.8e-24. Score: 75.9. Matches aSDomain: nrpspksdomains_ctg1_2272_PCP.1", "Domain: Condensation_LCL (1092-1393). E-value: 1.3e-117. Score: 383.8. Matches aSDomain: nrpspksdomains_ctg1_2272_Condensation_LCL.2", "Domain: AMP-binding (1558-1945). E-value: 4.5e-100. Score: 326.8. Matches aSDomain: nrpspksdomains_ctg1_2272_AMP-binding.2", "Domain: PCP (2048-2116). E-value: 4.4e-24. Score: 76.3. Matches aSDomain: nrpspksdomains_ctg1_2272_PCP.2", "Domain: Condensation_LCL (2136-2436). E-value: 1e-117. Score: 384.2. Matches aSDomain: nrpspksdomains_ctg1_2272_Condensation_LCL.3", "Domain: AMP-binding (2600-3000). E-value: 1e-113. Score: 371.8. Matches aSDomain: nrpspksdomains_ctg1_2272_AMP-binding.3", "Domain: PCP (3104-3172). E-value: 8.9e-25. Score: 78.5. Matches aSDomain: nrpspksdomains_ctg1_2272_PCP.3", "Domain: Epimerization (3182-3485). E-value: 6.4e-150. Score: 492.1. Matches aSDomain: nrpspksdomains_ctg1_2272_Epimerization.1", "Domain: TIGR01720 (3494-3641). E-value: 1.6e-35. Score: 113.9. Matches aSDomain: nrpspksdomains_ctg1_2272_TIGR01720.1", "Domain: Condensation_DCL (3656-3955). E-value: 3.8e-114. Score: 372.6. Matches aSDomain: nrpspksdomains_ctg1_2272_Condensation_DCL.1", "Domain: AMP-binding (4115-4515). E-value: 7.9e-111. Score: 362.3. Matches aSDomain: nrpspksdomains_ctg1_2272_AMP-binding.4", "Domain: PCP (4621-4689). E-value: 1.6e-22. Score: 71.3. Matches aSDomain: nrpspksdomains_ctg1_2272_PCP.4", "Domain: Thioesterase (4708-4932). E-value: 5.2e-31. Score: 100.6. Matches aSDomain: nrpspksdomains_ctg1_2272_Thioesterase.1", "type: NRPS"], "gene_functions": ["biosynthetic (rule-based-clusters) NRPS: Condensation", "biosynthetic (rule-based-clusters) NRPS: AMP-binding", "biosynthetic-additional (rule-based-clusters) PP-binding", "biosynthetic-additional (smcogs) SMCOG1127:condensation domain-containing protein (Score: 366.9; E-value: 3e-111)"], "gene_kind": ["biosynthetic"], "locus_tag": ["ctg1_2272"], "sec_met_domain": ["Condensation (E-value: 7.2e-80, bitscore: 266.6, seeds: 42, tool: rule-based-clusters)", "AMP-binding (E-value: 6.1e-130, bitscore: 431.8, seeds: 400, tool: rule-based-clusters)", "PP-binding (E-value: 8.2e-17, bitscore: 59.8, seeds: 164, tool: rule-based-clusters)"], "transl_table": ["11"], "translation": ["MRSDLLAKLSSLSPEKRAWLQKQMQKKENKEALPLSYAQQRLWFMDRFNPNSSLYNIPTVWHLKGNWIPEALEKGFNRLIERHESLRTVFKEVGEQPVQQIVEFLPRALPVRDYSQLPLEVKEKEVDSLIAREAQEPFNLMNGPLVRNQLVQLEKDEWLLLCTMHHIISDAWSIGIFMNELLAFYEEETGGNPAKLSSLSIQYADFAKWQKEWLQGDVLNRQLTYWQEELSGELPILQLPVDRPRPVKQTYSGATHHVIFPYKLLSQLKDISRQEGSTLFMTLMAAYQSFLARYTGQKDILVGSPIANRNHKGVEGLIGFFVNTLVYRSDLSGIPTFREILNQTKKKALKAYEYQDIPFEKVVEAVQPERSTSHSPIFQTMFTLQNIKQERLDLPDRSIEMVESNMSIAKFDLSLTAYEVEEGLFVSFEYNTDLFDSSTIARMAGHFENWLNEITYHPDESYTKLSMLSDTEQKQLLEEWNDTDVVYGHDCMIHELFEQQVARTPNAVAVVYEGGKLTYQELNEKSNQLAHFLQKRGIGPESLVGICIERSPDMIIGLFGILKAGGAYVPLDPSYPENRLRYILENSQIQVLLTKEALQDWLPKDIRAICLDRDQVMISKESNLAPVSGVTANNLAYIIYTSGSTGNPKGVMIEHHSVINRLQWMQKKYPLSEDDTILQKTPFSFDVSVWELFWWSFVGARVCLLPPGGEKDPAVIEEYIERYRVSTMHFVPSMLSTFLDYMELYNSKRDVSSLIQVFTSGEALNTEQVRRFKGIFYNVQQTKLINLYGPTEATVDVTYYDCDLEKEAMLIPIGRPIDNTELYVLDQYQQVVPIGVAGELYLGGVGLARGYFNRPDLTTERFIPHPFKDGERLYRTGDLVRYMNDRNLEYIGRIDNQVKIRGFRIELGEIEAALHDHSSVKEAVVLVKEDRPGDKQLVAYVVGEGDTGEWREYLKKQLPHYMVPAYFFQIEGMPLTPNGKVNRKALLELEEQFISEDITSSRTPVEELIVSVWSQVLGIKNISVQDSFFEIGGHSLLATQVVSRLQEIFQIELPVRELFEYTTVESLAKRLEQLRKGDKKREIPPLIPMERGEAIPLSYAQQRLWFIDQFTPNSALYNMPMVCRLTGNWLLEALETGWNQLIERHESLRTVFQEVNGQPVQQIKSYAFQSIPKTDLTMLSSEDREEEVKRFIQQETEVPFDLTEGPLIRTSILHVGEEEWILLCTLHHIISDGWSMGILLEEWMAFYEKATDGKVAELEPLPVQYADFAQWQKGWLKEEVLDQQLQYWREELSGELPVLQLPMDRPRPAIQTHHGSTYTLVLPSTLHDKLNELSRKEGATLFMTLLAAYQSFLSRYTGQEDILVGSPIANRNYREIEGLIGFFVNTLVYRTNLSGGPTFQDVLYQVRQKALKAYEYQDIPFEKIVEVVQPERSTSHSPIFQTMFILQNMKQEFPVLSSRSIEMIESHSPIAKFDLSVMAVETEEGLLFTFEYNKDLFNATTIERMAGHFEKWLYEVSHRPQNPLHDLSMLSEPERNLLLETWNDTVMEMSHQGLICERFEEQVAMRPDAIAIVDQTKQWTYGELDIQANQLANVLQRKGVAPESVVGVYLPRSAELMASLLGILKAGGAYVVLDPLYPKSRLEYMIEDAGIQFVVTAEVQEGHFAHVEMVRLEELTVESVIAPTRQINPENLAYIVYTSGSTGKPKGVMVEYRSLMNMVSWHQEVYRISAEDRATQIAGVAFDSAVQEIWPYLTAGAALYLSTEELRINPEALRDWLIDSRITASFAPTPILERLLKLSWPDKTDLRFIITGGDQLTQYPSNDIPFAVINQYGPSENTVVTTDCYVPVGVTTGTPSIGRPIANTEVYVLDSHLQLVPIGVIGDLYIGGKSLARGYANRPDLTKEKFIPHPFKSGERLYYTGDKASYLSDGNLQFHGRIDDQVKIRGFRIELGEIEAVLQAHSSVKEAVVLVREDNQGDKRLVAYVVGEGSVHEWREHLQTHLPNYMVPTNFIEMEFLPLTPNGKLDLKALPILSEQSAENTVYPRTPLEELIASVWSQVLGIRDIDVQDSFFELGGHSLLATQVVSRLQEVFQIKLPVRELFEYSTVEALSKRIDQLRKGSEKREIPPLMPIERGGNIPLSYAQQRLWFIDQFAPNSALYNMPMACRLTGNWLPEALELGWNQLIERHESLRTVFYEEDGHPIQQIQPYVFRPLLQMDLTKLSLEERERKLEQWIQTEVESPFDLEQGPLFRGKLIRISEEEWILLCNMHHIISDGWSMEILLQEWMAFYENAIGEKQAELEPLPVQYADFAQWQREWLKDELLYQQLAYWKEELSGELPVLMLPMDRPRPPVQTHHGLTHNVLLSRSLLDKLNELSRQEGATLFMTLLAAYQSFLARYTGQTDIIVGSPIANRNYREIEGLIGFFVNTLVYRADLSNAPAFQELLSQVRIKALKAYEYQDVPFEKIVEVIQPERNTSHSPIFQTMFTLQNTGQKLPELHGRNIEVMESNAPIAKFDLSLTAAEVEEGLLLTFVYRTDLFDSLTIESMAEHFGNWLNVIVENPDKSLAKLPILSGLQQKQLEEWNNDAVAYPQESTIHQLFEEQVNRTPDAVAVVDEKQQLTYRELNEKANQLAHYLQQCGIGNESLVGLCFERSVEMVVSIMGIWKAGAAYVPLDPSYPESRLRYILEDTGIQVLVTNESLEDWIPKEMKIVCLDRDQAMISQESILSPKCEVTGETLAYVIYTSGSTGNPKGVLIQHHSVLNLSHGLQKEVFEHEIPSNMHVGLNASIAFDASIQQLQMLLYGSSLYIIPNEVRSDPEQFVAYIRENKLEIFDITPSLLQLLIDVGLLETCDGIHVPSKVLVGGEAIMPSLWEQLVETDKIQFYNVYGPTECTVDATCYHIKKDSKRVTIGRPLPNVQTYVLDRNRLPVPVGVMGELYIGGAGLARGYLNRPELTSDRFISHPFKEGERLYRTGDLVRYLPDGNIDYLGRMDNQVKIRGFRIELGEIESTLQEHDLVKEVVVIVRENQSGDKRLVAYVVGEGSLEEWREYLKTKLPIHMIPSYFVEMKELPLTINGKVDRKSLPIPDYQGTQEGYAAPRNEREHKLSIIWERVLGSKRIGIYDNFFEIGGDSILSIQIVSRAKQAGLQLTPKQLFEHQTIAELAQVVKEEQGVQAEQGIITGETILTPIQQRFFAQNHPNPHHWNQSMFFRTKEKLDIGSLEKAARSLLLHHDALRLRYERLPNGTWEQWNEGIKEQLMLTVISLDEVPEADWHEVIQKEINVAQERLNLHDGPLMRMVYFDEDEKTGRLFWTIHHLAVDGVSWRILLEDLQTAYTQAVQGQKIQLPMKSTSFKEWSEKLQHYAETGISKEVLHYWEQQAEQDVVILPVDGTISNPVSAVTEEITVVLNENETRMLLQETLSTHRVQINEVLLAALVQATAACTGQPILSVDLEGHGREEIIEDVDLSRTVGWFTSIYPVHLNITNANTPIAALKAVKEQVRKIPNKGVDYGVLCYMNATMCEQLSFQYTPSISFNYLGQFDQLFSSDAMFIPENEFKRLDHAAGSKRSHVIDVIGVVTDGKLQFTWVYNVGQFAKSTIQSIAQNMLYQLSTLIQFSDRESALTISDFAMANLSQEGLTNVLNKMHRGKNNQITDLYPLSPLQEGMIFHTLHDQGDEHVAPYIVQLSFMIRGKMNIPTFEQAWKSVIQRHEIFRTAFVWDEIEEPVQVVYENIPFKVNKEDWRTMTSEEIEEKRKVFLELDRKQAFQFDEAPLMRVTVIQEGEEEYRIVWTHHHILLDGWSLPLVFNELLTVYQKRMNGEAVKLPKSSPYKKYIQWLREQDKEQAEQFWREKLKGFTAPTLLGLESKEEEKGYTEKVTYLSEEQTQALQGWAKRNKLTLSTVIQGAWAYLMSRYSGENDIVFGVTSSGRSTEIIDVENIVGPFITTSPTRIQLMDDIKLIDWLQKIQEEEIERRQYEYASLTEIQGWSEVPRGIPLFNSLYVFENYPVKEESSENLEIGELEGVEQTHYPLGLAVVPGIQLSLKLMYDRSKFNRVTIERMLGHLHQVLMQMLKNIDQNLSELVYITEAEQRKLLEEWNNNTISYPRQNVIHQLFEEQVNRTPDALAVVDEKQQLTYRELNERANQLAHHLQKCGIGTESLVGLCFERSVEMVVGLMGIWKAGAAYVPLDPSNPESRLQYILEDTGIKVLVTNEVLLGWIPKDIKTVCLDRDQAMLSQESKLSPICEVTGENLAYVIYTSGSTGNPKGALVQHNCVINLSYGLQKEVFSHEIPNNMRVGLNASIAFDVSIQQLQMLLYGSSLYIIPSEVRTNPEQFVSYIRENKLEMFDMTPSLLQLLIDGGLLEISADVHVPSKILVGGEAIMPSLWEQLVETEKIDFYNVYGPTECTVDATCYHIKKDSKRVTIGRPLPNVQTYVLDKNLLPVPVGVTGELYIGGAGIARGYLNRPELTAERFIRHPFNEEERLYRTGDLVRYLPDGNLDYLRRIDNQVKIRGFRIELEEIEANLERHPLVKEAVVLVTEDKLGEQRLVAYVVGDGSMHDWREYLKTQVPNYMVPAHFIKVDEIPLTTNGKVDRKALNNLTILRENNFSTPIIPRDEIEYQLIKIWQDVLQIEDVYVNDDFFNRGGHSLLVIKLVSKIREKFGKEIKVSTLIKNPTVEGIACLIRDKHDMTKSVAALVPLQESEKRPFFCVHPFMGNVFCYIQLARLLKSRCSFYGLQNPLIEKKEIDELTLPEVIQLYMEEIKRVQPEGPYRLGGWSLGGAIAYEIATVLKNQGEEVELLVLMDTKVPSKQDHKTSEDMLSYIYEHFIPRDLTEQEGDLVHKQDMLVEQLIMEGVLTPDADLINLKQVINAHRKCLNIMAEHDLIPYSGEVLYFSAEEGKELFTDWGPLLKGRVNRYSVPGSHEEIVDSPAVEKIAMYLLNEFEGIKEKSILLTEK"]}}, {"location": "[2323943:2324846](+)", "type": "aSDomain", "id": "<unknown id>", "qualifiers": {"aSDomain": ["Condensation_LCL"], "aSTool": ["nrps_pks_domains"], "database": ["nrpspksdomains.hmm"], "detection": ["hmmscan"], "domain_id": ["nrpspksdomains_ctg1_2272_Condensation_LCL.1"], "evalue": ["4.50E-112"], "label": ["ctg1_2272_Condensation_LCL.1"], "locus_tag": ["ctg1_2272"], "protein_end": ["331"], "protein_start": ["30"], "score": ["365.7"], "tool": ["antismash"], "translation": ["EALPLSYAQQRLWFMDRFNPNSSLYNIPTVWHLKGNWIPEALEKGFNRLIERHESLRTVFKEVGEQPVQQIVEFLPRALPVRDYSQLPLEVKEKEVDSLIAREAQEPFNLMNGPLVRNQLVQLEKDEWLLLCTMHHIISDAWSIGIFMNELLAFYEEETGGNPAKLSSLSIQYADFAKWQKEWLQGDVLNRQLTYWQEELSGELPILQLPVDRPRPVKQTYSGATHHVIFPYKLLSQLKDISRQEGSTLFMTLMAAYQSFLARYTGQKDILVGSPIANRNHKGVEGLIGFFVNTLVYRSDLS"]}}, {"location": "[2323943:2325284](+)", "type": "PFAM_domain", "id": "<unknown id>", "qualifiers": {"aSDomain": ["Condensation"], "aSTool": ["clusterhmmer"], "database": ["31.0"], "db_xref": ["PF00668.19"], "description": ["Condensation domain"], "detection": ["hmmscan"], "domain_id": ["clusterhmmer_ctg1_2272_0297"], "evalue": ["8.80E-119"], "label": ["ctg1_2272"], "locus_tag": ["ctg1_2272"], "protein_end": ["477"], "protein_start": ["30"], "score": ["397.1"], "tool": ["antismash"], "translation": ["EALPLSYAQQRLWFMDRFNPNSSLYNIPTVWHLKGNWIPEALEKGFNRLIERHESLRTVFKEVGEQPVQQIVEFLPRALPVRDYSQLPLEVKEKEVDSLIAREAQEPFNLMNGPLVRNQLVQLEKDEWLLLCTMHHIISDAWSIGIFMNELLAFYEEETGGNPAKLSSLSIQYADFAKWQKEWLQGDVLNRQLTYWQEELSGELPILQLPVDRPRPVKQTYSGATHHVIFPYKLLSQLKDISRQEGSTLFMTLMAAYQSFLARYTGQKDILVGSPIANRNHKGVEGLIGFFVNTLVYRSDLSGIPTFREILNQTKKKALKAYEYQDIPFEKVVEAVQPERSTSHSPIFQTMFTLQNIKQERLDLPDRSIEMVESNMSIAKFDLSLTAYEVEEGLFVSFEYNTDLFDSSTIARMAGHFENWLNEITYHPDESYTKLSMLSDTEQKQLLE"]}}, {"location": "[2323943:2327072]", "type": "aSModule", "id": "<unknown id>", "qualifiers": {"complete": null, "domains": ["nrpspksdomains_ctg1_2272_Condensation_LCL.1", "nrpspksdomains_ctg1_2272_AMP-binding.1", "nrpspksdomains_ctg1_2272_PCP.1"], "locus_tags": ["ctg1_2272"], "tool": ["antismash"], "type": ["nrps"]}}, {"location": "[2323958:2323991](+)", "type": "CDS_motif", "id": "<unknown id>", "qualifiers": {"aSTool": ["nrps_pks_domains"], "database": ["abmotifs"], "detection": ["hmmscan"], "domain_id": ["nrpspksmotif_ctg1_2272_0001"], "evalue": ["1.60E-02"], "label": ["C1_LCL_004-017"], "locus_tag": ["ctg1_2272"], "protein_end": ["46"], "protein_start": ["35"], "score": ["8.1"], "tool": ["antismash"], "translation": ["SYAQQRLWFMDR"]}}, {"location": "[2324012:2324123](+)", "type": "CDS_motif", "id": "<unknown id>", "qualifiers": {"aSTool": ["nrps_pks_domains"], "database": ["abmotifs"], "detection": ["hmmscan"], "domain_id": ["nrpspksmotif_ctg1_2272_0002"], "evalue": ["3.40E-14"], "label": ["C2_LCL_024-062"], "locus_tag": ["ctg1_2272"], "protein_end": ["90"], "protein_start": ["53"], "score": ["45.2"], "tool": ["antismash"], "translation": ["LYNIPTVWHLKGNWIPEALEKGFNRLIERHESLRTVFK"]}}, {"location": "[2324342:2324408](+)", "type": "CDS_motif", "id": "<unknown id>", "qualifiers": {"aSTool": ["nrps_pks_domains"], "database": ["abmotifs"], "detection": ["hmmscan"], "domain_id": ["nrpspksmotif_ctg1_2272_0003"], "evalue": ["5.80E-11"], "label": ["C3_LCL_132-143"], "locus_tag": ["ctg1_2272"], "protein_end": ["185"], "protein_start": ["163"], "score": ["34.8"], "tool": ["antismash"], "translation": ["MHHIISDAWSIGIFMNELLAFYE"]}}, {"location": "[2324456:2324495](+)", "type": "CDS_motif", "id": "<unknown id>", "qualifiers": {"aSTool": ["nrps_pks_domains"], "database": ["abmotifs"], "detection": ["hmmscan"], "domain_id": ["nrpspksmotif_ctg1_2272_0004"], "evalue": ["4.80E-05"], "label": ["C4_LCL_164-176"], "locus_tag": ["ctg1_2272"], "protein_end": ["214"], "protein_start": ["201"], "score": ["15.9"], "tool": ["antismash"], "translation": ["QYADFAKWQKEWLQ"]}}, {"location": "[2324747:2324837](+)", "type": "CDS_motif", "id": "<unknown id>", "qualifiers": {"aSTool": ["nrps_pks_domains"], "database": ["abmotifs"], "detection": ["hmmscan"], "domain_id": ["nrpspksmotif_ctg1_2272_0005"], "evalue": ["5.40E-16"], "label": ["C5_LCL_267-296"], "locus_tag": ["ctg1_2272"], "protein_end": ["328"], "protein_start": ["298"], "score": ["50.9"], "tool": ["antismash"], "translation": ["DILVGSPIANRNHKGVEGLIGFFVNTLVYRS"]}}, {"location": "[2324888:2325005](+)", "type": "CDS_motif", "id": "<unknown id>", "qualifiers": {"aSTool": ["nrps_pks_domains"], "database": ["abmotifs"], "detection": ["hmmscan"], "domain_id": ["nrpspksmotif_ctg1_2272_0006"], "evalue": ["6.50E-22"], "label": ["C67_LCL_14fromHMM"], "locus_tag": ["ctg1_2272"], "protein_end": ["384"], "protein_start": ["345"], "score": ["70.0"], "tool": ["antismash"], "translation": ["KKALKAYEYQDIPFEKVVEAVQPERSTSHSPIFQTMFTLQ"]}}, {"location": "[2325341:2326556](+)", "type": "aSDomain", "id": "<unknown id>", "qualifiers": {"aSDomain": ["AMP-binding"], "aSTool": ["nrps_pks_domains"], "database": ["nrpspksdomains.hmm"], "detection": ["hmmscan"], "domain_id": ["nrpspksdomains_ctg1_2272_AMP-binding.1"], "evalue": ["4.90E-121"], "label": ["ctg1_2272_AMP-binding.1"], "locus_tag": ["ctg1_2272"], "protein_end": ["901"], "protein_start": ["496"], "score": ["395.9"], "tool": ["antismash"], "translation": ["FEQQVARTPNAVAVVYEGGKLTYQELNEKSNQLAHFLQKRGIGPESLVGICIERSPDMIIGLFGILKAGGAYVPLDPSYPENRLRYILENSQIQVLLTKEALQDWLPKDIRAICLDRDQVMISKESNLAPVSGVTANNLAYIIYTSGSTGNPKGVMIEHHSVINRLQWMQKKYPLSEDDTILQKTPFSFDVSVWELFWWSFVGARVCLLPPGGEKDPAVIEEYIERYRVSTMHFVPSMLSTFLDYMELYNSKRDVSSLIQVFTSGEALNTEQVRRFKGIFYNVQQTKLINLYGPTEATVDVTYYDCDLEKEAMLIPIGRPIDNTELYVLDQYQQVVPIGVAGELYLGGVGLARGYFNRPDLTTERFIPHPFKDGERLYRTGDLVRYMNDRNLEYIGRIDNQVKIRG"]}}, {"location": "[2325341:2326556](+)", "type": "PFAM_domain", "id": "<unknown id>", "qualifiers": {"aSDomain": ["AMP-binding"], "aSTool": ["clusterhmmer"], "database": ["31.0"], "db_xref": ["PF00501.27"], "description": ["AMP-binding enzyme"], "detection": ["hmmscan"], "domain_id": ["clusterhmmer_ctg1_2272_0302"], "evalue": ["2.90E-109"], "label": ["ctg1_2272"], "locus_tag": ["ctg1_2272"], "protein_end": ["901"], "protein_start": ["496"], "score": ["365.4"], "tool": ["antismash"], "translation": ["FEQQVARTPNAVAVVYEGGKLTYQELNEKSNQLAHFLQKRGIGPESLVGICIERSPDMIIGLFGILKAGGAYVPLDPSYPENRLRYILENSQIQVLLTKEALQDWLPKDIRAICLDRDQVMISKESNLAPVSGVTANNLAYIIYTSGSTGNPKGVMIEHHSVINRLQWMQKKYPLSEDDTILQKTPFSFDVSVWELFWWSFVGARVCLLPPGGEKDPAVIEEYIERYRVSTMHFVPSMLSTFLDYMELYNSKRDVSSLIQVFTSGEALNTEQVRRFKGIFYNVQQTKLINLYGPTEATVDVTYYDCDLEKEAMLIPIGRPIDNTELYVLDQYQQVVPIGVAGELYLGGVGLARGYFNRPDLTTERFIPHPFKDGERLYRTGDLVRYMNDRNLEYIGRIDNQVKIRG"]}}, {"location": "[2325527:2325569](+)", "type": "CDS_motif", "id": "<unknown id>", "qualifiers": {"aSTool": ["nrps_pks_domains"], "database": ["abmotifs"], "detection": ["hmmscan"], "domain_id": ["nrpspksmotif_ctg1_2272_0007"], "evalue": ["3.70E-05"], "label": ["NRPS-A_a2"], "locus_tag": ["ctg1_2272"], "protein_end": ["572"], "protein_start": ["558"], "score": ["16.9"], "tool": ["antismash"], "translation": ["FGILKAGGAYVPLDP"]}}, {"location": "[2325758:2325818](+)", "type": "CDS_motif", "id": "<unknown id>", "qualifiers": {"aSTool": ["nrps_pks_domains"], "database": ["abmotifs"], "detection": ["hmmscan"], "domain_id": ["nrpspksmotif_ctg1_2272_0008"], "evalue": ["1.60E-10"], "label": ["NRPS-A_a3"], "locus_tag": ["ctg1_2272"], "protein_end": ["655"], "protein_start": ["635"], "score": ["32.8"], "tool": ["antismash"], "translation": ["AYIIYTSGSTGNPKGVMIEHH"]}}, {"location": "[2326214:2326238](+)", "type": "CDS_motif", "id": "<unknown id>", "qualifiers": {"aSTool": ["nrps_pks_domains"], "database": ["abmotifs"], "detection": ["hmmscan"], "domain_id": ["nrpspksmotif_ctg1_2272_0009"], "evalue": ["2.80E-01"], "label": ["NRPS-A_a5"], "locus_tag": ["ctg1_2272"], "protein_end": ["795"], "protein_start": ["787"], "score": ["4.7"], "tool": ["antismash"], "translation": ["YGPTEATVD"]}}, {"location": "[2326349:2326439](+)", "type": "CDS_motif", "id": "<unknown id>", "qualifiers": {"aSTool": ["nrps_pks_domains"], "database": ["abmotifs"], "detection": ["hmmscan"], "domain_id": ["nrpspksmotif_ctg1_2272_0010"], "evalue": ["8.10E-17"], "label": ["NRPS-A_a6"], "locus_tag": ["ctg1_2272"], "protein_end": ["862"], "protein_start": ["832"], "score": ["53.3"], "tool": ["antismash"], "translation": ["PIGVAGELYLGGVGLARGYFNRPDLTTERFI"]}}, {"location": "[2326520:2326586](+)", "type": "CDS_motif", "id": "<unknown id>", "qualifiers": {"aSTool": ["nrps_pks_domains"], "database": ["abmotifs"], "detection": ["hmmscan"], "domain_id": ["nrpspksmotif_ctg1_2272_0011"], "evalue": ["7.80E-12"], "label": ["NRPS-A_a8"], "locus_tag": ["ctg1_2272"], "protein_end": ["911"], "protein_start": ["889"], "score": ["37.1"], "tool": ["antismash"], "translation": ["YIGRIDNQVKIRGFRIELGEIEA"]}}, {"location": "[2326577:2326793](+)", "type": "PFAM_domain", "id": "<unknown id>", "qualifiers": {"aSDomain": ["AMP-binding_C"], "aSTool": ["clusterhmmer"], "database": ["31.0"], "db_xref": ["PF13193.5"], "description": ["AMP-binding enzyme C-terminal domain"], "detection": ["hmmscan"], "domain_id": ["clusterhmmer_ctg1_2272_0310"], "evalue": ["3.00E-10"], "label": ["ctg1_2272"], "locus_tag": ["ctg1_2272"], "protein_end": ["980"], "protein_start": ["908"], "score": ["40.8"], "tool": ["antismash"], "translation": ["EIEAALHDHSSVKEAVVLVKEDRPGDKQLVAYVVGEGDTGEWREYLKKQLPHYMVPAYFFQIEGMPLTPNGKV"]}}, {"location": "[2326787:2326811](+)", "type": "CDS_motif", "id": "<unknown id>", "qualifiers": {"aSTool": ["nrps_pks_domains"], "database": ["abmotifs"], "detection": ["hmmscan"], "domain_id": ["nrpspksmotif_ctg1_2272_0012"], "evalue": ["2.20E+01"], "label": ["NRPS-A_a10"], "locus_tag": ["ctg1_2272"], "protein_end": ["986"], "protein_start": ["978"], "score": ["-0.5"], "tool": ["antismash"], "translation": ["GKVNRKALL"]}}, {"location": "[2326868:2327072](+)", "type": "aSDomain", "id": "<unknown id>", "qualifiers": {"aSDomain": ["PCP"], "aSTool": ["nrps_pks_domains"], "database": ["nrpspksdomains.hmm"], "detection": ["hmmscan"], "domain_id": ["nrpspksdomains_ctg1_2272_PCP.1"], "evalue": ["5.80E-24"], "label": ["ctg1_2272_PCP.1"], "locus_tag": ["ctg1_2272"], "protein_end": ["1073"], "protein_start": ["1005"], "score": ["75.9"], "tool": ["antismash"], "translation": ["EELIVSVWSQVLGIKNISVQDSFFEIGGHSLLATQVVSRLQEIFQIELPVRELFEYTTVESLAKRLEQL"]}}, {"location": "[2326874:2327063](+)", "type": "PFAM_domain", "id": "<unknown id>", "qualifiers": {"aSDomain": ["PP-binding"], "aSTool": ["clusterhmmer"], "database": ["31.0"], "db_xref": ["PF00550.24"], "description": ["Phosphopantetheine attachment site"], "detection": ["hmmscan"], "domain_id": ["clusterhmmer_ctg1_2272_0306"], "evalue": ["8.30E-16"], "label": ["ctg1_2272"], "locus_tag": ["ctg1_2272"], "protein_end": ["1070"], "protein_start": ["1007"], "score": ["58.0"], "tool": ["antismash"], "translation": ["LIVSVWSQVLGIKNISVQDSFFEIGGHSLLATQVVSRLQEIFQIELPVRELFEYTTVESLAKRL"]}}, {"location": "[2327129:2328032](+)", "type": "aSDomain", "id": "<unknown id>", "qualifiers": {"aSDomain": ["Condensation_LCL"], "aSTool": ["nrps_pks_domains"], "database": ["nrpspksdomains.hmm"], "detection": ["hmmscan"], "domain_id": ["nrpspksdomains_ctg1_2272_Condensation_LCL.2"], "evalue": ["1.30E-117"], "label": ["ctg1_2272_Condensation_LCL.2"], "locus_tag": ["ctg1_2272"], "protein_end": ["1393"], "protein_start": ["1092"], "score": ["383.8"], "tool": ["antismash"], "translation": ["EAIPLSYAQQRLWFIDQFTPNSALYNMPMVCRLTGNWLLEALETGWNQLIERHESLRTVFQEVNGQPVQQIKSYAFQSIPKTDLTMLSSEDREEEVKRFIQQETEVPFDLTEGPLIRTSILHVGEEEWILLCTLHHIISDGWSMGILLEEWMAFYEKATDGKVAELEPLPVQYADFAQWQKGWLKEEVLDQQLQYWREELSGELPVLQLPMDRPRPAIQTHHGSTYTLVLPSTLHDKLNELSRKEGATLFMTLLAAYQSFLSRYTGQEDILVGSPIANRNYREIEGLIGFFVNTLVYRTNLS"]}}, {"location": "[2327129:2330201]", "type": "aSModule", "id": "<unknown id>", "qualifiers": {"complete": null, "domains": ["nrpspksdomains_ctg1_2272_Condensation_LCL.2", "nrpspksdomains_ctg1_2272_AMP-binding.2", "nrpspksdomains_ctg1_2272_PCP.2"], "locus_tags": ["ctg1_2272"], "tool": ["antismash"], "type": ["nrps"]}}, {"location": "[2327132:2328467](+)", "type": "PFAM_domain", "id": "<unknown id>", "qualifiers": {"aSDomain": ["Condensation"], "aSTool": ["clusterhmmer"], "database": ["31.0"], "db_xref": ["PF00668.19"], "description": ["Condensation domain"], "detection": ["hmmscan"], "domain_id": ["clusterhmmer_ctg1_2272_0298"], "evalue": ["3.80E-118"], "label": ["ctg1_2272"], "locus_tag": ["ctg1_2272"], "protein_end": ["1538"], "protein_start": ["1093"], "score": ["395.0"], "tool": ["antismash"], "translation": ["AIPLSYAQQRLWFIDQFTPNSALYNMPMVCRLTGNWLLEALETGWNQLIERHESLRTVFQEVNGQPVQQIKSYAFQSIPKTDLTMLSSEDREEEVKRFIQQETEVPFDLTEGPLIRTSILHVGEEEWILLCTLHHIISDGWSMGILLEEWMAFYEKATDGKVAELEPLPVQYADFAQWQKGWLKEEVLDQQLQYWREELSGELPVLQLPMDRPRPAIQTHHGSTYTLVLPSTLHDKLNELSRKEGATLFMTLLAAYQSFLSRYTGQEDILVGSPIANRNYREIEGLIGFFVNTLVYRTNLSGGPTFQDVLYQVRQKALKAYEYQDIPFEKIVEVVQPERSTSHSPIFQTMFILQNMKQEFPVLSSRSIEMIESHSPIAKFDLSVMAVETEEGLLFTFEYNKDLFNATTIERMAGHFEKWLYEVSHRPQNPLHDLSMLSEPERNLLL"]}}, {"location": "[2327144:2327174](+)", "type": "CDS_motif", "id": "<unknown id>", "qualifiers": {"aSTool": ["nrps_pks_domains"], "database": ["abmotifs"], "detection": ["hmmscan"], "domain_id": ["nrpspksmotif_ctg1_2272_0013"], "evalue": ["1.90E-02"], "label": ["C1_LCL_004-017"], "locus_tag": ["ctg1_2272"], "protein_end": ["1107"], "protein_start": ["1097"], "score": ["7.9"], "tool": ["antismash"], "translation": ["SYAQQRLWFID"]}}, {"location": "[2327195:2327312](+)", "type": "CDS_motif", "id": "<unknown id>", "qualifiers": {"aSTool": ["nrps_pks_domains"], "database": ["abmotifs"], "detection": ["hmmscan"], "domain_id": ["nrpspksmotif_ctg1_2272_0014"], "evalue": ["7.50E-16"], "label": ["C2_DCL_024-062"], "locus_tag": ["ctg1_2272"], "protein_end": ["1153"], "protein_start": ["1114"], "score": ["50.4"], "tool": ["antismash"], "translation": ["ALYNMPMVCRLTGNWLLEALETGWNQLIERHESLRTVFQE"]}}, {"location": "[2327528:2327594](+)", "type": "CDS_motif", "id": "<unknown id>", "qualifiers": {"aSTool": ["nrps_pks_domains"], "database": ["abmotifs"], "detection": ["hmmscan"], "domain_id": ["nrpspksmotif_ctg1_2272_0015"], "evalue": ["1.90E-10"], "label": ["C3_LCL_132-143"], "locus_tag": ["ctg1_2272"], "protein_end": ["1247"], "protein_start": ["1225"], "score": ["33.2"], "tool": ["antismash"], "translation": ["LHHIISDGWSMGILLEEWMAFYE"]}}, {"location": "[2327642:2327681](+)", "type": "CDS_motif", "id": "<unknown id>", "qualifiers": {"aSTool": ["nrps_pks_domains"], "database": ["abmotifs"], "detection": ["hmmscan"], "domain_id": ["nrpspksmotif_ctg1_2272_0016"], "evalue": ["1.50E-04"], "label": ["C4_LCL_164-176"], "locus_tag": ["ctg1_2272"], "protein_end": ["1276"], "protein_start": ["1263"], "score": ["14.4"], "tool": ["antismash"], "translation": ["QYADFAQWQKGWLK"]}}, {"location": "[2327933:2328023](+)", "type": "CDS_motif", "id": "<unknown id>", "qualifiers": {"aSTool": ["nrps_pks_domains"], "database": ["abmotifs"], "detection": ["hmmscan"], "domain_id": ["nrpspksmotif_ctg1_2272_0017"], "evalue": ["2.30E-15"], "label": ["C5_LCL_267-296"], "locus_tag": ["ctg1_2272"], "protein_end": ["1390"], "protein_start": ["1360"], "score": ["48.9"], "tool": ["antismash"], "translation": ["DILVGSPIANRNYREIEGLIGFFVNTLVYRT"]}}, {"location": "[2328071:2328191](+)", "type": "CDS_motif", "id": "<unknown id>", "qualifiers": {"aSTool": ["nrps_pks_domains"], "database": ["abmotifs"], "detection": ["hmmscan"], "domain_id": ["nrpspksmotif_ctg1_2272_0018"], "evalue": ["2.50E-21"], "label": ["C67_LCL_14fromHMM"], "locus_tag": ["ctg1_2272"], "protein_end": ["1446"], "protein_start": ["1406"], "score": ["68.1"], "tool": ["antismash"], "translation": ["RQKALKAYEYQDIPFEKIVEVVQPERSTSHSPIFQTMFILQ"]}}, {"location": "[2328527:2329688](+)", "type": "aSDomain", "id": "<unknown id>", "qualifiers": {"aSDomain": ["AMP-binding"], "aSTool": ["nrps_pks_domains"], "database": ["nrpspksdomains.hmm"], "detection": ["hmmscan"], "domain_id": ["nrpspksdomains_ctg1_2272_AMP-binding.2"], "evalue": ["4.50E-100"], "label": ["ctg1_2272_AMP-binding.2"], "locus_tag": ["ctg1_2272"], "protein_end": ["1945"], "protein_start": ["1558"], "score": ["326.8"], "tool": ["antismash"], "translation": ["FEEQVAMRPDAIAIVDQTKQWTYGELDIQANQLANVLQRKGVAPESVVGVYLPRSAELMASLLGILKAGGAYVVLDPLYPKSRLEYMIEDAGIQFVVTAEVQEGHFAHVEMVRLEELTVESVIAPTRQINPENLAYIVYTSGSTGKPKGVMVEYRSLMNMVSWHQEVYRISAEDRATQIAGVAFDSAVQEIWPYLTAGAALYLSTEELRINPEALRDWLIDSRITASFAPTPILERLLKLSWPDKTDLRFIITGGDQLTQYPSNDIPFAVINQYGPSENTVVTTDCYVPVGVTTGTPSIGRPIANTEVYVLDSHLQLVPIGVIGDLYIGGKSLARGYANRPDLTKEKFIPHPFKSGERLYYTGDKASYLSDGNLQFHGRIDDQVKIRG"]}}, {"location": "[2328527:2329688](+)", "type": "PFAM_domain", "id": "<unknown id>", "qualifiers": {"aSDomain": ["AMP-binding"], "aSTool": ["clusterhmmer"], "database": ["31.0"], "db_xref": ["PF00501.27"], "description": ["AMP-binding enzyme"], "detection": ["hmmscan"], "domain_id": ["clusterhmmer_ctg1_2272_0303"], "evalue": ["1.90E-89"], "label": ["ctg1_2272"], "locus_tag": ["ctg1_2272"], "protein_end": ["1945"], "protein_start": ["1558"], "score": ["300.1"], "tool": ["antismash"], "translation": ["FEEQVAMRPDAIAIVDQTKQWTYGELDIQANQLANVLQRKGVAPESVVGVYLPRSAELMASLLGILKAGGAYVVLDPLYPKSRLEYMIEDAGIQFVVTAEVQEGHFAHVEMVRLEELTVESVIAPTRQINPENLAYIVYTSGSTGKPKGVMVEYRSLMNMVSWHQEVYRISAEDRATQIAGVAFDSAVQEIWPYLTAGAALYLSTEELRINPEALRDWLIDSRITASFAPTPILERLLKLSWPDKTDLRFIITGGDQLTQYPSNDIPFAVINQYGPSENTVVTTDCYVPVGVTTGTPSIGRPIANTEVYVLDSHLQLVPIGVIGDLYIGGKSLARGYANRPDLTKEKFIPHPFKSGERLYYTGDKASYLSDGNLQFHGRIDDQVKIRG"]}}, {"location": "[2328713:2328755](+)", "type": "CDS_motif", "id": "<unknown id>", "qualifiers": {"aSTool": ["nrps_pks_domains"], "database": ["abmotifs"], "detection": ["hmmscan"], "domain_id": ["nrpspksmotif_ctg1_2272_0019"], "evalue": ["7.00E-04"], "label": ["NRPS-A_a2"], "locus_tag": ["ctg1_2272"], "protein_end": ["1634"], "protein_start": ["1620"], "score": ["13.1"], "tool": ["antismash"], "translation": ["LGILKAGGAYVVLDP"]}}, {"location": "[2328929:2328986](+)", "type": "CDS_motif", "id": "<unknown id>", "qualifiers": {"aSTool": ["nrps_pks_domains"], "database": ["abmotifs"], "detection": ["hmmscan"], "domain_id": ["nrpspksmotif_ctg1_2272_0020"], "evalue": ["2.80E-09"], "label": ["NRPS-A_a3"], "locus_tag": ["ctg1_2272"], "protein_end": ["1711"], "protein_start": ["1692"], "score": ["29.0"], "tool": ["antismash"], "translation": ["AYIVYTSGSTGKPKGVMVEY"]}}, {"location": "[2329343:2329376](+)", "type": "CDS_motif", "id": "<unknown id>", "qualifiers": {"aSTool": ["nrps_pks_domains"], "database": ["abmotifs"], "detection": ["hmmscan"], "domain_id": ["nrpspksmotif_ctg1_2272_0021"], "evalue": ["3.20E-01"], "label": ["NRPS-A_a5"], "locus_tag": ["ctg1_2272"], "protein_end": ["1841"], "protein_start": ["1830"], "score": ["4.5"], "tool": ["antismash"], "translation": ["QYGPSENTVVTT"]}}, {"location": "[2329481:2329571](+)", "type": "CDS_motif", "id": "<unknown id>", "qualifiers": {"aSTool": ["nrps_pks_domains"], "database": ["abmotifs"], "detection": ["hmmscan"], "domain_id": ["nrpspksmotif_ctg1_2272_0022"], "evalue": ["2.60E-14"], "label": ["NRPS-A_a6"], "locus_tag": ["ctg1_2272"], "protein_end": ["1906"], "protein_start": ["1876"], "score": ["45.3"], "tool": ["antismash"], "translation": ["PIGVIGDLYIGGKSLARGYANRPDLTKEKFI"]}}, {"location": "[2329652:2329718](+)", "type": "CDS_motif", "id": "<unknown id>", "qualifiers": {"aSTool": ["nrps_pks_domains"], "database": ["abmotifs"], "detection": ["hmmscan"], "domain_id": ["nrpspksmotif_ctg1_2272_0023"], "evalue": ["7.00E-12"], "label": ["NRPS-A_a8"], "locus_tag": ["ctg1_2272"], "protein_end": ["1955"], "protein_start": ["1933"], "score": ["37.3"], "tool": ["antismash"], "translation": ["FHGRIDDQVKIRGFRIELGEIEA"]}}, {"location": "[2329709:2329925](+)", "type": "PFAM_domain", "id": "<unknown id>", "qualifiers": {"aSDomain": ["AMP-binding_C"], "aSTool": ["clusterhmmer"], "database": ["31.0"], "db_xref": ["PF13193.5"], "description": ["AMP-binding enzyme C-terminal domain"], "detection": ["hmmscan"], "domain_id": ["clusterhmmer_ctg1_2272_0311"], "evalue": ["4.20E-11"], "label": ["ctg1_2272"], "locus_tag": ["ctg1_2272"], "protein_end": ["2024"], "protein_start": ["1952"], "score": ["43.6"], "tool": ["antismash"], "translation": ["EIEAVLQAHSSVKEAVVLVREDNQGDKRLVAYVVGEGSVHEWREHLQTHLPNYMVPTNFIEMEFLPLTPNGKL"]}}, {"location": "[2329919:2329946](+)", "type": "CDS_motif", "id": "<unknown id>", "qualifiers": {"aSTool": ["nrps_pks_domains"], "database": ["abmotifs"], "detection": ["hmmscan"], "domain_id": ["nrpspksmotif_ctg1_2272_0024"], "evalue": ["2.70E+01"], "label": ["NRPS-A_a10"], "locus_tag": ["ctg1_2272"], "protein_end": ["2031"], "protein_start": ["2022"], "score": ["-0.8"], "tool": ["antismash"], "translation": ["GKLDLKALPI"]}}, {"location": "[2329997:2330201](+)", "type": "aSDomain", "id": "<unknown id>", "qualifiers": {"aSDomain": ["PCP"], "aSTool": ["nrps_pks_domains"], "database": ["nrpspksdomains.hmm"], "detection": ["hmmscan"], "domain_id": ["nrpspksdomains_ctg1_2272_PCP.2"], "evalue": ["4.40E-24"], "label": ["ctg1_2272_PCP.2"], "locus_tag": ["ctg1_2272"], "protein_end": ["2116"], "protein_start": ["2048"], "score": ["76.3"], "tool": ["antismash"], "translation": ["EELIASVWSQVLGIRDIDVQDSFFELGGHSLLATQVVSRLQEVFQIKLPVRELFEYSTVEALSKRIDQL"]}}, {"location": "[2330003:2330195](+)", "type": "PFAM_domain", "id": "<unknown id>", "qualifiers": {"aSDomain": ["PP-binding"], "aSTool": ["clusterhmmer"], "database": ["31.0"], "db_xref": ["PF00550.24"], "description": ["Phosphopantetheine attachment site"], "detection": ["hmmscan"], "domain_id": ["clusterhmmer_ctg1_2272_0307"], "evalue": ["7.90E-17"], "label": ["ctg1_2272"], "locus_tag": ["ctg1_2272"], "protein_end": ["2114"], "protein_start": ["2050"], "score": ["61.3"], "tool": ["antismash"], "translation": ["LIASVWSQVLGIRDIDVQDSFFELGGHSLLATQVVSRLQEVFQIKLPVRELFEYSTVEALSKRID"]}}, {"location": "[2330261:2331161](+)", "type": "aSDomain", "id": "<unknown id>", "qualifiers": {"aSDomain": ["Condensation_LCL"], "aSTool": ["nrps_pks_domains"], "database": ["nrpspksdomains.hmm"], "detection": ["hmmscan"], "domain_id": ["nrpspksdomains_ctg1_2272_Condensation_LCL.3"], "evalue": ["1.00E-117"], "label": ["ctg1_2272_Condensation_LCL.3"], "locus_tag": ["ctg1_2272"], "protein_end": ["2436"], "protein_start": ["2136"], "score": ["384.2"], "tool": ["antismash"], "translation": ["NIPLSYAQQRLWFIDQFAPNSALYNMPMACRLTGNWLPEALELGWNQLIERHESLRTVFYEEDGHPIQQIQPYVFRPLLQMDLTKLSLEERERKLEQWIQTEVESPFDLEQGPLFRGKLIRISEEEWILLCNMHHIISDGWSMEILLQEWMAFYENAIGEKQAELEPLPVQYADFAQWQREWLKDELLYQQLAYWKEELSGELPVLMLPMDRPRPPVQTHHGLTHNVLLSRSLLDKLNELSRQEGATLFMTLLAAYQSFLARYTGQTDIIVGSPIANRNYREIEGLIGFFVNTLVYRADLS"]}}, {"location": "[2330261:2331596](+)", "type": "PFAM_domain", "id": "<unknown id>", "qualifiers": {"aSDomain": ["Condensation"], "aSTool": ["clusterhmmer"], "database": ["31.0"], "db_xref": ["PF00668.19"], "description": ["Condensation domain"], "detection": ["hmmscan"], "domain_id": ["clusterhmmer_ctg1_2272_0299"], "evalue": ["3.20E-117"], "label": ["ctg1_2272"], "locus_tag": ["ctg1_2272"], "protein_end": ["2581"], "protein_start": ["2136"], "score": ["391.9"], "tool": ["antismash"], "translation": ["NIPLSYAQQRLWFIDQFAPNSALYNMPMACRLTGNWLPEALELGWNQLIERHESLRTVFYEEDGHPIQQIQPYVFRPLLQMDLTKLSLEERERKLEQWIQTEVESPFDLEQGPLFRGKLIRISEEEWILLCNMHHIISDGWSMEILLQEWMAFYENAIGEKQAELEPLPVQYADFAQWQREWLKDELLYQQLAYWKEELSGELPVLMLPMDRPRPPVQTHHGLTHNVLLSRSLLDKLNELSRQEGATLFMTLLAAYQSFLARYTGQTDIIVGSPIANRNYREIEGLIGFFVNTLVYRADLSNAPAFQELLSQVRIKALKAYEYQDVPFEKIVEVIQPERNTSHSPIFQTMFTLQNTGQKLPELHGRNIEVMESNAPIAKFDLSLTAAEVEEGLLLTFVYRTDLFDSLTIESMAEHFGNWLNVIVENPDKSLAKLPILSGLQQKQLE"]}}, {"location": "[2330261:2334308]", "type": "aSModule", "id": "<unknown id>", "qualifiers": {"complete": null, "domains": ["nrpspksdomains_ctg1_2272_Condensation_LCL.3", "nrpspksdomains_ctg1_2272_AMP-binding.3", "nrpspksdomains_ctg1_2272_PCP.3", "nrpspksdomains_ctg1_2272_Epimerization.1"], "locus_tags": ["ctg1_2272"], "tool": ["antismash"], "type": ["nrps"]}}, {"location": "[2330273:2330303](+)", "type": "CDS_motif", "id": "<unknown id>", "qualifiers": {"aSTool": ["nrps_pks_domains"], "database": ["abmotifs"], "detection": ["hmmscan"], "domain_id": ["nrpspksmotif_ctg1_2272_0025"], "evalue": ["1.90E-02"], "label": ["C1_LCL_004-017"], "locus_tag": ["ctg1_2272"], "protein_end": ["2150"], "protein_start": ["2140"], "score": ["7.9"], "tool": ["antismash"], "translation": ["SYAQQRLWFID"]}}, {"location": "[2330324:2330441](+)", "type": "CDS_motif", "id": "<unknown id>", "qualifiers": {"aSTool": ["nrps_pks_domains"], "database": ["abmotifs"], "detection": ["hmmscan"], "domain_id": ["nrpspksmotif_ctg1_2272_0026"], "evalue": ["7.70E-15"], "label": ["C2_DCL_024-062"], "locus_tag": ["ctg1_2272"], "protein_end": ["2196"], "protein_start": ["2157"], "score": ["47.1"], "tool": ["antismash"], "translation": ["ALYNMPMACRLTGNWLPEALELGWNQLIERHESLRTVFYE"]}}, {"location": "[2330657:2330723](+)", "type": "CDS_motif", "id": "<unknown id>", "qualifiers": {"aSTool": ["nrps_pks_domains"], "database": ["abmotifs"], "detection": ["hmmscan"], "domain_id": ["nrpspksmotif_ctg1_2272_0027"], "evalue": ["6.10E-11"], "label": ["C3_LCL_132-143"], "locus_tag": ["ctg1_2272"], "protein_end": ["2290"], "protein_start": ["2268"], "score": ["34.7"], "tool": ["antismash"], "translation": ["MHHIISDGWSMEILLQEWMAFYE"]}}, {"location": "[2330771:2330810](+)", "type": "CDS_motif", "id": "<unknown id>", "qualifiers": {"aSTool": ["nrps_pks_domains"], "database": ["abmotifs"], "detection": ["hmmscan"], "domain_id": ["nrpspksmotif_ctg1_2272_0028"], "evalue": ["2.30E-05"], "label": ["C4_LCL_164-176"], "locus_tag": ["ctg1_2272"], "protein_end": ["2319"], "protein_start": ["2306"], "score": ["16.9"], "tool": ["antismash"], "translation": ["QYADFAQWQREWLK"]}}, {"location": "[2331062:2331152](+)", "type": "CDS_motif", "id": "<unknown id>", "qualifiers": {"aSTool": ["nrps_pks_domains"], "database": ["abmotifs"], "detection": ["hmmscan"], "domain_id": ["nrpspksmotif_ctg1_2272_0029"], "evalue": ["2.80E-15"], "label": ["C5_LCL_267-296"], "locus_tag": ["ctg1_2272"], "protein_end": ["2433"], "protein_start": ["2403"], "score": ["48.6"], "tool": ["antismash"], "translation": ["DIIVGSPIANRNYREIEGLIGFFVNTLVYRA"]}}, {"location": "[2331209:2331320](+)", "type": "CDS_motif", "id": "<unknown id>", "qualifiers": {"aSTool": ["nrps_pks_domains"], "database": ["abmotifs"], "detection": ["hmmscan"], "domain_id": ["nrpspksmotif_ctg1_2272_0030"], "evalue": ["1.50E-20"], "label": ["C67_LCL_14fromHMM"], "locus_tag": ["ctg1_2272"], "protein_end": ["2489"], "protein_start": ["2452"], "score": ["65.6"], "tool": ["antismash"], "translation": ["ALKAYEYQDVPFEKIVEVIQPERNTSHSPIFQTMFTLQ"]}}, {"location": "[2331653:2332853](+)", "type": "aSDomain", "id": "<unknown id>", "qualifiers": {"aSDomain": ["AMP-binding"], "aSTool": ["nrps_pks_domains"], "database": ["nrpspksdomains.hmm"], "detection": ["hmmscan"], "domain_id": ["nrpspksdomains_ctg1_2272_AMP-binding.3"], "evalue": ["1.00E-113"], "label": ["ctg1_2272_AMP-binding.3"], "locus_tag": ["ctg1_2272"], "protein_end": ["3000"], "protein_start": ["2600"], "score": ["371.8"], "tool": ["antismash"], "translation": ["FEEQVNRTPDAVAVVDEKQQLTYRELNEKANQLAHYLQQCGIGNESLVGLCFERSVEMVVSIMGIWKAGAAYVPLDPSYPESRLRYILEDTGIQVLVTNESLEDWIPKEMKIVCLDRDQAMISQESILSPKCEVTGETLAYVIYTSGSTGNPKGVLIQHHSVLNLSHGLQKEVFEHEIPSNMHVGLNASIAFDASIQQLQMLLYGSSLYIIPNEVRSDPEQFVAYIRENKLEIFDITPSLLQLLIDVGLLETCDGIHVPSKVLVGGEAIMPSLWEQLVETDKIQFYNVYGPTECTVDATCYHIKKDSKRVTIGRPLPNVQTYVLDRNRLPVPVGVMGELYIGGAGLARGYLNRPELTSDRFISHPFKEGERLYRTGDLVRYLPDGNIDYLGRMDNQVKIRG"]}}, {"location": "[2331653:2332853](+)", "type": "PFAM_domain", "id": "<unknown id>", "qualifiers": {"aSDomain": ["AMP-binding"], "aSTool": ["clusterhmmer"], "database": ["31.0"], "db_xref": ["PF00501.27"], "description": ["AMP-binding enzyme"], "detection": ["hmmscan"], "domain_id": ["clusterhmmer_ctg1_2272_0304"], "evalue": ["4.00E-102"], "label": ["ctg1_2272"], "locus_tag": ["ctg1_2272"], "protein_end": ["3000"], "protein_start": ["2600"], "score": ["341.8"], "tool": ["antismash"], "translation": ["FEEQVNRTPDAVAVVDEKQQLTYRELNEKANQLAHYLQQCGIGNESLVGLCFERSVEMVVSIMGIWKAGAAYVPLDPSYPESRLRYILEDTGIQVLVTNESLEDWIPKEMKIVCLDRDQAMISQESILSPKCEVTGETLAYVIYTSGSTGNPKGVLIQHHSVLNLSHGLQKEVFEHEIPSNMHVGLNASIAFDASIQQLQMLLYGSSLYIIPNEVRSDPEQFVAYIRENKLEIFDITPSLLQLLIDVGLLETCDGIHVPSKVLVGGEAIMPSLWEQLVETDKIQFYNVYGPTECTVDATCYHIKKDSKRVTIGRPLPNVQTYVLDRNRLPVPVGVMGELYIGGAGLARGYLNRPELTSDRFISHPFKEGERLYRTGDLVRYLPDGNIDYLGRMDNQVKIRG"]}}, {"location": "[2331839:2331881](+)", "type": "CDS_motif", "id": "<unknown id>", "qualifiers": {"aSTool": ["nrps_pks_domains"], "database": ["abmotifs"], "detection": ["hmmscan"], "domain_id": ["nrpspksmotif_ctg1_2272_0031"], "evalue": ["1.70E-05"], "label": ["NRPS-A_a2"], "locus_tag": ["ctg1_2272"], "protein_end": ["2676"], "protein_start": ["2662"], "score": ["17.9"], "tool": ["antismash"], "translation": ["MGIWKAGAAYVPLDP"]}}, {"location": "[2332070:2332130](+)", "type": "CDS_motif", "id": "<unknown id>", "qualifiers": {"aSTool": ["nrps_pks_domains"], "database": ["abmotifs"], "detection": ["hmmscan"], "domain_id": ["nrpspksmotif_ctg1_2272_0032"], "evalue": ["9.40E-10"], "label": ["NRPS-A_a3"], "locus_tag": ["ctg1_2272"], "protein_end": ["2759"], "protein_start": ["2739"], "score": ["30.4"], "tool": ["antismash"], "translation": ["AYVIYTSGSTGNPKGVLIQHH"]}}, {"location": "[2332517:2332541](+)", "type": "CDS_motif", "id": "<unknown id>", "qualifiers": {"aSTool": ["nrps_pks_domains"], "database": ["abmotifs"], "detection": ["hmmscan"], "domain_id": ["nrpspksmotif_ctg1_2272_0033"], "evalue": ["7.70E-02"], "label": ["NRPS-A_a5"], "locus_tag": ["ctg1_2272"], "protein_end": ["2896"], "protein_start": ["2888"], "score": ["6.2"], "tool": ["antismash"], "translation": ["YGPTECTVD"]}}, {"location": "[2332646:2332736](+)", "type": "CDS_motif", "id": "<unknown id>", "qualifiers": {"aSTool": ["nrps_pks_domains"], "database": ["abmotifs"], "detection": ["hmmscan"], "domain_id": ["nrpspksmotif_ctg1_2272_0034"], "evalue": ["6.40E-18"], "label": ["NRPS-A_a6"], "locus_tag": ["ctg1_2272"], "protein_end": ["2961"], "protein_start": ["2931"], "score": ["56.8"], "tool": ["antismash"], "translation": ["PVGVMGELYIGGAGLARGYLNRPELTSDRFI"]}}, {"location": "[2332817:2332883](+)", "type": "CDS_motif", "id": "<unknown id>", "qualifiers": {"aSTool": ["nrps_pks_domains"], "database": ["abmotifs"], "detection": ["hmmscan"], "domain_id": ["nrpspksmotif_ctg1_2272_0035"], "evalue": ["2.80E-12"], "label": ["NRPS-A_a8"], "locus_tag": ["ctg1_2272"], "protein_end": ["3010"], "protein_start": ["2988"], "score": ["38.5"], "tool": ["antismash"], "translation": ["YLGRMDNQVKIRGFRIELGEIES"]}}, {"location": "[2332874:2333090](+)", "type": "PFAM_domain", "id": "<unknown id>", "qualifiers": {"aSDomain": ["AMP-binding_C"], "aSTool": ["clusterhmmer"], "database": ["31.0"], "db_xref": ["PF13193.5"], "description": ["AMP-binding enzyme C-terminal domain"], "detection": ["hmmscan"], "domain_id": ["clusterhmmer_ctg1_2272_0312"], "evalue": ["3.00E-10"], "label": ["ctg1_2272"], "locus_tag": ["ctg1_2272"], "protein_end": ["3079"], "protein_start": ["3007"], "score": ["40.8"], "tool": ["antismash"], "translation": ["EIESTLQEHDLVKEVVVIVRENQSGDKRLVAYVVGEGSLEEWREYLKTKLPIHMIPSYFVEMKELPLTINGKV"]}}, {"location": "[2333084:2333111](+)", "type": "CDS_motif", "id": "<unknown id>", "qualifiers": {"aSTool": ["nrps_pks_domains"], "database": ["abmotifs"], "detection": ["hmmscan"], "domain_id": ["nrpspksmotif_ctg1_2272_0036"], "evalue": ["1.50E+00"], "label": ["NRPS-A_a10"], "locus_tag": ["ctg1_2272"], "protein_end": ["3086"], "protein_start": ["3077"], "score": ["2.6"], "tool": ["antismash"], "translation": ["GKVDRKSLPI"]}}, {"location": "[2333165:2333369](+)", "type": "aSDomain", "id": "<unknown id>", "qualifiers": {"aSDomain": ["PCP"], "aSTool": ["nrps_pks_domains"], "database": ["nrpspksdomains.hmm"], "detection": ["hmmscan"], "domain_id": ["nrpspksdomains_ctg1_2272_PCP.3"], "evalue": ["8.90E-25"], "label": ["ctg1_2272_PCP.3"], "locus_tag": ["ctg1_2272"], "protein_end": ["3172"], "protein_start": ["3104"], "score": ["78.5"], "tool": ["antismash"], "translation": ["EHKLSIIWERVLGSKRIGIYDNFFEIGGDSILSIQIVSRAKQAGLQLTPKQLFEHQTIAELAQVVKEEQ"]}}, {"location": "[2333177:2333357](+)", "type": "PFAM_domain", "id": "<unknown id>", "qualifiers": {"aSDomain": ["PP-binding"], "aSTool": ["clusterhmmer"], "database": ["31.0"], "db_xref": ["PF00550.24"], "description": ["Phosphopantetheine attachment site"], "detection": ["hmmscan"], "domain_id": ["clusterhmmer_ctg1_2272_0308"], "evalue": ["9.30E-11"], "label": ["ctg1_2272"], "locus_tag": ["ctg1_2272"], "protein_end": ["3168"], "protein_start": ["3108"], "score": ["41.8"], "tool": ["antismash"], "translation": ["SIIWERVLGSKRIGIYDNFFEIGGDSILSIQIVSRAKQAGLQLTPKQLFEHQTIAELAQVV"]}}, {"location": "[2333399:2334308](+)", "type": "aSDomain", "id": "<unknown id>", "qualifiers": {"aSDomain": ["Epimerization"], "aSTool": ["nrps_pks_domains"], "database": ["nrpspksdomains.hmm"], "detection": ["hmmscan"], "domain_id": ["nrpspksdomains_ctg1_2272_Epimerization.1"], "evalue": ["6.40E-150"], "label": ["ctg1_2272_Epimerization.1"], "locus_tag": ["ctg1_2272"], "protein_end": ["3485"], "protein_start": ["3182"], "score": ["492.1"], "tool": ["antismash"], "translation": ["TGETILTPIQQRFFAQNHPNPHHWNQSMFFRTKEKLDIGSLEKAARSLLLHHDALRLRYERLPNGTWEQWNEGIKEQLMLTVISLDEVPEADWHEVIQKEINVAQERLNLHDGPLMRMVYFDEDEKTGRLFWTIHHLAVDGVSWRILLEDLQTAYTQAVQGQKIQLPMKSTSFKEWSEKLQHYAETGISKEVLHYWEQQAEQDVVILPVDGTISNPVSAVTEEITVVLNENETRMLLQETLSTHRVQINEVLLAALVQATAACTGQPILSVDLEGHGREEIIEDVDLSRTVGWFTSIYPVHLNI"]}}, {"location": "[2333402:2334707](+)", "type": "PFAM_domain", "id": "<unknown id>", "qualifiers": {"aSDomain": ["Condensation"], "aSTool": ["clusterhmmer"], "database": ["31.0"], "db_xref": ["PF00668.19"], "description": ["Condensation domain"], "detection": ["hmmscan"], "domain_id": ["clusterhmmer_ctg1_2272_0300"], "evalue": ["3.40E-83"], "label": ["ctg1_2272"], "locus_tag": ["ctg1_2272"], "protein_end": ["3618"], "protein_start": ["3183"], "score": ["279.8"], "tool": ["antismash"], "translation": ["GETILTPIQQRFFAQNHPNPHHWNQSMFFRTKEKLDIGSLEKAARSLLLHHDALRLRYERLPNGTWEQWNEGIKEQLMLTVISLDEVPEADWHEVIQKEINVAQERLNLHDGPLMRMVYFDEDEKTGRLFWTIHHLAVDGVSWRILLEDLQTAYTQAVQGQKIQLPMKSTSFKEWSEKLQHYAETGISKEVLHYWEQQAEQDVVILPVDGTISNPVSAVTEEITVVLNENETRMLLQETLSTHRVQINEVLLAALVQATAACTGQPILSVDLEGHGREEIIEDVDLSRTVGWFTSIYPVHLNITNANTPIAALKAVKEQVRKIPNKGVDYGVLCYMNATMCEQLSFQYTPSISFNYLGQFDQLFSSDAMFIPENEFKRLDHAAGSKRSHVIDVIGVVTDGKLQFTWVYNVGQFAKSTIQSIAQNMLYQLSTLIQFS"]}}, {"location": "[2333504:2333576](+)", "type": "CDS_motif", "id": "<unknown id>", "qualifiers": {"aSTool": ["nrps_pks_domains"], "database": ["abmotifs"], "detection": ["hmmscan"], "domain_id": ["nrpspksmotif_ctg1_2272_0037"], "evalue": ["2.20E-03"], "label": ["C2_starter_024-063"], "locus_tag": ["ctg1_2272"], "protein_end": ["3241"], "protein_start": ["3217"], "score": ["10.7"], "tool": ["antismash"], "translation": ["LDIGSLEKAARSLLLHHDALRLRYE"]}}, {"location": "[2333786:2333852](+)", "type": "CDS_motif", "id": "<unknown id>", "qualifiers": {"aSTool": ["nrps_pks_domains"], "database": ["abmotifs"], "detection": ["hmmscan"], "domain_id": ["nrpspksmotif_ctg1_2272_0038"], "evalue": ["4.10E-11"], "label": ["NRPS-E2"], "locus_tag": ["ctg1_2272"], "protein_end": ["3333"], "protein_start": ["3311"], "score": ["35.0"], "tool": ["antismash"], "translation": ["LFWTIHHLAVDGVSWRILLEDLQ"]}}, {"location": "[2334254:2334305](+)", "type": "CDS_motif", "id": "<unknown id>", "qualifiers": {"aSTool": ["nrps_pks_domains"], "database": ["abmotifs"], "detection": ["hmmscan"], "domain_id": ["nrpspksmotif_ctg1_2272_0039"], "evalue": ["4.70E-09"], "label": ["NRPS-E5"], "locus_tag": ["ctg1_2272"], "protein_end": ["3484"], "protein_start": ["3467"], "score": ["28.2"], "tool": ["antismash"], "translation": ["DLSRTVGWFTSIYPVHLN"]}}, {"location": "[2334335:2334776](+)", "type": "aSDomain", "id": "<unknown id>", "qualifiers": {"aSDomain": ["TIGR01720"], "aSTool": ["nrps_pks_domains"], "database": ["nrpspksdomains.hmm"], "detection": ["hmmscan"], "domain_id": ["nrpspksdomains_ctg1_2272_TIGR01720.1"], "evalue": ["1.60E-35"], "label": ["ctg1_2272_TIGR01720.1"], "locus_tag": ["ctg1_2272"], "protein_end": ["3641"], "protein_start": ["3494"], "score": ["113.9"], "tool": ["antismash"], "translation": ["ALKAVKEQVRKIPNKGVDYGVLCYMNATMCEQLSFQYTPSISFNYLGQFDQLFSSDAMFIPENEFKRLDHAAGSKRSHVIDVIGVVTDGKLQFTWVYNVGQFAKSTIQSIAQNMLYQLSTLIQFSDRESALTISDFAMANLSQEGLTN"]}}, {"location": "[2334347:2334407](+)", "type": "CDS_motif", "id": "<unknown id>", "qualifiers": {"aSTool": ["nrps_pks_domains"], "database": ["abmotifs"], "detection": ["hmmscan"], "domain_id": ["nrpspksmotif_ctg1_2272_0040"], "evalue": ["2.30E-07"], "label": ["NRPS-E6"], "locus_tag": ["ctg1_2272"], "protein_end": ["3518"], "protein_start": ["3498"], "score": ["23.2"], "tool": ["antismash"], "translation": ["VKEQVRKIPNKGVDYGVLCYM"]}}, {"location": "[2334821:2335718](+)", "type": "aSDomain", "id": "<unknown id>", "qualifiers": {"aSDomain": ["Condensation_DCL"], "aSTool": ["nrps_pks_domains"], "database": ["nrpspksdomains.hmm"], "detection": ["hmmscan"], "domain_id": ["nrpspksdomains_ctg1_2272_Condensation_DCL.1"], "evalue": ["3.80E-114"], "label": ["ctg1_2272_Condensation_DCL.1"], "locus_tag": ["ctg1_2272"], "protein_end": ["3955"], "protein_start": ["3656"], "score": ["372.6"], "tool": ["antismash"], "translation": ["DLYPLSPLQEGMIFHTLHDQGDEHVAPYIVQLSFMIRGKMNIPTFEQAWKSVIQRHEIFRTAFVWDEIEEPVQVVYENIPFKVNKEDWRTMTSEEIEEKRKVFLELDRKQAFQFDEAPLMRVTVIQEGEEEYRIVWTHHHILLDGWSLPLVFNELLTVYQKRMNGEAVKLPKSSPYKKYIQWLREQDKEQAEQFWREKLKGFTAPTLLGLESKEEEKGYTEKVTYLSEEQTQALQGWAKRNKLTLSTVIQGAWAYLMSRYSGENDIVFGVTSSGRSTEIIDVENIVGPFITTSPTRIQLM"]}}, {"location": "[2334821:2336141](+)", "type": "PFAM_domain", "id": "<unknown id>", "qualifiers": {"aSDomain": ["Condensation"], "aSTool": ["clusterhmmer"], "database": ["31.0"], "db_xref": ["PF00668.19"], "description": ["Condensation domain"], "detection": ["hmmscan"], "domain_id": ["clusterhmmer_ctg1_2272_0301"], "evalue": ["2.30E-93"], "label": ["ctg1_2272"], "locus_tag": ["ctg1_2272"], "protein_end": ["4096"], "protein_start": ["3656"], "score": ["313.3"], "tool": ["antismash"], "translation": ["DLYPLSPLQEGMIFHTLHDQGDEHVAPYIVQLSFMIRGKMNIPTFEQAWKSVIQRHEIFRTAFVWDEIEEPVQVVYENIPFKVNKEDWRTMTSEEIEEKRKVFLELDRKQAFQFDEAPLMRVTVIQEGEEEYRIVWTHHHILLDGWSLPLVFNELLTVYQKRMNGEAVKLPKSSPYKKYIQWLREQDKEQAEQFWREKLKGFTAPTLLGLESKEEEKGYTEKVTYLSEEQTQALQGWAKRNKLTLSTVIQGAWAYLMSRYSGENDIVFGVTSSGRSTEIIDVENIVGPFITTSPTRIQLMDDIKLIDWLQKIQEEEIERRQYEYASLTEIQGWSEVPRGIPLFNSLYVFENYPVKEESSENLEIGELEGVEQTHYPLGLAVVPGIQLSLKLMYDRSKFNRVTIERMLGHLHQVLMQMLKNIDQNLSELVYITEAEQRKLLE"]}}, {"location": "[2334821:2338649]", "type": "aSModule", "id": "<unknown id>", "qualifiers": {"complete": null, "domains": ["nrpspksdomains_ctg1_2272_Condensation_DCL.1", "nrpspksdomains_ctg1_2272_AMP-binding.4", "nrpspksdomains_ctg1_2272_PCP.4", "nrpspksdomains_ctg1_2272_Thioesterase.1"], "final_module": null, "locus_tags": ["ctg1_2272"], "tool": ["antismash"], "type": ["nrps"]}}, {"location": "[2334827:2334866](+)", "type": "CDS_motif", "id": "<unknown id>", "qualifiers": {"aSTool": ["nrps_pks_domains"], "database": ["abmotifs"], "detection": ["hmmscan"], "domain_id": ["nrpspksmotif_ctg1_2272_0041"], "evalue": ["1.30E-04"], "label": ["C1_dual_004-017"], "locus_tag": ["ctg1_2272"], "protein_end": ["3671"], "protein_start": ["3658"], "score": ["14.7"], "tool": ["antismash"], "translation": ["YPLSPLQEGMIFHT"]}}, {"location": "[2334899:2335016](+)", "type": "CDS_motif", "id": "<unknown id>", "qualifiers": {"aSTool": ["nrps_pks_domains"], "database": ["abmotifs"], "detection": ["hmmscan"], "domain_id": ["nrpspksmotif_ctg1_2272_0042"], "evalue": ["5.80E-14"], "label": ["C2_DCL_024-062"], "locus_tag": ["ctg1_2272"], "protein_end": ["3721"], "protein_start": ["3682"], "score": ["44.3"], "tool": ["antismash"], "translation": ["PYIVQLSFMIRGKMNIPTFEQAWKSVIQRHEIFRTAFVWD"]}}, {"location": "[2335232:2335298](+)", "type": "CDS_motif", "id": "<unknown id>", "qualifiers": {"aSTool": ["nrps_pks_domains"], "database": ["abmotifs"], "detection": ["hmmscan"], "domain_id": ["nrpspksmotif_ctg1_2272_0043"], "evalue": ["3.30E-11"], "label": ["C3_DCL_135-156"], "locus_tag": ["ctg1_2272"], "protein_end": ["3815"], "protein_start": ["3793"], "score": ["35.5"], "tool": ["antismash"], "translation": ["HHHILLDGWSLPLVFNELLTVYQ"]}}, {"location": "[2335343:2335382](+)", "type": "CDS_motif", "id": "<unknown id>", "qualifiers": {"aSTool": ["nrps_pks_domains"], "database": ["abmotifs"], "detection": ["hmmscan"], "domain_id": ["nrpspksmotif_ctg1_2272_0044"], "evalue": ["1.00E-02"], "label": ["C4_DCL_171-183"], "locus_tag": ["ctg1_2272"], "protein_end": ["3843"], "protein_start": ["3830"], "score": ["8.9"], "tool": ["antismash"], "translation": ["PYKKYIQWLREQDK"]}}, {"location": "[2335613:2335709](+)", "type": "CDS_motif", "id": "<unknown id>", "qualifiers": {"aSTool": ["nrps_pks_domains"], "database": ["abmotifs"], "detection": ["hmmscan"], "domain_id": ["nrpspksmotif_ctg1_2272_0045"], "evalue": ["9.20E-13"], "label": ["C5_DCL_263-294"], "locus_tag": ["ctg1_2272"], "protein_end": ["3952"], "protein_start": ["3920"], "score": ["40.6"], "tool": ["antismash"], "translation": ["DIVFGVTSSGRSTEIIDVENIVGPFITTSPTRI"]}}, {"location": "[2335757:2335880](+)", "type": "CDS_motif", "id": "<unknown id>", "qualifiers": {"aSTool": ["nrps_pks_domains"], "database": ["abmotifs"], "detection": ["hmmscan"], "domain_id": ["nrpspksmotif_ctg1_2272_0046"], "evalue": ["4.80E-21"], "label": ["C67_DCL_14fromHMM"], "locus_tag": ["ctg1_2272"], "protein_end": ["4009"], "protein_start": ["3968"], "score": ["67.3"], "tool": ["antismash"], "translation": ["QEEEIERRQYEYASLTEIQGWSEVPRGIPLFNSLYVFENYPV"]}}, {"location": "[2336198:2337398](+)", "type": "aSDomain", "id": "<unknown id>", "qualifiers": {"aSDomain": ["AMP-binding"], "aSTool": ["nrps_pks_domains"], "database": ["nrpspksdomains.hmm"], "detection": ["hmmscan"], "domain_id": ["nrpspksdomains_ctg1_2272_AMP-binding.4"], "evalue": ["7.90E-111"], "label": ["ctg1_2272_AMP-binding.4"], "locus_tag": ["ctg1_2272"], "protein_end": ["4515"], "protein_start": ["4115"], "score": ["362.3"], "tool": ["antismash"], "translation": ["FEEQVNRTPDALAVVDEKQQLTYRELNERANQLAHHLQKCGIGTESLVGLCFERSVEMVVGLMGIWKAGAAYVPLDPSNPESRLQYILEDTGIKVLVTNEVLLGWIPKDIKTVCLDRDQAMLSQESKLSPICEVTGENLAYVIYTSGSTGNPKGALVQHNCVINLSYGLQKEVFSHEIPNNMRVGLNASIAFDVSIQQLQMLLYGSSLYIIPSEVRTNPEQFVSYIRENKLEMFDMTPSLLQLLIDGGLLEISADVHVPSKILVGGEAIMPSLWEQLVETEKIDFYNVYGPTECTVDATCYHIKKDSKRVTIGRPLPNVQTYVLDKNLLPVPVGVTGELYIGGAGIARGYLNRPELTAERFIRHPFNEEERLYRTGDLVRYLPDGNLDYLRRIDNQVKIRG"]}}, {"location": "[2336198:2337398](+)", "type": "PFAM_domain", "id": "<unknown id>", "qualifiers": {"aSDomain": ["AMP-binding"], "aSTool": ["clusterhmmer"], "database": ["31.0"], "db_xref": ["PF00501.27"], "description": ["AMP-binding enzyme"], "detection": ["hmmscan"], "domain_id": ["clusterhmmer_ctg1_2272_0305"], "evalue": ["2.20E-99"], "label": ["ctg1_2272"], "locus_tag": ["ctg1_2272"], "protein_end": ["4515"], "protein_start": ["4115"], "score": ["332.9"], "tool": ["antismash"], "translation": ["FEEQVNRTPDALAVVDEKQQLTYRELNERANQLAHHLQKCGIGTESLVGLCFERSVEMVVGLMGIWKAGAAYVPLDPSNPESRLQYILEDTGIKVLVTNEVLLGWIPKDIKTVCLDRDQAMLSQESKLSPICEVTGENLAYVIYTSGSTGNPKGALVQHNCVINLSYGLQKEVFSHEIPNNMRVGLNASIAFDVSIQQLQMLLYGSSLYIIPSEVRTNPEQFVSYIRENKLEMFDMTPSLLQLLIDGGLLEISADVHVPSKILVGGEAIMPSLWEQLVETEKIDFYNVYGPTECTVDATCYHIKKDSKRVTIGRPLPNVQTYVLDKNLLPVPVGVTGELYIGGAGIARGYLNRPELTAERFIRHPFNEEERLYRTGDLVRYLPDGNLDYLRRIDNQVKIRG"]}}, {"location": "[2336384:2336426](+)", "type": "CDS_motif", "id": "<unknown id>", "qualifiers": {"aSTool": ["nrps_pks_domains"], "database": ["abmotifs"], "detection": ["hmmscan"], "domain_id": ["nrpspksmotif_ctg1_2272_0047"], "evalue": ["1.70E-05"], "label": ["NRPS-A_a2"], "locus_tag": ["ctg1_2272"], "protein_end": ["4191"], "protein_start": ["4177"], "score": ["17.9"], "tool": ["antismash"], "translation": ["MGIWKAGAAYVPLDP"]}}, {"location": "[2336615:2336675](+)", "type": "CDS_motif", "id": "<unknown id>", "qualifiers": {"aSTool": ["nrps_pks_domains"], "database": ["abmotifs"], "detection": ["hmmscan"], "domain_id": ["nrpspksmotif_ctg1_2272_0048"], "evalue": ["8.60E-09"], "label": ["NRPS-A_a3"], "locus_tag": ["ctg1_2272"], "protein_end": ["4274"], "protein_start": ["4254"], "score": ["27.5"], "tool": ["antismash"], "translation": ["AYVIYTSGSTGNPKGALVQHN"]}}, {"location": "[2337062:2337086](+)", "type": "CDS_motif", "id": "<unknown id>", "qualifiers": {"aSTool": ["nrps_pks_domains"], "database": ["abmotifs"], "detection": ["hmmscan"], "domain_id": ["nrpspksmotif_ctg1_2272_0049"], "evalue": ["7.70E-02"], "label": ["NRPS-A_a5"], "locus_tag": ["ctg1_2272"], "protein_end": ["4411"], "protein_start": ["4403"], "score": ["6.2"], "tool": ["antismash"], "translation": ["YGPTECTVD"]}}, {"location": "[2337191:2337281](+)", "type": "CDS_motif", "id": "<unknown id>", "qualifiers": {"aSTool": ["nrps_pks_domains"], "database": ["abmotifs"], "detection": ["hmmscan"], "domain_id": ["nrpspksmotif_ctg1_2272_0050"], "evalue": ["6.40E-19"], "label": ["NRPS-A_a6"], "locus_tag": ["ctg1_2272"], "protein_end": ["4476"], "protein_start": ["4446"], "score": ["60.0"], "tool": ["antismash"], "translation": ["PVGVTGELYIGGAGIARGYLNRPELTAERFI"]}}, {"location": "[2337362:2337428](+)", "type": "CDS_motif", "id": "<unknown id>", "qualifiers": {"aSTool": ["nrps_pks_domains"], "database": ["abmotifs"], "detection": ["hmmscan"], "domain_id": ["nrpspksmotif_ctg1_2272_0051"], "evalue": ["1.20E-09"], "label": ["NRPS-A_a8"], "locus_tag": ["ctg1_2272"], "protein_end": ["4525"], "protein_start": ["4503"], "score": ["30.3"], "tool": ["antismash"], "translation": ["YLRRIDNQVKIRGFRIELEEIEA"]}}, {"location": "[2337419:2337635](+)", "type": "PFAM_domain", "id": "<unknown id>", "qualifiers": {"aSDomain": ["AMP-binding_C"], "aSTool": ["clusterhmmer"], "database": ["31.0"], "db_xref": ["PF13193.5"], "description": ["AMP-binding enzyme C-terminal domain"], "detection": ["hmmscan"], "domain_id": ["clusterhmmer_ctg1_2272_0313"], "evalue": ["3.10E-12"], "label": ["ctg1_2272"], "locus_tag": ["ctg1_2272"], "protein_end": ["4594"], "protein_start": ["4522"], "score": ["47.2"], "tool": ["antismash"], "translation": ["EIEANLERHPLVKEAVVLVTEDKLGEQRLVAYVVGDGSMHDWREYLKTQVPNYMVPAHFIKVDEIPLTTNGKV"]}}, {"location": "[2337629:2337653](+)", "type": "CDS_motif", "id": "<unknown id>", "qualifiers": {"aSTool": ["nrps_pks_domains"], "database": ["abmotifs"], "detection": ["hmmscan"], "domain_id": ["nrpspksmotif_ctg1_2272_0052"], "evalue": ["2.60E+00"], "label": ["NRPS-A_a10"], "locus_tag": ["ctg1_2272"], "protein_end": ["4600"], "protein_start": ["4592"], "score": ["2.0"], "tool": ["antismash"], "translation": ["GKVDRKALN"]}}, {"location": "[2337716:2337920](+)", "type": "aSDomain", "id": "<unknown id>", "qualifiers": {"aSDomain": ["PCP"], "aSTool": ["nrps_pks_domains"], "database": ["nrpspksdomains.hmm"], "detection": ["hmmscan"], "domain_id": ["nrpspksdomains_ctg1_2272_PCP.4"], "evalue": ["1.60E-22"], "label": ["ctg1_2272_PCP.4"], "locus_tag": ["ctg1_2272"], "protein_end": ["4689"], "protein_start": ["4621"], "score": ["71.3"], "tool": ["antismash"], "translation": ["EYQLIKIWQDVLQIEDVYVNDDFFNRGGHSLLVIKLVSKIREKFGKEIKVSTLIKNPTVEGIACLIRDK"]}}, {"location": "[2337722:2337905](+)", "type": "PFAM_domain", "id": "<unknown id>", "qualifiers": {"aSDomain": ["PP-binding"], "aSTool": ["clusterhmmer"], "database": ["31.0"], "db_xref": ["PF00550.24"], "description": ["Phosphopantetheine attachment site"], "detection": ["hmmscan"], "domain_id": ["clusterhmmer_ctg1_2272_0309"], "evalue": ["3.70E-11"], "label": ["ctg1_2272"], "locus_tag": ["ctg1_2272"], "protein_end": ["4684"], "protein_start": ["4623"], "score": ["43.1"], "tool": ["antismash"], "translation": ["QLIKIWQDVLQIEDVYVNDDFFNRGGHSLLVIKLVSKIREKFGKEIKVSTLIKNPTVEGIAC"]}}, {"location": "[2337977:2338649](+)", "type": "aSDomain", "id": "<unknown id>", "qualifiers": {"aSDomain": ["Thioesterase"], "aSTool": ["nrps_pks_domains"], "database": ["nrpspksdomains.hmm"], "detection": ["hmmscan"], "domain_id": ["nrpspksdomains_ctg1_2272_Thioesterase.1"], "evalue": ["5.20E-31"], "label": ["ctg1_2272_Thioesterase.1"], "locus_tag": ["ctg1_2272"], "protein_end": ["4932"], "protein_start": ["4708"], "score": ["100.6"], "tool": ["antismash"], "translation": ["RPFFCVHPFMGNVFCYIQLARLLKSRCSFYGLQNPLIEKKEIDELTLPEVIQLYMEEIKRVQPEGPYRLGGWSLGGAIAYEIATVLKNQGEEVELLVLMDTKVPSKQDHKTSEDMLSYIYEHFIPRDLTEQEGDLVHKQDMLVEQLIMEGVLTPDADLINLKQVINAHRKCLNIMAEHDLIPYSGEVLYFSAEEGKELFTDWGPLLKGRVNRYSVPGSHEEIVDS"]}}, {"location": "[2337977:2338649](+)", "type": "PFAM_domain", "id": "<unknown id>", "qualifiers": {"aSDomain": ["Thioesterase"], "aSTool": ["clusterhmmer"], "database": ["31.0"], "db_xref": ["PF00975.19"], "description": ["Thioesterase domain"], "detection": ["hmmscan"], "domain_id": ["clusterhmmer_ctg1_2272_0314"], "evalue": ["3.80E-29"], "label": ["ctg1_2272"], "locus_tag": ["ctg1_2272"], "protein_end": ["4932"], "protein_start": ["4708"], "score": ["102.3"], "tool": ["antismash"], "translation": ["RPFFCVHPFMGNVFCYIQLARLLKSRCSFYGLQNPLIEKKEIDELTLPEVIQLYMEEIKRVQPEGPYRLGGWSLGGAIAYEIATVLKNQGEEVELLVLMDTKVPSKQDHKTSEDMLSYIYEHFIPRDLTEQEGDLVHKQDMLVEQLIMEGVLTPDADLINLKQVINAHRKCLNIMAEHDLIPYSGEVLYFSAEEGKELFTDWGPLLKGRVNRYSVPGSHEEIVDS"]}}, {"location": "[2338160:2338235](+)", "type": "CDS_motif", "id": "<unknown id>", "qualifiers": {"aSTool": ["nrps_pks_domains"], "database": ["abmotifs"], "detection": ["hmmscan"], "domain_id": ["nrpspksmotif_ctg1_2272_0053"], "evalue": ["6.70E-14"], "label": ["NRPS-te1"], "locus_tag": ["ctg1_2272"], "protein_end": ["4794"], "protein_start": ["4769"], "score": ["44.1"], "tool": ["antismash"], "translation": ["QPEGPYRLGGWSLGGAIAYEIATVLK"]}}, {"location": "[2339176:2339803](+)", "type": "CDS", "id": "<unknown id>", "qualifiers": {"NRPS_PKS": ["Domain: ACPS (72-136). E-value: 5.4e-15. Score: 47.2. Matches aSDomain: nrpspksdomains_ctg1_2273_ACPS.1", "type: other"], "gene_functions": ["biosynthetic-additional (smcogs) SMCOG1012:4'-phosphopantetheinyl transferase (Score: 185.2; E-value: 1.8e-56)"], "gene_kind": ["biosynthetic-additional"], "locus_tag": ["ctg1_2273"], "transl_table": ["11"], "translation": ["MKRLLNSCDINRTLIGDLLIRSLICQKYKINNKEIRFIYNKYGKPFVEKISDFHFNVSHSGEWVVCTTANFNVGIDIEKVSEIEAFKLAKEFFSAEEFYDISNMNSNEKINYFYDLWTLKESYIKTIGKGLYTPLNSFSIKKESRTSISYKNIPKNFYFKQYNIDPNYKLSACATRDEFPQEIIIKDIYTICQTIYKFESKEKINAED"]}}, {"location": "[2339392:2339584](+)", "type": "aSDomain", "id": "<unknown id>", "qualifiers": {"aSDomain": ["ACPS"], "aSTool": ["nrps_pks_domains"], "database": ["nrpspksdomains.hmm"], "detection": ["hmmscan"], "domain_id": ["nrpspksdomains_ctg1_2273_ACPS.1"], "evalue": ["5.40E-15"], "label": ["ctg1_2273_ACPS.1"], "locus_tag": ["ctg1_2273"], "protein_end": ["136"], "protein_start": ["72"], "score": ["47.2"], "tool": ["antismash"], "translation": ["VGIDIEKVSEIEAFKLAKEFFSAEEFYDISNMNSNEKINYFYDLWTLKESYIKTIGKGLYTPLNS"]}}, {"location": "[2339392:2339680](+)", "type": "PFAM_domain", "id": "<unknown id>", "qualifiers": {"aSDomain": ["ACPS"], "aSTool": ["clusterhmmer"], "database": ["31.0"], "db_xref": ["PF01648.19"], "description": ["4'-phosphopantetheinyl transferase superfamily"], "detection": ["hmmscan"], "domain_id": ["clusterhmmer_ctg1_2273_0315"], "evalue": ["9.60E-18"], "label": ["ctg1_2273"], "locus_tag": ["ctg1_2273"], "protein_end": ["168"], "protein_start": ["72"], "score": ["64.3"], "tool": ["antismash"], "translation": ["VGIDIEKVSEIEAFKLAKEFFSAEEFYDISNMNSNEKINYFYDLWTLKESYIKTIGKGLYTPLNSFSIKKESRTSISYKNIPKNFYFKQYNIDPNYK"]}}, {"location": "[2339789:2340512](+)", "type": "CDS", "id": "<unknown id>", "qualifiers": {"NRPS_PKS": ["Domain: Thioesterase (4-230). E-value: 6.9e-50. Score: 162.3. Matches aSDomain: nrpspksdomains_ctg1_2274_Thioesterase.1", "type: other"], "gene_functions": ["biosynthetic-additional (smcogs) SMCOG1004:thioesterase (Score: 265.8; E-value: 4.2e-81)"], "gene_kind": ["biosynthetic-additional"], "locus_tag": ["ctg1_2274"], "transl_table": ["11"], "translation": ["MQKTKLFCLPHAGGSAFNYAKWKNYFNPYIEVVPIELAGRGYRIEESLYQGMEEAVNDAYTSIVKQIDASPYILFGHSMGSLIAYEVARKIQGSNNELPEFLVLSGRNHPNSKIKNIRYNLPNEQFKREVIAMGGTPSGVLQSEELMEIFLPILRADFKIVETYIHENNIQPCDIDFLIFNGKNDEFTTYDQVIKWKQYTSKTCTFHSFEGSHFFLNENIEEIAKSIIGKLNSKRLSTSF"]}}, {"location": "[2339801:2340479](+)", "type": "aSDomain", "id": "<unknown id>", "qualifiers": {"aSDomain": ["Thioesterase"], "aSTool": ["nrps_pks_domains"], "database": ["nrpspksdomains.hmm"], "detection": ["hmmscan"], "domain_id": ["nrpspksdomains_ctg1_2274_Thioesterase.1"], "evalue": ["6.90E-50"], "label": ["ctg1_2274_Thioesterase.1"], "locus_tag": ["ctg1_2274"], "protein_end": ["230"], "protein_start": ["4"], "score": ["162.3"], "tool": ["antismash"], "translation": ["KLFCLPHAGGSAFNYAKWKNYFNPYIEVVPIELAGRGYRIEESLYQGMEEAVNDAYTSIVKQIDASPYILFGHSMGSLIAYEVARKIQGSNNELPEFLVLSGRNHPNSKIKNIRYNLPNEQFKREVIAMGGTPSGVLQSEELMEIFLPILRADFKIVETYIHENNIQPCDIDFLIFNGKNDEFTTYDQVIKWKQYTSKTCTFHSFEGSHFFLNENIEEIAKSIIGKL"]}}, {"location": "[2339801:2340479](+)", "type": "PFAM_domain", "id": "<unknown id>", "qualifiers": {"aSDomain": ["Thioesterase"], "aSTool": ["clusterhmmer"], "database": ["31.0"], "db_xref": ["PF00975.19"], "description": ["Thioesterase domain"], "detection": ["hmmscan"], "domain_id": ["clusterhmmer_ctg1_2274_0316"], "evalue": ["9.90E-45"], "label": ["ctg1_2274"], "locus_tag": ["ctg1_2274"], "protein_end": ["230"], "protein_start": ["4"], "score": ["153.3"], "tool": ["antismash"], "translation": ["KLFCLPHAGGSAFNYAKWKNYFNPYIEVVPIELAGRGYRIEESLYQGMEEAVNDAYTSIVKQIDASPYILFGHSMGSLIAYEVARKIQGSNNELPEFLVLSGRNHPNSKIKNIRYNLPNEQFKREVIAMGGTPSGVLQSEELMEIFLPILRADFKIVETYIHENNIQPCDIDFLIFNGKNDEFTTYDQVIKWKQYTSKTCTFHSFEGSHFFLNENIEEIAKSIIGKL"]}}, {"location": "[2339801:2340479]", "type": "aSModule", "id": "<unknown id>", "qualifiers": {"domains": ["nrpspksdomains_ctg1_2274_Thioesterase.1"], "final_module": null, "incomplete": null, "locus_tags": ["ctg1_2274"], "tool": ["antismash"], "type": ["unknown"]}}, {"location": "[2339999:2340059](+)", "type": "CDS_motif", "id": "<unknown id>", "qualifiers": {"aSTool": ["nrps_pks_domains"], "database": ["abmotifs"], "detection": ["hmmscan"], "domain_id": ["nrpspksmotif_ctg1_2274_0001"], "evalue": ["1.90E-09"], "label": ["NRPS-te1"], "locus_tag": ["ctg1_2274"], "protein_end": ["90"], "protein_start": ["70"], "score": ["29.9"], "tool": ["antismash"], "translation": ["PYILFGHSMGSLIAYEVARKI"]}}, {"location": "[2340898:2341663](+)", "type": "CDS", "id": "<unknown id>", "qualifiers": {"NRPS_PKS": ["Domain: PKS_KR (8-186). E-value: 1.2e-10. Score: 33.3. Matches aSDomain: nrpspksdomains_ctg1_2275_PKS_KR.1", "type: other"], "gene_functions": ["biosynthetic-additional (rule-based-clusters) adh_short", "biosynthetic-additional (smcogs) SMCOG1001:short-chain dehydrogenase/reductase SDR (Score: 229.6; E-value: 6.8e-70)"], "gene_kind": ["biosynthetic-additional"], "locus_tag": ["ctg1_2275"], "sec_met_domain": ["adh_short (E-value: 3.1e-32, bitscore: 110.3, seeds: 230, tool: rule-based-clusters)"], "transl_table": ["11"], "translation": ["MNKLKGKIALVTGASRGIGRSIALHLAHAGALVVVHYSKRKEEAESVVDKIKQDGGSAFAIRADLSTFNGINNLYSMMDQSLQKYIGNTTFDILVNNAGIGQVLTLEESTEESFDEVMNINVKAPFFIIQKALPRLKDGGRIINISSFVTRVASPSVFAYSISKGAINTLTHTLSQQLGVRGITVNAILPGIINTEMNAETLGNQDGQKYAAGLSTFNRWGEPNDIADIVGFLSSSDSRWITGELIDASGGSCL"]}}, {"location": "[2340916:2341501](+)", "type": "PFAM_domain", "id": "<unknown id>", "qualifiers": {"aSDomain": ["adh_short"], "aSTool": ["clusterhmmer"], "database": ["31.0"], "db_xref": ["PF00106.24"], "description": ["short chain dehydrogenase"], "detection": ["hmmscan"], "domain_id": ["clusterhmmer_ctg1_2275_0318"], "evalue": ["2.90E-51"], "label": ["ctg1_2275"], "locus_tag": ["ctg1_2275"], "protein_end": ["201"], "protein_start": ["6"], "score": ["173.6"], "tool": ["antismash"], "translation": ["KIALVTGASRGIGRSIALHLAHAGALVVVHYSKRKEEAESVVDKIKQDGGSAFAIRADLSTFNGINNLYSMMDQSLQKYIGNTTFDILVNNAGIGQVLTLEESTEESFDEVMNINVKAPFFIIQKALPRLKDGGRIINISSFVTRVASPSVFAYSISKGAINTLTHTLSQQLGVRGITVNAILPGIINTEMNAETL"]}}, {"location": "[2340922:2341456](+)", "type": "aSDomain", "id": "<unknown id>", "qualifiers": {"aSDomain": ["PKS_KR"], "aSTool": ["nrps_pks_domains"], "database": ["nrpspksdomains.hmm"], "detection": ["hmmscan"], "domain_id": ["nrpspksdomains_ctg1_2275_PKS_KR.1"], "evalue": ["1.20E-10"], "label": ["ctg1_2275_PKS_KR.1"], "locus_tag": ["ctg1_2275"], "protein_end": ["186"], "protein_start": ["8"], "score": ["33.3"], "tool": ["antismash"], "translation": ["ALVTGASRGIGRSIALHLAHAGALVVVHYSKRKEEAESVVDKIKQDGGSAFAIRADLSTFNGINNLYSMMDQSLQKYIGNTTFDILVNNAGIGQVLTLEESTEESFDEVMNINVKAPFFIIQKALPRLKDGGRIINISSFVTRVASPSVFAYSISKGAINTLTHTLSQQLGVRGITVNA"]}}, {"location": "[2340922:2341456]", "type": "aSModule", "id": "<unknown id>", "qualifiers": {"domains": ["nrpspksdomains_ctg1_2275_PKS_KR.1"], "incomplete": null, "locus_tags": ["ctg1_2275"], "tool": ["antismash"], "type": ["unknown"]}}, {"location": "[2340925:2340991](+)", "type": "CDS_motif", "id": "<unknown id>", "qualifiers": {"aSTool": ["nrps_pks_domains"], "database": ["abmotifs"], "detection": ["hmmscan"], "domain_id": ["nrpspksmotif_ctg1_2275_0001"], "evalue": ["7.70E-06"], "label": ["PKSI-KR_m1"], "locus_tag": ["ctg1_2275"], "protein_end": ["31"], "protein_start": ["9"], "score": ["18.6"], "tool": ["antismash"], "translation": ["LVTGASRGIGRSIALHLAHAGAL"]}}, {"location": "[2340925:2341456](+)", "type": "PFAM_domain", "id": "<unknown id>", "qualifiers": {"aSDomain": ["KR"], "aSTool": ["clusterhmmer"], "database": ["31.0"], "db_xref": ["PF08659.9"], "description": ["KR domain"], "detection": ["hmmscan"], "domain_id": ["clusterhmmer_ctg1_2275_0319"], "evalue": ["5.10E-11"], "label": ["ctg1_2275"], "locus_tag": ["ctg1_2275"], "protein_end": ["186"], "protein_start": ["9"], "score": ["42.7"], "tool": ["antismash"], "translation": ["LVTGASRGIGRSIALHLAHAGALVVVHYSKRKEEAESVVDKIKQDGGSAFAIRADLSTFNGINNLYSMMDQSLQKYIGNTTFDILVNNAGIGQVLTLEESTEESFDEVMNINVKAPFFIIQKALPRLKDGGRIINISSFVTRVASPSVFAYSISKGAINTLTHTLSQQLGVRGITVNA"]}}, {"location": "[2340934:2341651](+)", "type": "PFAM_domain", "id": "<unknown id>", "qualifiers": {"aSDomain": ["adh_short_C2"], "aSTool": ["clusterhmmer"], "database": ["31.0"], "db_xref": ["PF13561.5"], "description": ["Enoyl-(Acyl carrier protein) reductase"], "detection": ["hmmscan"], "domain_id": ["clusterhmmer_ctg1_2275_0317"], "evalue": ["9.40E-54"], "label": ["ctg1_2275"], "locus_tag": ["ctg1_2275"], "protein_end": ["251"], "protein_start": ["12"], "score": ["182.3"], "tool": ["antismash"], "translation": ["GASRGIGRSIALHLAHAGALVVVHYSKRKEEAESVVDKIKQDGGSAFAIRADLSTFNGINNLYSMMDQSLQKYIGNTTFDILVNNAGIGQVLTLEESTEESFDEVMNINVKAPFFIIQKALPRLKDGGRIINISSFVTRVASPSVFAYSISKGAINTLTHTLSQQLGVRGITVNAILPGIINTEMNAETLGNQDGQKYAAGLSTFNRWGEPNDIADIVGFLSSSDSRWITGELIDASGGS"]}}, {"location": "[2341922:2342408](+)", "type": "CDS", "id": "<unknown id>", "qualifiers": {"locus_tag": ["ctg1_2276"], "transl_table": ["11"], "translation": ["MYEIIMIESICIKSKGDESMLKRMIIGVSSLLVGATVGLATDVSAAPAPPLTSLNVVKVESQLGGVEFIGPNNLSTAKDHGGSYLYIYTNEMGYGRNPIAQMSGQKLKKVDSKMIDINGDRTVDGWEYKWDASGQQNGQFKYQNTSTNAPWNTLSTSLNIK"]}}, {"location": "[2342057:2342402](+)", "type": "PFAM_domain", "id": "<unknown id>", "qualifiers": {"aSDomain": ["DUF4879"], "aSTool": ["clusterhmmer"], "database": ["31.0"], "db_xref": ["PF16219.4"], "description": ["Domain of unknown function (DUF4879)"], "detection": ["hmmscan"], "domain_id": ["clusterhmmer_ctg1_2276_0320"], "evalue": ["2.50E-28"], "label": ["ctg1_2276"], "locus_tag": ["ctg1_2276"], "protein_end": ["160"], "protein_start": ["45"], "score": ["98.7"], "tool": ["antismash"], "translation": ["APAPPLTSLNVVKVESQLGGVEFIGPNNLSTAKDHGGSYLYIYTNEMGYGRNPIAQMSGQKLKKVDSKMIDINGDRTVDGWEYKWDASGQQNGQFKYQNTSTNAPWNTLSTSLNIK"]}}, {"location": "[2342906:2344868](+)", "type": "CDS", "id": "<unknown id>", "qualifiers": {"locus_tag": ["ctg1_2277"], "transl_table": ["11"], "translation": ["MFKVKTRGKIKEIVMVSTACTMLSMYGAPISSTEAATRSHAPSVYVTPQNTAASDIISIDWSPVQTAPYTYWAVHNWNQGGEGGGYAGFQQQSGFDQFGKRTLHFALWDPIASNQAIKAEYLSPTSEASRFGGEGTGLKVQTTYNWKDSEWYRMTLRSWQEDGHTKFGQWIKDNKLNQWKLVAIMDHPVANVAFNYGLSMFQEDWAGNGQDVREARLKNGYSRKVSDKQWNSWNNQRISGQHDTSYQYDGGATSEYLWVRAGGNTQSTIGTGKTFNINQPSQPEMGNLDFDIQNTRFEDGKLNVSWKLKEQSTPQFKGKIEIYDNEKLMGQPLKVIDNIKSYKTEVSQTMQLPQTAFAKITLTDIFDRTVEKKVEITNGNSDILVGNQFAWSLKGYSDREIAKVDYNKTAEELKIKLEAGVPHSYFNSTYASIKVQNSSGSVLYNKEIMGNRQQNAETQTVPVKVGDYLEFTHIEGEAAKEKTRATLTNLENNKNETIGKSARYEVTKEGLKKVEKMPETTILDGKQFAWSLKGYSDREIAKVDYNKTAEELKIKLEAGVPHSYFNSTYASIKVQNSSGSVLYNKEIMGNRQQNAETQTVPVKEGDYIEFTHIEGEVAKEKTRATLTNLENGKQEYIGKKRTYRVTSTGLIRQ"]}}, {"location": "[2343218:2343695](+)", "type": "PFAM_domain", "id": "<unknown id>", "qualifiers": {"aSDomain": ["DUF3472"], "aSTool": ["clusterhmmer"], "database": ["31.0"], "db_xref": ["PF11958.7"], "description": ["Domain of unknown function (DUF3472)"], "detection": ["hmmscan"], "domain_id": ["clusterhmmer_ctg1_2277_0323"], "evalue": ["3.80E-30"], "label": ["ctg1_2277"], "locus_tag": ["ctg1_2277"], "protein_end": ["263"], "protein_start": ["104"], "score": ["105.5"], "tool": ["antismash"], "translation": ["FALWDPIASNQAIKAEYLSPTSEASRFGGEGTGLKVQTTYNWKDSEWYRMTLRSWQEDGHTKFGQWIKDNKLNQWKLVAIMDHPVANVAFNYGLSMFQEDWAGNGQDVREARLKNGYSRKVSDKQWNSWNNQRISGQHDTSYQYDGGATSEYLWVRAGGN"]}}, {"location": "[2344082:2344439](+)", "type": "PFAM_domain", "id": "<unknown id>", "qualifiers": {"aSDomain": ["Mucin_bdg"], "aSTool": ["clusterhmmer"], "database": ["31.0"], "db_xref": ["PF03272.12"], "description": ["Putative mucin or carbohydrate-binding module"], "detection": ["hmmscan"], "domain_id": ["clusterhmmer_ctg1_2277_0321"], "evalue": ["1.30E-25"], "label": ["ctg1_2277"], "locus_tag": ["ctg1_2277"], "protein_end": ["511"], "protein_start": ["392"], "score": ["89.6"], "tool": ["antismash"], "translation": ["LKGYSDREIAKVDYNKTAEELKIKLEAGVPHSYFNSTYASIKVQNSSGSVLYNKEIMGNRQQNAETQTVPVKVGDYLEFTHIEGEAAKEKTRATLTNLENNKNETIGKSARYEVTKEGLK"]}}, {"location": "[2344499:2344856](+)", "type": "PFAM_domain", "id": "<unknown id>", "qualifiers": {"aSDomain": ["Mucin_bdg"], "aSTool": ["clusterhmmer"], "database": ["31.0"], "db_xref": ["PF03272.12"], "description": ["Putative mucin or carbohydrate-binding module"], "detection": ["hmmscan"], "domain_id": ["clusterhmmer_ctg1_2277_0322"], "evalue": ["5.50E-26"], "label": ["ctg1_2277"], "locus_tag": ["ctg1_2277"], "protein_end": ["650"], "protein_start": ["531"], "score": ["90.8"], "tool": ["antismash"], "translation": ["LKGYSDREIAKVDYNKTAEELKIKLEAGVPHSYFNSTYASIKVQNSSGSVLYNKEIMGNRQQNAETQTVPVKEGDYIEFTHIEGEVAKEKTRATLTNLENGKQEYIGKKRTYRVTSTGLI"]}}, {"location": "[2345195:2345606](+)", "type": "CDS", "id": "<unknown id>", "qualifiers": {"locus_tag": ["ctg1_2278"], "transl_table": ["11"], "translation": ["MIKKLIIGSIFLGTAIGVSKPTFASTNDSPSQFQDRGNAQVQSIPSPWQYLGQTSRELQIKTKDPKVLAFELAKEAPFYEDELVDVCSAILRENVNVVYWTSKEWARFEVGNYEFKHEMKIYRDKERQQLITSLES"]}}, {"location": "[2347076:2347406](+)", "type": "CDS", "id": "<unknown id>", "qualifiers": {"locus_tag": ["ctg1_2279"], "transl_table": ["11"], "translation": ["MVKQEETHGCGVQFVMKNIPFFSDMFQYNQGNPYHSLPLCQHTYMVYAHLTENYLGEDLFLLQSAAAFHNTGKPFCRVFKKLKGYHSYYGHEYVSTHIACHFLMELGFE"]}}, {"location": "[2347427:2347559](+)", "type": "CDS", "id": "<unknown id>", "qualifiers": {"locus_tag": ["ctg1_2280"], "transl_table": ["11"], "translation": ["MITEFHMKMLHGGEEAAREIYHYCGNEMLTKLYFFRDADAFAK"]}}, {"location": "[2347594:2348203](+)", "type": "CDS", "id": "<unknown id>", "qualifiers": {"locus_tag": ["ctg1_2281"], "transl_table": ["11"], "translation": ["LHVPWSIGVTSDDRVLQNMDGFETQEVIVLEKLDGENTSLYKDAIHARSLSSGHHPSRTWVKTLQGSMGYRIPEGWRICGENVYACHSIHYTALTSYFYVFSIWNEKNECLSWDATVAWCKKLGLAHVPVLYRGPYNEKVIRSCYNGTSLFGGIQEGYVLRLTDAFHYNDFSKSVGKFVRKDHVQSNQHWMTQAVIPNKLAK"]}}, {"location": "[2347666:2348128](+)", "type": "PFAM_domain", "id": "<unknown id>", "qualifiers": {"aSDomain": ["RNA_ligase"], "aSTool": ["clusterhmmer"], "database": ["31.0"], "db_xref": ["PF09414.9"], "description": ["RNA ligase"], "detection": ["hmmscan"], "domain_id": ["clusterhmmer_ctg1_2281_0324"], "evalue": ["3.70E-27"], "label": ["ctg1_2281"], "locus_tag": ["ctg1_2281"], "protein_end": ["178"], "protein_start": ["24"], "score": ["95.5"], "tool": ["antismash"], "translation": ["QEVIVLEKLDGENTSLYKDAIHARSLSSGHHPSRTWVKTLQGSMGYRIPEGWRICGENVYACHSIHYTALTSYFYVFSIWNEKNECLSWDATVAWCKKLGLAHVPVLYRGPYNEKVIRSCYNGTSLFGGIQEGYVLRLTDAFHYNDFSKSVGKFV"]}}, {"location": "[2348320:2349265](-)", "type": "CDS", "id": "<unknown id>", "qualifiers": {"gene_functions": ["resistance (resist) ClassA (Score: 328.6; E-value: 1.7e-100)"], "gene_kind": ["resistance"], "locus_tag": ["ctg1_2282"], "transl_table": ["11"], "translation": ["MYVLNKFFTYKKIVPVVLLSCVTLIGCSNSNTPSESPKQTKQIKQIKQENTGHDSFAKLEKEYNAKLGIYALDTGTNQTVAYHPNDRFAFASTSKSLAAGALLRQNSIEALDERITYTREDLSNYNPITEKHVDTGMTLKELADASVRYSDSTAHNLILKKLGGPSAFEKILRETGDTVTKSERFEPELNEVHPGETRDTSTPEAIAKTLQSFTLGSALPTEKRELLVDWMKRNTTGDKLIRAGVPKGWEVADKTGAGSYGTRNDIAIIWPPNKKPIVLAILSNHDKEDAEYNDKLIADATKVVLDTLKVTNKN"]}}, {"location": "[2348362:2349100](-)", "type": "PFAM_domain", "id": "<unknown id>", "qualifiers": {"aSDomain": ["Beta-lactamase"], "aSTool": ["clusterhmmer"], "database": ["31.0"], "db_xref": ["PF00144.23"], "description": ["Beta-lactamase"], "detection": ["hmmscan"], "domain_id": ["clusterhmmer_ctg1_2282_0326"], "evalue": ["1.10E-27"], "label": ["ctg1_2282"], "locus_tag": ["ctg1_2282"], "protein_end": ["301"], "protein_start": ["55"], "score": ["97.0"], "tool": ["antismash"], "translation": ["FAKLEKEYNAKLGIYALDTGTNQTVAYHPNDRFAFASTSKSLAAGALLRQNSIEALDERITYTREDLSNYNPITEKHVDTGMTLKELADASVRYSDSTAHNLILKKLGGPSAFEKILRETGDTVTKSERFEPELNEVHPGETRDTSTPEAIAKTLQSFTLGSALPTEKRELLVDWMKRNTTGDKLIRAGVPKGWEVADKTGAGSYGTRNDIAIIWPPNKKPIVLAILSNHDKEDAEYNDKLIADATK"]}}, {"location": "[2348422:2349040](-)", "type": "PFAM_domain", "id": "<unknown id>", "qualifiers": {"aSDomain": ["Beta-lactamase2"], "aSTool": ["clusterhmmer"], "database": ["31.0"], "db_xref": ["PF13354.5"], "description": ["Beta-lactamase enzyme family"], "detection": ["hmmscan"], "domain_id": ["clusterhmmer_ctg1_2282_0325"], "evalue": ["4.90E-36"], "label": ["ctg1_2282"], "locus_tag": ["ctg1_2282"], "protein_end": ["281"], "protein_start": ["75"], "score": ["124.1"], "tool": ["antismash"], "translation": ["TNQTVAYHPNDRFAFASTSKSLAAGALLRQNSIEALDERITYTREDLSNYNPITEKHVDTGMTLKELADASVRYSDSTAHNLILKKLGGPSAFEKILRETGDTVTKSERFEPELNEVHPGETRDTSTPEAIAKTLQSFTLGSALPTEKRELLVDWMKRNTTGDKLIRAGVPKGWEVADKTGAGSYGTRNDIAIIWPPNKKPIVLAIL"]}}, {"location": "[2350643:2351291](+)", "type": "CDS", "id": "<unknown id>", "qualifiers": {"locus_tag": ["ctg1_2283"], "transl_table": ["11"], "translation": ["MKDTSKKQIIKVFLISILGLGIILGMLYFNHKTNIQQNKALATEKRVLQYESTLKKELEKYNLGEKTAVLLGIMYQESRGEGNDPMQSSESLGLKPNEIQETSLSIKQGVKHFAKMYKYGTDKDVSMDTIIQSYNMGPGYIDFIASQEVKQHSEDSAKTFSKMKVDQNPAMYTCGGNKNNFRYPYCYGDFTYATKVNEKTKLIEELLRNVHISSK"]}}, {"location": "[2350775:2351240](+)", "type": "PFAM_domain", "id": "<unknown id>", "qualifiers": {"aSDomain": ["Lysozyme_like"], "aSTool": ["clusterhmmer"], "database": ["31.0"], "db_xref": ["PF13702.5"], "description": ["Lysozyme-like"], "detection": ["hmmscan"], "domain_id": ["clusterhmmer_ctg1_2283_0327"], "evalue": ["6.80E-49"], "label": ["ctg1_2283"], "locus_tag": ["ctg1_2283"], "protein_end": ["199"], "protein_start": ["44"], "score": ["165.5"], "tool": ["antismash"], "translation": ["KRVLQYESTLKKELEKYNLGEKTAVLLGIMYQESRGEGNDPMQSSESLGLKPNEIQETSLSIKQGVKHFAKMYKYGTDKDVSMDTIIQSYNMGPGYIDFIASQEVKQHSEDSAKTFSKMKVDQNPAMYTCGGNKNNFRYPYCYGDFTYATKVNEKT"]}}, {"location": "[2351604:2352111](+)", "type": "CDS", "id": "<unknown id>", "qualifiers": {"gene_functions": ["biosynthetic-additional (smcogs) SMCOG1111:GCN5-related N-acetyltransferase (Score: 167.4; E-value: 4.7e-51)"], "gene_kind": ["biosynthetic-additional"], "locus_tag": ["ctg1_2284"], "transl_table": ["11"], "translation": ["MFIKTERLLIRKFEFKDWQAVHEYTSDINVMKYIPEGVFTEENTRNFVNENIGENAKNFPVLLINKDILIGHIVFHKYFGEHTYEIGWVFNPKYFNKGYASEAAQATLKYGFKEMKLHRIIATCQPQNIPSYRVMEKIGMRREGYFRKCIPHGNEWWDEYYYAILEEE"]}}, {"location": "[2351622:2352027](+)", "type": "PFAM_domain", "id": "<unknown id>", "qualifiers": {"aSDomain": ["Acetyltransf_3"], "aSTool": ["clusterhmmer"], "database": ["31.0"], "db_xref": ["PF13302.6"], "description": ["Acetyltransferase (GNAT) domain"], "detection": ["hmmscan"], "domain_id": ["clusterhmmer_ctg1_2284_0328"], "evalue": ["6.30E-29"], "label": ["ctg1_2284"], "locus_tag": ["ctg1_2284"], "protein_end": ["141"], "protein_start": ["6"], "score": ["101.3"], "tool": ["antismash"], "translation": ["RLLIRKFEFKDWQAVHEYTSDINVMKYIPEGVFTEENTRNFVNENIGENAKNFPVLLINKDILIGHIVFHKYFGEHTYEIGWVFNPKYFNKGYASEAAQATLKYGFKEMKLHRIIATCQPQNIPSYRVMEKIGMRR"]}}, {"location": "[2351766:2352081](+)", "type": "PFAM_domain", "id": "<unknown id>", "qualifiers": {"aSDomain": ["Acetyltransf_4"], "aSTool": ["clusterhmmer"], "database": ["31.0"], "db_xref": ["PF13420.6"], "description": ["Acetyltransferase (GNAT) domain"], "detection": ["hmmscan"], "domain_id": ["clusterhmmer_ctg1_2284_0330"], "evalue": ["5.30E-08"], "label": ["ctg1_2284"], "locus_tag": ["ctg1_2284"], "protein_end": ["159"], "protein_start": ["54"], "score": ["33.1"], "tool": ["antismash"], "translation": ["NAKNFPVLLINKDILIGHIVFHKYFGEHTYEIGWVFNPKYFNKGYASEAAQATLKYGFKEMKLHRIIATCQPQNIPSYRVMEKIGMRREGYFRKCIPHGNEWWDEY"]}}, {"location": "[2351769:2352021](+)", "type": "PFAM_domain", "id": "<unknown id>", "qualifiers": {"aSDomain": ["Acetyltransf_1"], "aSTool": ["clusterhmmer"], "database": ["31.0"], "db_xref": ["PF00583.24"], "description": ["Acetyltransferase (GNAT) family"], "detection": ["hmmscan"], "domain_id": ["clusterhmmer_ctg1_2284_0329"], "evalue": ["3.30E-10"], "label": ["ctg1_2284"], "locus_tag": ["ctg1_2284"], "protein_end": ["139"], "protein_start": ["55"], "score": ["40.1"], "tool": ["antismash"], "translation": ["AKNFPVLLINKDILIGHIVFHKYFGEHTYEIGWVFNPKYFNKGYASEAAQATLKYGFKEMKLHRIIATCQPQNIPSYRVMEKIGM"]}}, {"location": "[2352575:2352965](+)", "type": "CDS", "id": "<unknown id>", "qualifiers": {"locus_tag": ["ctg1_2285"], "transl_table": ["11"], "translation": ["MYSVIPVGWGEKNNLWAEEKNVGVQSNENNPNNYKPQINEGKNIETNDKPASSTAGIKADNKPEEATTNCKPNNKEVEQYHNKEQQHKEVEGFKPSDADMERIKRQEDRWNTPSGGVGATWQEEMKKQK"]}}, {"location": "[2353174:2353651](+)", "type": "CDS", "id": "<unknown id>", "qualifiers": {"locus_tag": ["ctg1_2286"], "transl_table": ["11"], "translation": ["MELNNVDGISIEKSTSINMEEMELLLLADPSTEVVNGYLKKGDCFVLKKGAVTVGIMILIPTRTETIEIINIAVSEKEQGKGYGKYLLGFAIDYAKKEEYKTIEIGTGNSSLMQLGLYQKCGFRITSVDKDFFLRNYNEEIYENGIQCMDMIRLTQNL"]}}, {"location": "[2353294:2353546](+)", "type": "PFAM_domain", "id": "<unknown id>", "qualifiers": {"aSDomain": ["Acetyltransf_7"], "aSTool": ["clusterhmmer"], "database": ["31.0"], "db_xref": ["PF13508.6"], "description": ["Acetyltransferase (GNAT) domain"], "detection": ["hmmscan"], "domain_id": ["clusterhmmer_ctg1_2286_0333"], "evalue": ["3.70E-10"], "label": ["ctg1_2286"], "locus_tag": ["ctg1_2286"], "protein_end": ["124"], "protein_start": ["40"], "score": ["40.0"], "tool": ["antismash"], "translation": ["KGDCFVLKKGAVTVGIMILIPTRTETIEIINIAVSEKEQGKGYGKYLLGFAIDYAKKEEYKTIEIGTGNSSLMQLGLYQKCGFRI"]}}, {"location": "[2353303:2353543](+)", "type": "PFAM_domain", "id": "<unknown id>", "qualifiers": {"aSDomain": ["Acetyltransf_1"], "aSTool": ["clusterhmmer"], "database": ["31.0"], "db_xref": ["PF00583.24"], "description": ["Acetyltransferase (GNAT) family"], "detection": ["hmmscan"], "domain_id": ["clusterhmmer_ctg1_2286_0331"], "evalue": ["9.20E-13"], "label": ["ctg1_2286"], "locus_tag": ["ctg1_2286"], "protein_end": ["123"], "protein_start": ["43"], "score": ["48.4"], "tool": ["antismash"], "translation": ["CFVLKKGAVTVGIMILIPTRTETIEIINIAVSEKEQGKGYGKYLLGFAIDYAKKEEYKTIEIGTGNSSLMQLGLYQKCGFR"]}}, {"location": "[2353303:2353558](+)", "type": "PFAM_domain", "id": "<unknown id>", "qualifiers": {"aSDomain": ["Acetyltransf_10"], "aSTool": ["clusterhmmer"], "database": ["31.0"], "db_xref": ["PF13673.6"], "description": ["Acetyltransferase (GNAT) domain"], "detection": ["hmmscan"], "domain_id": ["clusterhmmer_ctg1_2286_0332"], "evalue": ["5.40E-10"], "label": ["ctg1_2286"], "locus_tag": ["ctg1_2286"], "protein_end": ["128"], "protein_start": ["43"], "score": ["39.2"], "tool": ["antismash"], "translation": ["CFVLKKGAVTVGIMILIPTRTETIEIINIAVSEKEQGKGYGKYLLGFAIDYAKKEEYKTIEIGTGNSSLMQLGLYQKCGFRITSVD"]}}, {"location": "[2354362:2355691](+)", "type": "CDS", "id": "<unknown id>", "qualifiers": {"gene_functions": ["biosynthetic-additional (smcogs) SMCOG1152:nucleotide sugar dehydrogenase (Score: 471.8; E-value: 2.9e-143)"], "gene_kind": ["biosynthetic-additional"], "locus_tag": ["ctg1_2287"], "transl_table": ["11"], "translation": ["MVTVLNNETKSLLVEKIANKNACIGYVGLGYVGLPSALKCLEVGYAVRGFDKNSVKIRKLERGISYISDIQDTEIQDALHTNRFFVSTEMDYINECDVVVICVPTPLERTSKQPDLTYIHSAVDEIVKYIKKGTLIILESTTYPGTTREEVLYKLEQKTNFKIGVDIFVAYSPERIDPANQSFSIQDIIKIVGGVTSNCTDCAAAFYSNLIKDIHKVSSPEVAETAKLLENTYRFINIAFINEMTQICNELNINIWEVIDASGTKPFGFQKFYPGPGVGGHCIPIDPIYFKWIANNKDLATKMIDVAREINENMPKYVLNRALQLLDDKDGKDILMVGVAYKKNVNDARESPALDIMNDLMIEDYNVDYYDPFIEELIVGDNTLKKSIDLNLSQLDKYTLIIVHTDHDCINFKLLNEVNCLILDTRNIFKDESVYKKNIISL"]}}, {"location": "[2354431:2354815](+)", "type": "PFAM_domain", "id": "<unknown id>", "qualifiers": {"aSDomain": ["NAD_binding_2"], "aSTool": ["clusterhmmer"], "database": ["31.0"], "db_xref": ["PF03446.14"], "description": ["NAD binding domain of 6-phosphogluconate dehydrogenase"], "detection": ["hmmscan"], "domain_id": ["clusterhmmer_ctg1_2287_0337"], "evalue": ["1.80E-07"], "label": ["ctg1_2287"], "locus_tag": ["ctg1_2287"], "protein_end": ["151"], "protein_start": ["23"], "score": ["31.4"], "tool": ["antismash"], "translation": ["IGYVGLGYVGLPSALKCLEVGYAVRGFDKNSVKIRKLERGISYISDIQDTEIQDALHTNRFFVSTEMDYINECDVVVICVPTPLERTSKQPDLTYIHSAVDEIVKYIKKGTLIILESTTYPGTTREEVL"]}}, {"location": "[2354431:2354965](+)", "type": "PFAM_domain", "id": "<unknown id>", "qualifiers": {"aSDomain": ["UDPG_MGDP_dh_N"], "aSTool": ["clusterhmmer"], "database": ["31.0"], "db_xref": ["PF03721.13"], "description": ["UDP-glucose/GDP-mannose dehydrogenase family, NAD binding domain"], "detection": ["hmmscan"], "domain_id": ["clusterhmmer_ctg1_2287_0334"], "evalue": ["9.80E-40"], "label": ["ctg1_2287"], "locus_tag": ["ctg1_2287"], "protein_end": ["201"], "protein_start": ["23"], "score": ["136.0"], "tool": ["antismash"], "translation": ["IGYVGLGYVGLPSALKCLEVGYAVRGFDKNSVKIRKLERGISYISDIQDTEIQDALHTNRFFVSTEMDYINECDVVVICVPTPLERTSKQPDLTYIHSAVDEIVKYIKKGTLIILESTTYPGTTREEVLYKLEQKTNFKIGVDIFVAYSPERIDPANQSFSIQDIIKIVGGVTSNCTDC"]}}, {"location": "[2355025:2355298](+)", "type": "PFAM_domain", "id": "<unknown id>", "qualifiers": {"aSDomain": ["UDPG_MGDP_dh"], "aSTool": ["clusterhmmer"], "database": ["31.0"], "db_xref": ["PF00984.18"], "description": ["UDP-glucose/GDP-mannose dehydrogenase family, central domain"], "detection": ["hmmscan"], "domain_id": ["clusterhmmer_ctg1_2287_0335"], "evalue": ["3.10E-29"], "label": ["ctg1_2287"], "locus_tag": ["ctg1_2287"], "protein_end": ["312"], "protein_start": ["221"], "score": ["100.9"], "tool": ["antismash"], "translation": ["VAETAKLLENTYRFINIAFINEMTQICNELNINIWEVIDASGTKPFGFQKFYPGPGVGGHCIPIDPIYFKWIANNKDLATKMIDVAREINEN"]}}, {"location": "[2355367:2355652](+)", "type": "PFAM_domain", "id": "<unknown id>", "qualifiers": {"aSDomain": ["UDPG_MGDP_dh_C"], "aSTool": ["clusterhmmer"], "database": ["31.0"], "db_xref": ["PF03720.14"], "description": ["UDP-glucose/GDP-mannose dehydrogenase family, UDP binding domain"], "detection": ["hmmscan"], "domain_id": ["clusterhmmer_ctg1_2287_0336"], "evalue": ["2.00E-16"], "label": ["ctg1_2287"], "locus_tag": ["ctg1_2287"], "protein_end": ["430"], "protein_start": ["335"], "score": ["60.2"], "tool": ["antismash"], "translation": ["MVGVAYKKNVNDARESPALDIMNDLMIEDYNVDYYDPFIEELIVGDNTLKKSIDLNLSQLDKYTLIIVHTDHDCINFKLLNEVNCLILDTRNIFKD"]}}, {"location": "[2355699:2356857](+)", "type": "CDS", "id": "<unknown id>", "qualifiers": {"NRPS_PKS": ["Domain: Aminotran_1_2 (35-160). E-value: 1e-13. Score: 42.9. Matches aSDomain: nrpspksdomains_ctg1_2288_Aminotran_1_2.1", "type: other"], "gene_functions": ["biosynthetic-additional (rule-based-clusters) DegT_DnrJ_EryC1", "biosynthetic-additional (smcogs) SMCOG1056:DegT/DnrJ/EryC1/StrS aminotransferase (Score: 405.9; E-value: 2.8e-123)"], "gene_kind": ["biosynthetic-additional"], "locus_tag": ["ctg1_2288"], "sec_met_domain": ["DegT_DnrJ_EryC1 (E-value: 1.4e-126, bitscore: 420.9, seeds: 38, tool: rule-based-clusters)"], "transl_table": ["11"], "translation": ["MVEFIPFYRPEINDEDIDRVVSALKSGWLSKGPKVIEFEENLKEYLNTEHVVSCNSGTAALHLALLSLGVGLEDEVIVPSFTFCSSVNVIMHVGAKPVFVDIDEENLCLDLQDVKRKITKKTKAIIAVHFAGYPAKLKELQKLCKEYGLFLIEDAAHALGTKYDNTLIGTHGDVICFSFYATKNITTGEGGALVTKNESIAEKARLYGWHGITKNAWNRYGEEGSWRYDVLLPGFKYNMMDLQASLGISQLKRADEMIEKRKRIAERYQEELKEVQEYITLPNYTNNPSVKHAWHLFVIKINSNSPVSRDQVIQEMKKRNIGLSVHFIPVHMHPYYEERFNVYLPKTEEIFNQIISLPLYSALTDNEVEHIITSLKSLYQLKIGR"]}}, {"location": "[2355732:2356824](+)", "type": "PFAM_domain", "id": "<unknown id>", "qualifiers": {"aSDomain": ["DegT_DnrJ_EryC1"], "aSTool": ["clusterhmmer"], "database": ["31.0"], "db_xref": ["PF01041.16"], "description": ["DegT/DnrJ/EryC1/StrS aminotransferase family"], "detection": ["hmmscan"], "domain_id": ["clusterhmmer_ctg1_2288_0338"], "evalue": ["6.50E-130"], "label": ["ctg1_2288"], "locus_tag": ["ctg1_2288"], "protein_end": ["375"], "protein_start": ["11"], "score": ["433.5"], "tool": ["antismash"], "translation": ["INDEDIDRVVSALKSGWLSKGPKVIEFEENLKEYLNTEHVVSCNSGTAALHLALLSLGVGLEDEVIVPSFTFCSSVNVIMHVGAKPVFVDIDEENLCLDLQDVKRKITKKTKAIIAVHFAGYPAKLKELQKLCKEYGLFLIEDAAHALGTKYDNTLIGTHGDVICFSFYATKNITTGEGGALVTKNESIAEKARLYGWHGITKNAWNRYGEEGSWRYDVLLPGFKYNMMDLQASLGISQLKRADEMIEKRKRIAERYQEELKEVQEYITLPNYTNNPSVKHAWHLFVIKINSNSPVSRDQVIQEMKKRNIGLSVHFIPVHMHPYYEERFNVYLPKTEEIFNQIISLPLYSALTDNEVEHIITSLK"]}}, {"location": "[2355795:2356560](+)", "type": "PFAM_domain", "id": "<unknown id>", "qualifiers": {"aSDomain": ["Beta_elim_lyase"], "aSTool": ["clusterhmmer"], "database": ["31.0"], "db_xref": ["PF01212.20"], "description": ["Beta-eliminating lyase"], "detection": ["hmmscan"], "domain_id": ["clusterhmmer_ctg1_2288_0341"], "evalue": ["5.10E-07"], "label": ["ctg1_2288"], "locus_tag": ["ctg1_2288"], "protein_end": ["287"], "protein_start": ["32"], "score": ["29.2"], "tool": ["antismash"], "translation": ["PKVIEFEENLKEYLNTEHVVSCNSGTAALHLALLSLGVGLEDEVIVPSFTFCSSVNVIMHVGAKPVFVDIDEENLCLDLQDVKRKITKKTKAIIAVHFAGYPAKLKELQKLCKEYGLFLIEDAAHALGTKYDNTLIGTHGDVICFSFYATKNITTGEGGALVTKNESIAEKARLYGWHGITKNAWNRYGEEGSWRYDVLLPGFKYNMMDLQASLGISQLKRADEMIEKRKRIAERYQEELKEVQEYITLPNYTNNP"]}}, {"location": "[2355804:2356179](+)", "type": "aSDomain", "id": "<unknown id>", "qualifiers": {"aSDomain": ["Aminotran_1_2"], "aSTool": ["nrps_pks_domains"], "database": ["nrpspksdomains.hmm"], "detection": ["hmmscan"], "domain_id": ["nrpspksdomains_ctg1_2288_Aminotran_1_2.1"], "evalue": ["1.00E-13"], "label": ["ctg1_2288_Aminotran_1_2.1"], "locus_tag": ["ctg1_2288"], "protein_end": ["160"], "protein_start": ["35"], "score": ["42.9"], "tool": ["antismash"], "translation": ["IEFEENLKEYLNTEHVVSCNSGTAALHLALLSLGVGLEDEVIVPSFTFCSSVNVIMHVGAKPVFVDIDEENLCLDLQDVKRKITKKTKAIIAVHFAGYPAKLKELQKLCKEYGLFLIEDAAHALGT"]}}, {"location": "[2355804:2356179](+)", "type": "PFAM_domain", "id": "<unknown id>", "qualifiers": {"aSDomain": ["Aminotran_1_2"], "aSTool": ["clusterhmmer"], "database": ["31.0"], "db_xref": ["PF00155.20"], "description": ["Aminotransferase class I and II"], "detection": ["hmmscan"], "domain_id": ["clusterhmmer_ctg1_2288_0339"], "evalue": ["3.20E-11"], "label": ["ctg1_2288"], "locus_tag": ["ctg1_2288"], "protein_end": ["160"], "protein_start": ["35"], "score": ["42.9"], "tool": ["antismash"], "translation": ["IEFEENLKEYLNTEHVVSCNSGTAALHLALLSLGVGLEDEVIVPSFTFCSSVNVIMHVGAKPVFVDIDEENLCLDLQDVKRKITKKTKAIIAVHFAGYPAKLKELQKLCKEYGLFLIEDAAHALGT"]}}, {"location": "[2355807:2356539](+)", "type": "PFAM_domain", "id": "<unknown id>", "qualifiers": {"aSDomain": ["Aminotran_5"], "aSTool": ["clusterhmmer"], "database": ["31.0"], "db_xref": ["PF00266.18"], "description": ["Aminotransferase class-V"], "detection": ["hmmscan"], "domain_id": ["clusterhmmer_ctg1_2288_0340"], "evalue": ["2.20E-07"], "label": ["ctg1_2288"], "locus_tag": ["ctg1_2288"], "protein_end": ["280"], "protein_start": ["36"], "score": ["30.1"], "tool": ["antismash"], "translation": ["EFEENLKEYLNTEHVVSCNSGTAALHLALLSLGVGLEDEVIVPSFTFCSSVNVIMHVGAKPVFVDIDEENLCLDLQDVKRKITKKTKAIIAVHFAGYPAKLKELQKLCKEYGLFLIEDAAHALGTKYDNTLIGTHGDVICFSFYATKNITTGEGGALVTKNESIAEKARLYGWHGITKNAWNRYGEEGSWRYDVLLPGFKYNMMDLQASLGISQLKRADEMIEKRKRIAERYQEELKEVQEYITL"]}}, {"location": "[2355876:2356296](+)", "type": "PFAM_domain", "id": "<unknown id>", "qualifiers": {"aSDomain": ["SepSecS"], "aSTool": ["clusterhmmer"], "database": ["31.0"], "db_xref": ["PF05889.12"], "description": ["O-phosphoseryl-tRNA(Sec) selenium transferase, SepSecS"], "detection": ["hmmscan"], "domain_id": ["clusterhmmer_ctg1_2288_0342"], "evalue": ["6.90E-06"], "label": ["ctg1_2288"], "locus_tag": ["ctg1_2288"], "protein_end": ["199"], "protein_start": ["59"], "score": ["24.9"], "tool": ["antismash"], "translation": ["ALHLALLSLGVGLEDEVIVPSFTFCSSVNVIMHVGAKPVFVDIDEENLCLDLQDVKRKITKKTKAIIAVHFAGYPAKLKELQKLCKEYGLFLIEDAAHALGTKYDNTLIGTHGDVICFSFYATKNITTGEGGALVTKNESI"]}}, {"location": "[2356863:2357601](+)", "type": "PFAM_domain", "id": "<unknown id>", "qualifiers": {"aSDomain": ["RmlD_sub_bind"], "aSTool": ["clusterhmmer"], "database": ["31.0"], "db_xref": ["PF04321.16"], "description": ["RmlD substrate binding domain"], "detection": ["hmmscan"], "domain_id": ["clusterhmmer_ctg1_2289_0345"], "evalue": ["3.00E-26"], "label": ["ctg1_2289"], "locus_tag": ["ctg1_2289"], "protein_end": ["246"], "protein_start": ["0"], "score": ["92.1"], "tool": ["antismash"], "translation": ["MKIGVIGGSGFIGKHVTKELLARGYEVVIFDKFKPSIDVPFKEIDILDIATLRENLIDVDGVIHLAALVGVDNCRLNEEDVVRVNFEGTKNIVQVCNENGIEKLLFSSSSEVYGDGVSVPFKENDIKIPKSAYGKAKLMSEDYLKEYASNSLKIRVVRYFNVYGSQQNDNFVISKFLKQAHSGEDITIYGDGQQIRCFSYISDIVNGTILAFEYEGENFADFNIGNNKPISMEELAIKINELMGNKS"]}}, {"location": "[2356863:2357787](+)", "type": "CDS", "id": "<unknown id>", "qualifiers": {"NRPS_PKS": ["Domain: NAD_binding_4 (48-175). E-value: 9.9e-13. Score: 39.5. Matches aSDomain: nrpspksdomains_ctg1_2289_NAD_binding_4.1", "type: other"], "gene_functions": ["biosynthetic-additional (rule-based-clusters) Polysacc_synt_2", "biosynthetic-additional (rule-based-clusters) RmlD_sub_bind", "biosynthetic-additional (smcogs) SMCOG1010:NAD-dependent epimerase/dehydratase (Score: 231.4; E-value: 2.6e-70)"], "gene_kind": ["biosynthetic-additional"], "locus_tag": ["ctg1_2289"], "sec_met_domain": ["Polysacc_synt_2 (E-value: 1.4e-16, bitscore: 58.8, seeds: 77, tool: rule-based-clusters)", "RmlD_sub_bind (E-value: 1.6e-28, bitscore: 97.9, seeds: 37, tool: rule-based-clusters)"], "transl_table": ["11"], "translation": ["MKIGVIGGSGFIGKHVTKELLARGYEVVIFDKFKPSIDVPFKEIDILDIATLRENLIDVDGVIHLAALVGVDNCRLNEEDVVRVNFEGTKNIVQVCNENGIEKLLFSSSSEVYGDGVSVPFKENDIKIPKSAYGKAKLMSEDYLKEYASNSLKIRVVRYFNVYGSQQNDNFVISKFLKQAHSGEDITIYGDGQQIRCFSYISDIVNGTILAFEYEGENFADFNIGNNKPISMEELAIKINELMGNKSKIKFLDLGEEGVRNSSIEIFRRIPSIEKAKLFLNYQPIISLDKGLEIIIGEKYGNTVSIS"]}}, {"location": "[2356875:2357505](+)", "type": "PFAM_domain", "id": "<unknown id>", "qualifiers": {"aSDomain": ["3Beta_HSD"], "aSTool": ["clusterhmmer"], "database": ["31.0"], "db_xref": ["PF01073.18"], "description": ["3-beta hydroxysteroid dehydrogenase/isomerase family"], "detection": ["hmmscan"], "domain_id": ["clusterhmmer_ctg1_2289_0346"], "evalue": ["7.20E-23"], "label": ["ctg1_2289"], "locus_tag": ["ctg1_2289"], "protein_end": ["214"], "protein_start": ["4"], "score": ["80.9"], "tool": ["antismash"], "translation": ["VIGGSGFIGKHVTKELLARGYEVVIFDKFKPSIDVPFKEIDILDIATLRENLIDVDGVIHLAALVGVDNCRLNEEDVVRVNFEGTKNIVQVCNENGIEKLLFSSSSEVYGDGVSVPFKENDIKIPKSAYGKAKLMSEDYLKEYASNSLKIRVVRYFNVYGSQQNDNFVISKFLKQAHSGEDITIYGDGQQIRCFSYISDIVNGTILAFEYE"]}}, {"location": "[2356875:2357538](+)", "type": "PFAM_domain", "id": "<unknown id>", "qualifiers": {"aSDomain": ["Epimerase"], "aSTool": ["clusterhmmer"], "database": ["31.0"], "db_xref": ["PF01370.20"], "description": ["NAD dependent epimerase/dehydratase family"], "detection": ["hmmscan"], "domain_id": ["clusterhmmer_ctg1_2289_0343"], "evalue": ["8.00E-52"], "label": ["ctg1_2289"], "locus_tag": ["ctg1_2289"], "protein_end": ["225"], "protein_start": ["4"], "score": ["176.0"], "tool": ["antismash"], "translation": ["VIGGSGFIGKHVTKELLARGYEVVIFDKFKPSIDVPFKEIDILDIATLRENLIDVDGVIHLAALVGVDNCRLNEEDVVRVNFEGTKNIVQVCNENGIEKLLFSSSSEVYGDGVSVPFKENDIKIPKSAYGKAKLMSEDYLKEYASNSLKIRVVRYFNVYGSQQNDNFVISKFLKQAHSGEDITIYGDGQQIRCFSYISDIVNGTILAFEYEGENFADFNIGN"]}}, {"location": "[2356875:2357742](+)", "type": "PFAM_domain", "id": "<unknown id>", "qualifiers": {"aSDomain": ["GDP_Man_Dehyd"], "aSTool": ["clusterhmmer"], "database": ["31.0"], "db_xref": ["PF16363.4"], "description": ["GDP-mannose 4,6 dehydratase"], "detection": ["hmmscan"], "domain_id": ["clusterhmmer_ctg1_2289_0344"], "evalue": ["2.80E-40"], "label": ["ctg1_2289"], "locus_tag": ["ctg1_2289"], "protein_end": ["293"], "protein_start": ["4"], "score": ["138.6"], "tool": ["antismash"], "translation": ["VIGGSGFIGKHVTKELLARGYEVVIFDKFKPSIDVPFKEIDILDIATLRENLIDVDGVIHLAALVGVDNCRLNEEDVVRVNFEGTKNIVQVCNENGIEKLLFSSSSEVYGDGVSVPFKENDIKIPKSAYGKAKLMSEDYLKEYASNSLKIRVVRYFNVYGSQQNDNFVISKFLKQAHSGEDITIYGDGQQIRCFSYISDIVNGTILAFEYEGENFADFNIGNNKPISMEELAIKINELMGNKSKIKFLDLGEEGVRNSSIEIFRRIPSIEKAKLFLNYQPIISLDKGLEI"]}}, {"location": "[2356881:2357325](+)", "type": "PFAM_domain", "id": "<unknown id>", "qualifiers": {"aSDomain": ["NAD_binding_10"], "aSTool": ["clusterhmmer"], "database": ["31.0"], "db_xref": ["PF13460.5"], "description": ["NAD(P)H-binding"], "detection": ["hmmscan"], "domain_id": ["clusterhmmer_ctg1_2289_0348"], "evalue": ["2.00E-12"], "label": ["ctg1_2289"], "locus_tag": ["ctg1_2289"], "protein_end": ["154"], "protein_start": ["6"], "score": ["47.3"], "tool": ["antismash"], "translation": ["GGSGFIGKHVTKELLARGYEVVIFDKFKPSIDVPFKEIDILDIATLRENLIDVDGVIHLAALVGVDNCRLNEEDVVRVNFEGTKNIVQVCNENGIEKLLFSSSSEVYGDGVSVPFKENDIKIPKSAYGKAKLMSEDYLKEYASNSLKIR"]}}, {"location": "[2356995:2357613](+)", "type": "PFAM_domain", "id": "<unknown id>", "qualifiers": {"aSDomain": ["Polysacc_synt_2"], "aSTool": ["clusterhmmer"], "database": ["31.0"], "db_xref": ["PF02719.14"], "description": ["Polysaccharide biosynthesis protein"], "detection": ["hmmscan"], "domain_id": ["clusterhmmer_ctg1_2289_0347"], "evalue": ["8.40E-16"], "label": ["ctg1_2289"], "locus_tag": ["ctg1_2289"], "protein_end": ["250"], "protein_start": ["44"], "score": ["57.8"], "tool": ["antismash"], "translation": ["DILDIATLRENLIDVDGVIHLAALVGVDNCRLNEEDVVRVNFEGTKNIVQVCNENGIEKLLFSSSSEVYGDGVSVPFKENDIKIPKSAYGKAKLMSEDYLKEYASNSLKIRVVRYFNVYGSQQNDNFVISKFLKQAHSGEDITIYGDGQQIRCFSYISDIVNGTILAFEYEGENFADFNIGNNKPISMEELAIKINELMGNKSKIKF"]}}, {"location": "[2357007:2357388](+)", "type": "aSDomain", "id": "<unknown id>", "qualifiers": {"aSDomain": ["NAD_binding_4"], "aSTool": ["nrps_pks_domains"], "database": ["nrpspksdomains.hmm"], "detection": ["hmmscan"], "domain_id": ["nrpspksdomains_ctg1_2289_NAD_binding_4.1"], "evalue": ["9.90E-13"], "label": ["ctg1_2289_NAD_binding_4.1"], "locus_tag": ["ctg1_2289"], "protein_end": ["175"], "protein_start": ["48"], "score": ["39.5"], "tool": ["antismash"], "translation": ["IATLRENLIDVDGVIHLAALVGVDNCRLNEEDVVRVNFEGTKNIVQVCNENGIEKLLFSSSSEVYGDGVSVPFKENDIKIPKSAYGKAKLMSEDYLKEYASNSLKIRVVRYFNVYGSQQNDNFVISKF"]}}, {"location": "[2357019:2357370](+)", "type": "PFAM_domain", "id": "<unknown id>", "qualifiers": {"aSDomain": ["NAD_binding_4"], "aSTool": ["clusterhmmer"], "database": ["31.0"], "db_xref": ["PF07993.11"], "description": ["Male sterility protein"], "detection": ["hmmscan"], "domain_id": ["clusterhmmer_ctg1_2289_0349"], "evalue": ["1.20E-08"], "label": ["ctg1_2289"], "locus_tag": ["ctg1_2289"], "protein_end": ["169"], "protein_start": ["52"], "score": ["34.3"], "tool": ["antismash"], "translation": ["RENLIDVDGVIHLAALVGVDNCRLNEEDVVRVNFEGTKNIVQVCNENGIEKLLFSSSSEVYGDGVSVPFKENDIKIPKSAYGKAKLMSEDYLKEYASNSLKIRVVRYFNVYGSQQNDN"]}}, {"location": "[2357761:2359003](+)", "type": "CDS", "id": "<unknown id>", "qualifiers": {"locus_tag": ["ctg1_2290"], "transl_table": ["11"], "translation": ["METQYLYPKNPKKIKYPIYSSPWSISDHVFFLKSVYRPNDSKLKKSLQALYPDAEIVLTNSGTSALVVGLKYLKVAKGDEVILSNFNCPNVIEAILTVGAKPVLIDLNTNHSISLNKIKKHWNANTKAIILTHLYGCHDDLEIIDWARENNIYIIDDAAQAMFSYQNGKPVGSLGDIGILSFGGTKPIPSIGGGALLLNRTISELCDMGEEKKEEVILDYKNHLKTQLAIKIKKSRVLSLFTNYWRKLEILPSYNNSKLDSLPEKTEVINPKRMSIVRSLLIDKHLQKTKKILEINICNASLCYTMLQEIEEKYGVKIIFSAQNVYLNYFTIIFKESSDRYECSVHLAEKGIQTCWNYLPLSEIPIFSKYATESENIDYLWPRVLSIPFKYPLVNKDLKYICSQILKYLENKN"]}}, {"location": "[2359014:2359896](+)", "type": "CDS", "id": "<unknown id>", "qualifiers": {"locus_tag": ["ctg1_2291"], "transl_table": ["11"], "translation": ["MEIEICTDAQYWDACMEEYNGSVFHSYEWGKLMELLPGVQFFPVLIETRDTVVLTPMYVQDGRLLGSLIGYGGPIIIGQDKIDFSVYESIINKKFENKIQKLLLPITINPFQSYSKEKWDYKETYMLDLPNRFEDLWTSCSGKARTSVRYARKQNVEVRPITVAELDEFYQLYQEHNTSIGASYSFSREFFYHLVLNLQEKILFLGAFLEEELISSSIFIMDKKVLYYWININNTEGKNSQSSYLLLNDAFELAIHNKLKYADLGYSHNKGIARPKIYWGAALKKCFCLKERI"]}}, {"location": "[2359899:2360589](+)", "type": "CDS", "id": "<unknown id>", "qualifiers": {"locus_tag": ["ctg1_2292"], "transl_table": ["11"], "translation": ["MIISGHQPSYLPWYGFFEKIHKSDVFVFHDIAQFEKKGFLNRNRIKTSQGASWLTVPIQMKNYKEIPFNKLKIDNTQDWERKHWKAIRINYSNAPYFNVYKDYLENFYSEDWINLNDMNMNFIHFIIRELNIDTELYYVSDLEGITGKKSDFVLELCQKFNASTYYSGSLGQDYLDENDFENENIEIIYQRIRDYSYKQLFGEFIPHLSILDILLNCGPKETEKLIKGV"]}}, {"location": "[2360595:2361273](+)", "type": "CDS", "id": "<unknown id>", "qualifiers": {"locus_tag": ["ctg1_2293"], "transl_table": ["11"], "translation": ["MNVLVFAAHPDDEIIGVGGTIAKHVKQGDDVHVVILAEGKSSRAKEYKELDLEVKNLSYKETEGACTTLGVKSFARLDFPDNRLDTLPLLDVVKEIENHIKKINPTIIYTQYGGDINIDHTVVYRAVMTATRPLPDTNIKWVFAYETLSSTEWNYNEKDKFLPNYFVNIEDHLEEKLSAMRHYESELREFPHPRSIEAMRHNAFVWGAKSGYQAAEAFMLVRGTW"]}}, {"location": "[2361266:2362220](+)", "type": "CDS", "id": "<unknown id>", "qualifiers": {"locus_tag": ["ctg1_2294"], "transl_table": ["11"], "translation": ["MVGEENMLIPQVPFFGLDSKQIDLKWVEKGYGLEANIFDGTSLFDNSYTKRFSEVLSFVQTLNPSLLTLHFPTDNADYLNDEFIKKQLYEFINLAIKYNASGITVHANQFMNVAEFQNYNLLDNRKRIIEFFNMLDEEIKGTDIWIGVENLPIIGNLGDDFDPIFIYPEDFTDLVNLELSNVGITWDICHWSITYLTRLGISKLLRQEEIEYKDFHKYLSLMDYIKHFHFSSFKHLTIPYSEIRCYEGENPANGSIDESLLHETLLKVKNNTLDKNIGIVFEVQETDYTNRKRSWETLNWFHKNITGMQTKMNYLEI"]}}, {"location": "[2362352:2363726](+)", "type": "CDS", "id": "<unknown id>", "qualifiers": {"locus_tag": ["ctg1_2295"], "transl_table": ["11"], "translation": ["MKKLTLIKKLIVTFGILLLFLFSNLSEDVILVHAMTKNDQSSLMSDKVRASRAIEHTRFLSEKIGPRPSGTKEEHKTATYIGDTLKKLGYEVEYQAFPVPDQYIGSISFSVYGEKEWQVGAASNASIPKDPVVGPVVSIGKENDIKNSPEPIHGKIVLLEQADTYKKYNEQVEYVAEKGAKAVLLYSTIGDRGNYGEAFNPVLKKKQSIPVFGLAYNQGIRMKDKIVHNKNIVSLKAKHEMNLSSLNVIAKKKPKYKTDNEDVAIMSAHYDSVIGAPGANDNASGVGLLLELAYNFKDIEINKEIQFIAFGAEENESLGAYHYVNQLSTTDKKHILGVFNADMIATSYQQAKDLYAMTLDGSQNEVTNTAVATSKALGKSVVLTGKFDSSDHVPFYEAGISSALFIWMDVESWNPLIYHVEKVFHTPQDTVLENISPQRMQEALEIIGTSLYYFIKR"]}}, {"location": "[2363847:2365122](+)", "type": "CDS", "id": "<unknown id>", "qualifiers": {"locus_tag": ["ctg1_2296"], "transl_table": ["11"], "translation": ["MRSTWKELKGMDLNVWIRFIGEALNGIAMMMLMPFFALYLKDKVDSLLEVGIVIALSPIAASFGSLIGGHIADTYGRKPTMVLSMASNGLLMLVFLFIDSFIGYAILSIGLGLCNSFFEPAASAMVTDVTEPEKRTEAYGLLRMAHNIGAAIGPIIGAAVVVVSKDVIFLITSGTMLFYTILMLLFLKETKPKNIMIHEETHKQSIRFTLRVVIRDRIFLFYIVTGIIIFMGFSQSEGMLPLHFSNENTMIFGNSNPFPYLMTLNGLLVVCFQFPISKWLTHKPIGKSMLYGAILFGVGLLAIGWLPKWFQVIDANDLIILGSLLIAYTVYTVGEMIMSPVQMTFVANIAPEHLRGTYMGAANLQWITGNVFGPLLGGVLLDQLLGHMLFTILGVGCIISGFVYLLLDRLIENRSKQIPIKQTS"]}}, {"location": "[2365294:2365489](-)", "type": "CDS", "id": "<unknown id>", "qualifiers": {"locus_tag": ["ctg1_2297"], "transl_table": ["11"], "translation": ["LTLDDIILFLQNYKKTYEFTNLQSQIKTLETENHSLLQRVTMYEEEYRMLLNHIDKTRSLVEIN"]}}, {"location": "[2365485:2365761](-)", "type": "CDS", "id": "<unknown id>", "qualifiers": {"locus_tag": ["ctg1_2298"], "transl_table": ["11"], "translation": ["VVLSRQDSWTNDNDLLLASTVLQNIRNGGTQLTAFKEVAKLLNRTPAACGFHWNSYVRKQYQEEIQQAKQNREVGNNISPSQQKKKHTLYL"]}}, {"location": "[2366478:2366883](-)", "type": "CDS", "id": "<unknown id>", "qualifiers": {"locus_tag": ["ctg1_2299"], "transl_table": ["11"], "translation": ["MFNKKQTFVTTVTALTLGCGFTFGLTPAFADFNKISANNIPVHSIQNQEQEPFTGYVISVENNYLVVAATSTKDEALAYQHDWWNLVSQNKILRVPVSDSENYTLGEKLNVYAAAWTKSLPPIAVMPTIEKVFH"]}}, {"location": "[2368579:2368738](-)", "type": "CDS", "id": "<unknown id>", "qualifiers": {"locus_tag": ["ctg1_2300"], "transl_table": ["11"], "translation": ["MKKIKKIVLSMVVVSALACSIISLNVSQHSSFNGGDTPAPTKLIVSGGVSID"]}}, {"location": "[2368737:2369838](-)", "type": "CDS", "id": "<unknown id>", "qualifiers": {"locus_tag": ["ctg1_2301"], "transl_table": ["11"], "translation": ["MTVQEKSNEQLMGLLHEWYEEIRLYHVKEAKQTYLKVKESLKGLEADHYVSFYYSLLNFRYMVLVDAMSITKDSFNQIEKLSTIKDDFLFLAYYYHFFKAIHSTILANYTEAKTHYEKAEELLIDIPDAVEKAEFEYRFSTYCYQSYQPFEAIQHVVKAKKVYQNHVGYEINVALCDNVYGLACIDLREFERAEECLNTVIDVFKKYNEEQLLLRVRHNLGWLYNIQDLFPLAIRQSSEIINTLPNHFKALFVLARAYYNLEGIETAKSYIEQGMKYTNESGNEEYKHRFAVLNELITELPRIKLEKVVTDAISYFEKEEMWDCVKEYAGILAIQFYEADNHVKASKYFYISNNADKKHLRKGALK"]}}, {"location": "[2372702:2374121](+)", "type": "CDS", "id": "<unknown id>", "qualifiers": {"locus_tag": ["ctg1_2302"], "transl_table": ["11"], "translation": ["MKHKLIATGILAGSILSYSSNILADTHKFPDVPVWADKSVNYLVDKQVLNGYPDGTFGSNDSLDRASATKIMTKVLGIQIDPNAKPSFTDSQNHWATPYIAAAERAGIVKGEGNGIFNPSGKVTRAAMATMLVNAYKLQNTPNYNEQVRFEDLKGHWGEKYANILIDLKISNGTENGWQPNRFITRAEAAQLTAKTDMLQQNSNDEKEIITATSYEDLNLTVTSKITAQEIDSFIAKYHSDSPLVGHGQDFINAQNQYGVSAHYLAAHAILESGYGKSEIAYQKHNLFGLRAYDGDPFKYAKYLPSYGDSIAYNANYVRERYLEESGMYYNGPTLTGMNVKYASDKGWAKKIAGIMERIKPFRVEDYTYAKKLPKNPETLDVDALSNEIPYKMYADGSSSNVVSSATYYQVPYPFNLKIKSRPDVAVEENKVGTVTSGTTIFIYREDPNGWVEFSFEANGEKYWTLKSKLSM"]}}, {"location": "[2374271:2374826](-)", "type": "CDS", "id": "<unknown id>", "qualifiers": {"locus_tag": ["ctg1_2303"], "transl_table": ["11"], "translation": ["MNNINVGQKIMAFRKGAGLTSKRLAELADITPSMLSQIEKGITNPSLQTLKLISVALNIPLFNFFLEDTSTEELVVRANQRKKITFPESGNVSYELLSPNLDGSLELALMNLLPQTASSMEPVAHKGEEIAFIMEGQVKLYLNDEVLLLNTGDSVKIPPYAKHKWENTSLNKVTVIFGVTPPSF"]}}, {"location": "[2375272:2375776](+)", "type": "CDS", "id": "<unknown id>", "qualifiers": {"locus_tag": ["ctg1_2304"], "transl_table": ["11"], "translation": ["MKSALNSIMISSIFAVGGILSLLFNLMGDQDWIWNWVGLLLAYLSLGILIGLYNKTVDHKTFPKILKRTLFISFNVTILGIIIGVTYQLLGKWNLTIMMYYWLIILLLHLITVITLVILVFENGNSKNYSLLYSFIILLNIVLTLGPVLFPVVLTIIGNAMNVSAGH"]}}, {"location": "[2375910:2376732](+)", "type": "CDS", "id": "<unknown id>", "qualifiers": {"locus_tag": ["ctg1_2305"], "transl_table": ["11"], "translation": ["MKIKLKKKRIISVLLAITLVAIGYYMFQSITNPKLVNAEEGNSVQQVSSLPKNELKKPIPNRFDGKERKVAYLTFDDGPGKYTANLLDVLKKNDVKATFFLIGDNVKRFPDLVKREHVENHYVGMHSMTHNFKKLYTNQEYVKEMKEDQSLIRNVIGNSPKLTRPPYGSMPGLNESLRNEVVRNNLKVWDWTIDSLDWKYNKLPVDVAAAKIVQNVLAGATSSKEIVLMHDIHPQSVAAVPAIIKGLREKGYEFEAYGENNHFPINFWHDSRI"]}}, {"location": "[2377224:2377800](-)", "type": "CDS", "id": "<unknown id>", "qualifiers": {"locus_tag": ["ctg1_2306"], "transl_table": ["11"], "translation": ["MSRRFALTYENKILRKIMITVSIITLVFITTGCDSVQNDAKDVTEIPLNSKLGSLISESIIAWNQDKLNHTKKQFETHVIYGTEMKDEKMYVYLHSLMQGYNRETQTVPQAGHLLPVRVTVTKNGDDYIIEDYREPGDGAENEPTLRNMFPNKYADQALAISNETIQSLESRMQEYVSKWLEDTSNKRQDR"]}}, {"location": "[2377950:2378475](+)", "type": "CDS", "id": "<unknown id>", "qualifiers": {"locus_tag": ["ctg1_2307"], "transl_table": ["11"], "translation": ["MRKVIMYCGIFSMILLSGCIRFGKDTTDTIYLIPEAYEGDLLVLYNVPGAELLPEEDGFRVVTFSADGTAVTSTPNMKYGEVNDTYYTVNKEGKRTKLDESCIRVGSNGSTTENIGEENEHTFSYAKLEVTPSACSQSFSSYGREVPENQEHPVEKKLRDLLVRVKEQYMKVKS"]}}, {"location": "[2378510:2378741](+)", "type": "CDS", "id": "<unknown id>", "qualifiers": {"locus_tag": ["ctg1_2308"], "transl_table": ["11"], "translation": ["MLGIGLIVLGILLVSIVSYREIKKAGGVTWIEILVYPFLLLICALLEHIDLPGFLIFLGLVCIVFGSCMVMGVNIL"]}}, {"location": "[2379189:2379300](-)", "type": "CDS", "id": "<unknown id>", "qualifiers": {"locus_tag": ["ctg1_2309"], "transl_table": ["11"], "translation": ["MKIVTVSADATVHVGILKGMTGSVTSYDADTGMAEI"]}}, {"location": "[2379414:2379873](-)", "type": "CDS", "id": "<unknown id>", "qualifiers": {"locus_tag": ["ctg1_2310"], "transl_table": ["11"], "translation": ["MKKLCSFALIGALTFSGFIVLDSTLPDKARAEVNTIKQASAVVDDWPWQTYFLLHHNADYIQELAPGRLKQGGMFDTTVYIGGKDVGVVKIYRLNGEGELQRYKTISAGEAGHHYYSRFTTPITTVYTPGTYVAVLKIDTSYYYGGSFQITK"]}}, {"location": "[2380879:2381023](+)", "type": "CDS", "id": "<unknown id>", "qualifiers": {"locus_tag": ["ctg1_2311"], "transl_table": ["11"], "translation": ["MEEKRIAIFVVDGNVKVASKLRDVVLDIVDFDNLGEYVEPAFTGILY"]}}, {"location": "[2382013:2382352](+)", "type": "CDS", "id": "<unknown id>", "qualifiers": {"locus_tag": ["ctg1_2312"], "transl_table": ["11"], "translation": ["MNSSKENNPILAVVSSSGNQIHFFNTKNFERIGVIDSPVTEPHELCFDSKRQLLYVSITYRSGFYRNNPEKSHEILVIDIDQFKVIDIIDISPEFAPHGLVYNEKRLIVCKC"]}}, {"location": "[2382436:2383066](+)", "type": "CDS", "id": "<unknown id>", "qualifiers": {"locus_tag": ["ctg1_2313"], "transl_table": ["11"], "translation": ["LVCDESDGTKGYSSNKEAPFISVLDTHNKELIGKVSMPYGSEELAISPKGNRVYIPSPCLLGDYKEEQPTLSIINTETDKIIKTKSFSDLITPVHVTNDGKVLVGHTRFQNKNGERTRSMFSPAPGYVSVLDGESLNMLGTIEVDLLPITMRSSTDGTVGYVSNLRSGTISVLDLVNYKNVHTIEVDPGDRNADPSVNQGAHGIAYIER"]}}, {"location": "[2383617:2385585](+)", "type": "CDS", "id": "<unknown id>", "qualifiers": {"locus_tag": ["ctg1_2314"], "transl_table": ["11"], "translation": ["LKKLWMLLFVCFAVMLVGCNKNEPPKQAFEEYINLWNDRKFANMYDHLSDHAKKSISKKEFTEKYQKIYEGIGAKNLKVKMKGENTKDKELFLFEVKMDTDVGSVSFIHEAKLVKDKESWKIDWTPDFIFPGMKKDYKVRMQIEQGKRGEIYDRNGKGLATNGKATEVGIIPEKLGEAAAQTKGIVAQLLDMPIEEVEQKLTAKWIKPDSFVPIGVLKEGTRQNDYIELEGVSSRPVNIRTYPLGEAAAHLTGYIGKVNAEELKSLQKQGYQADDLVGKTGLEKVLENKLRGEKGGRVFIEDENGREIKNVAKKEAKEGENVTLTIDAAIQEKIFNEMKTEAGSSAAVNPKTGETIALVSSPAYNPNIIVRGASKAQREAWNNDSKLPMTNRFTQAFVPGSVFKTITGAIGLETNTINPKEEFKIQGLKWTKDSSWGNYYVTRVKDASPIDFDKAMKYSDNIYFAQQALKMGKDQYINEFKKYGFHEKLPIEYEFPISIIAKDGIKNDIQLADTGYGQGQVLMTPLHLALTYAPIVNEGNIPSPHLLKEAKVAGNWKENVISKKNQEILKSALIKVINDPDGAGRIAKVDGVTLAGKTGTAELKESKEADGKELGWFAAFDANAPDMIVTMMIEDVKGRGGSNVPGEKVKHVFQK"]}}, {"location": "[2385990:2386524](+)", "type": "CDS", "id": "<unknown id>", "qualifiers": {"locus_tag": ["ctg1_2315"], "transl_table": ["11"], "translation": ["MEQTFIEKCNHDELDYVIKDYWQDVWNYSFIITKDPHLSDDITQDVFIKVFKNWNSFRKESSIKTWILKITRNTAINYLKSSYFKRISLIGFFSDDKQSLSAEQEFFKQEEMNDVWKVVLELPKKHREIIILDAKYELSYEEMAETLGVSIGTVKSRLSRARSKVSKLIGEGSSDEQ"]}}, {"location": "[2386513:2387341](+)", "type": "CDS", "id": "<unknown id>", "qualifiers": {"locus_tag": ["ctg1_2316"], "transl_table": ["11"], "translation": ["MNNKQNPDWYRKIKKGPMENRKDEEEFISKIKQSIYENNEVDFVKHKRPFRKKVLPIVVVLVCTMLFFIVQQPWLDDNKSPVQSSTQIKPKTKDESAQDPSLKQFMNELYQSINSKNENDLYKALNDEVLFKGKSYKKDELKFDEDIFHELQVALTMGGEFANDTKKVYKVPSGLTESNQPKQAHFIYATVTGNKTKILAEPKRESQVLYEVSNEMVKAWIPEKVQNDGYIKISTINGNTGYVQKEYVLTDIKYSFMFEKNDNGEWKIINIDSIW"]}}, {"location": "[2387352:2389113](-)", "type": "CDS", "id": "<unknown id>", "qualifiers": {"locus_tag": ["ctg1_2317"], "transl_table": ["11"], "translation": ["MLHTNRWRFFAVLSIVGLILLILLKINFISITIATSSAERGKIFDQNGVILATNKKVKSLYCTSNDEKLSKQDTSSTLAFFNQFSSEFQHDISTENIKSQLQQSCKKQTMNDIPLYSDITENELAFINKNKPNNVIIKDEWIRYYPKHKIGSQVIGYVENDLNSKHMAVGKSGIELQYENDLKGKPGKTLIFKLKNKKFLWNIQKVQNGKDVRLALDSELQQKAEEALRSQIKKTPDAKAGYAVVSDAKTGAILTMANSVVFDPNILNTHVSSRKENIKSLSQNKAIQKLKYGESYVNMASTIKPLTILIGLNEKLFQPEDTYLDKGTFQYDNQNNITNAPGTPTGEITPRQAIINSSNTFMTAKVALPLFNQNNGNIEKVSHIWTDYLMQFGLRSKTGIDLPFEEDGQYEFHPSNKFENGISALLNASWGGNEVHTPLQLAQYAATLASKGDKYKPQTVSAIISPDGKETKKFKPILESSNRYPMNFWSVVQGGMSQNIEEIKKLPFDVAGKTGITGFPNEQERMINHSLFIAYAPTEDPQIAVSVVIPGSNSEKNIAALVTSEILESWHTLQKENKNKEEGSLK"]}}, {"location": "[2389496:2391629](+)", "type": "CDS", "id": "<unknown id>", "qualifiers": {"locus_tag": ["ctg1_2318"], "transl_table": ["11"], "translation": ["MKEQKGKKQKTYISIRLNIMFLCIFVLFSAIIMQLAKVQIVEGEAYKNQVESSQNAITSIPVPRGQILDREGNTVVNNKSLRTITYTRVKGITSEDILKAAKDLAKVLEMPEQDINKLTDIDKKDFWMQLNSKRAETKITKKDIEKFKEKGIEGKELDKKIEDLRRGRVTEVELAELTAQDLKVLAIKSKMSSGYQLTPQIIKKDVTDEEYARISENLGNFPGVDATVDWERNYVNGNLFRSVLGNITSSEEGLPKENLDSYLVRGYNRNDRVGKSYIEQRYEDVLHGTKEEVKNITDKSGNIVSTEIISKGKSGNSLTLTIDMELQKKVEESIEKNLRAFKRSEPLLDRAFVVMTNPNNGQILSMAGKKIVEKEGKIEVEDLALGNMTTSYELGSAVKGATLLTGYETGAIHPGDQFYDAPMKFKGTQAKKSWNVSGFGNINDLRALQVSSNVYMFQTALKIAGVNYVPNGSLDIKQGAFDTMRYYFKQFGLGVPTGIDLPNEIIGQTRKVDSQPGFLLDFSIGQYDTYTPLQLAQYISTIANGGYRMQPQIVQEIREQSIKEEVGNVIRSIEPVVLNRIDMKKEHIDRIKEGFRWVFQEGDGTGVKYFKNAPYKPAGKTGTAQTVYGGDDPIGRNAKGERMECYNLTLVGYAPYDNPEVAFSVVVPWLHDDKNGINSIIGKEILDVYFDLKQQRIHGEATSTSSSKQN"]}}, {"location": "[2391553:2416792]", "type": "protocluster", "id": "<unknown id>", "qualifiers": {"aStool": ["rule-based-clusters"], "contig_edge": ["False"], "core_location": ["[2401553:2406792]"], "cutoff": ["10000"], "detection_rule": ["(HMGL-like and AMP-binding)"], "neighbourhood": ["10000"], "product": ["betalactone"], "protocluster_number": ["9"], "tool": ["antismash"]}}, {"location": "[2401553:2406792]", "type": "proto_core", "id": "<unknown id>", "qualifiers": {"aStool": ["rule-based-clusters"], "tool": ["antismash"], "cutoff": ["10000"], "detection_rule": ["(HMGL-like and AMP-binding)"], "neighbourhood": ["10000"], "product": ["betalactone"], "protocluster_number": ["9"]}}, {"location": "[2391553:2416792]", "type": "cand_cluster", "id": "<unknown id>", "qualifiers": {"candidate_cluster_number": ["8"], "contig_edge": ["False"], "detection_rules": ["(HMGL-like and AMP-binding)"], "kind": ["single"], "product": ["betalactone"], "protoclusters": ["9"], "tool": ["antismash"]}}, {"location": "[2391553:2416792]", "type": "region", "id": "<unknown id>", "qualifiers": {"candidate_cluster_numbers": ["8"], "contig_edge": ["False"], "probabilities": [], "product": ["betalactone"], "region_number": ["8"], "rules": ["(HMGL-like and AMP-binding)"], "subregion_numbers": [], "tool": ["antismash"]}}, {"location": "[2391849:2392776](+)", "type": "CDS", "id": "<unknown id>", "qualifiers": {"gene_functions": ["resistance (resist) ClassA (Score: 337.6; E-value: 3.2e-103)"], "gene_kind": ["resistance"], "locus_tag": ["ctg1_2319"], "transl_table": ["11"], "translation": ["MVLKNKRMLKIGICVGILGLSLTSLEAFTGGSLQVEAKEKTGHVKHKNQATHKEFSQLEKKFNARLGVYAIDTGTNQTISYRSNERFAFASTYKALAAGVLLQQNSIDTLNEVITFTKEDLVDYSPVTEKHVDTGMKLGEIAEAAVRSSDNTAGNILFNKIGGPKGYEKALRQMGDRITMSDRFETELNEAIPGDIRDTSTAKAIATNLKAFTVGNALPAEKRNILTEWMKGNATGDKLIRAGVPTDWVVGDKSGAGSYGTRNDIAIVWPPNRAPVIIAILSSKDEKEATYDNQLIAEATEVIVKALR"]}}, {"location": "[2392011:2392749](+)", "type": "PFAM_domain", "id": "<unknown id>", "qualifiers": {"aSDomain": ["Beta-lactamase"], "aSTool": ["clusterhmmer"], "database": ["31.0"], "db_xref": ["PF00144.23"], "description": ["Beta-lactamase"], "detection": ["hmmscan"], "domain_id": ["clusterhmmer_ctg1_2319_0351"], "evalue": ["3.70E-25"], "label": ["ctg1_2319"], "locus_tag": ["ctg1_2319"], "protein_end": ["300"], "protein_start": ["54"], "score": ["88.8"], "tool": ["antismash"], "translation": ["FSQLEKKFNARLGVYAIDTGTNQTISYRSNERFAFASTYKALAAGVLLQQNSIDTLNEVITFTKEDLVDYSPVTEKHVDTGMKLGEIAEAAVRSSDNTAGNILFNKIGGPKGYEKALRQMGDRITMSDRFETELNEAIPGDIRDTSTAKAIATNLKAFTVGNALPAEKRNILTEWMKGNATGDKLIRAGVPTDWVVGDKSGAGSYGTRNDIAIVWPPNRAPVIIAILSSKDEKEATYDNQLIAEATE"]}}, {"location": "[2392071:2392689](+)", "type": "PFAM_domain", "id": "<unknown id>", "qualifiers": {"aSDomain": ["Beta-lactamase2"], "aSTool": ["clusterhmmer"], "database": ["31.0"], "db_xref": ["PF13354.5"], "description": ["Beta-lactamase enzyme family"], "detection": ["hmmscan"], "domain_id": ["clusterhmmer_ctg1_2319_0350"], "evalue": ["2.70E-32"], "label": ["ctg1_2319"], "locus_tag": ["ctg1_2319"], "protein_end": ["280"], "protein_start": ["74"], "score": ["111.9"], "tool": ["antismash"], "translation": ["TNQTISYRSNERFAFASTYKALAAGVLLQQNSIDTLNEVITFTKEDLVDYSPVTEKHVDTGMKLGEIAEAAVRSSDNTAGNILFNKIGGPKGYEKALRQMGDRITMSDRFETELNEAIPGDIRDTSTAKAIATNLKAFTVGNALPAEKRNILTEWMKGNATGDKLIRAGVPTDWVVGDKSGAGSYGTRNDIAIVWPPNRAPVIIAIL"]}}, {"location": "[2393036:2393879](+)", "type": "CDS", "id": "<unknown id>", "qualifiers": {"locus_tag": ["ctg1_2320"], "transl_table": ["11"], "translation": ["MKKKINRIVMIICIVVGFTIFLYLQNNLISITEVKITSSKIPSSFKGYKILQISDLHNKQFGDNQDVLIQKIKSIDPDIIAITGDLIDSKSYDAEVSMQLIREIVKKYPVYFVTGNHEQWSGKYNNLEKELKKYDVNVLRNEHVGIRKGEQEINLLGIDDPEFVTGNGDEGNIIIDEIKKTKIEMQPDRYNVLLSHRPEFIKEYTNERLDLVLSGHAHGGQVRLPFIGGLVAPNQGVLPKYTAGLYIEQNTSMVVSRGLGNSIIPQRILNRPEIVVVQLN"]}}, {"location": "[2393180:2393690](+)", "type": "PFAM_domain", "id": "<unknown id>", "qualifiers": {"aSDomain": ["Metallophos"], "aSTool": ["clusterhmmer"], "database": ["31.0"], "db_xref": ["PF00149.27"], "description": ["Calcineurin-like phosphoesterase"], "detection": ["hmmscan"], "domain_id": ["clusterhmmer_ctg1_2320_0352"], "evalue": ["7.20E-17"], "label": ["ctg1_2320"], "locus_tag": ["ctg1_2320"], "protein_end": ["218"], "protein_start": ["48"], "score": ["62.5"], "tool": ["antismash"], "translation": ["KILQISDLHNKQFGDNQDVLIQKIKSIDPDIIAITGDLIDSKSYDAEVSMQLIREIVKKYPVYFVTGNHEQWSGKYNNLEKELKKYDVNVLRNEHVGIRKGEQEINLLGIDDPEFVTGNGDEGNIIIDEIKKTKIEMQPDRYNVLLSHRPEFIKEYTNERLDLVLSGHAHG"]}}, {"location": "[2393180:2393693](+)", "type": "PFAM_domain", "id": "<unknown id>", "qualifiers": {"aSDomain": ["Metallophos_2"], "aSTool": ["clusterhmmer"], "database": ["31.0"], "db_xref": ["PF12850.6"], "description": ["Calcineurin-like phosphoesterase superfamily domain"], "detection": ["hmmscan"], "domain_id": ["clusterhmmer_ctg1_2320_0353"], "evalue": ["1.70E-08"], "label": ["ctg1_2320"], "locus_tag": ["ctg1_2320"], "protein_end": ["219"], "protein_start": ["48"], "score": ["34.8"], "tool": ["antismash"], "translation": ["KILQISDLHNKQFGDNQDVLIQKIKSIDPDIIAITGDLIDSKSYDAEVSMQLIREIVKKYPVYFVTGNHEQWSGKYNNLEKELKKYDVNVLRNEHVGIRKGEQEINLLGIDDPEFVTGNGDEGNIIIDEIKKTKIEMQPDRYNVLLSHRPEFIKEYTNERLDLVLSGHAHGG"]}}, {"location": "[2394093:2394345](+)", "type": "CDS", "id": "<unknown id>", "qualifiers": {"locus_tag": ["ctg1_2321"], "transl_table": ["11"], "translation": ["MHKEYEIEEYTAIEEQIHYYCKCLLVSHPDQIIKYLEKRLEKYAETLQYAHLYPDTVILPLQQLVIEYSLDVARIRKYMNLKT"]}}, {"location": "[2394532:2395258](+)", "type": "CDS", "id": "<unknown id>", "qualifiers": {"gene_functions": ["transport (smcogs) SMCOG1000:ABC transporter ATP-binding protein (Score: 196.8; E-value: 7.3e-60)"], "gene_kind": ["transport"], "locus_tag": ["ctg1_2322"], "transl_table": ["11"], "translation": ["VQQLSIILRTVSKSFGKKEVLHNLSLQVEKAEIFGFVGPSGSGKTTLIKMIAGINEATKGEVLVNNTNMPNLNEMKRIGYMAQADALYEELSAYENADFIATMYGLKGKRKKKRIAEVFELVQLSQYMKKQVQQFSGGMKKRLSLAIALLHEPEILILDEPTVGIDPLLRKTIWEKFYDLKKKGTTIIVTTHIMDEAEFCERLGLIREGKLVAVGTTEELKKRVSSGRIEDVFLLEEVVPS"]}}, {"location": "[2394592:2395018](+)", "type": "PFAM_domain", "id": "<unknown id>", "qualifiers": {"aSDomain": ["ABC_tran"], "aSTool": ["clusterhmmer"], "database": ["31.0"], "db_xref": ["PF00005.26"], "description": ["ABC transporter"], "detection": ["hmmscan"], "domain_id": ["clusterhmmer_ctg1_2322_0354"], "evalue": ["8.60E-32"], "label": ["ctg1_2322"], "locus_tag": ["ctg1_2322"], "protein_end": ["162"], "protein_start": ["20"], "score": ["110.4"], "tool": ["antismash"], "translation": ["LHNLSLQVEKAEIFGFVGPSGSGKTTLIKMIAGINEATKGEVLVNNTNMPNLNEMKRIGYMAQADALYEELSAYENADFIATMYGLKGKRKKKRIAEVFELVQLSQYMKKQVQQFSGGMKKRLSLAIALLHEPEILILDEPTV"]}}, {"location": "[2394925:2395108](+)", "type": "PFAM_domain", "id": "<unknown id>", "qualifiers": {"aSDomain": ["AAA_21"], "aSTool": ["clusterhmmer"], "database": ["31.0"], "db_xref": ["PF13304.5"], "description": ["AAA domain, putative AbiEii toxin, Type IV TA system"], "detection": ["hmmscan"], "domain_id": ["clusterhmmer_ctg1_2322_0355"], "evalue": ["4.90E-10"], "label": ["ctg1_2322"], "locus_tag": ["ctg1_2322"], "protein_end": ["192"], "protein_start": ["131"], "score": ["39.6"], "tool": ["antismash"], "translation": ["VQQFSGGMKKRLSLAIALLHEPEILILDEPTVGIDPLLRKTIWEKFYDLKKKGTTIIVTTHI"]}}, {"location": "[2395254:2396274](+)", "type": "CDS", "id": "<unknown id>", "qualifiers": {"gene_functions": ["transport (smcogs) SMCOG1065:ABC-2 type transporter (Score: 69.1; E-value: 5.5e-21)"], "gene_kind": ["transport"], "locus_tag": ["ctg1_2323"], "transl_table": ["11"], "translation": ["MRVTGVIIRIIRQFFRDKRSLAMMFGAPMLLLWLLSLVFTQKDYIPQIAVVDMPAQIVKVMKDQEASIYEYSKEKAISELEKQKVDAVFRIENGKMKLLLEGSDSSKNRAVLQVLQKSTEKNDVSIMKPEVNYLHGSKDFTMFDGLGPVLIGFFTFFFVFILSGVSFVRERLSGTLERLLSTPVRRWEIVAGYIIGFGFFAFIQSIIIVSFSVYILDLYVAGSIWLTLLITCMLSLTALTLGTFLSTYANNEFQMIQFIPLVIVPQIFFSGLFPMESMNKWLQMLGKAFPLTYGADAIRQVMIRNQGFTEIALDLTVLLLFSLLFAVGNVFALKKHRKI"]}}, {"location": "[2395284:2396160](+)", "type": "PFAM_domain", "id": "<unknown id>", "qualifiers": {"aSDomain": ["ABC2_membrane_2"], "aSTool": ["clusterhmmer"], "database": ["31.0"], "db_xref": ["PF12679.6"], "description": ["ABC-2 family transporter protein"], "detection": ["hmmscan"], "domain_id": ["clusterhmmer_ctg1_2323_0358"], "evalue": ["1.20E-12"], "label": ["ctg1_2323"], "locus_tag": ["ctg1_2323"], "protein_end": ["302"], "protein_start": ["10"], "score": ["47.6"], "tool": ["antismash"], "translation": ["IRQFFRDKRSLAMMFGAPMLLLWLLSLVFTQKDYIPQIAVVDMPAQIVKVMKDQEASIYEYSKEKAISELEKQKVDAVFRIENGKMKLLLEGSDSSKNRAVLQVLQKSTEKNDVSIMKPEVNYLHGSKDFTMFDGLGPVLIGFFTFFFVFILSGVSFVRERLSGTLERLLSTPVRRWEIVAGYIIGFGFFAFIQSIIIVSFSVYILDLYVAGSIWLTLLITCMLSLTALTLGTFLSTYANNEFQMIQFIPLVIVPQIFFSGLFPMESMNKWLQMLGKAFPLTYGADAIRQVMI"]}}, {"location": "[2395305:2396235](+)", "type": "PFAM_domain", "id": "<unknown id>", "qualifiers": {"aSDomain": ["ABC2_membrane_3"], "aSTool": ["clusterhmmer"], "database": ["31.0"], "db_xref": ["PF12698.6"], "description": ["ABC-2 family transporter protein"], "detection": ["hmmscan"], "domain_id": ["clusterhmmer_ctg1_2323_0356"], "evalue": ["7.00E-34"], "label": ["ctg1_2323"], "locus_tag": ["ctg1_2323"], "protein_end": ["327"], "protein_start": ["17"], "score": ["117.4"], "tool": ["antismash"], "translation": ["KRSLAMMFGAPMLLLWLLSLVFTQKDYIPQIAVVDMPAQIVKVMKDQEASIYEYSKEKAISELEKQKVDAVFRIENGKMKLLLEGSDSSKNRAVLQVLQKSTEKNDVSIMKPEVNYLHGSKDFTMFDGLGPVLIGFFTFFFVFILSGVSFVRERLSGTLERLLSTPVRRWEIVAGYIIGFGFFAFIQSIIIVSFSVYILDLYVAGSIWLTLLITCMLSLTALTLGTFLSTYANNEFQMIQFIPLVIVPQIFFSGLFPMESMNKWLQMLGKAFPLTYGADAIRQVMIRNQGFTEIALDLTVLLLFSLLFAVG"]}}, {"location": "[2395680:2396160](+)", "type": "PFAM_domain", "id": "<unknown id>", "qualifiers": {"aSDomain": ["ABC2_membrane"], "aSTool": ["clusterhmmer"], "database": ["31.0"], "db_xref": ["PF01061.23"], "description": ["ABC-2 type transporter"], "detection": ["hmmscan"], "domain_id": ["clusterhmmer_ctg1_2323_0357"], "evalue": ["9.20E-34"], "label": ["ctg1_2323"], "locus_tag": ["ctg1_2323"], "protein_end": ["302"], "protein_start": ["142"], "score": ["116.6"], "tool": ["antismash"], "translation": ["FDGLGPVLIGFFTFFFVFILSGVSFVRERLSGTLERLLSTPVRRWEIVAGYIIGFGFFAFIQSIIIVSFSVYILDLYVAGSIWLTLLITCMLSLTALTLGTFLSTYANNEFQMIQFIPLVIVPQIFFSGLFPMESMNKWLQMLGKAFPLTYGADAIRQVMI"]}}, {"location": "[2396298:2396952](+)", "type": "CDS", "id": "<unknown id>", "qualifiers": {"gene_functions": ["regulatory (smcogs) SMCOG1057:TetR family transcriptional regulator (Score: 99.3; E-value: 6e-30)"], "gene_kind": ["regulatory"], "locus_tag": ["ctg1_2324"], "transl_table": ["11"], "translation": ["MQKDWLEELIAATNTDKRNERQMRILEAAVDMFGEKGYASTSTSEIAKRAGVAEGTIFRYYKTKKDLLLAVVMPTLTKFAAPFFVQTFAKEIFKSEYESYEGLLRVVIHNRFKFAQKHFPMIKILIQEVPFQPELKNEIQQLVETELFSHFKKLIVKFQEEGEIIEIPPSSVLRLTLSAVLGLLLTRFLLLPEEKWDDEAEIENTIQFILYGLTPRI"]}}, {"location": "[2396370:2396511](+)", "type": "PFAM_domain", "id": "<unknown id>", "qualifiers": {"aSDomain": ["TetR_N"], "aSTool": ["clusterhmmer"], "database": ["31.0"], "db_xref": ["PF00440.22"], "description": ["Bacterial regulatory proteins, tetR family"], "detection": ["hmmscan"], "domain_id": ["clusterhmmer_ctg1_2324_0359"], "evalue": ["1.30E-18"], "label": ["ctg1_2324"], "locus_tag": ["ctg1_2324"], "protein_end": ["71"], "protein_start": ["24"], "score": ["66.4"], "tool": ["antismash"], "translation": ["ILEAAVDMFGEKGYASTSTSEIAKRAGVAEGTIFRYYKTKKDLLLAVV"]}}, {"location": "[2397073:2397373](-)", "type": "CDS", "id": "<unknown id>", "qualifiers": {"locus_tag": ["ctg1_2325"], "transl_table": ["11"], "translation": ["MKKKLSSILSVLALSIMFLGTSAQAEYDGNNMNRVNNTDISTRVNDNNLDRVNNDVRTRNVNTTNDLNDNRDRNNNWAWLGLLGLAGLLGLRRRDKETR"]}}, {"location": "[2397607:2398576](+)", "type": "CDS", "id": "<unknown id>", "qualifiers": {"locus_tag": ["ctg1_2326"], "transl_table": ["11"], "translation": ["MRQFAKPTIVVSKCLEFDACRYNGEMIPDVTIRNLQPFVTFIPVCPEVEIGLGTPRETIRIVEENGENRLVQPSTREDVTEKMEQFSNDFLQTIPDVDGFILKNRSPSCGTRDVKIYSGFEKAPAKGKGSGLFGGAVIKNFSHLPIEEEGRLSNFIIREHFFTRLFTIAYYKMIKHNKNMKDLVSFQSDNKYLFMAYNQVKQKELGRIIANHKNEKIEVVFENYEKTLYELFMRTPRYTSNVNVCEHIFGYFKTKLKKQEKDHFIELLQKYAEKKIPLSSLLTILKSWAIRFDEKYLLRQTYFEPYPEALVEISDSGKGRDY"]}}, {"location": "[2397631:2398054](+)", "type": "PFAM_domain", "id": "<unknown id>", "qualifiers": {"aSDomain": ["DUF523"], "aSTool": ["clusterhmmer"], "database": ["31.0"], "db_xref": ["PF04463.11"], "description": ["Protein of unknown function (DUF523)"], "detection": ["hmmscan"], "domain_id": ["clusterhmmer_ctg1_2326_0361"], "evalue": ["7.70E-36"], "label": ["ctg1_2326"], "locus_tag": ["ctg1_2326"], "protein_end": ["149"], "protein_start": ["8"], "score": ["123.0"], "tool": ["antismash"], "translation": ["IVVSKCLEFDACRYNGEMIPDVTIRNLQPFVTFIPVCPEVEIGLGTPRETIRIVEENGENRLVQPSTREDVTEKMEQFSNDFLQTIPDVDGFILKNRSPSCGTRDVKIYSGFEKAPAKGKGSGLFGGAVIKNFSHLPIEEEG"]}}, {"location": "[2398177:2398528](+)", "type": "PFAM_domain", "id": "<unknown id>", "qualifiers": {"aSDomain": ["DUF1722"], "aSTool": ["clusterhmmer"], "database": ["31.0"], "db_xref": ["PF08349.10"], "description": ["Protein of unknown function (DUF1722)"], "detection": ["hmmscan"], "domain_id": ["clusterhmmer_ctg1_2326_0360"], "evalue": ["1.30E-41"], "label": ["ctg1_2326"], "locus_tag": ["ctg1_2326"], "protein_end": ["307"], "protein_start": ["190"], "score": ["141.4"], "tool": ["antismash"], "translation": ["KYLFMAYNQVKQKELGRIIANHKNEKIEVVFENYEKTLYELFMRTPRYTSNVNVCEHIFGYFKTKLKKQEKDHFIELLQKYAEKKIPLSSLLTILKSWAIRFDEKYLLRQTYFEPYPE"]}}, {"location": "[2398792:2399938](+)", "type": "CDS", "id": "<unknown id>", "qualifiers": {"gene_functions": ["biosynthetic-additional (rule-based-clusters) Acyl-CoA_dh_N", "biosynthetic-additional (rule-based-clusters) Acyl-CoA_dh_M", "biosynthetic-additional (rule-based-clusters) Acyl-CoA_dh_1", "biosynthetic-additional (smcogs) SMCOG1006:acyl-CoA dehydrogenase (Score: 450.8; E-value: 6.4e-137)"], "gene_kind": ["biosynthetic-additional"], "locus_tag": ["ctg1_2327"], "sec_met_domain": ["Acyl-CoA_dh_N (E-value: 1.8e-39, bitscore: 133.2, seeds: 790, tool: rule-based-clusters)", "Acyl-CoA_dh_M (E-value: 5.6e-26, bitscore: 88.9, seeds: 43, tool: rule-based-clusters)", "Acyl-CoA_dh_1 (E-value: 7.4e-57, bitscore: 190.1, seeds: 49, tool: rule-based-clusters)"], "transl_table": ["11"], "translation": ["MEFTLTREKQMIKEMVRDFAEKEIAPKAVYYDKTAEFPYETFQKMGELGLLGIPFPEEYGGSGGDTVSYALAVEEIGRACGGTGLSYAATISLGASPIYYFGTEEQKQKYLVPMASGKTLGAFGLTEPNAGSDAGGTQTKAVLDGDEYVISGEKCWITNAEYANTIIVTAVNGIEENGRKRISAFIVPTTSEGLTISSPYDKMGVRASNTCEIVLDGVRVPKENILGDVNKGFKQFLYTLDGGRISIAALAVGIAQSAFERALQYAKERQQFGKSISNFQAIQFKLADMATEVELARNLVHKAAWLKDNDKPFGKEAAMAKLFASEAASRIANQAVQIHGGYGYMREYEVERHIRDAKLLEIGEGTSEIQRLVIARHLGCR"]}}, {"location": "[2398807:2399146](+)", "type": "PFAM_domain", "id": "<unknown id>", "qualifiers": {"aSDomain": ["Acyl-CoA_dh_N"], "aSTool": ["clusterhmmer"], "database": ["31.0"], "db_xref": ["PF02771.15"], "description": ["Acyl-CoA dehydrogenase, N-terminal domain"], "detection": ["hmmscan"], "domain_id": ["clusterhmmer_ctg1_2327_0363"], "evalue": ["5.20E-39"], "label": ["ctg1_2327"], "locus_tag": ["ctg1_2327"], "protein_end": ["118"], "protein_start": ["5"], "score": ["133.3"], "tool": ["antismash"], "translation": ["TREKQMIKEMVRDFAEKEIAPKAVYYDKTAEFPYETFQKMGELGLLGIPFPEEYGGSGGDTVSYALAVEEIGRACGGTGLSYAATISLGASPIYYFGTEEQKQKYLVPMASGKT"]}}, {"location": "[2399155:2399446](+)", "type": "PFAM_domain", "id": "<unknown id>", "qualifiers": {"aSDomain": ["Acyl-CoA_dh_M"], "aSTool": ["clusterhmmer"], "database": ["31.0"], "db_xref": ["PF02770.18"], "description": ["Acyl-CoA dehydrogenase, middle domain"], "detection": ["hmmscan"], "domain_id": ["clusterhmmer_ctg1_2327_0364"], "evalue": ["1.70E-25"], "label": ["ctg1_2327"], "locus_tag": ["ctg1_2327"], "protein_end": ["218"], "protein_start": ["121"], "score": ["88.9"], "tool": ["antismash"], "translation": ["AFGLTEPNAGSDAGGTQTKAVLDGDEYVISGEKCWITNAEYANTIIVTAVNGIEENGRKRISAFIVPTTSEGLTISSPYDKMGVRASNTCEIVLDGVR"]}}, {"location": "[2399479:2399926](+)", "type": "PFAM_domain", "id": "<unknown id>", "qualifiers": {"aSDomain": ["Acyl-CoA_dh_1"], "aSTool": ["clusterhmmer"], "database": ["31.0"], "db_xref": ["PF00441.23"], "description": ["Acyl-CoA dehydrogenase, C-terminal domain"], "detection": ["hmmscan"], "domain_id": ["clusterhmmer_ctg1_2327_0362"], "evalue": ["2.30E-56"], "label": ["ctg1_2327"], "locus_tag": ["ctg1_2327"], "protein_end": ["378"], "protein_start": ["229"], "score": ["190.1"], "tool": ["antismash"], "translation": ["NKGFKQFLYTLDGGRISIAALAVGIAQSAFERALQYAKERQQFGKSISNFQAIQFKLADMATEVELARNLVHKAAWLKDNDKPFGKEAAMAKLFASEAASRIANQAVQIHGGYGYMREYEVERHIRDAKLLEIGEGTSEIQRLVIARHLG"]}}, {"location": "[2399524:2399875](+)", "type": "PFAM_domain", "id": "<unknown id>", "qualifiers": {"aSDomain": ["Acyl-CoA_dh_2"], "aSTool": ["clusterhmmer"], "database": ["31.0"], "db_xref": ["PF08028.10"], "description": ["Acyl-CoA dehydrogenase, C-terminal domain"], "detection": ["hmmscan"], "domain_id": ["clusterhmmer_ctg1_2327_0365"], "evalue": ["3.10E-25"], "label": ["ctg1_2327"], "locus_tag": ["ctg1_2327"], "protein_end": ["361"], "protein_start": ["244"], "score": ["88.9"], "tool": ["antismash"], "translation": ["ISIAALAVGIAQSAFERALQYAKERQQFGKSISNFQAIQFKLADMATEVELARNLVHKAAWLKDNDKPFGKEAAMAKLFASEAASRIANQAVQIHGGYGYMREYEVERHIRDAKLLEI"]}}, {"location": "[2399953:2400283](+)", "type": "PFAM_domain", "id": "<unknown id>", "qualifiers": {"aSDomain": ["Biotin_carb_N"], "aSTool": ["clusterhmmer"], "database": ["31.0"], "db_xref": ["PF00289.21"], "description": ["Biotin carboxylase, N-terminal domain"], "detection": ["hmmscan"], "domain_id": ["clusterhmmer_ctg1_2328_0367"], "evalue": ["3.40E-45"], "label": ["ctg1_2328"], "locus_tag": ["ctg1_2328"], "protein_end": ["110"], "protein_start": ["0"], "score": ["153.0"], "tool": ["antismash"], "translation": ["MFQKILIANRGEIAVRIMKTCQKLGIRTVAIYSEADENALHVKMANEAYLVGGPRVQESYLNLEKIIEIAKKTNAEAIHPGYGLLSENPSFPVRCKEEGIVFIGPSEEIIT"]}}, {"location": "[2399953:2401291](+)", "type": "CDS", "id": "<unknown id>", "qualifiers": {"gene_functions": ["biosynthetic-additional (rule-based-clusters) RimK", "biosynthetic-additional (rule-based-clusters) ATP-grasp", "biosynthetic-additional (smcogs) SMCOG1090:acetyl-CoA carboxylase biotin carboxylase (Score: 646.1; E-value: 1.2e-195)"], "gene_kind": ["biosynthetic-additional"], "locus_tag": ["ctg1_2328"], "sec_met_domain": ["RimK (E-value: 3.8e-06, bitscore: 25.0, seeds: 4, tool: rule-based-clusters)", "ATP-grasp (E-value: 7.8e-09, bitscore: 33.6, seeds: 20, tool: rule-based-clusters)"], "transl_table": ["11"], "translation": ["MFQKILIANRGEIAVRIMKTCQKLGIRTVAIYSEADENALHVKMANEAYLVGGPRVQESYLNLEKIIEIAKKTNAEAIHPGYGLLSENPSFPVRCKEEGIVFIGPSEEIITKMGSKIESRIAMQAADVPVVPGITTNIETAEEAIEIAKQIGYPLMLKASAGGGGIGMQLMETEQTLTKAFESNKTRAQNFFGNGEMYLERYIADAHHIEIQLLADTHGNTVYLWERECSVQRRNQKVIEEAPSPFLDEGTRRAMGEVAVQAAKALGYTNAGTVEFLVDDQKNFYFLEMNTRLQVEHPVTEEITGLDLVEQQLLIASGEKLSFTQDDVKRSGHAIEARIYAEDPKTFFPSPGKITDLTLPSNVRIDHFLENHVTITPFYDPMIAKVIAHGETREEAISKLHDALEELKVEGIKTNTPMLLQVLEDEVFKEGIYTTGFVTKQLVKK"]}}, {"location": "[2400298:2400919](+)", "type": "PFAM_domain", "id": "<unknown id>", "qualifiers": {"aSDomain": ["CPSase_L_D2"], "aSTool": ["clusterhmmer"], "database": ["31.0"], "db_xref": ["PF02786.16"], "description": ["Carbamoyl-phosphate synthase L chain, ATP binding domain"], "detection": ["hmmscan"], "domain_id": ["clusterhmmer_ctg1_2328_0366"], "evalue": ["2.60E-75"], "label": ["ctg1_2328"], "locus_tag": ["ctg1_2328"], "protein_end": ["322"], "protein_start": ["115"], "score": ["252.5"], "tool": ["antismash"], "translation": ["KIESRIAMQAADVPVVPGITTNIETAEEAIEIAKQIGYPLMLKASAGGGGIGMQLMETEQTLTKAFESNKTRAQNFFGNGEMYLERYIADAHHIEIQLLADTHGNTVYLWERECSVQRRNQKVIEEAPSPFLDEGTRRAMGEVAVQAAKALGYTNAGTVEFLVDDQKNFYFLEMNTRLQVEHPVTEEITGLDLVEQQLLIASGEKLSF"]}}, {"location": "[2400322:2400826](+)", "type": "PFAM_domain", "id": "<unknown id>", "qualifiers": {"aSDomain": ["Dala_Dala_lig_C"], "aSTool": ["clusterhmmer"], "database": ["31.0"], "db_xref": ["PF07478.12"], "description": ["D-ala D-ala ligase C-terminus"], "detection": ["hmmscan"], "domain_id": ["clusterhmmer_ctg1_2328_0369"], "evalue": ["3.10E-09"], "label": ["ctg1_2328"], "locus_tag": ["ctg1_2328"], "protein_end": ["291"], "protein_start": ["123"], "score": ["36.6"], "tool": ["antismash"], "translation": ["QAADVPVVPGITTNIETAEEAIEIAKQIGYPLMLKASAGGGGIGMQLMETEQTLTKAFESNKTRAQNFFGNGEMYLERYIADAHHIEIQLLADTHGNTVYLWERECSVQRRNQKVIEEAPSPFLDEGTRRAMGEVAVQAAKALGYTNAGTVEFLVDDQKNFYFLEMNTR"]}}, {"location": "[2400346:2400835](+)", "type": "PFAM_domain", "id": "<unknown id>", "qualifiers": {"aSDomain": ["ATP-grasp_3"], "aSTool": ["clusterhmmer"], "database": ["31.0"], "db_xref": ["PF02655.13"], "description": ["ATP-grasp domain"], "detection": ["hmmscan"], "domain_id": ["clusterhmmer_ctg1_2328_0372"], "evalue": ["1.40E-05"], "label": ["ctg1_2328"], "locus_tag": ["ctg1_2328"], "protein_end": ["294"], "protein_start": ["131"], "score": ["25.1"], "tool": ["antismash"], "translation": ["PGITTNIETAEEAIEIAKQIGYPLMLKASAGGGGIGMQLMETEQTLTKAFESNKTRAQNFFGNGEMYLERYIADAHHIEIQLLADTHGNTVYLWERECSVQRRNQKVIEEAPSPFLDEGTRRAMGEVAVQAAKALGYTNAGTVEFLVDDQKNFYFLEMNTRLQV"]}}, {"location": "[2400349:2400874](+)", "type": "PFAM_domain", "id": "<unknown id>", "qualifiers": {"aSDomain": ["RimK"], "aSTool": ["clusterhmmer"], "database": ["31.0"], "db_xref": ["PF08443.10"], "description": ["RimK-like ATP-grasp domain"], "detection": ["hmmscan"], "domain_id": ["clusterhmmer_ctg1_2328_0371"], "evalue": ["1.20E-05"], "label": ["ctg1_2328"], "locus_tag": ["ctg1_2328"], "protein_end": ["307"], "protein_start": ["132"], "score": ["25.0"], "tool": ["antismash"], "translation": ["GITTNIETAEEAIEIAKQIGYPLMLKASAGGGGIGMQLMETEQTLTKAFESNKTRAQNFFGNGEMYLERYIADAHHIEIQLLADTHGNTVYLWERECSVQRRNQKVIEEAPSPFLDEGTRRAMGEVAVQAAKALGYTNAGTVEFLVDDQKNFYFLEMNTRLQVEHPVTEEITGLDL"]}}, {"location": "[2400361:2400829](+)", "type": "PFAM_domain", "id": "<unknown id>", "qualifiers": {"aSDomain": ["ATP-grasp"], "aSTool": ["clusterhmmer"], "database": ["31.0"], "db_xref": ["PF02222.21"], "description": ["ATP-grasp domain"], "detection": ["hmmscan"], "domain_id": ["clusterhmmer_ctg1_2328_0370"], "evalue": ["2.40E-08"], "label": ["ctg1_2328"], "locus_tag": ["ctg1_2328"], "protein_end": ["292"], "protein_start": ["136"], "score": ["33.6"], "tool": ["antismash"], "translation": ["NIETAEEAIEIAKQIGYPLMLKASAGGGGIGMQLMETEQTLTKAFESNKTRAQNFFGNGEMYLERYIADAHHIEIQLLADTHGNTVYLWERECSVQRRNQKVIEEAPSPFLDEGTRRAMGEVAVQAAKALGYTNAGTVEFLVDDQKNFYFLEMNTRL"]}}, {"location": "[2400958:2401270](+)", "type": "PFAM_domain", "id": "<unknown id>", "qualifiers": {"aSDomain": ["Biotin_carb_C"], "aSTool": ["clusterhmmer"], "database": ["31.0"], "db_xref": ["PF02785.18"], "description": ["Biotin carboxylase C-terminal domain"], "detection": ["hmmscan"], "domain_id": ["clusterhmmer_ctg1_2328_0368"], "evalue": ["2.10E-34"], "label": ["ctg1_2328"], "locus_tag": ["ctg1_2328"], "protein_end": ["439"], "protein_start": ["335"], "score": ["117.7"], "tool": ["antismash"], "translation": ["EARIYAEDPKTFFPSPGKITDLTLPSNVRIDHFLENHVTITPFYDPMIAKVIAHGETREEAISKLHDALEELKVEGIKTNTPMLLQVLEDEVFKEGIYTTGFVTK"]}}, {"location": "[2401319:2401532](+)", "type": "CDS", "id": "<unknown id>", "qualifiers": {"locus_tag": ["ctg1_2329"], "transl_table": ["11"], "translation": ["MTKVYASMAGNVWKIVVGVGDTVEEEQDVVILESMKMEIPIISEEAGTVMKINVQEGDFVNEGDVLLEIE"]}}, {"location": "[2401340:2401526](+)", "type": "PFAM_domain", "id": "<unknown id>", "qualifiers": {"aSDomain": ["Biotin_lipoyl"], "aSTool": ["clusterhmmer"], "database": ["31.0"], "db_xref": ["PF00364.21"], "description": ["Biotin-requiring enzyme"], "detection": ["hmmscan"], "domain_id": ["clusterhmmer_ctg1_2329_0373"], "evalue": ["3.80E-17"], "label": ["ctg1_2329"], "locus_tag": ["ctg1_2329"], "protein_end": ["69"], "protein_start": ["7"], "score": ["61.8"], "tool": ["antismash"], "translation": ["MAGNVWKIVVGVGDTVEEEQDVVILESMKMEIPIISEEAGTVMKINVQEGDFVNEGDVLLEIE"]}}, {"location": "[2401439:2401529](+)", "type": "PFAM_domain", "id": "<unknown id>", "qualifiers": {"aSDomain": ["Biotin_lipoyl_2"], "aSTool": ["clusterhmmer"], "database": ["31.0"], "db_xref": ["PF13533.5"], "description": ["Biotin-lipoyl like"], "detection": ["hmmscan"], "domain_id": ["clusterhmmer_ctg1_2329_0374"], "evalue": ["1.50E-07"], "label": ["ctg1_2329"], "locus_tag": ["ctg1_2329"], "protein_end": ["70"], "protein_start": ["40"], "score": ["31.0"], "tool": ["antismash"], "translation": ["IISEEAGTVMKINVQEGDFVNEGDVLLEIE"]}}, {"location": "[2401553:2402465](+)", "type": "CDS", "id": "<unknown id>", "qualifiers": {"gene_functions": ["biosynthetic (rule-based-clusters) betalactone: HMGL-like", "biosynthetic-additional (smcogs) SMCOG1271:2-isopropylmalate synthase (Score: 216.4; E-value: 1.3e-65)"], "gene_kind": ["biosynthetic"], "locus_tag": ["ctg1_2330"], "sec_met_domain": ["HMGL-like (E-value: 5.2e-47, bitscore: 158.9, seeds: 15, tool: rule-based-clusters)"], "transl_table": ["11"], "translation": ["LKLPNFAVIKEVGPRDGLQNEKKIVGTKDKVKWIQLLTEAGLSYVEVSSFVHPKWVPALADANDVFSELKRDPNVTYAALVPNQNGLERAFLQNVDEVNVFLSASESHNKSNINKSIKEALVVIEDITKQALFEGKKVRGYVSTVFGCPYEGDISLAAVDELCNQLFSYGIYEASLGDTIGVANPLQVEQVLEHLLKKYDASQFAMHFHNTYGMALANVVKSLEYGITTFDSSCGGLGGCPYAPGASGNVATDDLVHMLHKLGVQTNIDEEKLLRASQFIQSKLNIQLPSHVYRALQHKTISR"]}}, {"location": "[2401577:2402393](+)", "type": "PFAM_domain", "id": "<unknown id>", "qualifiers": {"aSDomain": ["HMGL-like"], "aSTool": ["clusterhmmer"], "database": ["31.0"], "db_xref": ["PF00682.18"], "description": ["HMGL-like"], "detection": ["hmmscan"], "domain_id": ["clusterhmmer_ctg1_2330_0375"], "evalue": ["1.60E-46"], "label": ["ctg1_2330"], "locus_tag": ["ctg1_2330"], "protein_end": ["280"], "protein_start": ["8"], "score": ["158.9"], "tool": ["antismash"], "translation": ["IKEVGPRDGLQNEKKIVGTKDKVKWIQLLTEAGLSYVEVSSFVHPKWVPALADANDVFSELKRDPNVTYAALVPNQNGLERAFLQNVDEVNVFLSASESHNKSNINKSIKEALVVIEDITKQALFEGKKVRGYVSTVFGCPYEGDISLAAVDELCNQLFSYGIYEASLGDTIGVANPLQVEQVLEHLLKKYDASQFAMHFHNTYGMALANVVKSLEYGITTFDSSCGGLGGCPYAPGASGNVATDDLVHMLHKLGVQTNIDEEKLLRASQFIQ"]}}, {"location": "[2402469:2403258](+)", "type": "CDS", "id": "<unknown id>", "qualifiers": {"NRPS_PKS": ["Domain: ECH (14-254). E-value: 1.8e-75. Score: 245.2. Matches aSDomain: nrpspksdomains_ctg1_2331_ECH.1", "type: other"], "gene_functions": ["biosynthetic-additional (smcogs) SMCOG1023:enoyl-CoA hydratase (Score: 259.2; E-value: 5.2e-79)"], "gene_kind": ["biosynthetic-additional"], "locus_tag": ["ctg1_2331"], "transl_table": ["11"], "translation": ["MLQLQNISVDYVTPHVVKISLNRERQANSLSLALLEELQNILTQISEESNTRVVILTGAGEKAFCAGADLKERAGMNEEQVRHAVSMIRTTMEMVEQLPQPVIAAINGIALGGGTELSLACDFRIASDTASLGLTETTLAIIPGAGGTQRLPRLIGVGRAKELIYTGRRISAQEAKEYGLVEFVVPANLLEEKAIEIAEKIASNGPIAVRLAKEAISNGIQVDLHTGLQMEKQAYEGVIHTKDRIEGLQAFKEKRKPMYKGE"]}}, {"location": "[2402511:2403231](+)", "type": "aSDomain", "id": "<unknown id>", "qualifiers": {"aSDomain": ["ECH"], "aSTool": ["nrps_pks_domains"], "database": ["nrpspksdomains.hmm"], "detection": ["hmmscan"], "domain_id": ["nrpspksdomains_ctg1_2331_ECH.1"], "evalue": ["1.80E-75"], "label": ["ctg1_2331_ECH.1"], "locus_tag": ["ctg1_2331"], "protein_end": ["254"], "protein_start": ["14"], "score": ["245.2"], "tool": ["antismash"], "translation": ["HVVKISLNRERQANSLSLALLEELQNILTQISEESNTRVVILTGAGEKAFCAGADLKERAGMNEEQVRHAVSMIRTTMEMVEQLPQPVIAAINGIALGGGTELSLACDFRIASDTASLGLTETTLAIIPGAGGTQRLPRLIGVGRAKELIYTGRRISAQEAKEYGLVEFVVPANLLEEKAIEIAEKIASNGPIAVRLAKEAISNGIQVDLHTGLQMEKQAYEGVIHTKDRIEGLQAFKEKR"]}}, {"location": "[2402514:2403252](+)", "type": "PFAM_domain", "id": "<unknown id>", "qualifiers": {"aSDomain": ["ECH_1"], "aSTool": ["clusterhmmer"], "database": ["31.0"], "db_xref": ["PF00378.19"], "description": ["Enoyl-CoA hydratase/isomerase"], "detection": ["hmmscan"], "domain_id": ["clusterhmmer_ctg1_2331_0376"], "evalue": ["9.70E-72"], "label": ["ctg1_2331"], "locus_tag": ["ctg1_2331"], "protein_end": ["261"], "protein_start": ["15"], "score": ["241.2"], "tool": ["antismash"], "translation": ["VVKISLNRERQANSLSLALLEELQNILTQISEESNTRVVILTGAGEKAFCAGADLKERAGMNEEQVRHAVSMIRTTMEMVEQLPQPVIAAINGIALGGGTELSLACDFRIASDTASLGLTETTLAIIPGAGGTQRLPRLIGVGRAKELIYTGRRISAQEAKEYGLVEFVVPANLLEEKAIEIAEKIASNGPIAVRLAKEAISNGIQVDLHTGLQMEKQAYEGVIHTKDRIEGLQAFKEKRKPMYKGE"]}}, {"location": "[2402520:2403042](+)", "type": "PFAM_domain", "id": "<unknown id>", "qualifiers": {"aSDomain": ["ECH_2"], "aSTool": ["clusterhmmer"], "database": ["31.0"], "db_xref": ["PF16113.4"], "description": ["Enoyl-CoA hydratase/isomerase"], "detection": ["hmmscan"], "domain_id": ["clusterhmmer_ctg1_2331_0377"], "evalue": ["3.50E-36"], "label": ["ctg1_2331"], "locus_tag": ["ctg1_2331"], "protein_end": ["191"], "protein_start": ["17"], "score": ["125.3"], "tool": ["antismash"], "translation": ["KISLNRERQANSLSLALLEELQNILTQISEESNTRVVILTGAGEKAFCAGADLKERAGMNEEQVRHAVSMIRTTMEMVEQLPQPVIAAINGIALGGGTELSLACDFRIASDTASLGLTETTLAIIPGAGGTQRLPRLIGVGRAKELIYTGRRISAQEAKEYGLVEFVVPANLLEE"]}}, {"location": "[2403260:2404802](+)", "type": "CDS", "id": "<unknown id>", "qualifiers": {"gene_functions": ["biosynthetic-additional (smcogs) SMCOG1059:acetyl-CoA carboxylase, carboxyl transferase, (Score: 522.7; E-value: 1.9e-158)"], "gene_kind": ["biosynthetic-additional"], "locus_tag": ["ctg1_2332"], "transl_table": ["11"], "translation": ["MLDQKQQSNSFEERVETIKQGGAPKYHEQNKAKGKLFVRDRLALLFDNGEYVEDALFANCEQTGLPADGVVTATGKIHGRTACVMANDSTVKAGSWGSRTVEKILRIQETAEKLRVPLFYLVDSAGARITDQVEMFPGRRGAGRIFYNQVKLSGKVPQVCLLFGPSAAGGAYIPAFCDVVMMVEGNASMYLGSPRMAEMVIGEKVTLEEMGGARMHCSVSGCGDVLCNTEEDAITQARQYISYFPNNYLEKTPLVTPQEPKQFDKTLEQIIPENQNAPFNMKDLINRVIDEGSFYEVKKLFAQELITGLARIDGKPVGIIANQPRMKGGVLFHDSADKAAKFINLCDAYHIPLLFLADVPGFMIGTKVERAGIIRHGAKMISAMSEATVPKISIVVRKAYGAGLYAMAGPAFEPDCCLALPTASIAVMGPEAAVNAVYANKIAALPEEERASFIAEKREEYKKDIDIYHLASEMVIDGIVHPNNLREELKGRFEMYMSKYQVFTDRKHPVYPV"]}}, {"location": "[2403347:2404790](+)", "type": "PFAM_domain", "id": "<unknown id>", "qualifiers": {"aSDomain": ["Carboxyl_trans"], "aSTool": ["clusterhmmer"], "database": ["31.0"], "db_xref": ["PF01039.21"], "description": ["Carboxyl transferase domain"], "detection": ["hmmscan"], "domain_id": ["clusterhmmer_ctg1_2332_0378"], "evalue": ["3.60E-158"], "label": ["ctg1_2332"], "locus_tag": ["ctg1_2332"], "protein_end": ["510"], "protein_start": ["29"], "score": ["527.2"], "tool": ["antismash"], "translation": ["NKAKGKLFVRDRLALLFDNGEYVEDALFANCEQTGLPADGVVTATGKIHGRTACVMANDSTVKAGSWGSRTVEKILRIQETAEKLRVPLFYLVDSAGARITDQVEMFPGRRGAGRIFYNQVKLSGKVPQVCLLFGPSAAGGAYIPAFCDVVMMVEGNASMYLGSPRMAEMVIGEKVTLEEMGGARMHCSVSGCGDVLCNTEEDAITQARQYISYFPNNYLEKTPLVTPQEPKQFDKTLEQIIPENQNAPFNMKDLINRVIDEGSFYEVKKLFAQELITGLARIDGKPVGIIANQPRMKGGVLFHDSADKAAKFINLCDAYHIPLLFLADVPGFMIGTKVERAGIIRHGAKMISAMSEATVPKISIVVRKAYGAGLYAMAGPAFEPDCCLALPTASIAVMGPEAAVNAVYANKIAALPEEERASFIAEKREEYKKDIDIYHLASEMVIDGIVHPNNLREELKGRFEMYMSKYQVFTDRKHPVY"]}}, {"location": "[2404851:2406792](+)", "type": "CDS", "id": "<unknown id>", "qualifiers": {"NRPS_PKS": ["Domain: AMP-binding (99-521). E-value: 8.2e-82. Score: 266.7. Matches aSDomain: nrpspksdomains_ctg1_2333_AMP-binding.1", "type: NRPS-like protein"], "gene_functions": ["biosynthetic (rule-based-clusters) betalactone: AMP-binding", "biosynthetic-additional (smcogs) SMCOG1002:AMP-dependent synthetase and ligase (Score: 256.5; E-value: 6.5e-78)"], "gene_kind": ["biosynthetic"], "locus_tag": ["ctg1_2333"], "sec_met_domain": ["AMP-binding (E-value: 2e-87, bitscore: 291.8, seeds: 400, tool: rule-based-clusters)"], "transl_table": ["11"], "translation": ["LKQAVWFPTEEYKEKTRLYGWMKSLGYEDYETFYNKSIEETAWFWGEAEKAVGYQWMKPYTEVLDLENGTPFAQWYNGGTCNVVESALSRWLADEETRIQPALQYEGENGTSKSFTYEELDNWVSRVANGLKHAGIEKGDRVTIYMPMIPETVVAMLAVMKIGAIISPIFSGFASDAVMTRVQAAGSKMIITADGFSRRGKIVSLKDEVDKACEHCPTVEKVVIVRHAGNDFTPHNYDFSWSTLEKEKPFIHAEEMQSDDPLMLIYTSGTTGKPKGTVHTHAGFPLKAAFDAGFGMNIKQGDHVLWVTDMGWMMGPFLLFGSLINGATMVMYEGVPDFPEADRLWETVDKYEITHLGISPTLIRALMAKGDEYVNKHSLKSLEVFASTGEPWNPDPWMWLFETVGKGNVPICNYSGGTEISGGIFGNVLIKPIAPISFNASLPGMAAVVLDDQGKPIRDEVGELCLEKPWVGMTKSFWEDDERYVNTYWSRFENKWVHGDWVIYDGEQYIITGRSDDTLNIAGKRIGPAEYESILVKHNDVIEAAAIGVPDEVKGEVCHCFVVLRDHVTFTGELKKELMSLVNSHIGKALCPKDIHVVEDLPKTRNSKVMRRVIKAAYLGKELGDLSSLVNPEVVPFIQRLQSSKL"]}}, {"location": "[2404938:2405106](+)", "type": "PFAM_domain", "id": "<unknown id>", "qualifiers": {"aSDomain": ["ACAS_N"], "aSTool": ["clusterhmmer"], "database": ["31.0"], "db_xref": ["PF16177.4"], "description": ["Acetyl-coenzyme A synthetase N-terminus"], "detection": ["hmmscan"], "domain_id": ["clusterhmmer_ctg1_2333_0381"], "evalue": ["1.00E-12"], "label": ["ctg1_2333"], "locus_tag": ["ctg1_2333"], "protein_end": ["85"], "protein_start": ["29"], "score": ["47.6"], "tool": ["antismash"], "translation": ["YETFYNKSIEETAWFWGEAEKAVGYQWMKPYTEVLDLENGTPFAQWYNGGTCNVVES"]}}, {"location": "[2405148:2406414](+)", "type": "aSDomain", "id": "<unknown id>", "qualifiers": {"aSDomain": ["AMP-binding"], "aSTool": ["nrps_pks_domains"], "database": ["nrpspksdomains.hmm"], "detection": ["hmmscan"], "domain_id": ["nrpspksdomains_ctg1_2333_AMP-binding.1"], "evalue": ["8.20E-82"], "label": ["ctg1_2333_AMP-binding.1"], "locus_tag": ["ctg1_2333"], "protein_end": ["521"], "protein_start": ["99"], "score": ["266.7"], "tool": ["antismash"], "translation": ["QPALQYEGENGTSKSFTYEELDNWVSRVANGLKHAGIEKGDRVTIYMPMIPETVVAMLAVMKIGAIISPIFSGFASDAVMTRVQAAGSKMIITADGFSRRGKIVSLKDEVDKACEHCPTVEKVVIVRHAGNDFTPHNYDFSWSTLEKEKPFIHAEEMQSDDPLMLIYTSGTTGKPKGTVHTHAGFPLKAAFDAGFGMNIKQGDHVLWVTDMGWMMGPFLLFGSLINGATMVMYEGVPDFPEADRLWETVDKYEITHLGISPTLIRALMAKGDEYVNKHSLKSLEVFASTGEPWNPDPWMWLFETVGKGNVPICNYSGGTEISGGIFGNVLIKPIAPISFNASLPGMAAVVLDDQGKPIRDEVGELCLEKPWVGMTKSFWEDDERYVNTYWSRFENKWVHGDWVIYDGEQYIITGRSDDTLNIA"]}}, {"location": "[2405148:2406414](+)", "type": "PFAM_domain", "id": "<unknown id>", "qualifiers": {"aSDomain": ["AMP-binding"], "aSTool": ["clusterhmmer"], "database": ["31.0"], "db_xref": ["PF00501.27"], "description": ["AMP-binding enzyme"], "detection": ["hmmscan"], "domain_id": ["clusterhmmer_ctg1_2333_0379"], "evalue": ["1.20E-74"], "label": ["ctg1_2333"], "locus_tag": ["ctg1_2333"], "protein_end": ["521"], "protein_start": ["99"], "score": ["251.4"], "tool": ["antismash"], "translation": ["QPALQYEGENGTSKSFTYEELDNWVSRVANGLKHAGIEKGDRVTIYMPMIPETVVAMLAVMKIGAIISPIFSGFASDAVMTRVQAAGSKMIITADGFSRRGKIVSLKDEVDKACEHCPTVEKVVIVRHAGNDFTPHNYDFSWSTLEKEKPFIHAEEMQSDDPLMLIYTSGTTGKPKGTVHTHAGFPLKAAFDAGFGMNIKQGDHVLWVTDMGWMMGPFLLFGSLINGATMVMYEGVPDFPEADRLWETVDKYEITHLGISPTLIRALMAKGDEYVNKHSLKSLEVFASTGEPWNPDPWMWLFETVGKGNVPICNYSGGTEISGGIFGNVLIKPIAPISFNASLPGMAAVVLDDQGKPIRDEVGELCLEKPWVGMTKSFWEDDERYVNTYWSRFENKWVHGDWVIYDGEQYIITGRSDDTLNIA"]}}, {"location": "[2405148:2406414]", "type": "aSModule", "id": "<unknown id>", "qualifiers": {"domains": ["nrpspksdomains_ctg1_2333_AMP-binding.1"], "incomplete": null, "locus_tags": ["ctg1_2333"], "starter_module": null, "tool": ["antismash"], "type": ["nrps"]}}, {"location": "[2405637:2405694](+)", "type": "CDS_motif", "id": "<unknown id>", "qualifiers": {"aSTool": ["nrps_pks_domains"], "database": ["abmotifs"], "detection": ["hmmscan"], "domain_id": ["nrpspksmotif_ctg1_2333_0001"], "evalue": ["7.60E-08"], "label": ["NRPS-A_a3"], "locus_tag": ["ctg1_2333"], "protein_end": ["281"], "protein_start": ["262"], "score": ["24.7"], "tool": ["antismash"], "translation": ["MLIYTSGTTGKPKGTVHTHA"]}}, {"location": "[2406384:2406447](+)", "type": "CDS_motif", "id": "<unknown id>", "qualifiers": {"aSTool": ["nrps_pks_domains"], "database": ["abmotifs"], "detection": ["hmmscan"], "domain_id": ["nrpspksmotif_ctg1_2333_0002"], "evalue": ["7.80E-04"], "label": ["NRPS-A_a8"], "locus_tag": ["ctg1_2333"], "protein_end": ["532"], "protein_start": ["511"], "score": ["12.3"], "tool": ["antismash"], "translation": ["TGRSDDTLNIAGKRIGPAEYES"]}}, {"location": "[2406438:2406675](+)", "type": "PFAM_domain", "id": "<unknown id>", "qualifiers": {"aSDomain": ["AMP-binding_C"], "aSTool": ["clusterhmmer"], "database": ["31.0"], "db_xref": ["PF13193.5"], "description": ["AMP-binding enzyme C-terminal domain"], "detection": ["hmmscan"], "domain_id": ["clusterhmmer_ctg1_2333_0380"], "evalue": ["5.90E-22"], "label": ["ctg1_2333"], "locus_tag": ["ctg1_2333"], "protein_end": ["608"], "protein_start": ["529"], "score": ["78.3"], "tool": ["antismash"], "translation": ["EYESILVKHNDVIEAAAIGVPDEVKGEVCHCFVVLRDHVTFTGELKKELMSLVNSHIGKALCPKDIHVVEDLPKTRNSKV"]}}, {"location": "[2407218:2407530](-)", "type": "CDS", "id": "<unknown id>", "qualifiers": {"locus_tag": ["ctg1_2334"], "transl_table": ["11"], "translation": ["MSWKNDCWSSQKKHCCDDWWKSKEKRHCDDDWSSQKKHCNDDWWKSKEKCHCDDDWSSQEKHCNDDWWKSKEKCHRDDDWSSKRNKCRCKCFFICCHCKRKNW"]}}, {"location": "[2408115:2408472](+)", "type": "CDS", "id": "<unknown id>", "qualifiers": {"locus_tag": ["ctg1_2335"], "transl_table": ["11"], "translation": ["LGSRFNNCKKKCTCKQDDCWEVFEECKKEQHEKCDNSCVQGIRDELKKLINRTVQINTEGRTYVGTVSSVSCDVVRLAAIPGSVAVIISICKIEAIFPPVTTVTADFDFNGIDVANKA"]}}, {"location": "[2408577:2409111](+)", "type": "CDS", "id": "<unknown id>", "qualifiers": {"gene_functions": ["biosynthetic-additional (smcogs) SMCOG1111:GCN5-related N-acetyltransferase (Score: 64.9; E-value: 1.4e-19)"], "gene_kind": ["biosynthetic-additional"], "locus_tag": ["ctg1_2336"], "transl_table": ["11"], "translation": ["MMYERSKEVIKLETFKKSDFKQLINWINSEEFLIQWSGNAFTFPLDEQQLEKYIESANTFAFKVVDEETSDVIGHISLGQIDNINKSARIGKVLVGNTKMRGRFIGKHMMKAVLHIAFDKLKLHRVTLGVYDFNTSAISCYEKIGFVKEGLLRESKKVGETYWNLWEMSMLEYEWKK"]}}, {"location": "[2408610:2409015](+)", "type": "PFAM_domain", "id": "<unknown id>", "qualifiers": {"aSDomain": ["Acetyltransf_3"], "aSTool": ["clusterhmmer"], "database": ["31.0"], "db_xref": ["PF13302.6"], "description": ["Acetyltransferase (GNAT) domain"], "detection": ["hmmscan"], "domain_id": ["clusterhmmer_ctg1_2336_0382"], "evalue": ["1.20E-13"], "label": ["ctg1_2336"], "locus_tag": ["ctg1_2336"], "protein_end": ["146"], "protein_start": ["11"], "score": ["51.9"], "tool": ["antismash"], "translation": ["LETFKKSDFKQLINWINSEEFLIQWSGNAFTFPLDEQQLEKYIESANTFAFKVVDEETSDVIGHISLGQIDNINKSARIGKVLVGNTKMRGRFIGKHMMKAVLHIAFDKLKLHRVTLGVYDFNTSAISCYEKIGFV"]}}, {"location": "[2408616:2409066](+)", "type": "PFAM_domain", "id": "<unknown id>", "qualifiers": {"aSDomain": ["Acetyltransf_4"], "aSTool": ["clusterhmmer"], "database": ["31.0"], "db_xref": ["PF13420.6"], "description": ["Acetyltransferase (GNAT) domain"], "detection": ["hmmscan"], "domain_id": ["clusterhmmer_ctg1_2336_0383"], "evalue": ["3.10E-11"], "label": ["ctg1_2336"], "locus_tag": ["ctg1_2336"], "protein_end": ["163"], "protein_start": ["13"], "score": ["43.6"], "tool": ["antismash"], "translation": ["TFKKSDFKQLINWINSEEFLIQWSGNAFTFPLDEQQLEKYIESANTFAFKVVDEETSDVIGHISLGQIDNINKSARIGKVLVGNTKMRGRFIGKHMMKAVLHIAFDKLKLHRVTLGVYDFNTSAISCYEKIGFVKEGLLRESKKVGETYWN"]}}, {"location": "[2408682:2409015](+)", "type": "PFAM_domain", "id": "<unknown id>", "qualifiers": {"aSDomain": ["Acetyltransf_1"], "aSTool": ["clusterhmmer"], "database": ["31.0"], "db_xref": ["PF00583.24"], "description": ["Acetyltransferase (GNAT) family"], "detection": ["hmmscan"], "domain_id": ["clusterhmmer_ctg1_2336_0384"], "evalue": ["9.80E-11"], "label": ["ctg1_2336"], "locus_tag": ["ctg1_2336"], "protein_end": ["146"], "protein_start": ["35"], "score": ["41.8"], "tool": ["antismash"], "translation": ["WSGNAFTFPLDEQQLEKYIESANTFAFKVVDEETSDVIGHISLGQIDNINKSARIGKVLVGNTKMRGRFIGKHMMKAVLHIAFDKLKLHRVTLGVYDFNTSAISCYEKIGFV"]}}, {"location": "[2408709:2409042](+)", "type": "PFAM_domain", "id": "<unknown id>", "qualifiers": {"aSDomain": ["Acetyltransf_10"], "aSTool": ["clusterhmmer"], "database": ["31.0"], "db_xref": ["PF13673.6"], "description": ["Acetyltransferase (GNAT) domain"], "detection": ["hmmscan"], "domain_id": ["clusterhmmer_ctg1_2336_0386"], "evalue": ["2.00E-07"], "label": ["ctg1_2336"], "locus_tag": ["ctg1_2336"], "protein_end": ["155"], "protein_start": ["44"], "score": ["30.9"], "tool": ["antismash"], "translation": ["LDEQQLEKYIESANTFAFKVVDEETSDVIGHISLGQIDNINKSARIGKVLVGNTKMRGRFIGKHMMKAVLHIAFDKLKLHRVTLGVYDFNTSAISCYEKIGFVKEGLLRESK"]}}, {"location": "[2408826:2409027](+)", "type": "PFAM_domain", "id": "<unknown id>", "qualifiers": {"aSDomain": ["Acetyltransf_8"], "aSTool": ["clusterhmmer"], "database": ["31.0"], "db_xref": ["PF13523.5"], "description": ["Acetyltransferase (GNAT) domain"], "detection": ["hmmscan"], "domain_id": ["clusterhmmer_ctg1_2336_0385"], "evalue": ["3.20E-07"], "label": ["ctg1_2336"], "locus_tag": ["ctg1_2336"], "protein_end": ["150"], "protein_start": ["83"], "score": ["30.0"], "tool": ["antismash"], "translation": ["INKSARIGKVLVGNTKMRGRFIGKHMMKAVLHIAFDKLKLHRVTLGVYDFNTSAISCYEKIGFVKEGL"]}}, {"location": "[2409166:2409727](+)", "type": "CDS", "id": "<unknown id>", "qualifiers": {"locus_tag": ["ctg1_2337"], "transl_table": ["11"], "translation": ["VDNKTKIISVAAVSGGGKTTITERLKHEFKNSKALYFDSYTFDNCPADICKWIDDGANYDEWVLTPLIHDIEQLIQNNSLDYIIIDYPFAYLNSEMRKFIDVTIFIDTPLDIAMARRILRDFKEGTIDEIHNDLEHYMTYARKAYLEAIHTVKPNSDIILDGSLSVSEIINHAVEELGRREVIVNG"]}}, {"location": "[2409187:2409553](+)", "type": "PFAM_domain", "id": "<unknown id>", "qualifiers": {"aSDomain": ["AAA_18"], "aSTool": ["clusterhmmer"], "database": ["31.0"], "db_xref": ["PF13238.5"], "description": ["AAA domain"], "detection": ["hmmscan"], "domain_id": ["clusterhmmer_ctg1_2337_0388"], "evalue": ["4.20E-07"], "label": ["ctg1_2337"], "locus_tag": ["ctg1_2337"], "protein_end": ["129"], "protein_start": ["7"], "score": ["30.4"], "tool": ["antismash"], "translation": ["ISVAAVSGGGKTTITERLKHEFKNSKALYFDSYTFDNCPADICKWIDDGANYDEWVLTPLIHDIEQLIQNNSLDYIIIDYPFAYLNSEMRKFIDVTIFIDTPLDIAMARRILRDFKEGTIDEI"]}}, {"location": "[2409379:2409646](+)", "type": "PFAM_domain", "id": "<unknown id>", "qualifiers": {"aSDomain": ["PRK"], "aSTool": ["clusterhmmer"], "database": ["31.0"], "db_xref": ["PF00485.17"], "description": ["Phosphoribulokinase / Uridine kinase family"], "detection": ["hmmscan"], "domain_id": ["clusterhmmer_ctg1_2337_0387"], "evalue": ["5.40E-05"], "label": ["ctg1_2337"], "locus_tag": ["ctg1_2337"], "protein_end": ["160"], "protein_start": ["71"], "score": ["22.9"], "tool": ["antismash"], "translation": ["EQLIQNNSLDYIIIDYPFAYLNSEMRKFIDVTIFIDTPLDIAMARRILRDFKEGTIDEIHNDLEHYMTYARKAYLEAIHTVKPNSDIILD"]}}, {"location": "[2409861:2410053](+)", "type": "CDS", "id": "<unknown id>", "qualifiers": {"locus_tag": ["ctg1_2338"], "transl_table": ["11"], "translation": ["LQTGGILETLFHIVDVEYSWISALQGEEDSEPQFKDYQSIQKVKALSDLYKRELEVFFAVMII"]}}, {"location": "[2409876:2410023](+)", "type": "PFAM_domain", "id": "<unknown id>", "qualifiers": {"aSDomain": ["DinB"], "aSTool": ["clusterhmmer"], "database": ["31.0"], "db_xref": ["PF05163.11"], "description": ["DinB family"], "detection": ["hmmscan"], "domain_id": ["clusterhmmer_ctg1_2338_0389"], "evalue": ["1.30E-06"], "label": ["ctg1_2338"], "locus_tag": ["ctg1_2338"], "protein_end": ["54"], "protein_start": ["5"], "score": ["28.3"], "tool": ["antismash"], "translation": ["ILETLFHIVDVEYSWISALQGEEDSEPQFKDYQSIQKVKALSDLYKRELE"]}}, {"location": "[2410391:2410529](-)", "type": "CDS", "id": "<unknown id>", "qualifiers": {"locus_tag": ["ctg1_2339"], "transl_table": ["11"], "translation": ["MDSCVVFVNGQPFLVLSVAGIEIARLEISLQVALALRVLGIPICD"]}}, {"location": "[2410394:2410529](-)", "type": "PFAM_domain", "id": "<unknown id>", "qualifiers": {"aSDomain": ["DUF3956"], "aSTool": ["clusterhmmer"], "database": ["31.0"], "db_xref": ["PF13104.5"], "description": ["Protein of unknown function (DUF3956)"], "detection": ["hmmscan"], "domain_id": ["clusterhmmer_ctg1_2339_0390"], "evalue": ["2.00E-33"], "label": ["ctg1_2339"], "locus_tag": ["ctg1_2339"], "protein_end": ["45"], "protein_start": ["0"], "score": ["114.2"], "tool": ["antismash"], "translation": ["MDSCVVFVNGQPFLVLSVAGIEIARLEISLQVALALRVLGIPICD"]}}, {"location": "[2410867:2411884](-)", "type": "CDS", "id": "<unknown id>", "qualifiers": {"locus_tag": ["ctg1_2340"], "transl_table": ["11"], "translation": ["MQFLKKFAILLLSFFITALIVLYFYLYVNGPIIQAKSAILINANSGEIVYKKNEETPVQSAALSKLMTEYIVLEQLNDRKIQLDDLVQISNEVFRVETSPIQVTSNDKTTVRDLLHALLLAGNNRSALALAEHIAGNEDNFTVLMNKKAKELKLLQPSPFLNSTGINNNTNKQSTTTAIDAAKLAARLVKDFPDVLNITKLTSYQFTFKDSQVFNTNKMIYSLNENIKLQGVDGLQTSFSTNGNYSFVSTAKLGDTRLISVILDADEENISFIETKKLLQYGFDPSSYSALQAFKDALTSWTILLQFKNLIIQTIMIFLIITTLMFLHIRQKKSEDFN"]}}, {"location": "[2411086:2411788](-)", "type": "PFAM_domain", "id": "<unknown id>", "qualifiers": {"aSDomain": ["Peptidase_S11"], "aSTool": ["clusterhmmer"], "database": ["31.0"], "db_xref": ["PF00768.19"], "description": ["D-alanyl-D-alanine carboxypeptidase"], "detection": ["hmmscan"], "domain_id": ["clusterhmmer_ctg1_2340_0391"], "evalue": ["6.50E-56"], "label": ["ctg1_2340"], "locus_tag": ["ctg1_2340"], "protein_end": ["266"], "protein_start": ["32"], "score": ["189.4"], "tool": ["antismash"], "translation": ["IQAKSAILINANSGEIVYKKNEETPVQSAALSKLMTEYIVLEQLNDRKIQLDDLVQISNEVFRVETSPIQVTSNDKTTVRDLLHALLLAGNNRSALALAEHIAGNEDNFTVLMNKKAKELKLLQPSPFLNSTGINNNTNKQSTTTAIDAAKLAARLVKDFPDVLNITKLTSYQFTFKDSQVFNTNKMIYSLNENIKLQGVDGLQTSFSTNGNYSFVSTAKLGDTRLISVILDADE"]}}, {"location": "[2411311:2411749](-)", "type": "PFAM_domain", "id": "<unknown id>", "qualifiers": {"aSDomain": ["Beta-lactamase2"], "aSTool": ["clusterhmmer"], "database": ["31.0"], "db_xref": ["PF13354.5"], "description": ["Beta-lactamase enzyme family"], "detection": ["hmmscan"], "domain_id": ["clusterhmmer_ctg1_2340_0392"], "evalue": ["6.00E-10"], "label": ["ctg1_2340"], "locus_tag": ["ctg1_2340"], "protein_end": ["191"], "protein_start": ["45"], "score": ["39.0"], "tool": ["antismash"], "translation": ["GEIVYKKNEETPVQSAALSKLMTEYIVLEQLNDRKIQLDDLVQISNEVFRVETSPIQVTSNDKTTVRDLLHALLLAGNNRSALALAEHIAGNEDNFTVLMNKKAKELKLLQPSPFLNSTGINNNTNKQSTTTAIDAAKLAARLVKDF"]}}, {"location": "[2412059:2413217](-)", "type": "CDS", "id": "<unknown id>", "qualifiers": {"gene_functions": ["regulatory (smcogs) SMCOG1003:sensor histidine kinase (Score: 211.1; E-value: 6.6e-64)", "resistance (resist) vanS (Score: 270.7; E-value: 1.2e-82)"], "gene_kind": ["regulatory"], "locus_tag": ["ctg1_2341"], "transl_table": ["11"], "translation": ["LRNEAFDILKDIPKWKLIFWLLLAITLTPITELIIYRLVTSVIESSLTLTELGKEFIRIFGYEKYKGIKESLWMMIVSYLFLFSIFSSYLYIFYRHEKKLYYETCIKKMIEEIRYIANGNFNHKVSIVNHNYLEELAIGVNEIVEQLKVSIDEERQAEQAKSELITNVSHDLRTPLTSIVGYVNLIHHDNYRDEVELRYYIQVIYDKVTRLNALMNDLFEYTRVQNKELSLYSVPIDIVELLGQLTVQFRIQVQEANIECRPSFPSQKLMVLADGDKLVRVFENLIINAIAYGSEGRYIDLTAYESNNMITIDITNYGQPIPSTDLPHIFERFYRVEKSRSTNTGGSGLGLAIAKSIVELHKGTIEVYSDDEKTTFTVKLLPYKC"]}}, {"location": "[2412074:2412398](-)", "type": "PFAM_domain", "id": "<unknown id>", "qualifiers": {"aSDomain": ["HATPase_c"], "aSTool": ["clusterhmmer"], "database": ["31.0"], "db_xref": ["PF02518.25"], "description": ["Histidine kinase-, DNA gyrase B-, and HSP90-like ATPase"], "detection": ["hmmscan"], "domain_id": ["clusterhmmer_ctg1_2341_0393"], "evalue": ["2.30E-20"], "label": ["ctg1_2341"], "locus_tag": ["ctg1_2341"], "protein_end": ["381"], "protein_start": ["273"], "score": ["73.1"], "tool": ["antismash"], "translation": ["DGDKLVRVFENLIINAIAYGSEGRYIDLTAYESNNMITIDITNYGQPIPSTDLPHIFERFYRVEKSRSTNTGGSGLGLAIAKSIVELHKGTIEVYSDDEKTTFTVKLLP"]}}, {"location": "[2412077:2412389](-)", "type": "PFAM_domain", "id": "<unknown id>", "qualifiers": {"aSDomain": ["HATPase_c_5"], "aSTool": ["clusterhmmer"], "database": ["31.0"], "db_xref": ["PF14501.5"], "description": ["GHKL domain"], "detection": ["hmmscan"], "domain_id": ["clusterhmmer_ctg1_2341_0395"], "evalue": ["2.50E-08"], "label": ["ctg1_2341"], "locus_tag": ["ctg1_2341"], "protein_end": ["380"], "protein_start": ["276"], "score": ["33.6"], "tool": ["antismash"], "translation": ["KLVRVFENLIINAIAYGSEGRYIDLTAYESNNMITIDITNYGQPIPSTDLPHIFERFYRVEKSRSTNTGGSGLGLAIAKSIVELHKGTIEVYSDDEKTTFTVKLL"]}}, {"location": "[2412542:2412740](-)", "type": "PFAM_domain", "id": "<unknown id>", "qualifiers": {"aSDomain": ["HisKA"], "aSTool": ["clusterhmmer"], "database": ["31.0"], "db_xref": ["PF00512.24"], "description": ["His Kinase A (phospho-acceptor) domain"], "detection": ["hmmscan"], "domain_id": ["clusterhmmer_ctg1_2341_0394"], "evalue": ["6.10E-14"], "label": ["ctg1_2341"], "locus_tag": ["ctg1_2341"], "protein_end": ["225"], "protein_start": ["159"], "score": ["51.7"], "tool": ["antismash"], "translation": ["AKSELITNVSHDLRTPLTSIVGYVNLIHHDNYRDEVELRYYIQVIYDKVTRLNALMNDLFEYTRVQN"]}}, {"location": "[2413206:2413902](-)", "type": "CDS", "id": "<unknown id>", "qualifiers": {"gene_functions": ["regulatory (smcogs) SMCOG1008:response regulator (Score: 214.3; E-value: 2.7e-65)", "resistance (resist) vanR (Score: 291.8; E-value: 2.2e-89)"], "gene_kind": ["regulatory"], "locus_tag": ["ctg1_2342"], "transl_table": ["11"], "translation": ["MNKNILIIDDDKEIVELLAVYLRNEGYNIYKAYDGDEALQKVSTYEVDLMILDIMMPKRNGLEVCQEVRENNTVPILMLSAKAEDMDKILGLMTGADDYMIKPFNPLELVARVKALLRRSSFQNATSQKNEDGIIRIRSVEIHKHNHTVKVNGEYIKLTSIEFDILYLLASNTGRVFSSEEIFERVWNEDGYGSNKTVMVHISNLRDKLETVMNGEKLIHTVWGVGYKIEK"]}}, {"location": "[2413215:2413443](-)", "type": "PFAM_domain", "id": "<unknown id>", "qualifiers": {"aSDomain": ["Trans_reg_C"], "aSTool": ["clusterhmmer"], "database": ["31.0"], "db_xref": ["PF00486.27"], "description": ["Transcriptional regulatory protein, C terminal"], "detection": ["hmmscan"], "domain_id": ["clusterhmmer_ctg1_2342_0397"], "evalue": ["5.60E-25"], "label": ["ctg1_2342"], "locus_tag": ["ctg1_2342"], "protein_end": ["229"], "protein_start": ["153"], "score": ["87.1"], "tool": ["antismash"], "translation": ["EYIKLTSIEFDILYLLASNTGRVFSSEEIFERVWNEDGYGSNKTVMVHISNLRDKLETVMNGEKLIHTVWGVGYKIE"]}}, {"location": "[2413560:2413890](-)", "type": "PFAM_domain", "id": "<unknown id>", "qualifiers": {"aSDomain": ["Response_reg"], "aSTool": ["clusterhmmer"], "database": ["31.0"], "db_xref": ["PF00072.23"], "description": ["Response regulator receiver domain"], "detection": ["hmmscan"], "domain_id": ["clusterhmmer_ctg1_2342_0396"], "evalue": ["2.20E-29"], "label": ["ctg1_2342"], "locus_tag": ["ctg1_2342"], "protein_end": ["114"], "protein_start": ["4"], "score": ["101.8"], "tool": ["antismash"], "translation": ["ILIIDDDKEIVELLAVYLRNEGYNIYKAYDGDEALQKVSTYEVDLMILDIMMPKRNGLEVCQEVRENNTVPILMLSAKAEDMDKILGLMTGADDYMIKPFNPLELVARVKA"]}}, {"location": "[2414204:2414525](+)", "type": "PFAM_domain", "id": "<unknown id>", "qualifiers": {"aSDomain": ["HD"], "aSTool": ["clusterhmmer"], "database": ["31.0"], "db_xref": ["PF01966.21"], "description": ["HD domain"], "detection": ["hmmscan"], "domain_id": ["clusterhmmer_ctg1_2343_0398"], "evalue": ["9.00E-11"], "label": ["ctg1_2343"], "locus_tag": ["ctg1_2343"], "protein_end": ["107"], "protein_start": ["0"], "score": ["42.0"], "tool": ["antismash"], "translation": ["VANEAKKIAEKFHVDKEKAAIAGYLHDISGIFPNEERIAVAEEFGVEIVEAERKFPMIIHQKLSRVIAKEIFKVEDEEILNAICCHTTLRKHATKMDLVLFVADKIEW"]}}, {"location": "[2414204:2414702](+)", "type": "CDS", "id": "<unknown id>", "qualifiers": {"locus_tag": ["ctg1_2343"], "transl_table": ["11"], "translation": ["VANEAKKIAEKFHVDKEKAAIAGYLHDISGIFPNEERIAVAEEFGVEIVEAERKFPMIIHQKLSRVIAKEIFKVEDEEILNAICCHTTLRKHATKMDLVLFVADKIEWDQKGTPPYLIEIKKGLGKSLEKAAFVYISYLWERKDTLKVIHPWLEEAYWDLKRIVQ"]}}, {"location": "[2414715:2415390](+)", "type": "CDS", "id": "<unknown id>", "qualifiers": {"locus_tag": ["ctg1_2344"], "transl_table": ["11"], "translation": ["MQLKEYMNQTFPEVTLGPYLLSQWENHLHFDFGKDKYQIVEGTNDLNMEYFSQLYTYNKFLFEDIFSKEDVVFVVTNVYRFKKENIKTPQKINVYNKYIKKRDLRFHIRQETLPFLFEDEEADLYCTYQFSLKCLVEDIKYESLIQAANHEDFSDLYPRFGRKKEIFYPDVFLINATKDIVMFMYDDRGCEVIAKNKEIIRDLYKKYKEWIPDYERESIDNIFK"]}}, {"location": "[2415258:2415372](+)", "type": "PFAM_domain", "id": "<unknown id>", "qualifiers": {"aSDomain": ["DUF3885"], "aSTool": ["clusterhmmer"], "database": ["31.0"], "db_xref": ["PF13021.5"], "description": ["Domain of unknown function (DUF3885)"], "detection": ["hmmscan"], "domain_id": ["clusterhmmer_ctg1_2344_0399"], "evalue": ["6.70E-18"], "label": ["ctg1_2344"], "locus_tag": ["ctg1_2344"], "protein_end": ["219"], "protein_start": ["181"], "score": ["64.4"], "tool": ["antismash"], "translation": ["MFMYDDRGCEVIAKNKEIIRDLYKKYKEWIPDYERESID"]}}, {"location": "[2415386:2416124](+)", "type": "CDS", "id": "<unknown id>", "qualifiers": {"locus_tag": ["ctg1_2345"], "transl_table": ["11"], "translation": ["MTIGEVKRVMKRIAIVSAWEPELTYLHQHYPSERVEKRAAWEFHFHTINELEIISVVTGVGKVSCASCVQLLISEFQPDELFMTGICGSLSNKVKNGHIVVALNAIQHDVTAAGSGEDVFNLYNGRTAPIETTKSLVRRIKKIRSYDPIHFGTFLSGDQRIRSSEMRYLLHTVYGALAVDQEVAAFAYVCQINKKPFLCLKAASDQANDKTKEEQKIFKMLACERACEHLIAFLRVYEVNVVNNR"]}}, {"location": "[2415419:2416088](+)", "type": "PFAM_domain", "id": "<unknown id>", "qualifiers": {"aSDomain": ["PNP_UDP_1"], "aSTool": ["clusterhmmer"], "database": ["31.0"], "db_xref": ["PF01048.19"], "description": ["Phosphorylase superfamily"], "detection": ["hmmscan"], "domain_id": ["clusterhmmer_ctg1_2345_0400"], "evalue": ["1.20E-38"], "label": ["ctg1_2345"], "locus_tag": ["ctg1_2345"], "protein_end": ["234"], "protein_start": ["11"], "score": ["132.7"], "tool": ["antismash"], "translation": ["RIAIVSAWEPELTYLHQHYPSERVEKRAAWEFHFHTINELEIISVVTGVGKVSCASCVQLLISEFQPDELFMTGICGSLSNKVKNGHIVVALNAIQHDVTAAGSGEDVFNLYNGRTAPIETTKSLVRRIKKIRSYDPIHFGTFLSGDQRIRSSEMRYLLHTVYGALAVDQEVAAFAYVCQINKKPFLCLKAASDQANDKTKEEQKIFKMLACERACEHLIAFLR"]}}, {"location": "[2416267:2417116](+)", "type": "CDS", "id": "<unknown id>", "qualifiers": {"locus_tag": ["ctg1_2346"], "transl_table": ["11"], "translation": ["MIQYKRCSEVNIDLVYEAFKDGFSDYIIKMEVSKEDFIQRFLGPEGNLLEHSFLALEEGKPVGVILGGIKDYESIKTMRCGILAVHPNYRGIGVSQKLFELHKEEAIQHGCKQLFLEVIVGNDRAIHFYNKLGYEKVYDLSYYNLNDLTKIMNKDCKDSEVNQLEFPTFKDEIQKWLNFHINWQNDIDYIKKTNNVFYGAYVDNDLKGSLCVNKQGKISFIFVDKDYRNIGVGMKLLQVAREELNLSSLSIGFPNNNLLEGFLKKCGFEKNSLAQYEMYLLL"]}}, {"location": "[2417306:2417681](+)", "type": "CDS", "id": "<unknown id>", "qualifiers": {"locus_tag": ["ctg1_2347"], "transl_table": ["11"], "translation": ["MNNGLKFKIFELHCLVQKTYSDIKIACDIAIYQENTSKYLISLGFLNKSYMTYIEAKRFYRENEELVSVEFDNFFDMYDKLENELKQVISTEDKNPSLLHSRLDQFQQKVENINDLIKVLQNAR"]}}, {"location": "[2417856:2420538](+)", "type": "CDS", "id": "<unknown id>", "qualifiers": {"locus_tag": ["ctg1_2348"], "transl_table": ["11"], "translation": ["MGNKKEIAIVALTTGFVLTSVTPYGVGHAEEPGQMQVEIQEDSFRTGDLTQPSKKAPENVVKDALKENTEHALSPKQVSAETGVDYKVLQKRGSYDGTTLVRMQQIYEGKEVYGHQLTAHVDKKGIIKSISGASAQNLTQEDLKKPINLSKEEAKQYIYKKYGNDIKFISEPEVKAVIFVDENHGQASNAYQVTFAATTPNYVSGTYLVNAHNGDMLKDMVQESSLKISEEYVESVKENKTSNFTSLTGTGKDDLGVTRTFGISKQTSGNYALADYTRGQGIETYDVNYRDITNEESYYPGILATSASTTFNDPKAVSAHFLATKVYDFYKEKYKRNSFDNKGKKVVSVVHAWDSGGTNDPENWENAFSTNINNISMLLYGDPMVKAFDIAGHEFTHAVTSSESNLEFSGESGAINEALSDIMGTAIEKYINNGEFNWTIGEQTGSTFRNMKNPTAINFSEGLPYPDDYSKYNDLNGEDYGGVHFNSSIINKVAYLIAQGGTHNGVNVNGIGEDKMFDIFYYANTDELNMTSNFSELKLACLKVATNKYGTNSIEVQAVQNAFDAAKIPGTVKENEKTAENQAPELTVPFTITLRVGDTFDPMRNVKAVDKEDGDLTNKVKHKGDVDTSKPGTYIVEYLVVDSQGRTTTARQTVIVEGNGEILDLEPKLTVPVGATMHVGDSFDPMIKVKAIDKEDGDLTSKVKVDGGVDTSKVGTYVLTYTVTDSKGHEVTAKQTVTVKVREEVTNEKPILKVPATTSITEGDQFDPLVGVSATDKEDGDLTSKVAYEGTIDTTKAGTYEIIYSVKDSMGNDVNTKQKVLVKDKETSKANGLANKANKSNISNNSNSDKKEYTYKELPKTGVSTNNSAAIGILMIITGTVLTFVCKFRKIQK"]}}, {"location": "[2420870:2422097](-)", "type": "CDS", "id": "<unknown id>", "qualifiers": {"locus_tag": ["ctg1_2349"], "transl_table": ["11"], "translation": ["MTKKLSLVEIEYICNMFFQSFEIPVCFLDCNNNILLKFKSKNDSHSLYTSKIEQLHMLFQRNDTYNSPIFRTHEHLGHFILIHIKSDYMVNGTIIIGPMAHVNFSTSKVDSNLNFIPNYKRTRDRYFSLSVKDQNFFVNIAILFYNILYKKNSDVSTFSNNSDSVHISHSRILNEDVYISMQKDESVYHNLYIEQQLLGSIENGDKETVLKYYYEFQQETLSSLSSFHQLRRHKNICISSITLATRYAIKGGLPSGIAYKIYDLHIQRTEDLKDKESVWDLLKNAFCTFADRVKAQKTQQHSQTIAICKNYIFKNIYNPISVKQLAKFANVNSDYLSILFKKEVGISLIEYIQRERVEEAKKLLTFTTYPLSDICASLNFSDQSYFTKIFKKFTNETPGKYRKSHVVI"]}}, {"location": "[2422658:2424350](+)", "type": "CDS", "id": "<unknown id>", "qualifiers": {"locus_tag": ["ctg1_2350"], "transl_table": ["11"], "translation": ["MIEVVKGIREMKKIFSVLLVLFLTFSTWSSVLVKADSPSKGTLTIHKYEQEKDGAQGLEGDGSANQEVPKDAKPLKGVTFEVKKVASFEKISNDGKIVKEDVKPVMGATPTQVVTDDNGQAVLKDISLGRYEVKEVAGPPHVNLNPNTYTVDIPLTNKEGKVLNYDVHMYPKNEVKRGAVDLIKTGVNEKALAGAVFSLFKKDGTEVKKELVTDANGHIRVQGLVYGEYYFQETKAPKGYVIDPTKREFFVKNSGTINEDGTITSGTVVKLEVKNYEEPIIDKKINGKLEALPINPLTNYNYDIKTLIPEDIKEYKKYVVTDTLDNRLVIQGKPIVKIDGAEVNASIVEVAIEGQKVTATVKDFTKLDGKKEFHLQIKSQVKEGVPSGSEILNTAKIDFTNKNDVIEEKESKPVVVVPTTGIIELTKIDGANKNKLKGAEFVLKDKNGKIVVVAGKEVTGVSDENGVIKWSNIPYGDYQIFETKAPTYTKEDGTKASYQLLKDPIDVKISENNQTVKLTIENNKSGWVLPVTGGIGTTLFTVIGLTLMVTAAFVFFRKKSANN"]}}, {"location": "[2424392:2425241](+)", "type": "CDS", "id": "<unknown id>", "qualifiers": {"locus_tag": ["ctg1_2351"], "transl_table": ["11"], "translation": ["MLPSFRYLSIYRGGNMKRNLVLGGIFLFGLGVFLYPTISNWLATRAHYSEISSYDKNIKALQKKEVERREKEAAEYNKQVHTSTKTFTDPFSEKKSNHQAYADALNLGDVMGYIEISKINIKLPIYQGTSEEVLSRGIGHLDFSSLPIGGENTHTILTGHRGLPSAKLFTDLDKLSEGDLFYIHSLDKVLAYKVDQIKVVLPHETDDLQIVENKDYTTLITCTPYGVNTNRLLVRGVRVELNEKEKQKVSTEIFIFNKWTVIVPILLLCVFLVVIYKKRLTR"]}}, {"location": "[2425403:2427923](+)", "type": "CDS", "id": "<unknown id>", "qualifiers": {"locus_tag": ["ctg1_2352"], "transl_table": ["11"], "translation": ["LRLRLKLVSIHFIVLLMLSVSFVIYVPKEVYGSTTNLEGLGDISRYNAVVFGNHKAIGGDIEGATAVQGDMDASGYTIVGAAAGTSNIVGEKWVDEGYPSLLLSGKFKKSREESFIIQNGIVVMTKENDPDRIIQSSYDRIVYKEKLEIDAKFNEFRNIVNQVSKNAGQYKTNTPIPNMSHGIGKDINNPNIYISSELTGKINLDIRDVFLPNAKDKDFIVMYSDATEVTFKNGSILYDTNNIGRATDIVPTSQPYSPNSPFTQLYGKVIWVFPNAKKIITEGYGVVGSVFAPNAVLETKGGSINGQAFVGAVQQTGGFEFHNFKFNWQHWNKPSTGKVKIKKVDSNNDNKKLVGAKFHIEDPKGKIVGELLTNEEGEAISKDLPIGNYILVEIEAPKDYELLKEKITVKIEKDAVVEIKIGNKKLPDPIGKMKLVKVDISDKNKKLAGAKFHIEDSKGKIVGELVTNEEGEVISKDLPIGNYILVEIEAPKDYELLKEKITVKIEKDAVVEIKIGNKKLPDPIGKMKLVKVDISDKNKKLAGAKFHIEDSKGKIVGELVTNEEGEVISKDLPIGNYTLVEVEAPKGYELLKEKITVKIEKDAVVEIKIGNKKLPDPMGKMKLVKVDISDKNKKLAGAKFHIEDSKGKIVGELVTNEEGEVISKDLPIGNYTLVEVEAPKGYELLKEKITVKIEKDAVVEIKIENKKLPDPTGQFEIEKVDDKDSELKLKGAVFQVLDKEGKEVSRLITDEKGKVISNQLAIGKYTIKEIKAPNGYMLLRDPIEIEITEAVKTQKITVKNAKNNWVIPNTGGSGTTIFYVIGIMLMFAVLYFCKKNRIL"]}}, {"location": "[2428079:2428643](+)", "type": "CDS", "id": "<unknown id>", "qualifiers": {"locus_tag": ["ctg1_2353"], "transl_table": ["11"], "translation": ["MVAIKQDEIKVVVGAGVFNNNPGWIQTQEDELNLLDKATWEGRFEYNSISAILAEHVWEHLTFEEGVRAAEICYEFLKPSGHIRCGVPDAFFQDEAYQNIVQIGGPGPKDHPAASHKIVHNYITLTKMFETAGFEVVLLEYCDENGRFYYNEWDANDGVIFRLKRYDSRNKGDKLGFPSLIVDAIKR"]}}, {"location": "[2428882:2429362](+)", "type": "CDS", "id": "<unknown id>", "qualifiers": {"locus_tag": ["ctg1_2354"], "transl_table": ["11"], "translation": ["MIAEIGKLTGGYIVKFEREFPYTVEEVWSVLTENSKLKKWMSNLQIESLKTGGIIKFDMMDGSFINIDILECQLNSVLEFTWDKDRVRFEIHKEENGTLLLLKEYIHELTDHTPRDIAGWHICLNLFSYVLKGEEKEFSKDEWQQWFEIYKDKIHEARG"]}}, {"location": "[2429441:2432612](+)", "type": "CDS", "id": "<unknown id>", "qualifiers": {"locus_tag": ["ctg1_2355"], "transl_table": ["11"], "translation": ["MKVNQLIANNINKLDATIPFNKSFGIAGLSGSGKTTFCQTIGEESKKRLVSLLPKAEYQYLFPNIMETNFSAIKMEEIPLVLFLGKSSISSNPRSTIGTHTGVFTEVREKLAEVFNLSPEVFSFNNQLGWCTGCKGRGTTKNVECKKCKGKRYSEEIEQHEIDLLDKPHSISNINDLSIESILSLAKELNISEEKQHILQNIINMNIGYLTLNRIMGTLSGGELTRLYLAEFMAVSENAVIIIDEISVGLDHETLLQILEEIKRLGCKNQIWLIDHSDTVLDTTDEQLFFGPGSGKYGGKIVEESPRPKSILWDRNKEIPTEYYTFYDLYCRNIQMAEFQIPKNRLVTVTGESGCGKSTLVNECLATDFLKRYPKDKLVMVGQDRNQSITSRSTVATFLDIKKKLTKYSEDIDDIFERSIEDIIDELPNEDIAYKRLSLLIKLGLGYLTLERKTQTLSTGEFQCVHLVSELFANTRNPHTLFIFDEPSKGLSQNILNQFIDSIRGILQDESVSIIMIEHNRYMLESSDYIVDFGKRQNESIEHLDVVNHEDYYRQKSNVNSTEKIHISSMLKQKKGVHYLEENHINYFKNAENIYKGGILKSLSSMARLIYGEYESDTIAPVIAIDLERHLYSQYSFLYEIGGLINHIVAAHPINKDTRSFDFYSQDNHCPSCSGRLQIEVFDKDIAIQDKSVPFWDGLFDPEIMKVLKFYQHEKIEFLFEEIKNELDHDLSKSYNDMSEEEKHTFWYGYFEKSFYDKKGKTRRTWVGFNTIIGGYIVISKAPIKEEIKSSKKMMKCPICEGTVLNHHKPLKFDNVDIREIINQPINEVVKTVGDLPTLVKLKSIVGGDMALTEDVSLLPRKAQVALKMFELEQASFSNYEMVLQNVLPFWGEIKGNIESISVNNQVTVCDFPNVYETRENIIDKYFTNGKYKKLTYVYEAFGYKKIVTQINKIKKSNPCPFCKGKKVITEDNLHDGVFKLTIPCVTCNASGINDEGLKEVVEGVDVQTWLTGKVSDVVDESLLTEAVGQIPIFNRIRELDKRDMMAVYECLEKNN"]}}, {"location": "[2432780:2433590](+)", "type": "CDS", "id": "<unknown id>", "qualifiers": {"locus_tag": ["ctg1_2356"], "transl_table": ["11"], "translation": ["MFKIGDFSKLSSISIRMLRHYDKVELLQPVKVDEQSGYRFYSADQLKKVNQIQTLKAMGFNIATIKEIIECDNIDSIKEQFLNRSAQIKEDMNNLQKQLRLLEDSMKTMREDVVEMNYHVSIKEIPERTVASVRKIIPSYNCEGDLWSVLMQEIQMKNISIAHPSYSIAVFHDREYKENDVDIEIQLSILGKHENTKDVTFKNMKSTNIASITVNGSYEQMTAVNEAAAKWIETEGYKLAGPMFNIYHVSPAMESDPNKWVTEVCYPVK"]}}, {"location": "[2433853:2434570](-)", "type": "CDS", "id": "<unknown id>", "qualifiers": {"locus_tag": ["ctg1_2357"], "transl_table": ["11"], "translation": ["MSITTLENSRIVIIGGSSGIGLATAKQVIEQGAHVIIAGRSEEKLKVAKKLINSNHLQTYILDNQNKEQLQIFFKTVGNFDHLFTPGASYTLGPITSTEEIAESSFIGKFWPQYYAVKYAIPFLSNSGSIVLMSGAFSQRPLKGAPAYGACNGAIESLGKALAVELAPIRVNVVSPGTIQKENEQNENRLVAYEAYKSLSLVQRAGYNDEIAHTVLYLMQNSFTTGNVLFPDGGYTYH"]}}, {"location": "[2434919:2435258](+)", "type": "CDS", "id": "<unknown id>", "qualifiers": {"locus_tag": ["ctg1_2358"], "transl_table": ["11"], "translation": ["MDLQEPKLKGVIATLQIIGGKWKPLILFILLTDGMKRFGELKRLIPDISQGTLAKQLRELEQDQLIKREIYQEIPPKVEYSLTEHGKTVSTVLDSMCSWGRGHLEYIDKDKP"]}}, {"location": "[2435384:2436137](+)", "type": "CDS", "id": "<unknown id>", "qualifiers": {"locus_tag": ["ctg1_2359"], "transl_table": ["11"], "translation": ["MNELEYKSFYDKVGRLNGWDFSKIKCETVGDTWDFYSEVKERCKPSHILLDVGTGGGENVLNIASSAKLLIGIDNSNGMIATAHSNLKKSGVQNVEFLQMGSEALTFPHAHFDIASSCHAPFLASELAKVMKKGAFFLTQQVSENDKLNLKEAFGRGQCLGERDGTLKEKYMNELISAGFDLVQVREYDVTDYYSRSEDLIFLLKHTPIIPRFGEQEEDFTILQKFIDTYSFEKGIRTNSKRFMIIAVKL"]}}, {"location": "[2436273:2437098](+)", "type": "CDS", "id": "<unknown id>", "qualifiers": {"locus_tag": ["ctg1_2360"], "transl_table": ["11"], "translation": ["LKRYYISNEKINVHITEWGNNDKPVIFCLHGLGSTSLSFIEIAEELKEEYRFISVDAPGHGKTPPFERTEDHNLANWLNEIINELRIEYFYFLSHSWGSFVALFYLLNHPEKVQGSILIDGGYQTKRLKEETLEDEMAYYEKDFDEYVFNNWDEFFKSEKAAYTRWSSLLEVAVKDLGIEMDNKVWWHARGNTASNIIRGMHKDETIDIYEKLPANIVLLRATVPQVWADYRDKTVNVFKEKTDSIVKVIPDTTHMLHWDKPEIVIAEIKNNWS"]}}, {"location": "[2437215:2438010](+)", "type": "CDS", "id": "<unknown id>", "qualifiers": {"locus_tag": ["ctg1_2361"], "transl_table": ["11"], "translation": ["VITHILDIKLQTVSIEGVKQVYRDILSFPIKKETESFIQFKVAPYTTISFQELYEPIAPAHFAFEIPYSKFHEVARWLEKSGLLIVKWKDGHTIDEESGRFNLYFRDGDGNLLEIIAHSYVKEDVLVPHSPLNILYVREIGLPVKSVPVFTKWLKSNLNMKTMEDGDIFNFVIGGTAYIVATWWQRPWIPIAMKALPPKVHVSFGTPDSAFLQHIQNNFKKNNVPFECKHNEVSFIEQGYSFSIVYTPEFHSNIPKELNLPLSI"]}}, {"location": "[2438126:2438879](+)", "type": "CDS", "id": "<unknown id>", "qualifiers": {"locus_tag": ["ctg1_2362"], "transl_table": ["11"], "translation": ["VNLGNPIAKGNTAEIYLTDDKVVKLFKDYLPDTESMNEAKKQKYAYSCGLPVPNVFEVTKIQNRQAIIMEHVKGDNIGDLMLNNLNEAERYIGFCVNEQKKIHAIHVNTDEMELMRERLERQIKSVHKLDERKKKDILQKLESITFDFRLCHGDFHPFNLILSKEEKVKVIDWVDASSGDIRADVFRTYLLYSQSSVELAEMYLHIYCSRTGISRDEVFQWAPIIIAARFSEKVSPQNEVYLKRLLNQYL"]}}, {"location": "[2438957:2439905](-)", "type": "CDS", "id": "<unknown id>", "qualifiers": {"locus_tag": ["ctg1_2363"], "transl_table": ["11"], "translation": ["MNKLEKEILQFINEQYPLNFINIKPITNEMYECLTEQGTYFSRITNYKTYEEQIEEVLYTNFLYQNGLGVPPIIPSLQGNFVEKFTLDKEIFAVLYKAAPGIHLPRSEWNSNIFKKLGKQIGKLHRISKSFEKIKPVKHINDWYENEEYNFLKYIPKEENTIREIASDVLTSIKELPKSPSNYGLIHGDLWLENILVENNSNLTMIDFQDCEKHFYIFDLAVPIYSAIEYSFAGNGNIVDYEYSITKALFEGYQEENELPKEMKDKFPLFIKLKEIFEYSLMHMYWDKDELTEEQVRIMNLYRMKIENKNTYINI"]}}, {"location": "[2440236:2441331](+)", "type": "CDS", "id": "<unknown id>", "qualifiers": {"locus_tag": ["ctg1_2364"], "transl_table": ["11"], "translation": ["MNEHIQQMINWIESNLKKRFSLDELSRYMGYSPYYCSFKFHQVMGFSIRRYILLRRLYLSTEDLKNGRKIIEVALDYDYSSQEAYSRAFKNVFGMNPREYQLNKMPIQSFVKLNLNKEGAFNMNISRKIEVEQLRNRKSELFDKEVLNILNGQVMYEEFKNEKLMGDSDYAPFNEAMCVNSATTQVFNEEFIKTRAKGHNSSVESYIKKVIDPLENLFTKKYKCIVLWFGEDMFCQMNLLTILSHLEQSAYEGKVYLNSFREDEFKVNQIELELGNYSSIYNEVLVNHKKTSHKVPPVMYQAIDLFLEMLTEDNAVMKFISKNKDLSTRELLIKLFYLFPTIGYGDTQYIELINKIKKKATPKI"]}}, {"location": "[2441345:2443037](-)", "type": "CDS", "id": "<unknown id>", "qualifiers": {"locus_tag": ["ctg1_2365"], "transl_table": ["11"], "translation": ["MQRVNTIDISNVLQLEKTLSTLLNKMISSKLDLENWLKEQSKVIWDIEEQLRSHYIAFQCNTDDEEIKDTFEHDQQFVKPLLKRYQNLLDNKYLESPFRMELDSNVYGLLDTKIKNAQKLFCEENIELEIKEDKLITEYFEITGGLSGIWDGEEKTITELQSYLQDSNRDTRKKAKTIISEQFLSVEKELQNILNQLIEIRHQKAKNIQLENYRDYMFKKYERFDYSAKDCYELAESIRKYVVPLKDKILLEKKDKLQVDTLRPWDVSAVTPDQKVLKPIANENDLIEKSTHIFNKLDVEFSALLNRMYKHNCLDLTSRKGKAAGGFCEYLPASQLSYIFMNLNYTQDDIVTFIHEMGHSIHNELIKPLKLRQYIEIPAETAELASMTMELFSLNYWDTFYTDKKDLKQAKINFFKDVISYLPIMLIVDQFQHWLYENPSHTSEERNEKYLQLQKHYQSSVIHIDGYENWIATSWLPVLHIFEVPFYYIEYAIAQLGALQMYKQYKEDPKQALENYKKALSLGSSQSIKEVYDAAGIRFDFSGETIKELMLFVEKELELLEQL"]}}, {"location": "[2443450:2443945](+)", "type": "CDS", "id": "<unknown id>", "qualifiers": {"locus_tag": ["ctg1_2366"], "transl_table": ["11"], "translation": ["MDIATAAVKEESFFSAAIRDEKERILDLEIADSEDSNEIKNDINKRLVIQGVTSYKINITQRNREVVKAESRWNQVFGHIFDDVFRKNGYEGFGIQQINYKKNQPVTIDIKTKISDDEVGARELGQKIEKEVESVLKTEAVKKWIENDSYAIGIYDIDIGKLTN"]}}, {"location": "[2443999:2445370](+)", "type": "CDS", "id": "<unknown id>", "qualifiers": {"locus_tag": ["ctg1_2367"], "transl_table": ["11"], "translation": ["MYKYLHILNDIENMIRNGEIKEGKKLPSIRSLVTQYECNKATVIRALQELEKRHIIYSVPQSGYYVVKKSESTIENNEIIDFASSAPDPDVFPYLDFQHCINKAIDTYKNDLFVYGTPKGLPSLIPVIQKQLANYQVFTKEENIFITSGVQQALAILTSIPFLNGNETVLIEQPTYHLYIDYLEINKVPVIGIKRTNEGIDLNELEQIFQTEKIKFFYTIPRYHHPLGTSYSKDEKEKIVLLAKKYNVFIVEDDYLADLETDSKADPLYSLDNCSHVIYLKSYSKIIFPGLRVGVAVIPPSIANAFYTYKKILDIDSPMISQAALEIYIKSGMFERHKSKINSSYYNRSIKLAETLEKVQNENPSLFTYNRQNTFGIHTCLEMQKNIVTETLIQKLGDIQISIDTIDKNYMRNFPKERLLKLNVSNVKEDKIEEGIRKVIEEINQSRHLNFQFRKE"]}}, {"location": "[2445390:2445741](+)", "type": "CDS", "id": "<unknown id>", "qualifiers": {"locus_tag": ["ctg1_2368"], "transl_table": ["11"], "translation": ["VRRQIILLFVCAAIIIGAIVVTKYYKKDDQCIAVGKYSRGIIVDQNNEPTSNVKIYEDSIEESKERSISNAQGEFEILDGVCGEIVLQLVTPDGEIYTRKYDSKYIPQVIELSYKK"]}}, {"location": "[2445916:2446120](+)", "type": "CDS", "id": "<unknown id>", "qualifiers": {"locus_tag": ["ctg1_2369"], "transl_table": ["11"], "translation": ["MAVRIVDDLQQLSLLLMFLSTLIFYRYLKKVKRERKLTGFEWTMYFVTQFATLIWAITYFIKHLAES"]}}, {"location": "[2446496:2446775](+)", "type": "CDS", "id": "<unknown id>", "qualifiers": {"locus_tag": ["ctg1_2370"], "transl_table": ["11"], "translation": ["MEQYKLVLEGAKQLKWEPGKIRSIQDDEIIVKTIAGAISIGAELPQYNGSDVTDTNPFYPRKTGYESYGEVIEVGNKVTHVNVGDKVVFLWT"]}}, {"location": "[2446812:2447487](+)", "type": "CDS", "id": "<unknown id>", "qualifiers": {"locus_tag": ["ctg1_2371"], "transl_table": ["11"], "translation": ["VPSSIQPKVALLSILSCDAAKGVLKLNPQQDEKVLITGMGVIGLLACYFLKYYVGVEHVDVVEPNKNRRDFAKNFGAKNIYDSEEKIIETYNYGFECSATNSGFHALQKALKTNGQICILSDGNNEIIASDGISSFIHVEDAARATMLALNWPSGIVNIVDDYPATSKEWLPIYAAAIGAPKPKVQDGKNSWERGASNNKARKEYGWTPVFPSWSEGFNNLIGK"]}}, {"location": "[2447542:2448040](+)", "type": "CDS", "id": "<unknown id>", "qualifiers": {"locus_tag": ["ctg1_2372"], "transl_table": ["11"], "translation": ["MNIIWESIILTLTGIIVLKMTGSTSVSQMTRAEIIIVVSIGRIIVEPVLSRKVVPSLFAAIIFASILLTIHFFELKSRKVEQFLNGSSIIIVENGEIVKENLMQAKMSEQQLYMQLREKGIHDVKSLQQVTAEPNGRIGYQLIKEAQPITLEMLEKILDQYNIKR"]}}, {"location": "[2448298:2448928](+)", "type": "CDS", "id": "<unknown id>", "qualifiers": {"locus_tag": ["ctg1_2373"], "transl_table": ["11"], "translation": ["MEFWESSFIEKQTMWGFEPTESAILTKDFFLEKNVKDILVPGIGYGRNAKVFIDNGINVTGIEISKTAIDLAMQNGLEDISIYHGSVNEMPFNNKSYDGIYSHALLHLLNKQEREQFIKGCYNQLKPGGYMVFTTVSQKAPMFGKGKQLDKDYFEIMEGVKMFFYNSESIKRDFNKYGLVQVSEIDEPNKNMENKPSINFLMIKCQKEL"]}}, {"location": "[2449193:2449826](+)", "type": "CDS", "id": "<unknown id>", "qualifiers": {"locus_tag": ["ctg1_2374"], "transl_table": ["11"], "translation": ["MQTRKAYLYVFDTMSDWEYGHLIAELNTGRYFKKDVAPFKVVTVGINKETIISMGGLNIKPDISLDECILESNDLLILPGGNTWSEEIHKPILKKVGEALRLGTIVAAICGATIGLANYGYLDSINHTSNNLDYMKMVCPTYKGENFYEVGPVASSENLITASGVAPLEFAMEVLRKSDVFAPDTLHSWYKLNETHEVEYFFQLMNSINS"]}}, {"location": "[2449937:2450639](-)", "type": "CDS", "id": "<unknown id>", "qualifiers": {"locus_tag": ["ctg1_2375"], "transl_table": ["11"], "translation": ["MNRIDYIRQEEKEYHDLCYEQYKLFETGSWLHKPVKTVMDLMDYFEEKNKLQVLDLGSGVGRNSIPIAQKIKNASGTVTCVDLLDSALTKLQIYSKEHDVFEVIKTEQAAIENYHIRSNTYDYIVAVSSLEHVKSEEDFKNVLQSMKRGTKNGGINCLIINSNIQEIDSITNEELEALIEINLSTEEMISALKSIYKEWKKLKVEIKELAYNIVRNERHVQLKTNAITFVVQK"]}}, {"location": "[2450635:2451538](-)", "type": "CDS", "id": "<unknown id>", "qualifiers": {"locus_tag": ["ctg1_2376"], "transl_table": ["11"], "translation": ["LFSNIELVLDAKASLAEGPCWNEKKQLLYWVDIMERKLCIYNPTANTNRVIALNQQIGCVVPYLEDVLLLAMENGFYSINVNTEKLTHIFDPEQHLIEHRFNDGKCDPAGRFWAGTTDTYGINAAGSLYCLHNNLSVEKKISHVNTSNGMAWSPDHTYLYFIDTPTKKVVRYQYNIRTGEIHNPSDVIIFSENDGLPDGMTIDEEGCLWIAHWGGSKITRWNPSTGEQILSIPIPALYVTSCTFGGPNLTDLYVTTARTRMTDDELKQYPHAGGIFRIQTNVKGCPTYSFCNENIGTDTI"]}}, {"location": "[2451682:2451853](+)", "type": "CDS", "id": "<unknown id>", "qualifiers": {"locus_tag": ["ctg1_2377"], "transl_table": ["11"], "translation": ["MHMMFYEIVCFSCKNIFRVYEGSEKYKRFKEKPKGAYCCDECSHKIQLEAIKNFFR"]}}, {"location": "[2452262:2453816](+)", "type": "CDS", "id": "<unknown id>", "qualifiers": {"locus_tag": ["ctg1_2378"], "transl_table": ["11"], "translation": ["MHWAYEVAHELIRKHPNKETFVCASGISPSGSVHIGNFREIVTTYFVVRALQDLGKKTRFIFSWDDYDRFRKVPKNIDPSFAKYIGMPYCDIPDPYGCHNSYAEHFEKEFEKSLQAFGIGVEFIYQHDEYRSGRYNENILEALYKRKDIYDILMDFKTGECSEEERESFYPATLYCERCGKDTTTITHFDEVLKTIRYECECGNEKELSVLNTNKMKLNWKIDWPMRWMIEEVVFEPGGRDHSSETGSYNVSKEIARKIFNREAPHYVAYDFIGIKGNHEKMSSSSGNSITPSELLKVYLPEVILFMFAKYRPNAAFHIGLDEDVIRNYTEYERLKDSYENKTLKSEDLLDAIKLSRVTIGFKEYPKFNQVAGTLPLLNFDSTILQGILKKIDRSYALDEMRAVSNRTEYWIRNFQSEKLIAVNQERNTEFYNTLDERQKEWLVEVCDILRSNKDYSHLMEQLYAICHHENKKIMKENQKQLFTIIYKLIMNQSNGPRIPLLIHVVGIERFITLLDF"]}}, {"location": "[2453875:2454304](-)", "type": "CDS", "id": "<unknown id>", "qualifiers": {"locus_tag": ["ctg1_2379"], "transl_table": ["11"], "translation": ["MPLIPYNESDVDLLARLIRAEAEGEGRQGEELVGCVVVNRVFCDCLDFKQLRSVRDAVYQSPGGFEAVQYGYFYQRARDSEKEIARKVLQGQWRWPARWALWYFRPVGACPPEWYNQPFAGQFKSHCFYEPSGDECPKIYSR"]}}, {"location": "[2454454:2455369](+)", "type": "CDS", "id": "<unknown id>", "qualifiers": {"locus_tag": ["ctg1_2380"], "transl_table": ["11"], "translation": ["MYRIHKDDIIYSMSPENKPCMEVENGSRLVFETYDCFENQIDSEDVVFQELDWNRINPATGPVYINGAEPGDILVVTIEKINIAEQGVLTTGANLGVMGEELNENIVKIVPIHNEHVLFSNELQIPVNSMIGVIGTAPKEESISCGTPHDHGGNMDCKEIKEGTTLLLPVNVPGALLALGDLHAAMGDGEIGVSGVEVAGEVTVTVQTIKGKKWPLPMAIQKEKIMTIASEKLLDDAANRAVHNMVTFLHEVLEMSKADATLLLSAAGNLKVCQVVDPLKTARMELGMDYVEKLGFTFSKFHIK"]}}, {"location": "[2455496:2456204](+)", "type": "CDS", "id": "<unknown id>", "qualifiers": {"locus_tag": ["ctg1_2381"], "transl_table": ["11"], "translation": ["MVKIMIVEDDMKIAELLSTHVAKYGYQGVIVSDFQNVLNIFLEEQPELVLLDINLPSFDGYFWCRQIRGVSTCPILFISAREGTMDQVMALENGGDDFIPKPFHYEVVVAKIRSHLRRAYGDYAPKLEERMIEQQGLCLYPERLVLKLRNDEIDITRNEAILLETLMKNYPRVVSREVLLNKLWDSESYVDDNTLSVNTTRVRKKLQTLHIEGAIETIRSVGYRLHITWDNGIEK"]}}, {"location": "[2456200:2457184](+)", "type": "CDS", "id": "<unknown id>", "qualifiers": {"locus_tag": ["ctg1_2382"], "transl_table": ["11"], "translation": ["MIRLFIRDHIPVICFTIIQLLAIFLVYWFDGHNHITTALYAMFLGVFFMGSYLVFRYFTHRSFYERLANPMQSLDESVQKSDFAAVSAALQELLEVQYRHYQNQLQIQERKNNDHLTFMNQWIHQMKTPLSVIELITQDEVDSRFESINEETDRLKKGLEMALYVARLEAFTQDFYVERVQLHKIVNDSVHEHKRFFIRNFVYPELEIDKDITVESDVKWLKFLIGQILSNAIKYSSGSREKIKMKACKEGNTVILEIADNGVGIPKQDLPRVFKPFFTGENGRDFKESTGMGLYLVYEITKQLGHSVEIHSEVGKGTVVRVIFFNV"]}}, {"location": "[2457385:2458282](+)", "type": "CDS", "id": "<unknown id>", "qualifiers": {"locus_tag": ["ctg1_2383"], "transl_table": ["11"], "translation": ["MDIRKMKYFITVAEELNFSRAAERLMMAQPPLSQEIRKLEEELGVQLFHRTKRMVELTEAGKVFLEGARQTLLQVDRTIKETQLADEGKIGHLIIGFVDSTETVIGILKTFRERFPKIQLILREMTTDQQIKALYEKQIHIGFIRSEQNNEILSSEVCSEECLKLVLHENHPFVSLPNISIKSLVEEPFILFPRHFGTNFYDLIISYFWKYGVSLNIVQEAVQMQTIVNLVAAGMGISVVPSSVESYKKSGVMYKDILENTPEINLYAGWRKDEKSVVLKNFLTVVREVYMTSHSPSL"]}}, {"location": "[2458341:2459331](-)", "type": "CDS", "id": "<unknown id>", "qualifiers": {"locus_tag": ["ctg1_2384"], "transl_table": ["11"], "translation": ["MEFSKLGNSGLTVSKIAYGNWINHGGKVNENTANDCVKAALDVGITTFDTADVYSDTIAEEVLGRSLQGIRRESIELCTKVCHPTGPGKNDRGLSRKHIIENCNASLKRLQTDYIDIYYAHRFDITTPLEETMLAFSDLVRQGKVLYLGVSEWTSEQITRGAALARELNIPFIASQPQYSMLWRVIETDVIPTCQREGLGQIVWSPLAQGILTGKYQPGKPLPNQSRANSDAGKPFFDKLVQRWMSDDVLTAIQEIKPIAQEINLTLSQLAVAWVLQNPAVSSAIIGASNPEQIRENVIASSVKLQPEIMDQIDSVLKGFAEYDTSKTG"]}}, {"location": "[2459849:2461478](+)", "type": "CDS", "id": "<unknown id>", "qualifiers": {"locus_tag": ["ctg1_2385"], "transl_table": ["11"], "translation": ["MKELLKLNDVYVEIKENMLLEKMNVTVKQGDVIGLIGKNGAGKSTLLQLINGKIEPSKGIVEWQQMNMTTAYVEQEIESFISNDVIAKEAELLAKWGVPTNDFHTLSGGEKLKIRLAKGFAENPNVLILDEPTNHLDEISTGFLIKQIKNMKGTVIVVSHDRYFLDVVATKIWSIEDKKLIEHSGNYTSYMKAREQKRKSQQREYEKQQKKIEQVETHIKELSSWSQKAHAQSTKQEGVKEFYRVKAKRMDAQVKSKRKRLEKELEKTKVERVKEEYSVEFSIQANKKVGKRFLEVKQLKKDFHGKVLFENVNFTIQHGEKVAIVGPNGSGKTTLLKMIMGTETAEGEIWISPSANIGYLTQEVFDLPFDKTPENLFFKETFEERGKVQNLMKHLGFQASQWKEPIEHMSMGERVKCKLMAYILDEKDVLILDEPTNHLDLPSREQLENTLAEYNGTLVIVSHDRYFLEKTTNTKLVFSNNTIQKQLEEPTKTRDYIEELRLTLETERQEVLGKLSFLTSKDKEYKALDERFIELTKQIKEL"]}}, {"location": "[2461498:2462083](+)", "type": "CDS", "id": "<unknown id>", "qualifiers": {"locus_tag": ["ctg1_2386"], "transl_table": ["11"], "translation": ["MGKERFTKLFKIDCGDIYLQEFTVKDAESIYKIANQPEIAKFLPDWKSTKEQRVDWIADYEIPANKAFLDAVKTTKNIDNHTLKLGIFKKATNELIGWCCTGMKEELPSPNREIMYAISNEYQNHGHATKATKGLIDYLFKETNLNVLNAIALINNLASNKVIEKCGFIYKSQQRIENQIYNHYILRKSEWIKI"]}}, {"location": "[2462340:2463111](+)", "type": "CDS", "id": "<unknown id>", "qualifiers": {"locus_tag": ["ctg1_2387"], "transl_table": ["11"], "translation": ["MEILHAKSISKVYKGKVPYKALVDIDLSIQEGEFVGIMGPSGSGKTTLLNMVSTIDSPSSGEIFINGTNPFQLSSEELALFRRKQLGFVFQSFNLLSTLTVKENIVLPMTLDGVSVQEMNKRLEEIAEKLNITDILNKRTFEISGGQAQRTAIARAIVHKPQLLLADEPTGNLDSKSSNDVMEMLDTLNKEEKATMMLVTHDPYAASFCSRVIFIKDGQLYNEIYCGESRQTFYQKIMDVLSLLGGKRHDFSSVRI"]}}, {"location": "[2463085:2465017](+)", "type": "CDS", "id": "<unknown id>", "qualifiers": {"locus_tag": ["ctg1_2388"], "transl_table": ["11"], "translation": ["MTFRQFAFNNIFRNKRTYAGHFLSSAFSIMIFFTYALLLFHPDLQGELKSTSATISAFGTLGFSVSQGLIFVFSFFFILYSVSSFLKTRKKEFGILMMQGMSMRQLKKLLLIENMLIGLGSICIGIFIGLIFSKLVLLISASVLMINNGLPFYIPVRAVLLTVITFLFLFLIVSLFTFKMIKVTELVELIRAEEKPKPEPKSSVLLSILSLISIGYGYFSVFRFIPSTNFITLGIGVLLVIIGTYFLYTQCSVYILHLAKRRESFFLKRTNILTFSELIYRMKDNATMFFIVSIVSAVAFTAIGTTAAIGNRDLVRMTNPYTFLYGSFENDKVLNKNLSIIKKHLSDANIPYRMASSSYIYTENGVNVMKLSEYNDLAKALGYQQETIEKEDEILLIPGVVSQKQEFKNGEYKKNIEVIQGDWTKTFHVKKAVENLVLPHDSRTIYIAVQDQVYDGIPLTSDPVNKEIPYRTYGFVVDDWIKTKEISNQLKSIFDKNLRDRDFYFEALTLNLLEAKQKNGLLLMVSILVGIVFFTFAASFIYFRLYTDLDRDQQQYKMISKMGLSKGELKKVVTRQLLLMFFLPIFVAVIHTVVAYIALQQLVDFSIINSSIVILISFICIQVLYFFITRWRYLQKLYKVMEQ"]}}, {"location": "[2465085:2465754](+)", "type": "CDS", "id": "<unknown id>", "qualifiers": {"locus_tag": ["ctg1_2389"], "transl_table": ["11"], "translation": ["MKRILTIFMLTIILLISFSACSKKDNSFPANGVLIIGDENNISPIINRYQEITEENEVFSVKKGEVGNGNVLILNESTAQALIKEKLFRKQDNGSNYIIDTLPKFPKEGSLLFTSEDDKTMKSIKIGGEEIPVTYDSDAWIGNNRKYSTEWYMIVAKNSVYKEIKANEMKMHLLHLKKSLGDEKPKMSTDNTLVNENVKVKKLIKGLEGKVSFQFVTIGEKS"]}}, {"location": "[2465831:2466173](-)", "type": "CDS", "id": "<unknown id>", "qualifiers": {"locus_tag": ["ctg1_2390"], "transl_table": ["11"], "translation": ["MQIGSNIHTLSQPTKITPSTLEHNTISSTKLESKKVNDPIKFDIRSSEKEMKQPEHKFNELDLWKMLKDKGVPLWIILEMLQKARKEKEAQNNSVQNSNAIEETNETRLNEVM"]}}, {"location": "[2466449:2467691](+)", "type": "CDS", "id": "<unknown id>", "qualifiers": {"locus_tag": ["ctg1_2391"], "transl_table": ["11"], "translation": ["MGKLFLKICFFALVTLCSFAAKISYAEERQPNNYPIILVNGFAGWGREEMLGVKYWGGVHDIQEDLKRNGYTVHTAAVGPVSSNWDRACELYAQISGGTVDYGASHAEKHGHNRFGRTYSGFTPNWSETNKVHLVGHSMGGQTIRTLVQLLKEGSFEEKNYAKNHPDTKISPLFEGGKSYVHSVTTLATPHNGTTLADGSLLLPFVKDLLITAASFGGNNNLSLYDFKLDQWGIKKIAGESFFQYSNRILNSSLWKNTKDISQWDLSTDGAKELNNWVKTQPDVYYLSYSGHASQAAPITGLHLPHITMNKVLMGNAFFLGSYARYEENRPLVDTSWWQNDGVVNTNSMIAPISNVAVNNHESLQVGKWNHIETKANWDHLDMVGLSVSDSLGFSSIQEFYRTIAEKLSRLPK"]}}, {"location": "[2467778:2468804](+)", "type": "CDS", "id": "<unknown id>", "qualifiers": {"locus_tag": ["ctg1_2392"], "transl_table": ["11"], "translation": ["MKIQVVLSGYGTVGREFIKLLNEKYSYIYETYGIQLVVSGVLGRNIAIHNEDGLSLHHLLMYGGGTAAIEKYLEYHPKERATTSISGTVLVESTVTNLKDGNPGKQYMKQAIEKQMDIVAISKGALVTNWREINEAARGVNVRIRYSGATAAALPTLDIGQFSLAGCSIEKIEGILNGTTNYILTKMYEEDMTFEEALKEAQNKGIAETNPILDISGSDSACKLLLLTNSLMETEKTLTDIHIKGIEHVTKQQIQNAKEQHKIIKLIASIYKDEGGNVNLNVEPCEIEKDHPLAKVNGTEKGITFFTDTMGQVTTIGGASNPRGAAAAALKDVINLYRKDL"]}}, {"location": "[2468893:2470342](+)", "type": "CDS", "id": "<unknown id>", "qualifiers": {"NRPS_PKS": ["Domain: Aminotran_1_2 (145-469). E-value: 2.5e-30. Score: 97.5. Matches aSDomain: nrpspksdomains_ctg1_2393_Aminotran_1_2.1", "type: other"], "gene_functions": ["biosynthetic-additional (smcogs) SMCOG1019:aminotransferase (Score: 326.3; E-value: 4.5e-99)"], "gene_kind": ["biosynthetic-additional"], "locus_tag": ["ctg1_2393"], "transl_table": ["11"], "translation": ["LFKDFKVVKDRPVYIQLKDYLKKMIMKGHLLGNQKIPSTRELSELLSVSRNTVLAAYADLEQEGLIYAVKGKGNFVAKVDISNTSSVEIDWKNKLNTVTALADELDLMKHGVRWEKGMIVFNSIAPDEKLFDVENFKRAFLTRMSIEGDIVLNYGYAKGYKPLMNYLLHYMEMKGVDISNKDILITNGFTEGLDIVLSSLSKKSGRVICENPTHHAALKLFRLHGLEIHGIDMNEDGIDTNEVEKSLREKDFDFAYLIPSYHNPTGIVTSSEKRTELMRLFSKYKVPIIEDGFNEELRYSGSHLAPLLTFAGAGNNVIYISSFSKVLFPGLRVGWIIADKELIHYLESVKRARTIHTSTLDQAVLFQYLHEGYFEKYLKKARSVYKKKYELAVGACNQFIPFKRMTGDGGLHLFIELEEHMNARTLLQKCYEKGVTFSPGDVFYSDGEGANTFRLGFSRLKEEEIVRGIKIIGDTLKNEIWS"]}}, {"location": "[2468893:2477159]", "type": "protocluster", "id": "<unknown id>", "qualifiers": {"aStool": ["rule-based-clusters"], "contig_edge": ["False"], "core_location": ["[2473371:2473701](+)"], "cutoff": ["20000"], "detection_rule": ["(strepbact or Antimicrobial14 or Bacteriocin_IId or BacteriocIIc_cy or Bacteriocin_II or Bacteriocin_IIi or Lactococcin or Antimicrobial17 or Lactococcin_972 or Bacteriocin_IIc or LcnG-beta or Cloacin or Linocin_M18 or TIGR03603 or TIGR03604 or TIGR03651 or TIGR03678 or TIGR03693 or TIGR03798 or TIGR03601 or TIGR03602 or TIGR03795 or TIGR03793 or TIGR03975 or DUF692 or TIGR01193)"], "neighbourhood": ["5000"], "product": ["bacteriocin"], "protocluster_number": ["10"], "tool": ["antismash"]}}, {"location": "[2473371:2473701](+)", "type": "proto_core", "id": "<unknown id>", "qualifiers": {"aStool": ["rule-based-clusters"], "tool": ["antismash"], "cutoff": ["20000"], "detection_rule": ["(strepbact or Antimicrobial14 or Bacteriocin_IId or BacteriocIIc_cy or Bacteriocin_II or Bacteriocin_IIi or Lactococcin or Antimicrobial17 or Lactococcin_972 or Bacteriocin_IIc or LcnG-beta or Cloacin or Linocin_M18 or TIGR03603 or TIGR03604 or TIGR03651 or TIGR03678 or TIGR03693 or TIGR03798 or TIGR03601 or TIGR03602 or TIGR03795 or TIGR03793 or TIGR03975 or DUF692 or TIGR01193)"], "neighbourhood": ["5000"], "product": ["bacteriocin"], "protocluster_number": ["10"]}}, {"location": "[2468893:2477159]", "type": "cand_cluster", "id": "<unknown id>", "qualifiers": {"candidate_cluster_number": ["9"], "contig_edge": ["False"], "detection_rules": ["(strepbact or Antimicrobial14 or Bacteriocin_IId or BacteriocIIc_cy or Bacteriocin_II or Bacteriocin_IIi or Lactococcin or Antimicrobial17 or Lactococcin_972 or Bacteriocin_IIc or LcnG-beta or Cloacin or Linocin_M18 or TIGR03603 or TIGR03604 or TIGR03651 or TIGR03678 or TIGR03693 or TIGR03798 or TIGR03601 or TIGR03602 or TIGR03795 or TIGR03793 or TIGR03975 or DUF692 or TIGR01193)"], "kind": ["single"], "product": ["bacteriocin"], "protoclusters": ["10"], "tool": ["antismash"]}}, {"location": "[2468893:2477159]", "type": "region", "id": "<unknown id>", "qualifiers": {"candidate_cluster_numbers": ["9"], "contig_edge": ["False"], "probabilities": [], "product": ["bacteriocin"], "region_number": ["9"], "rules": ["(strepbact or Antimicrobial14 or Bacteriocin_IId or BacteriocIIc_cy or Bacteriocin_II or Bacteriocin_IIi or Lactococcin or Antimicrobial17 or Lactococcin_972 or Bacteriocin_IIc or LcnG-beta or Cloacin or Linocin_M18 or TIGR03603 or TIGR03604 or TIGR03651 or TIGR03678 or TIGR03693 or TIGR03798 or TIGR03601 or TIGR03602 or TIGR03795 or TIGR03793 or TIGR03975 or DUF692 or TIGR01193)"], "subregion_numbers": [], "tool": ["antismash"]}}, {"location": "[2468935:2469121](+)", "type": "PFAM_domain", "id": "<unknown id>", "qualifiers": {"aSDomain": ["GntR"], "aSTool": ["clusterhmmer"], "database": ["31.0"], "db_xref": ["PF00392.20"], "description": ["Bacterial regulatory proteins, gntR family"], "detection": ["hmmscan"], "domain_id": ["clusterhmmer_ctg1_2393_0402"], "evalue": ["4.90E-14"], "label": ["ctg1_2393"], "locus_tag": ["ctg1_2393"], "protein_end": ["76"], "protein_start": ["14"], "score": ["51.6"], "tool": ["antismash"], "translation": ["IQLKDYLKKMIMKGHLLGNQKIPSTRELSELLSVSRNTVLAAYADLEQEGLIYAVKGKGNFVA"]}}, {"location": "[2469328:2470300](+)", "type": "aSDomain", "id": "<unknown id>", "qualifiers": {"aSDomain": ["Aminotran_1_2"], "aSTool": ["nrps_pks_domains"], "database": ["nrpspksdomains.hmm"], "detection": ["hmmscan"], "domain_id": ["nrpspksdomains_ctg1_2393_Aminotran_1_2.1"], "evalue": ["2.50E-30"], "label": ["ctg1_2393_Aminotran_1_2.1"], "locus_tag": ["ctg1_2393"], "protein_end": ["469"], "protein_start": ["145"], "score": ["97.5"], "tool": ["antismash"], "translation": ["IEGDIVLNYGYAKGYKPLMNYLLHYMEMKGVDISNKDILITNGFTEGLDIVLSSLSKKSGRVICENPTHHAALKLFRLHGLEIHGIDMNEDGIDTNEVEKSLREKDFDFAYLIPSYHNPTGIVTSSEKRTELMRLFSKYKVPIIEDGFNEELRYSGSHLAPLLTFAGAGNNVIYISSFSKVLFPGLRVGWIIADKELIHYLESVKRARTIHTSTLDQAVLFQYLHEGYFEKYLKKARSVYKKKYELAVGACNQFIPFKRMTGDGGLHLFIELEEHMNARTLLQKCYEKGVTFSPGDVFYSDGEGANTFRLGFSRLKEEEIVRGIK"]}}, {"location": "[2469328:2470300](+)", "type": "PFAM_domain", "id": "<unknown id>", "qualifiers": {"aSDomain": ["Aminotran_1_2"], "aSTool": ["clusterhmmer"], "database": ["31.0"], "db_xref": ["PF00155.20"], "description": ["Aminotransferase class I and II"], "detection": ["hmmscan"], "domain_id": ["clusterhmmer_ctg1_2393_0401"], "evalue": ["8.80E-28"], "label": ["ctg1_2393"], "locus_tag": ["ctg1_2393"], "protein_end": ["469"], "protein_start": ["145"], "score": ["97.4"], "tool": ["antismash"], "translation": ["IEGDIVLNYGYAKGYKPLMNYLLHYMEMKGVDISNKDILITNGFTEGLDIVLSSLSKKSGRVICENPTHHAALKLFRLHGLEIHGIDMNEDGIDTNEVEKSLREKDFDFAYLIPSYHNPTGIVTSSEKRTELMRLFSKYKVPIIEDGFNEELRYSGSHLAPLLTFAGAGNNVIYISSFSKVLFPGLRVGWIIADKELIHYLESVKRARTIHTSTLDQAVLFQYLHEGYFEKYLKKARSVYKKKYELAVGACNQFIPFKRMTGDGGLHLFIELEEHMNARTLLQKCYEKGVTFSPGDVFYSDGEGANTFRLGFSRLKEEEIVRGIK"]}}, {"location": "[2469496:2470063](+)", "type": "PFAM_domain", "id": "<unknown id>", "qualifiers": {"aSDomain": ["Aminotran_MocR"], "aSTool": ["clusterhmmer"], "database": ["31.0"], "db_xref": ["PF12897.6"], "description": ["Alanine-glyoxylate amino-transferase"], "detection": ["hmmscan"], "domain_id": ["clusterhmmer_ctg1_2393_0403"], "evalue": ["1.00E-10"], "label": ["ctg1_2393"], "locus_tag": ["ctg1_2393"], "protein_end": ["390"], "protein_start": ["201"], "score": ["40.9"], "tool": ["antismash"], "translation": ["KKSGRVICENPTHHAALKLFRLHGLEIHGIDMNEDGIDTNEVEKSLREKDFDFAYLIPSYHNPTGIVTSSEKRTELMRLFSKYKVPIIEDGFNEELRYSGSHLAPLLTFAGAGNNVIYISSFSKVLFPGLRVGWIIADKELIHYLESVKRARTIHTSTLDQAVLFQYLHEGYFEKYLKKARSVYKKKYEL"]}}, {"location": "[2470346:2471261](+)", "type": "CDS", "id": "<unknown id>", "qualifiers": {"gene_functions": ["biosynthetic-additional (rule-based-clusters) RimK", "biosynthetic-additional (rule-based-clusters) ATP-grasp"], "gene_kind": ["biosynthetic-additional"], "locus_tag": ["ctg1_2394"], "sec_met_domain": ["RimK (E-value: 7.8e-08, bitscore: 30.4, seeds: 4, tool: rule-based-clusters)", "ATP-grasp (E-value: 1.1e-05, bitscore: 23.4, seeds: 20, tool: rule-based-clusters)"], "transl_table": ["11"], "translation": ["MKIGVIMGGVSSEKQVSIMTGNEMIAHLDKNKYEIVPITLNEKMDLIEKAKDIDFALLALHGKYGEDGTVQGTLESLGIPYSGSNMLSSSICMDKNISKKILRYEGVETPDWIELTKMEDLKLDELDKLGFPLVVKPNSGGSSVGVKIVYNKNELISMLETVFEWDSEVVIEKYVKGDEITCSILDGKQLPIVSIRHAAEFFDYNAKYDDTSTVEEVIELPAEINERVNKASLACYKVLKCSVYARVDMMVKDGIPYVMEINTLPGMTQSSLLPKSAEAAGISYSKLLDMIIETSLKVRKEEGF"]}}, {"location": "[2470349:2470598](+)", "type": "PFAM_domain", "id": "<unknown id>", "qualifiers": {"aSDomain": ["Dala_Dala_lig_N"], "aSTool": ["clusterhmmer"], "database": ["31.0"], "db_xref": ["PF01820.20"], "description": ["D-ala D-ala ligase N-terminus"], "detection": ["hmmscan"], "domain_id": ["clusterhmmer_ctg1_2394_0405"], "evalue": ["5.80E-22"], "label": ["ctg1_2394"], "locus_tag": ["ctg1_2394"], "protein_end": ["84"], "protein_start": ["1"], "score": ["78.0"], "tool": ["antismash"], "translation": ["KIGVIMGGVSSEKQVSIMTGNEMIAHLDKNKYEIVPITLNEKMDLIEKAKDIDFALLALHGKYGEDGTVQGTLESLGIPYSGSN"]}}, {"location": "[2470619:2471135](+)", "type": "PFAM_domain", "id": "<unknown id>", "qualifiers": {"aSDomain": ["ATP-grasp_3"], "aSTool": ["clusterhmmer"], "database": ["31.0"], "db_xref": ["PF02655.13"], "description": ["ATP-grasp domain"], "detection": ["hmmscan"], "domain_id": ["clusterhmmer_ctg1_2394_0406"], "evalue": ["8.80E-13"], "label": ["ctg1_2394"], "locus_tag": ["ctg1_2394"], "protein_end": ["263"], "protein_start": ["91"], "score": ["48.5"], "tool": ["antismash"], "translation": ["CMDKNISKKILRYEGVETPDWIELTKMEDLKLDELDKLGFPLVVKPNSGGSSVGVKIVYNKNELISMLETVFEWDSEVVIEKYVKGDEITCSILDGKQLPIVSIRHAAEFFDYNAKYDDTSTVEEVIELPAEINERVNKASLACYKVLKCSVYARVDMMVKDGIPYVMEINTL"]}}, {"location": "[2470625:2470916](+)", "type": "PFAM_domain", "id": "<unknown id>", "qualifiers": {"aSDomain": ["GARS_A"], "aSTool": ["clusterhmmer"], "database": ["31.0"], "db_xref": ["PF01071.18"], "description": ["Phosphoribosylglycinamide synthetase, ATP-grasp (A) domain"], "detection": ["hmmscan"], "domain_id": ["clusterhmmer_ctg1_2394_0407"], "evalue": ["5.20E-08"], "label": ["ctg1_2394"], "locus_tag": ["ctg1_2394"], "protein_end": ["190"], "protein_start": ["93"], "score": ["32.8"], "tool": ["antismash"], "translation": ["DKNISKKILRYEGVETPDWIELTKMEDLKLDELDKLGFPLVVKPNSGGSSVGVKIVYNKNELISMLETVFEWDSEVVIEKYVKGDEITCSILDGKQLP"]}}, {"location": "[2470625:2471135](+)", "type": "PFAM_domain", "id": "<unknown id>", "qualifiers": {"aSDomain": ["CPSase_L_D2"], "aSTool": ["clusterhmmer"], "database": ["31.0"], "db_xref": ["PF02786.16"], "description": ["Carbamoyl-phosphate synthase L chain, ATP binding domain"], "detection": ["hmmscan"], "domain_id": ["clusterhmmer_ctg1_2394_0409"], "evalue": ["6.30E-07"], "label": ["ctg1_2394"], "locus_tag": ["ctg1_2394"], "protein_end": ["263"], "protein_start": ["93"], "score": ["29.0"], "tool": ["antismash"], "translation": ["DKNISKKILRYEGVETPDWIELTKMEDLKLDELDKLGFPLVVKPNSGGSSVGVKIVYNKNELISMLETVFEWDSEVVIEKYVKGDEITCSILDGKQLPIVSIRHAAEFFDYNAKYDDTSTVEEVIELPAEINERVNKASLACYKVLKCSVYARVDMMVKDGIPYVMEINTL"]}}, {"location": "[2470625:2471159](+)", "type": "PFAM_domain", "id": "<unknown id>", "qualifiers": {"aSDomain": ["RimK"], "aSTool": ["clusterhmmer"], "database": ["31.0"], "db_xref": ["PF08443.10"], "description": ["RimK-like ATP-grasp domain"], "detection": ["hmmscan"], "domain_id": ["clusterhmmer_ctg1_2394_0408"], "evalue": ["2.40E-07"], "label": ["ctg1_2394"], "locus_tag": ["ctg1_2394"], "protein_end": ["271"], "protein_start": ["93"], "score": ["30.4"], "tool": ["antismash"], "translation": ["DKNISKKILRYEGVETPDWIELTKMEDLKLDELDKLGFPLVVKPNSGGSSVGVKIVYNKNELISMLETVFEWDSEVVIEKYVKGDEITCSILDGKQLPIVSIRHAAEFFDYNAKYDDTSTVEEVIELPAEINERVNKASLACYKVLKCSVYARVDMMVKDGIPYVMEINTLPGMTQSSL"]}}, {"location": "[2470655:2471225](+)", "type": "PFAM_domain", "id": "<unknown id>", "qualifiers": {"aSDomain": ["Dala_Dala_lig_C"], "aSTool": ["clusterhmmer"], "database": ["31.0"], "db_xref": ["PF07478.12"], "description": ["D-ala D-ala ligase C-terminus"], "detection": ["hmmscan"], "domain_id": ["clusterhmmer_ctg1_2394_0404"], "evalue": ["1.60E-52"], "label": ["ctg1_2394"], "locus_tag": ["ctg1_2394"], "protein_end": ["293"], "protein_start": ["103"], "score": ["177.9"], "tool": ["antismash"], "translation": ["YEGVETPDWIELTKMEDLKLDELDKLGFPLVVKPNSGGSSVGVKIVYNKNELISMLETVFEWDSEVVIEKYVKGDEITCSILDGKQLPIVSIRHAAEFFDYNAKYDDTSTVEEVIELPAEINERVNKASLACYKVLKCSVYARVDMMVKDGIPYVMEINTLPGMTQSSLLPKSAEAAGISYSKLLDMIIET"]}}, {"location": "[2470658:2470877](+)", "type": "PFAM_domain", "id": "<unknown id>", "qualifiers": {"aSDomain": ["ATP-grasp"], "aSTool": ["clusterhmmer"], "database": ["31.0"], "db_xref": ["PF02222.21"], "description": ["ATP-grasp domain"], "detection": ["hmmscan"], "domain_id": ["clusterhmmer_ctg1_2394_0410"], "evalue": ["3.40E-05"], "label": ["ctg1_2394"], "locus_tag": ["ctg1_2394"], "protein_end": ["177"], "protein_start": ["104"], "score": ["23.4"], "tool": ["antismash"], "translation": ["EGVETPDWIELTKMEDLKLDELDKLGFPLVVKPNSGGSSVGVKIVYNKNELISMLETVFEWDSEVVIEKYVKGD"]}}, {"location": "[2471567:2472257](+)", "type": "CDS", "id": "<unknown id>", "qualifiers": {"locus_tag": ["ctg1_2395"], "transl_table": ["11"], "translation": ["MTFSQSLRKEVDSIWEASFNHPFVKKLGEGTLDLASFRYYVLQDSYYLSHFARVQTLGAAKALELETTARMAHHAQNTYEAELSLHENFAKKLGITKEEKDNFIPAPTAYAYTSHMYRAAYEGHLGDIIAAILPCYWLYYEIGERLKECQPEEQIYNEWISAYGSDWFRMLVEEQITRLDTIAEKVTEADRKRMKQHFIISSQYEYSFWEMAYTLEKWPVDTDVKDVIG"]}}, {"location": "[2471591:2472209](+)", "type": "PFAM_domain", "id": "<unknown id>", "qualifiers": {"aSDomain": ["TENA_THI-4"], "aSTool": ["clusterhmmer"], "database": ["31.0"], "db_xref": ["PF03070.15"], "description": ["TENA/THI-4/PQQC family"], "detection": ["hmmscan"], "domain_id": ["clusterhmmer_ctg1_2395_0411"], "evalue": ["6.60E-57"], "label": ["ctg1_2395"], "locus_tag": ["ctg1_2395"], "protein_end": ["214"], "protein_start": ["8"], "score": ["192.7"], "tool": ["antismash"], "translation": ["KEVDSIWEASFNHPFVKKLGEGTLDLASFRYYVLQDSYYLSHFARVQTLGAAKALELETTARMAHHAQNTYEAELSLHENFAKKLGITKEEKDNFIPAPTAYAYTSHMYRAAYEGHLGDIIAAILPCYWLYYEIGERLKECQPEEQIYNEWISAYGSDWFRMLVEEQITRLDTIAEKVTEADRKRMKQHFIISSQYEYSFWEMAYTL"]}}, {"location": "[2472654:2472918](+)", "type": "CDS", "id": "<unknown id>", "qualifiers": {"locus_tag": ["ctg1_2396"], "transl_table": ["11"], "translation": ["MNFERCYMFTNKKLIRFGLSLFVFLGIINFTISYFQTYLETAADIKWVIPEIWKTILLDVPQGILVLLGAIALYDFTKEASQKDASI"]}}, {"location": "[2472675:2472891](+)", "type": "PFAM_domain", "id": "<unknown id>", "qualifiers": {"aSDomain": ["DUF3937"], "aSTool": ["clusterhmmer"], "database": ["31.0"], "db_xref": ["PF13073.5"], "description": ["Protein of unknown function (DUF3937)"], "detection": ["hmmscan"], "domain_id": ["clusterhmmer_ctg1_2396_0412"], "evalue": ["3.20E-48"], "label": ["ctg1_2396"], "locus_tag": ["ctg1_2396"], "protein_end": ["79"], "protein_start": ["7"], "score": ["161.6"], "tool": ["antismash"], "translation": ["MFTNKKLIRFGLSLFVFLGIINFTISYFQTYLETAADIKWVIPEIWKTILLDVPQGILVLLGAIALYDFTKEA"]}}, {"location": "[2473371:2473701](+)", "type": "CDS", "id": "<unknown id>", "qualifiers": {"gene_functions": ["biosynthetic (rule-based-clusters) bacteriocin: TIGR03601"], "gene_kind": ["biosynthetic"], "locus_tag": ["ctg1_2397"], "sec_met_domain": ["TIGR03601 (E-value: 2.4e-38, bitscore: 128.7, seeds: 6, tool: rule-based-clusters)"], "transl_table": ["11"], "translation": ["MNQFQQEIQALSLNDYRSGNIVYWDQQNQYPYYYIEDAARRCGGCGRCGGCGGGRCGGFRCGGFRCIGCFGCFGCGGCGGCGGCGGCSNCFDGFSGTTDTTGTIITYEY"]}}, {"location": "[2474194:2474680](+)", "type": "CDS", "id": "<unknown id>", "qualifiers": {"locus_tag": ["ctg1_2398"], "transl_table": ["11"], "translation": ["MNMVELKSIFHSYKVKRKIAKDLYGKRDELTLLLNEFNNMKCTVTSEKKKNNILSRLQLIYQNIKLDKQYPLSVSFDSKLLERLEKESLHTIEDGVTCLHLMLDMNYEKIKQYGSSTSRSFVPLSQSSICLADCICLTGFIVGLLGVISFGGFMLSICSTT"]}}, {"location": "[2474986:2475688](+)", "type": "CDS", "id": "<unknown id>", "qualifiers": {"locus_tag": ["ctg1_2399"], "transl_table": ["11"], "translation": ["MKKLRLLTFENIVEPLLNEKVSFIYFPIEWLDIVEIHYKTFLLTSKLKRLNERLYDMFSDILFIQHNPYVLNENTPWIVSKEPIKQEQLNYIFQSWYEIIHDWKPNKLVEPPKYEWQSDLISNLPVLHDNETYSKWVPALISHIFCERPIYLENTNAEEIYFSPLRSQNICEAMSGPIKDEKTQDFFSYVYRFECITRGGENAPLLNISIGIRRFYQEYKMIGQTNLDMTTFV"]}}, {"location": "[2474998:2475634](+)", "type": "PFAM_domain", "id": "<unknown id>", "qualifiers": {"aSDomain": ["DUF3962"], "aSTool": ["clusterhmmer"], "database": ["31.0"], "db_xref": ["PF13111.5"], "description": ["Protein of unknown function (DUF3962)"], "detection": ["hmmscan"], "domain_id": ["clusterhmmer_ctg1_2399_0413"], "evalue": ["9.90E-109"], "label": ["ctg1_2399"], "locus_tag": ["ctg1_2399"], "protein_end": ["216"], "protein_start": ["4"], "score": ["362.0"], "tool": ["antismash"], "translation": ["RLLTFENIVEPLLNEKVSFIYFPIEWLDIVEIHYKTFLLTSKLKRLNERLYDMFSDILFIQHNPYVLNENTPWIVSKEPIKQEQLNYIFQSWYEIIHDWKPNKLVEPPKYEWQSDLISNLPVLHDNETYSKWVPALISHIFCERPIYLENTNAEEIYFSPLRSQNICEAMSGPIKDEKTQDFFSYVYRFECITRGGENAPLLNISIGIRRFYQ"]}}, {"location": "[2475726:2476836](-)", "type": "CDS", "id": "<unknown id>", "qualifiers": {"gene_functions": ["other (smcogs) SMCOG1077:phage integrase family protein (Score: 177.1; E-value: 1.1e-53)"], "gene_kind": ["other"], "locus_tag": ["ctg1_2400"], "transl_table": ["11"], "translation": ["VKGHIRKRGNKYCIVIDIGPDPETGKRRQKWFSGYKTKKEAQADVAKKITELNEGTFIEPSKVTLKDYLNHWLEIKSMSIEKSTFAGYKAFINQHVIPSIGMVALHKLNVIHIQKCYKTAIDKGIANNSILLMHRILKSALNLAVKQNIISRNPADFAEIPKKEKTPIQTWTEEEVKKFLAHSQESRYHIGYLLAITTGMRLGEVLGLRWQDIDFEKHTVTINQTSGHDNKIKKTAKTNSSKRTIPVPNETIAALKKHKILINKEKLRFGSAYLDQDLINCNEFGRIIKRAHFRKSFIRMTHKVGIKEIKFHDLRHTHATLLLKQGVNPKIISERLGHTDISMTLSVYSHVLPNMQEEAVKNFGKSIFG"]}}, {"location": "[2475780:2476323](-)", "type": "PFAM_domain", "id": "<unknown id>", "qualifiers": {"aSDomain": ["Phage_integrase"], "aSTool": ["clusterhmmer"], "database": ["31.0"], "db_xref": ["PF00589.21"], "description": ["Phage integrase family"], "detection": ["hmmscan"], "domain_id": ["clusterhmmer_ctg1_2400_0414"], "evalue": ["9.50E-31"], "label": ["ctg1_2400"], "locus_tag": ["ctg1_2400"], "protein_end": ["352"], "protein_start": ["171"], "score": ["106.8"], "tool": ["antismash"], "translation": ["TEEEVKKFLAHSQESRYHIGYLLAITTGMRLGEVLGLRWQDIDFEKHTVTINQTSGHDNKIKKTAKTNSSKRTIPVPNETIAALKKHKILINKEKLRFGSAYLDQDLINCNEFGRIIKRAHFRKSFIRMTHKVGIKEIKFHDLRHTHATLLLKQGVNPKIISERLGHTDISMTLSVYSHVLP"]}}, {"location": "[2476371:2476647](-)", "type": "PFAM_domain", "id": "<unknown id>", "qualifiers": {"aSDomain": ["Phage_int_SAM_5"], "aSTool": ["clusterhmmer"], "database": ["31.0"], "db_xref": ["PF13102.5"], "description": ["Phage integrase SAM-like domain"], "detection": ["hmmscan"], "domain_id": ["clusterhmmer_ctg1_2400_0417"], "evalue": ["1.50E-05"], "label": ["ctg1_2400"], "locus_tag": ["ctg1_2400"], "protein_end": ["155"], "protein_start": ["63"], "score": ["25.1"], "tool": ["antismash"], "translation": ["TLKDYLNHWLEIKSMSIEKSTFAGYKAFINQHVIPSIGMVALHKLNVIHIQKCYKTAIDKGIANNSILLMHRILKSALNLAVKQNIISRNPAD"]}}, {"location": "[2476482:2476647](-)", "type": "PFAM_domain", "id": "<unknown id>", "qualifiers": {"aSDomain": ["Phage_int_SAM_3"], "aSTool": ["clusterhmmer"], "database": ["31.0"], "db_xref": ["PF14659.5"], "description": ["Phage integrase, N-terminal SAM-like domain"], "detection": ["hmmscan"], "domain_id": ["clusterhmmer_ctg1_2400_0415"], "evalue": ["4.40E-11"], "label": ["ctg1_2400"], "locus_tag": ["ctg1_2400"], "protein_end": ["118"], "protein_start": ["63"], "score": ["42.8"], "tool": ["antismash"], "translation": ["TLKDYLNHWLEIKSMSIEKSTFAGYKAFINQHVIPSIGMVALHKLNVIHIQKCYKT"]}}, {"location": "[2476668:2476797](-)", "type": "PFAM_domain", "id": "<unknown id>", "qualifiers": {"aSDomain": ["Arm-DNA-bind_4"], "aSTool": ["clusterhmmer"], "database": ["31.0"], "db_xref": ["PF14657.5"], "description": ["Arm DNA-binding domain"], "detection": ["hmmscan"], "domain_id": ["clusterhmmer_ctg1_2400_0416"], "evalue": ["2.50E-10"], "label": ["ctg1_2400"], "locus_tag": ["ctg1_2400"], "protein_end": ["56"], "protein_start": ["13"], "score": ["39.9"], "tool": ["antismash"], "translation": ["IVIDIGPDPETGKRRQKWFSGYKTKKEAQADVAKKITELNEGTF"]}}, {"location": "[2476985:2477159](+)", "type": "CDS", "id": "<unknown id>", "qualifiers": {"locus_tag": ["ctg1_2401"], "transl_table": ["11"], "translation": ["MLNNSKILIELDKGGCKTMRKFTNDPGGHKVTNPGVGWHNEPGGGGWNISLDPGTGI"]}}, {"location": "[2477938:2479132](+)", "type": "CDS", "id": "<unknown id>", "qualifiers": {"locus_tag": ["ctg1_2402"], "transl_table": ["11"], "translation": ["VDNILVSSGKDQVMTNLLRKINDDLFALKITNNELASYLGIAKSTVSSILSGKTEISFNYLIKIIMKIYKKPYVTLRDDIISDYLMYAKPENRREALEYAAFRREFDSLKVIIDIEKSSNTEINREFAKIYEIVFKHCKDVEEYSPEDFYDELEECKSDVLSWEMKVLIDILLCQTLYQTKEYKKLFKRISIAKKNVKEIKNKFIYNSFLVRIKEVLIVTYMMQNEVRKARLTCIELMDMCDGNSSFFMQKANSYYNMGESYIFEDYSKAKMFLEKSLSVLSDEMFTGDKDIERKMRRIKSTIIFLKIHHYQDIKEVYSGLDKDGHVYLELQKGNKEKAEMYLLEIEKENGALNEFQTCYMGLARNDKSLIEKSYMMFLQKKSLFYANLPKLYLGYF"]}}, {"location": "[2479172:2479325](+)", "type": "CDS", "id": "<unknown id>", "qualifiers": {"locus_tag": ["ctg1_2403"], "transl_table": ["11"], "translation": ["LKKISILLSFLAIAGVFVFSVDKKVEEPKQEAASYENIILYSNEPGGGGL"]}}, {"location": "[2479484:2479622](+)", "type": "CDS", "id": "<unknown id>", "qualifiers": {"locus_tag": ["ctg1_2404"], "transl_table": ["11"], "translation": ["MEDCKQGIQLLIDMAKKGDEGATLMLKEIDNLLDECEMVMLKEKG"]}}, {"location": "[2479651:2480011](-)", "type": "CDS", "id": "<unknown id>", "qualifiers": {"locus_tag": ["ctg1_2405"], "transl_table": ["11"], "translation": ["MENIIGKRIKEIRMSLGYTQQQFADSVDISKPMVSYIESGKKTPSRETVSKISNLANISTDYIMGLSDNKTSEEPSASDVMLELKYYIDRVETFDDETKEFAIKKIKALISGLDIEENK"]}}, {"location": "[2480181:2480385](+)", "type": "CDS", "id": "<unknown id>", "qualifiers": {"locus_tag": ["ctg1_2406"], "transl_table": ["11"], "translation": ["MTKLNVERVKELRISLGYTQQFVAEYLSCSKSGYCYMEQGKRQPSLEKLGKLSTLYNVATDELLEQS"]}}, {"location": "[2480590:2480857](+)", "type": "CDS", "id": "<unknown id>", "qualifiers": {"locus_tag": ["ctg1_2407"], "transl_table": ["11"], "translation": ["MGLDQIIKESIREVVREEIQAALAQFQQKSQPNKVMRVKEAAAYLNIAVCRMYELAKHPQFPVIRDGRKLLFLQKDLEAWLETQKEVI"]}}, {"location": "[2481050:2481227](+)", "type": "CDS", "id": "<unknown id>", "qualifiers": {"locus_tag": ["ctg1_2408"], "transl_table": ["11"], "translation": ["MDLIEYQVLLPNKFWDLTESKDDLKKMIEQYFNVGYPHYEIQRIIKSGQAYVAVCTRR"]}}, {"location": "[2481231:2481978](+)", "type": "CDS", "id": "<unknown id>", "qualifiers": {"locus_tag": ["ctg1_2409"], "transl_table": ["11"], "translation": ["MATFRVNKDKNYTTINNTGLKDKRLSWKAKGILAYILTLPDDWVFYREELSRHAKDGLDSLRAGMKELKEYGYLKRFPVRDDNNKIIKWETIIYEVPQNDPVAEKPPVEIPPEVKPLVEKPPVENPKLLSTKELSTNKQNTNIQSSSSIFSFYENNFGILNSFIAENISQWINDMNEELVQAAMERALKQQKKWNYAEGILKQWINHNVKTLKDVDAIETEYQQNKGVKKRVGINRKSDDSDSEYIGL"]}}, {"location": "[2481922:2482750](+)", "type": "CDS", "id": "<unknown id>", "qualifiers": {"locus_tag": ["ctg1_2410"], "transl_table": ["11"], "translation": ["VSESIGRVMTRIVNTSACSEETEGYTCEHCNKYIAAITVEVPQLRIKNKILPTCECVVEREEAKIREAQNFAKKREIEKLFSISNLGERFSKSTFESFLDRNGSETVYKVAVKYVKTFKEWNGESLMLWGEPGNGKTHLAAAIVNELSKKGYIVVFQSVPELLQRIRSTFNSENKENETQIMRALLECDLLILDDIGAEKTTEWVEEKLFNIIDGRYRKELPTLYTSNLEPKELKNQVGKRSYDRMVETSLTVKNEAASYRREIAKQRLQRFIEA"]}}, {"location": "[2482765:2482960](+)", "type": "CDS", "id": "<unknown id>", "qualifiers": {"locus_tag": ["ctg1_2411"], "transl_table": ["11"], "translation": ["MCVLCHDTGIIRKETYPGVIETNGCNCEMAKRQQAENDKRWQAWLIKFESMKQGLERNKQQKAS"]}}, {"location": "[2482985:2483159](+)", "type": "CDS", "id": "<unknown id>", "qualifiers": {"locus_tag": ["ctg1_2412"], "transl_table": ["11"], "translation": ["MKPTKVEIDVTDNKIYVVKNGEVTPLNPPVTGFGEQVITWQGGKVDRVSTTITEKIK"]}}, {"location": "[2483173:2483428](+)", "type": "CDS", "id": "<unknown id>", "qualifiers": {"locus_tag": ["ctg1_2413"], "transl_table": ["11"], "translation": ["MKQLTIDDVVGSFDYNAISTSDKFLNPSYEVHFYDKEERQKMDCFDAKNENEAWDATIEEHGKGIQKIRITYSNRTRAEFLALD"]}}, {"location": "[2483439:2483865](+)", "type": "CDS", "id": "<unknown id>", "qualifiers": {"locus_tag": ["ctg1_2414"], "transl_table": ["11"], "translation": ["MAFNRWLTDEEYQKAESNGISRRVLYMRMYRYGWELQEALTTQPRTYWHMGEGKYNKWLKLAEENGVNSSTFYSRVNNGWDPKEAASIPTRKQIDRKELVKIAKSNGISVSTFRSRLSYGWEPIKAATTKPKIQRTKKNIS"]}}, {"location": "[2483880:2484336](+)", "type": "CDS", "id": "<unknown id>", "qualifiers": {"locus_tag": ["ctg1_2415"], "transl_table": ["11"], "translation": ["MKAMKNGVMEVTKLISTLKEGQAEMNINQICELDQYQEAALHTWNTNNDFGGRVLNAALGLSGESGEVADIVKKAIFHGHGFDPAHCPGEEDGNTHKIALELGDILYYISIMSHEMGYTLEDIAQMNIAKLTKRYPDGFSREASQARVDVK"]}}, {"location": "[2484374:2484764](+)", "type": "CDS", "id": "<unknown id>", "qualifiers": {"locus_tag": ["ctg1_2416"], "transl_table": ["11"], "translation": ["MQYMIVKYDMELWFDKNKTAEVIRVVDCDLAISTNIMIDGKVYHVCAKYPQNNLIGVREIQLQSTPEEIEYEEHLICPYCGGKDIDAWERSQDSDTINCGKCGSEIEYSREVGITYSTKPIKRNKPIKL"]}}, {"location": "[2485218:2486085](-)", "type": "CDS", "id": "<unknown id>", "qualifiers": {"locus_tag": ["ctg1_2417"], "transl_table": ["11"], "translation": ["MADYFYKDGKKYYKKQLYTHHQKDNCFIETHTITGSNTALNFNVPANTTRTAFEDFTNNHNKTLLDLRIPGTSQPIEVTIRTRSSRLPINVTIVAGETRVFQVEDFHSLTLTNNTNINSNIGIFIQKTFCICCNNQNDSRNKYYKEQSNSHYQKNNCFIETHTVAGSETTPTENAPLTIIVPPDTSRRVFEDLTNNHNKTLLQISVPEDVSPIEVTIQTRKSPTPIIVTLATNETRVFQVEDFQSLTLTNNTDFLNFIEVLIKKTFCICCNDRNDSCDEYYRDYECEC"]}}, {"location": "[2486380:2487154](-)", "type": "CDS", "id": "<unknown id>", "qualifiers": {"locus_tag": ["ctg1_2418"], "transl_table": ["11"], "translation": ["MDEFLSSTSINPNLVGPTLPPVPPFTLPTGPTGPTGPTGPTGPTGPTGPTGPTGPTGPTGPTGPTGPTGPTGPTGPTGPTGPTGPTGPTGPTGPTGPTGPTGSTGPTGSLSVAYGTFWQTEIITVPFESPFSFDQADPMVGGISLLNPTTINITQAGDYRITFISSINLTVALTFPYSPTISILLNNSLIPNFKATFGLSILDQEDVDCAQLIGDTILSVPANSTLQLINNSFVGEKDIRTCDNGINALELNIIKLN"]}}, {"location": "[2487679:2488996](-)", "type": "CDS", "id": "<unknown id>", "qualifiers": {"locus_tag": ["ctg1_2419"], "transl_table": ["11"], "translation": ["MSKFKKNCHIPFPCAFPLPQIGSTGLTGATGPSGPTGATGPSGGPRGPTGPTGIQGSLGPTGPQGISGPQGIPGISGSIGPTGPSGIQGIQGIQGIPGIQGPIGPTGITGVTGIQGIPGIQGIPGIQGIQGIPGPTGPQGIPGIPGSEGPTGPSGAVGPTGPSGGPPGPTGPTGPSGGPPGPTGVTGPTGPSGSPGPTGLQGIQGIQGIPGPTGPQGSQGIQGIQGNPGPIGPIGPTGITGATGIQGIQGIQGNPGLIGPIGPTGPTGLQGIQGIQGIPGPTGLPGTAGATGPTGPTGLTVSGLSHYAYVFNTAAQVVALEAPILFNSHGRMTSGFTHTLGTSQLMVLNAGDYKISFSVSGVEPNQFTLFLNGAPVTSAVYGSGAGTQPNNGQTILALAAGDIITLNNHTSAAAVTLQTLAGGTQTNINASIVIEKLN"]}}, {"location": "[2490747:2491404](+)", "type": "CDS", "id": "<unknown id>", "qualifiers": {"locus_tag": ["ctg1_2420"], "transl_table": ["11"], "translation": ["MENQFKEIFGAGVAAIGTITSAIGSTPFDFISSNVRKDLNVYGNVLQAVGNALEADGQGAVSLEQIGNEIQSFGNVTVISGLIIEFKEETQIKLVIAGNWTQALGGLTALADEFEDTSDKDESLNIIGNLLQSIGNSLQAIGGIEELKSIRNEDRSNREGNIKDVEKDIDTQVNNETNENEEGKLIDIIGSWVQAVGSVISLIGQIREESEELEGNDE"]}}, {"location": "[2491562:2491733](+)", "type": "CDS", "id": "<unknown id>", "qualifiers": {"locus_tag": ["ctg1_2421"], "transl_table": ["11"], "translation": ["MRVLKDQLHEWKNQSKQGKKKNKTKPKEKLSTREIEDLMGMHRPCYERRRGALRQK"]}}, {"location": "[2491760:2492243](+)", "type": "CDS", "id": "<unknown id>", "qualifiers": {"locus_tag": ["ctg1_2422"], "transl_table": ["11"], "translation": ["MTKQLSFLPKIDRTATQEELEGVLESVRIHRQFGMMRKEMKVTPSYEIREHGPTHTVGKPLEDVAIVNIQQSKREEWLERMSVRIDQFLNRLGNGRAGSIQRDIIYKRYLEEEDVCDYMVYNEIGMSERTYRRWKSKAFYKLAFALGLEVYETEETGGNE"]}}, {"location": "[2492242:2492785](+)", "type": "CDS", "id": "<unknown id>", "qualifiers": {"locus_tag": ["ctg1_2423"], "transl_table": ["11"], "translation": ["MNFVQPIRDPEQIQQIKEYLKEKSERNYILFVMGINTGLRISDILKLKVGDLKGSHISIREMKTGKQKRIQITAALRRELRWYIEGMADYEYLIKSRQGRNRPIGRSMAYKILSSTAAVFGLDEIGTHTLRKTFGYHMYLQTKNIALLMEIFNHSSERVTLRYIGVNQDVMDKAMSKFKI"]}}, {"location": "[2493059:2493518](+)", "type": "CDS", "id": "<unknown id>", "qualifiers": {"locus_tag": ["ctg1_2424"], "transl_table": ["11"], "translation": ["MKKMKKFVGIALAATIGLGGLSMLTSTNVSAAQLEKPISNVQTLAGAVILDEGEFSFPNNGTSQDITYNIKSSMGDEVNFWLDNTVLNTDLQFKVYTPNGKTLSPSKVYASGAVNYKLNVDLNSYGYGKYKVKIFSPSDTRGGEYGWKVRVF"]}}, {"location": "[2494255:2494762](+)", "type": "CDS", "id": "<unknown id>", "qualifiers": {"locus_tag": ["ctg1_2425"], "transl_table": ["11"], "translation": ["MQSNEIIQARVVNSDGGMDVYEYEETYTPDEGTVEGEIVLCEADIKEVKMDICYTEKCTPLGCVEIPYPCAYERVCTHQLKLTYYYPEEVEEEVKTCINQAAVAGGIAALPFLLAGEFTSAIAAGKAAFIPAFEACLSDEIERQVVVEFSIGRKPKEDGGKDCEWNRV"]}}, {"location": "[2494829:2495222](+)", "type": "CDS", "id": "<unknown id>", "qualifiers": {"locus_tag": ["ctg1_2426"], "transl_table": ["11"], "translation": ["LKILTDKQFESLVWEAEERGYNNGCAKGYQFGYEEGRKSNVTHEQSNGNEEPLLTITLSDIDTKPIVHYKGKQIDRKLRVAFDWESQSIDKINRTYIHIEHVPSDNKQFNTEVIQHNHPIVEEQVELYRL"]}}, {"location": "[2495218:2495554](+)", "type": "CDS", "id": "<unknown id>", "qualifiers": {"locus_tag": ["ctg1_2427"], "transl_table": ["11"], "translation": ["MKEYKTKQQKRKFYDSGEWKSIREQVKKRDNYECQECKRNGRVQTDTNEYSESAKRKKIQLVVHHIKELEHHPELALDKDNLETVCVDCHNKEHGRVFEKKINKWEHDEKW"]}}, {"location": "[2495707:2496064](+)", "type": "CDS", "id": "<unknown id>", "qualifiers": {"locus_tag": ["ctg1_2428"], "transl_table": ["11"], "translation": ["MADIDEREVLVNKEKNRLKRLFKEIPPSKLKVVEGLIIQAARLRVLLNEMWMDISENGDYEMFSQSDKTEPYERERPVARLYNTRDQSYQRVIKQLTDLMPEGNNKKEIKKYSASDLI"]}}, {"location": "[2496060:2497716](+)", "type": "CDS", "id": "<unknown id>", "qualifiers": {"locus_tag": ["ctg1_2429"], "transl_table": ["11"], "translation": ["MIVHKCVSEYIELYETGTVVLNKERIMLIHYLKQDILTRNDLHFDMDLIHKCVTFIEKWHFKLNSFQKFLIAFVFLFDEYEDVYFDQHFWMMARGAGKNGLISALTHFFISELHGIEHYNVSVVANTERQAKTSFIDVYEKNKKHEILDELFVSTKQLITNKATRSTFEFHTSNAGSKDSLRDGCVIYDEIHRYENSDVVEVFSSGLGKVPNSREFFITTDGFVREGYLDKMKERAMNILKGKEKEDRLFPFICKLDNAEEVDDPEMWEKANPMFSKPMSQYARGLFKKVMRQYKNLENDPSNRENFMTKRMNLPEVDLTKSVATWEEIIRTGFEEDGETLRKIPDLKHKVAVGGLDFASIKDFAAVGLLFKHGEDYIWKGHSFVRKGFLDKVKLKAPIFEWAENGLLTIVDEPVINISHIVDWFVRMRELYGVNTIVADTFRLDLVKTALEAEGFTLLYIRNSKAIHSLLAPRVETLFANNRIIFGDNPLMRWYTNNVYVHIKKDGNKEYLKKDEFRRKTDGFQAFIHALWQADNILEEEVEFMLDSIKF"]}}, {"location": "[2497721:2498885](+)", "type": "CDS", "id": "<unknown id>", "qualifiers": {"locus_tag": ["ctg1_2430"], "transl_table": ["11"], "translation": ["VIIIGWLGSVFKRNKELEFMMDLDIITDTANRLHMKRLAIDTCVSFLGRTISQSEFRVRNGKAFKKDELYYRLNVRPNKNMTASTFWERFVRKLIYDNECLVIQADDGDLLIADGFQHNEYAVFEDTFTDVRVKDYTFKRSFKQSEVIHLKYRNDKLSPLIDGLFADYGDLFGRILNSQKRKNQVRGTVDMEMTGSKTEENLAKLQKFIDDMYQAFGNKDIAIVPQQKGINYNEIYNGVANGPSVEEINKVTNGFLNQVAMAIGIPVALIYGEMADVEKQTKNYMLFTVRPLLKKLSDEANVKFFEMSEYLLGLKIEIKAVSYQSIFDLATSIDKLISSSAFTGNEIRSEVDYEESDDPNLNIHHITKNYTKLDESEGGEKENDGEN"]}}, {"location": "[2498868:2499657](+)", "type": "CDS", "id": "<unknown id>", "qualifiers": {"locus_tag": ["ctg1_2431"], "transl_table": ["11"], "translation": ["MTVKIDVKGPIISNDEVWVYDWFEMDATSPGKISKELDNANGDDLIVSINSPGGYVDEGSEIYTALKNYSGHVEIQIVGLAASAASIIAMAGDKVRISPTAQIMIHNASMLSGGDHRDMTKAAEMLKITDRTLVNAYVIKSGKSEEELLNMMAEETWMGPQQALENNFVDEIMFMENPLKMIASSANSAMIPQKVIDGFRSRTLSKGRPQGITKEDLNAALSGLKNEILNDLQTNTNPKEPIQEPVKPKQNLSTLFLNLGGK"]}}, {"location": "[2499660:2500815](+)", "type": "CDS", "id": "<unknown id>", "qualifiers": {"locus_tag": ["ctg1_2432"], "transl_table": ["11"], "translation": ["MVIKFNNFEEKKLAFAKATQEGTAEEQSVALNSMIEALATDVRADILNQVNESMVDRSIMQSRGANVLTSEEMKFFNAVVEEGGFKSTETLPKTTQERIFDDLVQGHPLLEHIGLENLGAVTEFIYGDPEGAAVWGPLFGDIKGQLNATFRKESITQLKLTAFIPLANDMLKLGPVWVERYVRTMITEAMSVGLERGFVVGTGKEEPIGLLKDPSGSVVNGVYPDKKPVGTLTFEPGRKTINELKGVVKLLAKKLNPDGKTDADRPKNIAGKVVMVTNPFDTFDIQANATTQNAAGVYVTSLPFNPIPTESVFVPQGQVVFFVKGEYIAAMGGTEPIQKYNETLALEDATLYIAKQHATGKPKDKYTSQVYTLKLEEVKPPTQG"]}}, {"location": "[2500820:2501114](+)", "type": "CDS", "id": "<unknown id>", "qualifiers": {"locus_tag": ["ctg1_2433"], "transl_table": ["11"], "translation": ["MDTVISDVTIQEFKERMHLGDEEDDNLKRILSTSNKALLRVCGNYDLNKDEEFKELVFERSRYVYNDALEYFDKNFLSQINSLGIDKALEEIKLDGD"]}}, {"location": "[2501115:2501469](+)", "type": "CDS", "id": "<unknown id>", "qualifiers": {"locus_tag": ["ctg1_2434"], "transl_table": ["11"], "translation": ["MRPFQYKKPLNTGDCRNRIIIEQPEVIKDELNQEVETGNWQEVKKAWAMIKTVKGSEYIEASASQSTRIYRFVMPYTTGITELMRINMKGRIFDIIEPPMNDDEMYQILTIIAKEHV"]}}, {"location": "[2501470:2501812](+)", "type": "CDS", "id": "<unknown id>", "qualifiers": {"locus_tag": ["ctg1_2435"], "transl_table": ["11"], "translation": ["MNDFASELARELQRYANVVEEELLTAQEEVADVAVNKLKQSSPKKTGAYRKGWRKKKEDSGVVIHNTQGQLTHLLEKGHARVGGGRVPAQVHIRPVEEYVINELPRRIERSLE"]}}, {"location": "[2501811:2502141](+)", "type": "CDS", "id": "<unknown id>", "qualifiers": {"locus_tag": ["ctg1_2436"], "transl_table": ["11"], "translation": ["MTLGELIKILEATGYPVAYSHFIATPGKPVPAPSYICILVDGSANLMADNKVYHKIDDANIELYTTKKDLVAEEKLEKVLDNHEIPYDSYGTFIESEKMYQKIYETRLI"]}}, {"location": "[2502141:2502729](+)", "type": "CDS", "id": "<unknown id>", "qualifiers": {"locus_tag": ["ctg1_2437"], "transl_table": ["11"], "translation": ["MNENKVAFGLKNVHYALYEIKDGAITFSTPIRLPGAVELTFDPRGDLIEFYADDMLYYAASNNQGYDGTLSIATIPEQFAVDALGEELDTEDGVLNELADAKGKPFALLFEFDGDVRATRHVMFNCSASRPTIASKTKTNSAEPNTNELKFVSSPIDINGKRMVKTKTTTKSKQEIYDNWYKKVYTKVPALPKGA"]}}, {"location": "[2502733:2503096](+)", "type": "CDS", "id": "<unknown id>", "qualifiers": {"locus_tag": ["ctg1_2438"], "transl_table": ["11"], "translation": ["MEKTITIDGKQVRLKATAATVKRYKAQFRRNLFADLMGLGAISTLTSPDGSQQPLDMTNVDLSNVDFELIYDLTWLYAKTADPNIPDPMTWLDEFEEFPIEEIMPEVMELVQVTMGAKKK"]}}, {"location": "[2503149:2503311](+)", "type": "CDS", "id": "<unknown id>", "qualifiers": {"locus_tag": ["ctg1_2439"], "transl_table": ["11"], "translation": ["LFLALCYKANLTQGDLEEMTVGDCFDYIAEFAELENPDKEKVRKAGQKDFDLF"]}}, {"location": "[2503326:2504538](+)", "type": "CDS", "id": "<unknown id>", "qualifiers": {"locus_tag": ["ctg1_2440"], "transl_table": ["11"], "translation": ["MAGRIKGITIEIGGNTQPLQNALKDVNKQSDALAKELKDVERLLKFDPGNVEALAQKQQLLTQQIENTTQKLDKLKAAEQQVQAQFQNGKISEEQYRAFRREIEFTEGSLNGLKNKLGNMKAEQENVASSTRQLETLFRATGKSVDDFAGALGNRLVNAIRNGTATSRQLEQAIGIIGREALGAGTDIDKLQRALRSVDAGNSIRQVQNELRDLQQEAGRTEKKFEGLKVGLENVIGGLAAGGGIATAIEKAMDMSKLKTKIEIGFDVPESSKKSVEDAVRGISAYGLDAEEALEGVRRQWALNKNVSDEANASFVKSAAVISNAYAGIDFTELIQETNEIGNELGISQEGALGMADALLKMGFPPEQLDIIAEYGGQLTRAGYNAEEVQAIMAAGVETGTWN"]}}, {"location": "[2504791:2505049](+)", "ty
```
