## Supplementary material for "Delving into the *Bacillus cereus* group biosynthetic gene clusters cosmos: a comparative-genomics-based classification framework": antiSMASH profiles + BIG-SCAPE output: NZ_CP030982.1_Bacillus_cereus_strain_ZB201708_chromosome_complet.json (part 8 of 20)

```
pe": "CDS", "id": "<unknown id>", "qualifiers": {"locus_tag": ["ctg1_2441"], "transl_table": ["11"], "translation": ["MIDNLLDGLKEGRIKAAEFGQGVDKAMKESLEGTKISAEQVEKWGQAVAKGGKDGSAAMTEIAQALSEVEDETKRNELGVKFFGR"]}}, {"location": "[2505266:2507432](+)", "type": "CDS", "id": "<unknown id>", "qualifiers": {"locus_tag": ["ctg1_2442"], "transl_table": ["11"], "translation": ["MTMYEDQGQNIINTLLGAKEKTVDFGKQQDKLNDSIKKMDANPAVKFQKAMQDLQVALQPVLSVIADVISKIAEWVSNNPKLAATLTAVAIAIGVISGAIMALAPIVMTVMSFFGIGALAAAGLVAIVPIIIAAIVALGIAIYKNWDSIKQWTIDMWNSIKEYLIELWNGIVQSSSEAWNSFLETMHAFFDPIGQFFSDLWTGIGEICSTTWNSIVEFFSGAWASFTEMMHSFFDPIGEFFSSLWSGIVETASSWWSSLVTTASELWGTLVQAWQETWDTILTVLDPIISAVATVLEAGWLLIQAGAQIAWAAIYQYIIQPIQEAYDWVSTQIGEMVTWLGTQWEIAKAMAQIAWGLFKQYIIQPVIDTWNLVKEKFGDLVSWLNSKWETVKSYTSAAWNLVKQYVIQPVQELWNATKEKLNDLSNWILGNWAKIKGYTLEAWKMVYTYIVEPIISAYNSAKEKFNDMYNTAREKFDSVKNVAQEKFEAAKRFIIDPIKDAVDSVEKFIGKIKSFFSDLKLKIPKPEMPPLPHFSLQTSTKNILGKDITFPSGLNIDWRAKGGIFTKPTIFGMNGRNLQGAGEAGKEAVLPLNKKTLGDIGAGIVAAMPRQQFAISGEINQLMDDMSRMMASSASQLAGLKTVMSGVYGNMSNSRQAMAAGVANQVINYSSGSSGGGVIPMLGGDLVIEVPVNLEGRDVARGTYRYTTEYQEREAKRNSDF"]}}, {"location": "[2507473:2508943](+)", "type": "CDS", "id": "<unknown id>", "qualifiers": {"locus_tag": ["ctg1_2443"], "transl_table": ["11"], "translation": ["MSSFTFNDIRKDFVQIEKGWKRPAWAPLKRKFLSVPGYPGARLLTTETEMRVLPVPVGIIVPDGSDLETLKEEIAGWLITEKPVELVFDVTPDRTYLAVIDEDFDPEDFVTLGKGTLNFVCPMPYKLGNEKTVDFKKDVSGLVANVQNKGSVHSNPIIEIDIKKQHTFLDVWFEEKYAKESDYFRIGMPLKLEQLPVERNQRLIWDEMSTTVGWSKVSSMEDGNPVGEMKTDSYQFYCSDYGSGNGWHGAAVKKSIPGGPVQDFIMQAHVTCKSKTINEMGRVEIAILDENSKVLSKIAMNDLYWQAEQNFGTMVIGYDNKPGKTGLIYESGDYPNTWNQYYGRLWIARTGNDWEAYISKFLPGTEKDDSERFARWTDKDNKHMEKAAQIQISIMQWQDVPPVEAMTVSDLKFWKVNLNNQNTPPYIVDVGDKVVIDTENSRVSIEGKNAINIKDIFSNFPVINKGTNKLEIIPSDIGKAKVKYRERFR"]}}, {"location": "[2508939:2512779](+)", "type": "CDS", "id": "<unknown id>", "qualifiers": {"locus_tag": ["ctg1_2444"], "transl_table": ["11"], "translation": ["MRTPSGILHVVDFQTEQIVSTIQSKDYWDDKRHWEIKNNIDKFDFTTADGTEQAATLMQQNLVLKEVRSGVIVPYVITEAEKVSNDRSVITYASGEWILLAKAGVINPQRIEGKTVNEFIDIALTGTKWKRGRTEYSGFHTMTINEPIDPLKLLKDIASLFDLEIVYRAEVVGNQFVGRYVDMVKKRGREIGKEVTLGKDLMGIKRIENSQNICTALIGFVKGEGDKIITVESINNGLPYIVDNDAFQRWNEKGKHKFGFYTPETEEDITPGRLMTLMKTEMKKRVNTSVSYEVEAQSIGRVFGLGHELINEGDTIRIKDTGFTPKLYLEARAIAGDESFKDPMQDKYVFGDYREIVDPNEELRKLYNKVLASLGSKQEILDQLDKLVKETAEKANDAQKESASAKKIAEKVQENLKNNTVNIIEAKNPPIDNLIVGKTLWRNISNGKPGILKVWNGKGWELLIPDVDSIKKDTLEQVNKDIQLTKEELNKKVEEAQSETNGQFKEVKNSLQEVSQTIKNVQNSQGEINRTVSEIKQTNESFTKSIESLTKKDGEITEKLNTVVETAEVTKKTISEVQQTTNNLKKTTTEITEKAGQISEKLESVEKTQTSFNERVNTVEKNAEGTTASVKKLQETQTEQGKTLTQAATTIQQHSEELKLAMKKKDVEDYVGGLGTVNELRDADFKLGQKYWFWNSGNGATGSVDTNLKYKGMNTFAITVTGQTQDRWWGLTSQFIECQVNEDVVASGYFNTDGKTPIDSGGAFIEMEWWTTDKKTRIKTARTNIKVVNHTWVRAVCTDKAPANAAFVRWRYYVTRNGRLWCAAPMLQRGTVATEFWLHPKDQTDVDKMIEDIANRVATEDYTKKVTELERSISATEKGVSIISGKQETFINETYNAYVKKTESRLEVLDEGILAQILKDGIITSINMSPGKITIDAEKLNINADTMVKWLTAKGIDTNLIRIDGDKITIDKDGVTVKMLDFLFQDEWGTKTTAVSRRNLIADPDFSSVTKKNIGHNDYYGFEGGYGLTWKSWGNVVIEKNTHIFDYEQMVNAARVDMYNYPEAIVNNGIHPGNEYTASAHFRTAMINGVRKTGKPRIHVCCVKFRDNVSYDILSEQKMDFPEPSTYYGEIRRYSFTFKVPTNYIPQQHALIIKVCSANADMRQGTAICVSGVTLYSGKYASMYNWDRAAAERADGIQPFNALAVGGVNNNISLAPDGQTFDISTEKEVKIFRNIRAMQGINLGGGGFQQWGHIRFTDGNAGAGFYVSTPSGWKFNALG"]}}, {"location": "[2512794:2513169](+)", "type": "CDS", "id": "<unknown id>", "qualifiers": {"locus_tag": ["ctg1_2445"], "transl_table": ["11"], "translation": ["MNENQMMPLQAGESFPFMGRLVDAERTETGVFVQIPADMLNNAGILQGISRVEVWREMDGTVKFRIATLCEICKRGARLYALDMGFAKKNICLECYTSLTGNYPSQEPPTPTNENNTQTEQEQP"]}}, {"location": "[2513296:2513521](+)", "type": "CDS", "id": "<unknown id>", "qualifiers": {"locus_tag": ["ctg1_2446"], "transl_table": ["11"], "translation": ["VEDVYVKIDSLKAEQKEIMRDIRSLETRTTINEKDIATINKQLEKISMNTTWILRIIISAITMSVLGLILKGMI"]}}, {"location": "[2513596:2514022](+)", "type": "CDS", "id": "<unknown id>", "qualifiers": {"locus_tag": ["ctg1_2447"], "transl_table": ["11"], "translation": ["MDRIDILMKAFIATFGGFCGYFLGGWDATLKILVTMAVIDYLTGMIAAGYNGELKSKVGFKGIAKKVVLFLLVGAAAQLDAALGSNSAIREATIFFFMGNELLSLLENAGRMGISLPKALTNAVEILGGKQKQEDRKGDVK"]}}, {"location": "[2514021:2514828](+)", "type": "CDS", "id": "<unknown id>", "qualifiers": {"locus_tag": ["ctg1_2448"], "transl_table": ["11"], "translation": ["MGHIIDISKWNGDINWPIAKQYVDFIIARVQDGSNYVDPLYKGYVQAIKQYNIPFGNYAFCRFVSENDARIEARDFWNRGDKSAAVWVADVEVKTMDDMQSGTQAFIDELRRLGAKKVGLYVGHHMYAPFGMANVKCDFVWIPRYGGNRPAYPCDIWQYTETGNVPGIGKCDLNKLIGSKSLTWFTGEKQPEQAITNGGYQYVKSGGFGISLVQEVVNAMNERGTKGKVVSDPLTGLAYLQTEVLPNGELDKITAWMDERNWWYEYLK"]}}, {"location": "[2515082:2515916](+)", "type": "CDS", "id": "<unknown id>", "qualifiers": {"locus_tag": ["ctg1_2449"], "transl_table": ["11"], "translation": ["LNVREKQEIESVSISAPEKKEPPKYKQSANVLFNFMKQLEYLKMNLKNKAFLPRYYEETVSSYNIGIDKIAFPMTCFCDIHLQRIAPHVEFYGTFGIGLEKIWGISAGVQPIQYANIKAPLINSFSGLFLKSLNELDRDRPEIQSYQDYLLTHLLYLKPLDGDMLRYGEYELRNFHDEREWRFVPSIGQEDDLDLLIPQNLLSSKVYDTYSKGITKRNDLWLNYEYEDIRYLIVETKNDRTDLIQFITKELNDGINDFEKNLLISKVIVWEEMKEDW"]}}, {"location": "[2515920:2517138](+)", "type": "CDS", "id": "<unknown id>", "qualifiers": {"locus_tag": ["ctg1_2450"], "transl_table": ["11"], "translation": ["MFADFKKAFKRNESENKKIPQAILDAMSDNLPSGLKYIQDYNEYCKVIPENGEFEFKLKNLNFDDLNLKVEKGIKLKNIDELVEYLYRTQQELKGTTKKDFVIINGEKIKFSDLVKNPFRDIDTDEKNFELSITPESFGAPFPLKVKYDRDNIVKEFLIERQPLAHMHQSLFKSINSDALEIQYTVHEKYKTLKFNVHIDIKKAKTVFEIIEAYKMYKAFIDGTITIEEMELNAVPNDKERSAASAALEYWETVQKVAERLDVQFKPNEGEESNNSEWIAKLCRSFIEKKPYKQRSGTAKFITLPQENWDGQEILGKEAMAFQFTQDEIIEVYGVEIPLYSAMAILNCRVESILPVDEKYEFNIVPANEKGIYQATQHFSTKDECIKMFKNPGDLLKQLSIAEEL"]}}, {"location": "[2517792:2519475](+)", "type": "CDS", "id": "<unknown id>", "qualifiers": {"locus_tag": ["ctg1_2451"], "transl_table": ["11"], "translation": ["LISTPEFASNNKKIRFVKLKMQQATTGMKWIKIFRNLKDDFQIGGDLDLDHILQYPKDYIVGENKRVLFPYNERIYKVQGTKIEPGIKVKEREYLFKEFQRKFSYFTILPECKKVATNNKNELFPLFAPKGLETLTLEVWSENIALEIEQALLDSEIVLTKIGENSYVLNTDFPVLLKIVRYNIEKVLQNPYKMQYCQKYKTNLVDDVTKAVYATAGERSDATLALIAMKNCDGREKIDPKQIIREGFARTNRISTFINLFIGQSISRKTIVNSVFSLLEQKGFLKRSWNKINLPCTYVNLSIERISKFDFLPILSKIKGKEILYKLYGNTEWQKIDYVLLNINKHNAFLSQPSKRNDMGALFKQYVFETLMEIVQYAKEQNEQVYFIVDANLRKYWIKELQNKEINTDILPDIVPEVLKVPNLNIIRINTGFDVPSYGVIECDDALDRIGLYADQKGMYYSTGEYSLNCSEVFQRYIIEILPLGVKPIERDYIAKMIHYMCCNSSMLSKKNVHMTYSVHMEKVIKSYITDIDAREFKEFDDELDVDVVKVEKKDSIILL"]}}, {"location": "[2519679:2520450](+)", "type": "CDS", "id": "<unknown id>", "qualifiers": {"locus_tag": ["ctg1_2452"], "transl_table": ["11"], "translation": ["MVKKLDVLLMLLSVLFPIAGLTKQIPLEQSVYIGGLLFFTSFGSYFAKKMYSRICSWIAYAPFITLLLVIWHQDITTSSIIANAKIAACVALIPCLFRFRTYGLTLGLFSLWAALLWDIKEVQSLVILERMTSLMTSHYVYILLLIGGLVLGGLLAMFIHRKEKDNNKENINLLGPKKKRKRLSFKIRLPRLPKLKMKLFKFGGKESKSKIPEKIHEHKYEEPVATYKMTEKIDPYKENEVQGQTRMERRRNRFNA"]}}, {"location": "[2520594:2521011](+)", "type": "CDS", "id": "<unknown id>", "qualifiers": {"locus_tag": ["ctg1_2453"], "transl_table": ["11"], "translation": ["MLIITYISACILFLVSFLHVYWGFGGNWGTNSVIPTKSGEKAFTPRAGMTLFIALLLSMAAIILLQQANIVHFAVPNVIIQVGSWICMIVFSIRVIGEFNYFGIFKRQKDTHFARMDTGLYIPLCAFLSLSFLLVIIL"]}}, {"location": "[2521133:2521337](+)", "type": "CDS", "id": "<unknown id>", "qualifiers": {"locus_tag": ["ctg1_2454"], "transl_table": ["11"], "translation": ["MKYVKVSMNGGSEHKFSMTLDRFEELITTENGILENKLVCIENVMINPTNISSVVEKIGVPAKFMEA"]}}, {"location": "[2521665:2521878](-)", "type": "CDS", "id": "<unknown id>", "qualifiers": {"locus_tag": ["ctg1_2455"], "transl_table": ["11"], "translation": ["MEKVLTNYRHYLKNWRFIFICILPVIALFVTFYVIFELLFHQDFYLSNLISAIILFLIFTNVKDKFKIKG"]}}, {"location": "[2522087:2523092](+)", "type": "CDS", "id": "<unknown id>", "qualifiers": {"locus_tag": ["ctg1_2456"], "transl_table": ["11"], "translation": ["VIDKIKNAVEDMYEDEVKDLLQSILIQLNLLEENYSEDTIKNLMDIPKQLTSNPTYKRNVKESTHVHIAFDDSTAGCLTYMLSQEELSEESVVAFSEFFSIGPIYKLHTNGGQLARQKWLINNLTAYDSYFEEEYLSRFIATIEELHTIPVETPITIWKADNAHEHVGLSFVMAQLKDKKNIRVINTSEASREILKQEYDIRGTGELPPESLALFQKSFAKLPYLTEEKRMKFEHEWDRISGSVECLRVWKENEVYSVQEDYFDQFIIECAKSVGADREFLKAPRVIGEALGLVEQLVGDTFLEYRLKQLIKQEVFEFEGSLDEMRFYSVKLRK"]}}, {"location": "[2523238:2523643](+)", "type": "CDS", "id": "<unknown id>", "qualifiers": {"locus_tag": ["ctg1_2457"], "transl_table": ["11"], "translation": ["MYNQQNYPYDQAMYYNPQNYGYESVDEARDMEQEDYRPDDAEDAPTSPPPSQAPSLPSTFASPSQAGNMKSWMCNCLGRWGYLRLHRPGPFGRDLWFFPTEVRRNGVSGYTWQGGRRRKVSYRYQQISNFMCFA"]}}, {"location": "[2523803:2525039](+)", "type": "CDS", "id": "<unknown id>", "qualifiers": {"locus_tag": ["ctg1_2458"], "transl_table": ["11"], "translation": ["MSMKNKVGLKIEEGINLASAQFKEDAYEIYKESRKMQPILFVNKTELGAEWLITRYEDALPLLKDSRLKKDPANVFSQDTLNVFLTVDNSDYLTTHMLNSDPPNHNRLRSLVQKAFTPKMITQLEGRIQNIADDLLNEVERKGSLNLVDDYSFPLPIIVISEMLGIPKEDQAKFRIWSHAVIAYPETPEEIKETEKQLSEFITYLQYLVDIKRKEPKEDLVSALILAESEGHKLSARELYSMIMLLIVAGHETTVNLITNTVLALLENPDQLQLLKENPKLIDAAIEEGLRYYSPVEVTTSRWADEPFQIHDQTIEKGDMVVIALASANRDETVFENPEVFDITRENNRHIAFGHGSHFCLGAPLARLEAKIAITTLFNRMPELQIKGNREEIKWQGNYLMRSLEELPLTF"]}}, {"location": "[2525305:2526589](+)", "type": "CDS", "id": "<unknown id>", "qualifiers": {"locus_tag": ["ctg1_2459"], "transl_table": ["11"], "translation": ["MSTNVVTKQNNGVSQVLKNRFVQGILASALFLQIGIWVRNFAVLLYVMEMTKGDAFAISMISVAEFAPIFIFSFIGGTFADRWKPKKTMIWCETLSSISVFAVLITLMFGTWKIVFFVTLISAILSQFSQPSGMKLFKQHLSTEQIQLAMSIYQTIFAIFMVLGPILGTFIFHSFGIYISIIITGISFLLAAVVLLFLPKDLENDVEKKDITLLQEMKDGIKYVKKKKALTLLGLCFMAAGLGIGLIQPLGIFIVTEQLGLSKESLQWLLTVNGAGMIVGGALAMVFAKNVAPQKMLIIGMLGQAIGISIIGYSTNLWVTLTAQLFSGLALPCIQIGINTLIIQNSDTDFIGRVNGILSPLFTGSMVVTMSIAGSLKEMFSLSMMYEGTALLFIIGLLFIIPIYNLKPVIAIESEISGKGSAVQNES"]}}, {"location": "[2526578:2527208](+)", "type": "CDS", "id": "<unknown id>", "qualifiers": {"locus_tag": ["ctg1_2460"], "transl_table": ["11"], "translation": ["MNPNPNIKYPIEGNQNVQFIKNTITKSNILVGDYSYYDAKDGEKFENRVLHHYEFLGDRLIIGKFCCIASGVNFIMNGANHRMDGFSAYPFNIFGNGWEKYTPSLSDLPYKGDTVIGNDVWIGMDTTIMPGIKIGDGAIIAAKSVVTRDVAPYTIVGGNPANKIKERFSNEIIEELLQIQWWHFDIEKITENIDVIVRGDIESLRKLKR"]}}, {"location": "[2527281:2527437](+)", "type": "CDS", "id": "<unknown id>", "qualifiers": {"locus_tag": ["ctg1_2461"], "transl_table": ["11"], "translation": ["MAQDVLCEVNNCKFWANGNKCSAEAIYVVSHKGKHASTTEETDCKTFDPEV"]}}, {"location": "[2527539:2528037](-)", "type": "CDS", "id": "<unknown id>", "qualifiers": {"locus_tag": ["ctg1_2462"], "transl_table": ["11"], "translation": ["MYVDILLLAELTTGPKHGYEIKKNVQNRLGENFELNHNMLYPALRRFENMGAITKKIHKQVGKPNRNMYDITETGEEIFSEMLRDFPEKLATNNAEFLVRIALFEKLDYEARKEILTIRQNVLHNQLTAIQSLEVTSSFITEVIEFSKSRIEHELTWITSLMKKI"]}}, {"location": "[2528177:2529392](+)", "type": "CDS", "id": "<unknown id>", "qualifiers": {"locus_tag": ["ctg1_2463"], "transl_table": ["11"], "translation": ["MASPENVILVHEISKLKTKEELWNPYEWYRLMRDNHPVHYDEEQDVWNVFLYDDVNRVLSDYRLFSSRRERRQFSIPPLETRININSTDPPEHRNVRSIVSKAFTPRSLEQWKPRIQAIADELVQHIEKYSEVNIVEQFAAPLPVTVISDLLGVPTTDRKKIKAWSDILFMPYSKEKFNDLDAEKEIALNEFKAYLLPIVQEKRYHLTDDIISDLIRAEYEGERLTDEEIVTFSLGLLAAGNETTTNLIINSFYCFLVDSPGIYEDLRKPPSLISKAIEEVLRYRFPVTLARRITEDTNIFGPLMKKDQMIVAWVSAANLDEKKFSHPFQFNVHRIGNEKHLTFGKGPHFCLGAPLARLEAEIALTTFINAFEKIELSPSFCLEKCILENEQTLKYLPIRLKAK"]}}, {"location": "[2529499:2530078](+)", "type": "CDS", "id": "<unknown id>", "qualifiers": {"locus_tag": ["ctg1_2464"], "transl_table": ["11"], "translation": ["MLTCNGSKSFQKFIKGVTDLMENGLFEEEIVCGIEKLLEELLEKKTWLPLDKQKANSTQYARHLLYEDPLKRFEVLALVWKDGQSTPLHDHDGTWGVEGVFSGRIMVQNFIQTKQLGNSLVYLTHTGNLYLGEGETDKVIPPADCHILEISKKESVITIHIYGKRLEKFKVYIPTEEKNVYMCETKYISYNS"]}}, {"location": "[2530252:2531104](+)", "type": "CDS", "id": "<unknown id>", "qualifiers": {"locus_tag": ["ctg1_2465"], "transl_table": ["11"], "translation": ["MKLIAIDLDGTLLSGNKMISKENAEAIRTCQEAGHVVAICTGRSIVDIERLLLEVDLECPIIAENGALIYKDKKMMKRYPIQNMQALEIVEYLEENGLYYQLYTDKGVYVPDYGVESVRNEIEYVKNSKENFDLKELKAIAALYLEHTAFHSAESCKPIVETDIHVHKLLPFSYDIEKLKKLKETFIHNTDLAITSSYWHNLEINHRDAQKGNGLYTLAEYLNIPVENTVAIGDGLNDVSMMEKANISIAMGNAVEEIKTICKYETLSNEEHGVAHALYKYVM"]}}, {"location": "[2531526:2533314](+)", "type": "CDS", "id": "<unknown id>", "qualifiers": {"locus_tag": ["ctg1_2466"], "transl_table": ["11"], "translation": ["MNSRLMELIDVSTIETMAEQFYKLTNISHQLLDAEKECIFSFGMNEIIKSKLPKIEIPIFLYNQHLGSFVVWSKKSEIFSCQKYFEMLSSLILDGAIKVIQSKKTTLLSQKEEELHTILQNMPVMVDALDYNGDFVLWNRECEIVTGYTAEEIIGNPNALQLLYPDHSYRQQIQKKFLTCGKNFRDWEMHLTSKNGEIKTIMWSNISEQFPVTGYSYWAVGVDITHLKAIEEQLKQQTSELELIFKALPDLCFLTEDDGTIIDYKAGSPTKFYVPAEAFMGKKFYEVLPSSVVQQFQEAINQVKEKGTNVIVEYPLTLNGSIDFFEARCLPLLHDKIMIIVRDITERKKTEELLNKSDTLAAIGQLAAGVAHEVRNPLTVIKGFIQLFQINKEDQERYFDLMLSEIERIEAILQEFLSIAKTDEINTEKKNIYQIFKNVVSLMNTKAIMTNIQVELFTDDKDIIIECSENQLKQVFINILQNSIEAMPNGGEISIHIKEINDDGVIIHVIDEGIGIPEERIKRLGEPFYSTKEKGTGIGLMLSYKIIESHQGTISIMSEVGVGTTVTIYLPKVQSKQSFSNCDDKCIAIRTSSNS"]}}, {"location": "[2533548:2535675](+)", "type": "CDS", "id": "<unknown id>", "qualifiers": {"locus_tag": ["ctg1_2467"], "transl_table": ["11"], "translation": ["VKKQEKKSGRVVPLRLNILFLCVFLLFSGIIIQLGKVQIFDGETYKNEVEKRENATVGLSVPRGKIFDREGNPVVDNKSLRTITYTKVKGVKQEEILKSARQLADIIEMPQEDIDKLTETDKKDFWMQLNPELTQDLVSKKEIDKFRDKDITGKELDKKIEDLKRKRVTDKNLQELTAKDIEVLAIKSKMTSGFQMAPQIIKKDVSEQEYAVISENLAKLPGVDASVDWERIYVNDGLFRSVLGNVSNADEGLPRERLDYYLVRDYSRNDRVGKSYIEQQYEDVLHGTKKEVRSIADKQGNTMRTETVSEGKSGKNLTLTIDMELQKKVEESIEKILKQYKGSESMLDRAFVVMMNPKNGQVLSMAGKRLVEKDGKMEVEDYALGTLTSSYELGSTVKGATVLTGFETNAITPGTHFYDAPMKFKGTKEKKSWKNFGDIDDLRALQVSSNVYMFNIALKIAGVDYVKNSSLDIKQEYFDKMRYYFRQFGLGVQTGIDLPNETAGQIGRKDNQPGFLLDYSIGQYDTYTPLQLAQYISTIANGGYRMKPQIVQEIREQTVQKDEVGKVVQSIEPVVLNRIDMKQEYINQVKEGFRKVFQEGDGTGVRAFQKAPYKPAGKTGTAQTVYGGENEIGRNAKGDRRECYNLTLAGYAPYDDPEVAFSVVVPWVENDKSGINSDIGKEVLDAYFDLKNKRLTGEAPKTDASKEN"]}}, {"location": "[2535751:2536282](+)", "type": "CDS", "id": "<unknown id>", "qualifiers": {"locus_tag": ["ctg1_2468"], "transl_table": ["11"], "translation": ["MKPFILKYWRNICSYILIIIGVIFINKSFLFCMVEGISMQPTLNEKDYILVNKVNVCLSSFHHGDVVIIKKEDEPTYYVKRIIGLSGDNIQLKEDEVFINGKKRDESYIHLDMSQVSNRFSNLREIKVPTHKLFVLGDNRNHSKDSRNTLGLIDESNIIGKVEMVFYPFDHIKWIK"]}}, {"location": "[2536541:2537729](+)", "type": "CDS", "id": "<unknown id>", "qualifiers": {"locus_tag": ["ctg1_2469"], "transl_table": ["11"], "translation": ["VLNILVVNFPAEGHVNPTLNLVKAFTERGDNVHYITTANFKDRIEDLGATVHTHPDLLKEISIDAETSSGLNAFFHVHVQTSLYILEITKQLSESINFDFVIYDIFGAGELVKEYLQVPGVVSSPIFLIPSEFLKTLPFHPNADIPFQPEEISEKLLNQMEHEFGVKPKNNLQFMNNKGDVCLVYTSRYFQPNSESFGENNIFIGPSISKRKTNIKFPLESLKEKKVIYISMGTLLEGLEPFFNTCIDTFSDFDGIVVMAIGDRNDISKIKKAPDNFIIAPYVPQSEILNEADVFITHGGMNSVHDAIHYNVPFVIIPHDKDQPMIAQRLTELEAARRLLKEHVNVHTLKEAVTDVLSNEKYKHGIRKLNDSFLECGGSKEVIAVIESLLNKVKL"]}}, {"location": "[2537820:2538501](-)", "type": "CDS", "id": "<unknown id>", "qualifiers": {"locus_tag": ["ctg1_2470"], "transl_table": ["11"], "translation": ["MKVIGLIGGLSWESTSLYYKHINTLTLSQYDQNAKLVLYSMDFGEVTTLLQNHQYEEVKNELVTVAKKVEKSGADCLLMCSNTVHLFAEEVEQAISIPFLHIGDVSAKEMVKQNIKRIGLLGTKQTMEQDFYKSRLAKYNIETIIPNEEERTVIHHVILDELSKGIISEASKEKLLQITKSLIQNGAEGILLGCTEIPLLISQNDLTVPVFDTAFLHANTAVQFAG"]}}, {"location": "[2538910:2539459](+)", "type": "CDS", "id": "<unknown id>", "qualifiers": {"locus_tag": ["ctg1_2471"], "transl_table": ["11"], "translation": ["MNKLSTKLVVAIGIGAALYGILGLWGFSIAPNTFIKPALAILTVFGALFGPVAGLLIGLIGHTVTDTIAGWGIWWGWVISSGIIGFSMGLIQKRVGFSVKNGSFNKGDISYLAITGLVGIVIAIIFAGAFDIIVMGEPFDKIVIQVLGATISDVIVFLVLGLPLTIGLAKSNKKHAHLKIEK"]}}, {"location": "[2539469:2541170](+)", "type": "CDS", "id": "<unknown id>", "qualifiers": {"locus_tag": ["ctg1_2472"], "transl_table": ["11"], "translation": ["MQPIISFEQFTFQYGHAAQPTLSDITFHIYPGEKVLIAGRSGSGKSTLAHCINGLIPFSYEGISTGNVLIAGKDPREGSIFEQSKHVGTILQDQDAQFIGLTVEEDVAFYLENECVNQEDMKKIVSDSLRKVKMHTFHKQSPHELSGGQKQTVSLAGLLTTNADILLFDEPLANLDPLSALHTIELMKDIHEQYNKTIVIIEHRIEEILKLDLDKVILIDEGKVIAIGTPKEILASNILPCIGLREPIYIEALKRLHFDSNNDVIYPMENLQKEKVSNVIREWMEKQVILKGNTKNKELLKVENLSFSYPNKQKVLENVNLSIYEGEIVALLGHNGAGKSTLAHSLIGINKMKNGEILLEGEDISSWSIRKRGETISYVMQNPNHMITQPTVFEEVSFTLKLNNFSKEEIKNRVEETLKICGLYPFRNWPIQALSYGQKKRVTIASVLTIDPKLIILDEPTAGQDYYHYKQFMSFIKKLAKKGISFVFITHDMNLALEYADRAVVLHEGKIIADDTVSNVFGDQETLQRANLRESSLTKLVKFSGIVCPEKFMELYLDSNRREEGA"]}}, {"location": "[2541162:2541963](+)", "type": "CDS", "id": "<unknown id>", "qualifiers": {"locus_tag": ["ctg1_2473"], "transl_table": ["11"], "translation": ["VHSTYFHRMDGVVKLFLFIFCMTITFLFFDFRLLLILFIIGCIGIGIAKIPFRKILIVFSVIFTFSLLNSVMILFITPTHGSELTESYTSFLHIGYATITYETLFYAATLSLKYFTLLPFTLLFIYTTDSSEFVSSLSKFGIHYKITYAINIALRYIPDIQSEYKIIKHAQEARGVAFEKGEASLWVRMKNRVLIFWPLIIHSLERIDTVSNAMDLRGFGKKDKRTWFYTSKAKREDFIALFAGVFIFIVAVYLKLNVFQNFWYPF"]}}, {"location": "[2542099:2542207](+)", "type": "CDS", "id": "<unknown id>", "qualifiers": {"locus_tag": ["ctg1_2474"], "transl_table": ["11"], "translation": ["MSYGGSCGFGGGFALLVVLFILLIIVGCSCWGGGY"]}}, {"location": "[2542307:2543567](-)", "type": "CDS", "id": "<unknown id>", "qualifiers": {"locus_tag": ["ctg1_2475"], "transl_table": ["11"], "translation": ["MDFVYINQNVLNNLLYILCSIFVFYFIYDSRHYLKKYKILLITLCSSIPLILCMRYPIYMDESCIHDLRQIPVIIGTLYGGFPVGIILFTILLITRFIFYGFNMLTVVVYGIMFIVTALASSKFNTYNRKLKVAFSMFLTFFLAIFTTVIVLTLSDFEVNNLYIIYFMVLPTTLMLFIVYINEVIKDAVLMRSKLIKMEKMEIVSQLAASISHEVRNPLTVVKGFTQLLKTPNLTPESRDEYIKHILEELNRAQEIIDDYLTFAKPSPEKLDQISVKQELNRVINMILPLCNMNTIHITQDFSEATIVGNKQHFQQCFLNLIKNSIEAMPNGGTLNISSSINNSKVEIRIEDSGVGMSQEQIHRFGEPYFSTKTKGTGLGTMVAVKIIETMYGSLKIRSIVSKGTTLTITFPKYSKNTH"]}}, {"location": "[2543607:2543961](-)", "type": "CDS", "id": "<unknown id>", "qualifiers": {"locus_tag": ["ctg1_2476"], "transl_table": ["11"], "translation": ["VEPSKLALKDYLVQWLKIKMTRIEKNIYVSYSSNMTHHVITNIGMIALQKLNVMLIQEWYKSALDNGILNNSILLLHWILKTALNLAVKQNFFLEIPRKQVNFLLKSFVQLNTCYHV"]}}, {"location": "[2544422:2544725](+)", "type": "CDS", "id": "<unknown id>", "qualifiers": {"locus_tag": ["ctg1_2477"], "transl_table": ["11"], "translation": ["MERKKWEGLNFKNLSASSLDSSLIGPTLQRISSFTLPTGPTGFESAFRAFKSTDQSVTANTLSIVTFETTQFDLNGEYDGVSTFIPQQDGVYLIITTIIF"]}}, {"location": "[2544750:2545041](+)", "type": "CDS", "id": "<unknown id>", "qualifiers": {"locus_tag": ["ctg1_2478"], "transl_table": ["11"], "translation": ["VTEVFITVNSALIAGDDSFFGGNTGLLNAVTVSTIVQLNAGDMVQVQAGSTIDGVIASPLLTNFQAARFPSPVPNTLFLLNNLSADWSKRPFSRKT"]}}, {"location": "[2545447:2547445](-)", "type": "CDS", "id": "<unknown id>", "qualifiers": {"locus_tag": ["ctg1_2479"], "transl_table": ["11"], "translation": ["MRYNQKSHSANPCDKFQQPCFISISPCNQSNCCTPVFFSSSQQQELLQIISQLNQAILSFFTTPNSTNIEILQSALQALNNLLIAVQPSTPNRNLVIRTINQLINSLPTASLTQISALFQFLFQSLSSLISCSNISDPLLQQTFNLILQGILNSSLLSNIGTPGPTGATGPRGIPGPRGAQGSQGVQGIQGLEGPEGPEGPQGVQGIQGPEGPEGPEGPQGVEGIQGPEGPEGPQGPQGVQGIQGPPGPPGPTGSGTGMGIPGPPGPTGPQGIQGIQGPEGPEGPTGPQGVQGIQGPEGLEGPTGPQGVQGIQGPEGLEGPTGPQGVQGIQGPEGPPGPTGDCECPPGPTGPTGPTGPTGPGCNFLVYVTNAGAIDDPADDTVSVINTATNTVVATITVDNAPLEVTVSPNGARAYVTNIFSDTVSVIDTATNTVIATIPVGADPIGVAVSPNNTTVYVGNHASNDVSVINAATNTVITTIPVGIAPQGITVSPNGAFAYVANELSNTISVINTATNTVTATIPVGIRPRIIVFTLDGTRAYVTNQNSNTVSVINTATNSVINTISVGTEPVGIDITPGGNLIYVVNKVSNNVSVINVATNTVIDTIPVALSPDQVTIIPDGTRAYVTNQGSNTVSVIDIATNTVITNVPVGVAPTGIATGTICE"]}}, {"location": "[2547995:2548460](-)", "type": "CDS", "id": "<unknown id>", "qualifiers": {"locus_tag": ["ctg1_2480"], "transl_table": ["11"], "translation": ["VNYQNDNNSNIHKPCSCPSPTANSLNVVQTTPSIVSVNSAIPLDTVVNSNGTAISFTPPTTVLLEGGRTYLAIYEVQVIIQPGGNSAGITMYLNNNPIIGSGTSLGYTAGFTSVSAPAIFTTPPGITSTLTVNVGPYSNTLNTLGLTLAVVALT"]}}, {"location": "[2548757:2549222](-)", "type": "CDS", "id": "<unknown id>", "qualifiers": {"locus_tag": ["ctg1_2481"], "transl_table": ["11"], "translation": ["MADYFYKDGKKYYKNQSHSNNQKNNCFIETHTIAGSAENANGNIPVSVFLETTAPQTVFEDFTNNHNKTLIQLFVVGMSAPVQVTILTRRSSVPITTTLQPVQTKIFQVEDFQSLTLTKQEGSTSVVSLFVQKTFCIYCNDNNDSCDEYYHECN"]}}, {"location": "[2549803:2550064](+)", "type": "CDS", "id": "<unknown id>", "qualifiers": {"locus_tag": ["ctg1_2482"], "transl_table": ["11"], "translation": ["MEVQLIHEQTYKSQYDLESAVEKFYDSLREEFGMVEDEDIKQFDHISRVFEATAVMENGLKLKVEIFFADDADEDESWVCKAYQVA"]}}, {"location": "[2550096:2550330](+)", "type": "CDS", "id": "<unknown id>", "qualifiers": {"locus_tag": ["ctg1_2483"], "transl_table": ["11"], "translation": ["VEVQYDAQGRMKYHPDYDPNHKKPYTTKELAYICKYYGFGKVKGIALALGRTELTIRQLVNTLRKNGMFEKYKTMGE"]}}, {"location": "[2550957:2551155](+)", "type": "CDS", "id": "<unknown id>", "qualifiers": {"locus_tag": ["ctg1_2484"], "transl_table": ["11"], "translation": ["MLGNWLGKLKEPKCIHRYKLINSHDNEDFKTGKMGIVSYFKCEKCGKEKEISKYTNDVNSDYWDI"]}}, {"location": "[2551271:2551433](+)", "type": "CDS", "id": "<unknown id>", "qualifiers": {"locus_tag": ["ctg1_2485"], "transl_table": ["11"], "translation": ["MEGLKNQLHEWKKKSKQEKKKKPKEKLSTREIEDLMGMHRPCYERRRGAIRQK"]}}, {"location": "[2551460:2551568](+)", "type": "CDS", "id": "<unknown id>", "qualifiers": {"locus_tag": ["ctg1_2486"], "transl_table": ["11"], "translation": ["MTKQLSFLPKIDRTAKQEELEGVLESVRIHRKCEN"]}}, {"location": "[2551536:2551896](+)", "type": "CDS", "id": "<unknown id>", "qualifiers": {"locus_tag": ["ctg1_2487"], "transl_table": ["11"], "translation": ["VYVYIGNVKIRNRFFLLVEIEVEVGNVAIEEFVFIRISEQEARTLLVGGIQRCTISNCIPRSHDDLEVEFICVLIVGGEAFAVFDVEDDVDEAVLVPISLREAERLICRGARRCTVINR"]}}, {"location": "[2552406:2552532](-)", "type": "CDS", "id": "<unknown id>", "qualifiers": {"locus_tag": ["ctg1_2488"], "transl_table": ["11"], "translation": ["MSISVSDELQLFAQEIQSFLSPNTLRDLARDVGFVQRTSKI"]}}, {"location": "[2552672:2553146](-)", "type": "CDS", "id": "<unknown id>", "qualifiers": {"locus_tag": ["ctg1_2489"], "transl_table": ["11"], "translation": ["MRNNFQIVALQEKEFNNLFLMNEEVLKNIGAVKIIANKNPGYPCRVSLKDAEVGEEVILLNYQYHSVNSPYKASGPIFIRKGATTAKLDVNEIPHMLHHRYLSVRGYNADSMIVEARVTEGVNLRENIDEIFDNKEVEYIHILNAKPGCYNCLVNRV"]}}, {"location": "[2553410:2554007](-)", "type": "CDS", "id": "<unknown id>", "qualifiers": {"locus_tag": ["ctg1_2490"], "transl_table": ["11"], "translation": ["MKDQNNLSRDTMWKATVSCDSAYDGIFFYAVKTTGIFCRPSCKSKVPNYENVSFFSNAQEAQRAGYRPCKRCRSDLNIKIYDPFECVLEDTMRLIKNNYVQNMSLNEIASRVGVSRFHLSRSFKERTGYTPRIYLERIRVKKAKELLLTTVFNSTEIGYQTGYQSVSSFYNAFKRNTGFSPSQFRAFHSGNTVNQELD"]}}, {"location": "[2553990:2555277](-)", "type": "CDS", "id": "<unknown id>", "qualifiers": {"locus_tag": ["ctg1_2491"], "transl_table": ["11"], "translation": ["MNNKAIGLFQGIALYISAILGSGVLFLSGVTASIAGPASIVSWFIVIIISFPLAYSFASLARIYHDSGGAATFVRNSFGYHLGNIVGWFYFVTAAVGQTIVSLTGAFYVSQAFGFSHFETIIIAVFILVIAGVSNYYGVNVSGKVAVILSSLLLILLASAVFVAFPRIQWGNFTPFVPNGWFSVGNAITVIFWAFFGWEAICNLAEHFKRPEKDIVKGTVISAVVIGLLFLALSLVTIGTATYGSQESNLSPIGVIMGGTVGGGAKVVTAVLALIICTGTANAFVASLTQLGYSLSRDGAFPKFFSRLHATTQIPRQMVLFVICFSVAGVLVTKALSLTFDDILFIPTSLGILVYVLSMAAGVKLFRKNTLAWWASLISFILCLLVIPFFQLYIFVPLIVVAIYVIYMILSNKIFAYKGGLKSNERSK"]}}, {"location": "[2556519:2556990](+)", "type": "CDS", "id": "<unknown id>", "qualifiers": {"locus_tag": ["ctg1_2492"], "transl_table": ["11"], "translation": ["MTTNKDYIRYIRGKVGHDLIFLNFAGGIVYNERNEILLQKRGDRNEWGLPGGAMELGESLEETAKREIFEETGLNVEVEHLIGVYSKYSGEFPNGDKAQTITHCFQCKPIGGELTVDGIETLDLKYFPIDQIPKLFTKLHEDALEDWLSKRKGVFR"]}}, {"location": "[2557528:2557990](-)", "type": "CDS", "id": "<unknown id>", "qualifiers": {"locus_tag": ["ctg1_2493"], "transl_table": ["11"], "translation": ["MLKTTISEEQYPSYMYEQLLDFNFNKDDIIIGLGYALKGDEKYKEVFKTASILDEALDRMENVKVPDKYKDTHKLILEGVEDARKGTKPILEAKGKDVKEVSVVIANSSPHLLGMDREQWKEAVYQLAKENKDDFSKVYDKKVEEHQNRKSNS"]}}, {"location": "[2558603:2559485](-)", "type": "CDS", "id": "<unknown id>", "qualifiers": {"locus_tag": ["ctg1_2494"], "transl_table": ["11"], "translation": ["MKDNSVEIQLNNVTFQLKEYHNFDWLIKLGTVFAVFDQQDSGNISFGIEKDGHKKFIKYAGAQTIAYEGTTRDAIERLKNSVTIYEDLKHDSLIRLIDHFPVQSGYVLIFDWFDGECLHSHWRFPPPEKYKNPNSPFYKFRHLSAIKRIHSLHSIFSFHTYVEKKNYVAIDFYDGSILYNFNTNETKICDIDLYSKKPYINKMGRLWGSSRFMSPEEFELNAIIDERTNVFNMGAMAFSLLGGEKDRSFIKWEASKELYEVAYRAVNENRAERYASVTEFYDSWLNAANAERI"]}}, {"location": "[2559613:2560117](+)", "type": "CDS", "id": "<unknown id>", "qualifiers": {"locus_tag": ["ctg1_2495"], "transl_table": ["11"], "translation": ["MDQQIVIKAYQKDWVEEYIKEKEKFCSLLGQEIIAVEHIGSTAVKGLGAKPLIDMMIGVTDLQITENWIEILSEIGYEFVPKEATNWRFFRKGKWRAGTHHLHVYIYNSEEWRNNILFRDFLISHEWAREEYRELKEMLAITYTFDRVSYTKAKAPFIRKILELART"]}}, {"location": "[2560292:2561282](+)", "type": "CDS", "id": "<unknown id>", "qualifiers": {"locus_tag": ["ctg1_2496"], "transl_table": ["11"], "translation": ["MKAIVHQYKKGLEGLEYKFSPEISPNAGEVKVKLKAAGLNHRDLFIINNRKEMDLSLVIGSDGSGVVTEIGEGVSNIKLHTEVIINPSIGWEHATEVPELPEVLGGPKDGTFAEYVIVPAENVVEKPSYLTWEESGVLSLSALTAYRALFTKGRLKCGEHVLIPGIGGGVATFAMLFAKAIGAKVSVTSRVENKRELAEKYGADISFHSAGNWEESLQGEKVDLIIDSIGPATFLKYFDVLKPNGRIVNFGASSGDKIELPLRALFYNQIDIMGTSMGSGEEFNEMIKFIEKHQIKPIIDKVYSLEEAIRALSRMEHGEQFGNIVLQMN"]}}, {"location": "[2561528:2562128](+)", "type": "CDS", "id": "<unknown id>", "qualifiers": {"locus_tag": ["ctg1_2497"], "transl_table": ["11"], "translation": ["MNYTVFQWFNNFADSSKLLDTLMVAITNSAAYVAILFMLILWFNNGKKDKAIRKQYTVLYTTLSVIFALLVNVLIHAVYYHPRPFVSHDVHQLVPHAADSSFVSDHSVLVFSIVFVFILRGEKLKYIALLWAVLVGISRMYVGVHYPLDILGAAFLTLIMSALVMQSARMFEPIAKLVFKMYALVARRIPFLAKYNHIA"]}}, {"location": "[2562418:2564557](+)", "type": "CDS", "id": "<unknown id>", "qualifiers": {"locus_tag": ["ctg1_2498"], "transl_table": ["11"], "translation": ["MQKLQTNKGARYMMIAFIVLFLIMILRIFYIQAVGVVHNVNVKDLANEQHNKKGVLEANRGTIYDQTGKVLVQDSTTYRVVVNLKGKDKVKNKDETAQQLADALEIDKEEVLKNLHEGRTQVEIGKIGRNLSRETKEKINNLKIPGVSFMTEKARVYPNEDFASYILGFARPDDKGNTEGKFGLEKSLDKYLRSTNGNIEYVGTRRGIPLTNDIGKVEPAKNGNNVYLTLDKQINSFLEEAMNKAQEHYDPSMLIGIIADPKTGKVLAMSSKPSYNPNVGDIEYFLNDPIANAYEPGSTMKVFTLAAAINEGVYNGKEYFQSGKYSVGSSDIKDHNGGFGWGSITFDEGFERSSNVAFSILEDQLLKPNKFKQYMNKFGFNQKTGIDLPGESKNTLLLNTQIQQVTTSFGQGSTVTPIQLIQAATAIANDGKMMQPYIVDKIVNPTNKEVIMENQTKEIGNPIKKETADKVRSLMERVITSSKGTGTMYKVDGYPIGGKTGTAQIPNPENGRYMEGKENYIFSFLGMAPIDDPELIVYLAIKQPKLKGDEYGAQPLAEIFKPVIKNSLEYLKVKPYTEKQIADAAKQSQLKVQNYVNKSMDTIEKSVEKEKLQPVILGEGKIIKQYPQSGEVISEGDRIFLLGNNAHMPNVKGWSMRDVMYFSKLLKLDLKTSGTGYVTSQSIEKGQGLQEGDTLEIELEPPLQPLTEANTN"]}}, {"location": "[2565057:2566290](+)", "type": "CDS", "id": "<unknown id>", "qualifiers": {"locus_tag": ["ctg1_2499"], "transl_table": ["11"], "translation": ["MKNLLKDWKYPLLLLSGVGIANLGAWIYLIALNVLVYNMGGSALAVVTLYVIKPLATLFTNAWSGSMIDRLNKRKLMIHLDIYRALFIAILPLLPSLWIVYVFVFFISMASAIYESTAMTYMTKLIPVERRQRFNSLRSLIGSGASLIGPAVAGGLLIAGTPEFAIYMNAIAFLLSGLITLLLPNLDKKKDSDTTSNTLSLTVLKKDWSTVINFSRKHVYVVYVYFLFQSMFVLATATDSLELSFAKEVLLLTDSEYGFLVSIAGAGYILGAITNTILSKKLAPSFLIGIGSLFIAIGYLIYAFSNVFLIAAIGFFILSFSMAYANTGFYTFYQNNIPVHMMGRIGSIYGLIIALVTIFITILSGVATQFISIQLVVIVGSLIMLFITIVLCVFTLFPLQSKLYSTESIK"]}}, {"location": "[2566502:2567528](+)", "type": "CDS", "id": "<unknown id>", "qualifiers": {"locus_tag": ["ctg1_2500"], "transl_table": ["11"], "translation": ["VIKTKDEINKIVKEIQKEIDFSGVVLVKKEKNLVYEKALGYANQSECISNTIQTRFGIASGCKIFTAIGICQLVEKGVISFHTKLKDCLEIKFPNFDEDITIHQLLTHSAGIPDYFDESIMDNFEDLWKQTPMYLLKSLKDFLPLFQNSNMMFTPGSKFHYNNAGFIILGLIIEEQTGFKFTEYIEKNIFNPIGMNDSGYFSLDRLPRHTALGYIKDETNQNWRTNAYSIPIKGGADGGAYVTAPDMLKFWAALFNNEILGKEYTKLLLTPHIQVNDKQSYGYGIWIETRENKVFKYHIMGYDPGVSFRSSIYPELGITLVIPSNKGAGPEKLMTEIERAF"]}}, {"location": "[2567731:2568385](+)", "type": "CDS", "id": "<unknown id>", "qualifiers": {"locus_tag": ["ctg1_2501"], "transl_table": ["11"], "translation": ["MKGRVSNLYMINGSLFIILGVICYLIVRGILIGTKNKKHVIWWKEIISFLFVVYICMVVAVTLFPLPIGFPSNVENLNRSVNIIPFASIIKDINQIGSAYDGDALFMIGLIVRNVGGNILLLMPLGFSAPILWDKYTKFKNNILLGFAISVSIELLQLIESLFSGVGRITDIDDVICNVIGSIVGYCIYNIFLKAINKFNIRLLGKTNSKGVELVDK"]}}, {"location": "[2568575:2569031](+)", "type": "CDS", "id": "<unknown id>", "qualifiers": {"locus_tag": ["ctg1_2502"], "transl_table": ["11"], "translation": ["MDILLVVLIIVLMQSKERKVKINRIWLIPALLCFVTVQSIIRMGQITLLQGLLFFVMLGIGLGIGIIRGKALTFRLDSETGHVLRKGNWVSTIILLVILGAKIIIKQSMFSGSTHQTLMVVTNAFLCITLGTVISRRYYIWKKYNELTQKA"]}}, {"location": "[2569110:2569617](+)", "type": "CDS", "id": "<unknown id>", "qualifiers": {"locus_tag": ["ctg1_2503"], "transl_table": ["11"], "translation": ["MIYIYTDFGGTHTTSLAAAYHLNKLPTDRKLTKEEILNVDYFNKLKTEDMGKIIFHGIDENGHPVYTIGCGASKVVVPAMKHLGEILQKHYQSHEKIIFSNTSPTVPLPMTFGGLFSRRFHIDFIGVPLLVWGAKICCDNIQRLVSYTKEAGRLTNDYVVILDNETFK"]}}, {"location": "[2569816:2570623](+)", "type": "CDS", "id": "<unknown id>", "qualifiers": {"locus_tag": ["ctg1_2504"], "transl_table": ["11"], "translation": ["MKRVAWITDSTTANFKTEGDNFVIPIEVIIDGISYKDCEEGVRERVYNALNEGKTVTTSQPNIGEMVELFTKCKEEYEEGFAVAISGKVSGTYQNMKLAAEMAGFPLTVLDSETTSYPMDELIRKAKSLYNDGMTLQDIHKTLVDEKRRPFHVFPKSLKGLYASGRVKGIQFLLGSLLSVNLILEVKGGELLLEKKVRKIQKCREYIKNELEKELPKVLHMFHANDKAGAEEWIADIKQAFPEIDFKLYPLPISFAVHAGEGTIAISY"]}}, {"location": "[2570925:2571351](+)", "type": "CDS", "id": "<unknown id>", "qualifiers": {"locus_tag": ["ctg1_2505"], "transl_table": ["11"], "translation": ["MFKKAALGISSLAITAFVGLGMATEASAGPAAPLTSLNVVQVESELGGVETINQNSFSTTRNHGGKYLYITTKEMGYGQNPFTKMNGSNVKSIGSTIIGGKPIVGWYYKWDASGHQQGTFEYQKTSINAPFNTMRTSIYIQ"]}}, {"location": "[2571653:2571992](+)", "type": "CDS", "id": "<unknown id>", "qualifiers": {"locus_tag": ["ctg1_2506"], "transl_table": ["11"], "translation": ["LFSKISFENLLPSAKPLAIFHSSEYVPENYDVEIAIPLAEATNKTKVFNPGLCAMATLIGSYEELPFIHTKLHVWIEENNYKLNGAPFEVYKTNPYSTQEENNIIEVYFPIK"]}}, {"location": "[2572014:2572641](+)", "type": "CDS", "id": "<unknown id>", "qualifiers": {"locus_tag": ["ctg1_2507"], "transl_table": ["11"], "translation": ["MYGINRPTIKEKILILVTEIIYLIIAFYLLFITYFKQGISIGLFIALIITALRLTAMMFIWLPRGISWQEAIMNSIAFGIYYLGFPILMITSNQDPNLILLTIGWILFLGGSMLNTVSELLRKSFKDNSVNQGKLYTGGLFKYAIHINYLGDCLWVLGLAFISSNIYSLFISLGLFFVFIFEYIPKSDAYLQIKYGEQFTVYKQNTKN"]}}, {"location": "[2572707:2573412](-)", "type": "CDS", "id": "<unknown id>", "qualifiers": {"locus_tag": ["ctg1_2508"], "transl_table": ["11"], "translation": ["MAPLKRRGRKKQAPIISNTGFIGSVFIDTLELQKKSYYFARKKLQIVHHVLDGLSGATSALFKEHNISAYMSCVYLHKQKKIGFVLSTKPFEQSDGVAYFVNYLIEKNFYGDHDEDVEYQEVFNTGFIGVVFADLSSIDRFNFEFEMGMLTKLMKDMIIPVKELFLRHNVPAYISTSHLEEQNKLGFVLSVKPYDERAEADLYFEAYLKERGLFIGDEEDDIDKIVIRKTAELR"]}}, {"location": "[2573590:2573695](-)", "type": "CDS", "id": "<unknown id>", "qualifiers": {"locus_tag": ["ctg1_2509"], "transl_table": ["11"], "translation": ["MKITIYFGSHEDQDVRTMDCHLDVEDTEEIVSVS"]}}, {"location": "[2573922:2574723](+)", "type": "CDS", "id": "<unknown id>", "qualifiers": {"locus_tag": ["ctg1_2510"], "transl_table": ["11"], "translation": ["MNYKQLLLDNFAFKTSYIAQFVPGMSIKKTKDYISVDCGLPADTFNIITLLNNNLTEGIEKLYKEVEYYYQRNFPMSVWLWDEEQERDIKSELIKIGLKEVEQNIAMVADLKTISPTINMPVSFTIQQAASPGQINKFGETLAHLFGTSEEGIHVQAFYNQISNLDICNSENLKLFLGLYEGEVVTVGSLICSKDSIGIYDIATKEGMRGRGFGSTMFNFLLQEAQKFKNTYCVLQASHDGINIYKKSGFQAIGKMTVLENRHLIE"]}}, {"location": "[2574768:2575644](+)", "type": "CDS", "id": "<unknown id>", "qualifiers": {"locus_tag": ["ctg1_2511"], "transl_table": ["11"], "translation": ["MKKIYLVTIICAFIVISIFVFQKINEHKYTKAINQSNHIKNIAHRGASAYAPEHTIAAYKLGQQMNGDYIEIDLQMTKDGHLVAMHDETLNRTTNGTGLVKEHTLEEIKQLNAGSFFYEKYPNLAKKEFENAKVPTLKEIIETFGHNANYYIETKSPDEYLGMEEKLLEIINYYEIQDKVIIQSFSEESLQKIHSLNSNISIVQLLPYKKAVQLTKLEIEKYKMYCIGLGMNYKYIDSDYVKKIKKSGLEVHPFTVDNENDMKKLLAWGVDGMFTNYPDHLHSILDLKNHE"]}}, {"location": "[2575928:2576774](+)", "type": "CDS", "id": "<unknown id>", "qualifiers": {"locus_tag": ["ctg1_2512"], "transl_table": ["11"], "translation": ["LKYHNRNVSNLNKLADNTKATAFKWYQYCIDNGIEVLIYETIRTVEQQREYVRKGASQTMRSYHLVGQALDFVPIQSNGTEDWNGYNKEPWASAIRYAKQIGFEWGGDWKGFVDSPHLQYNYKGYGTDTFGKGFQNVATPPPTNDGVGVAYINGSNVNLRKGPGTGYGVIRQLGKGESYKVFGQSNGWLNLGGDQWIYNDPSYIRYTGGNVPATSQSSNDGVGVVTIIADVLRVRTGPGTNYGIVKNVYQGAKYQSFGYKDGWYNVGGNQWVSGEYVTFVK"]}}, {"location": "[2576907:2577369](-)", "type": "CDS", "id": "<unknown id>", "qualifiers": {"locus_tag": ["ctg1_2513"], "transl_table": ["11"], "translation": ["MSIFNILLTIHILFGTICLITGIVAMVAQKKKGKHTEWGEIYHASYVVITLTAIILSIINWDKIAYLFYVAIFSYSFAIYGYLARKKRWKNWLHHHIRGMLGSYIGAVTALLVNVGIHIPIINLLPPIWFWFLPTLIGIPLVASVSKKYKKRS"]}}, {"location": "[2577543:2578074](+)", "type": "CDS", "id": "<unknown id>", "qualifiers": {"locus_tag": ["ctg1_2514"], "transl_table": ["11"], "translation": ["MFTSITYLQSGNDKQQKVYDVLNKLNIMEDLALYSPVLCGTIPIRIDTLQSDLDIVMEVHNFDVFEQEMRSLYGSYRGFNIKKKKMKGTESIKVNFEFEGFEFELFAQPKPVRNQNAYRHMIVEHMLLMQHPHIREEILRLKENGIKTEPAFAQVLNIEGDPYEGLIVLGQEMRLW"]}}, {"location": "[2578118:2579552](-)", "type": "CDS", "id": "<unknown id>", "qualifiers": {"locus_tag": ["ctg1_2515"], "transl_table": ["11"], "translation": ["MTTNKKLPKYRQIVDYMKEKIENGEWPIGSKIPSQRQLAKLFHVNRSTVITALDELMADGLIQGKIGAGTVVTNNTWSLLATNPPPDWSEYVKAGIHKPSKLMVREINEAEANKTLIHLSKGELAPQIFPLKTMQSIMKNVSDELDYFGYEEQKGFLPLREAISNYVKSFGIHVSPGSILIVSGALQALQLISIGLLHRESTVLLEQPSYLYSLHVFQSANINLSGIAMDHHGILPNELLKRIKYSQKKNILYSIPSFQNPTGILMSQERRKEIIKICEKEQLPIIEDDIYRELWIDEPPPAPLKSIDKHGHVLYVGSLSKTLSPGLRIGWIIGPEPVIERLSDIKMQTDYGSSSLSQRVAAEWIKKGFYEEHVANVRIQLKERRQIMIRALNKYCADIATWDIPNGGFFIWLKVVPSIPMKKLFSEALSKGILLNPGRIYEEESEPYIRLSYGYASPEQMTHGVKLLSELIRKLMA"]}}, {"location": "[2579703:2580618](+)", "type": "CDS", "id": "<unknown id>", "qualifiers": {"locus_tag": ["ctg1_2516"], "transl_table": ["11"], "translation": ["MHNKKWDLRIIYAHAFTILIWGTAFPAIRMGLESYTPEHLTLLRLLIASFILLLFSFIYKLRLPDLKDIPAIFMFGALGFTFYHIALNYGEKTVNAGSASLIVSVTPIVTAILASIFLNEKMKLNGWIGGVISFIGIALISFSQGDAIQLNSGGLFILLAAISESLYFVFQTSYLKKYGFLPFTIYTILSSTVCMLIFLPGMYQEILAAPLEVNVSVLYLGLFPTVLPYIALAYIISHAGAAEATSSLYLTPVTACFIAWLWLGEVPTLVSIIGGGITILGIVIAHIPVLRKEKHRNLANNQSV"]}}, {"location": "[2580756:2582118](+)", "type": "CDS", "id": "<unknown id>", "qualifiers": {"locus_tag": ["ctg1_2517"], "transl_table": ["11"], "translation": ["MNGKRNIFTCISIIGIGLASFSSFSFAANVTDNSVQNSIPIVNQQVAAAKEMKPFPQQVNYAGVIKPTHVTQESLNASVRSYYDNWKKKYLKNDLSSLPGGYYVKGEITGDADGFKPLGTSEGQGYGMIITVLMAGYDSNAQKIYDGLFKTARTFKSSQNPNLMGWVVADSKKAQGHFDSATDGDLDIAYSLLLAHKQWGSNGTVNYLKEAQDMITKGIKASNVTNNSRLNLGDWDSKNSLDTRPSDWMMSHLRAFYEFTGDKTWLTVINNLYDVYTQFSNKYSPNTGLISDFVVKNPPQPAPKDFLEESEYTNAYYYNASRVPLRIVMDYAMYGEKRSKVISDKVSSWIQNKTNGNPSKIVDGYQLNGSNIGSYSTAVFVSPFIAASITSSNNQKWVNSGWDWMKNKRESYFSDSYNLLTMLFITGNWWKPVPDDKKIQNQINDAIYEGYDN"]}}, {"location": "[2580756:2589106]", "type": "protocluster", "id": "<unknown id>", "qualifiers": {"aStool": ["rule-based-clusters"], "contig_edge": ["False"], "core_location": ["[2584781:2585042](+)"], "cutoff": ["20000"], "detection_rule": ["(strepbact or Antimicrobial14 or Bacteriocin_IId or BacteriocIIc_cy or Bacteriocin_II or Bacteriocin_IIi or Lactococcin or Antimicrobial17 or Lactococcin_972 or Bacteriocin_IIc or LcnG-beta or Cloacin or Linocin_M18 or TIGR03603 or TIGR03604 or TIGR03651 or TIGR03678 or TIGR03693 or TIGR03798 or TIGR03601 or TIGR03602 or TIGR03795 or TIGR03793 or TIGR03975 or DUF692 or TIGR01193)"], "neighbourhood": ["5000"], "product": ["bacteriocin"], "protocluster_number": ["11"], "tool": ["antismash"]}}, {"location": "[2584781:2585042](+)", "type": "proto_core", "id": "<unknown id>", "qualifiers": {"aStool": ["rule-based-clusters"], "tool": ["antismash"], "cutoff": ["20000"], "detection_rule": ["(strepbact or Antimicrobial14 or Bacteriocin_IId or BacteriocIIc_cy or Bacteriocin_II or Bacteriocin_IIi or Lactococcin or Antimicrobial17 or Lactococcin_972 or Bacteriocin_IIc or LcnG-beta or Cloacin or Linocin_M18 or TIGR03603 or TIGR03604 or TIGR03651 or TIGR03678 or TIGR03693 or TIGR03798 or TIGR03601 or TIGR03602 or TIGR03795 or TIGR03793 or TIGR03975 or DUF692 or TIGR01193)"], "neighbourhood": ["5000"], "product": ["bacteriocin"], "protocluster_number": ["11"]}}, {"location": "[2580756:2589106]", "type": "cand_cluster", "id": "<unknown id>", "qualifiers": {"candidate_cluster_number": ["10"], "contig_edge": ["False"], "detection_rules": ["(strepbact or Antimicrobial14 or Bacteriocin_IId or BacteriocIIc_cy or Bacteriocin_II or Bacteriocin_IIi or Lactococcin or Antimicrobial17 or Lactococcin_972 or Bacteriocin_IIc or LcnG-beta or Cloacin or Linocin_M18 or TIGR03603 or TIGR03604 or TIGR03651 or TIGR03678 or TIGR03693 or TIGR03798 or TIGR03601 or TIGR03602 or TIGR03795 or TIGR03793 or TIGR03975 or DUF692 or TIGR01193)"], "kind": ["single"], "product": ["bacteriocin"], "protoclusters": ["11"], "tool": ["antismash"]}}, {"location": "[2580756:2589106]", "type": "region", "id": "<unknown id>", "qualifiers": {"candidate_cluster_numbers": ["10"], "contig_edge": ["False"], "probabilities": [], "product": ["bacteriocin"], "region_number": ["10"], "rules": ["(strepbact or Antimicrobial14 or Bacteriocin_IId or BacteriocIIc_cy or Bacteriocin_II or Bacteriocin_IIi or Lactococcin or Antimicrobial17 or Lactococcin_972 or Bacteriocin_IIc or LcnG-beta or Cloacin or Linocin_M18 or TIGR03603 or TIGR03604 or TIGR03651 or TIGR03678 or TIGR03693 or TIGR03798 or TIGR03601 or TIGR03602 or TIGR03795 or TIGR03793 or TIGR03975 or DUF692 or TIGR01193)"], "subregion_numbers": [], "tool": ["antismash"]}}, {"location": "[2580999:2582028](+)", "type": "PFAM_domain", "id": "<unknown id>", "qualifiers": {"aSDomain": ["Glyco_hydro_8"], "aSTool": ["clusterhmmer"], "database": ["31.0"], "db_xref": ["PF01270.16"], "description": ["Glycosyl hydrolases family 8"], "detection": ["hmmscan"], "domain_id": ["clusterhmmer_ctg1_2517_0418"], "evalue": ["4.00E-29"], "label": ["ctg1_2517"], "locus_tag": ["ctg1_2517"], "protein_end": ["424"], "protein_start": ["81"], "score": ["101.4"], "tool": ["antismash"], "translation": ["YYDNWKKKYLKNDLSSLPGGYYVKGEITGDADGFKPLGTSEGQGYGMIITVLMAGYDSNAQKIYDGLFKTARTFKSSQNPNLMGWVVADSKKAQGHFDSATDGDLDIAYSLLLAHKQWGSNGTVNYLKEAQDMITKGIKASNVTNNSRLNLGDWDSKNSLDTRPSDWMMSHLRAFYEFTGDKTWLTVINNLYDVYTQFSNKYSPNTGLISDFVVKNPPQPAPKDFLEESEYTNAYYYNASRVPLRIVMDYAMYGEKRSKVISDKVSSWIQNKTNGNPSKIVDGYQLNGSNIGSYSTAVFVSPFIAASITSSNNQKWVNSGWDWMKNKRESYFSDSYNLLTMLFI"]}}, {"location": "[2582280:2582805](+)", "type": "CDS", "id": "<unknown id>", "qualifiers": {"locus_tag": ["ctg1_2518"], "transl_table": ["11"], "translation": ["LEKVLFFGDPGIDDSFAIMYGLLHPEIEIVGIVTGYGNVEHIHAAHNAAYILQLANRQDIPVISGATKPLTEEITTYYPEIHGAEGLGPIHVPESVLSIPIYNFGSIAAILVKYGKDLTIVDVGRSTSLAIAFNLWNDLMLDVKAIYFMGGVFFRSRKRYAVSRGKCVWRSYSK"]}}, {"location": "[2582286:2582742](+)", "type": "PFAM_domain", "id": "<unknown id>", "qualifiers": {"aSDomain": ["IU_nuc_hydro"], "aSTool": ["clusterhmmer"], "database": ["31.0"], "db_xref": ["PF01156.18"], "description": ["Inosine-uridine preferring nucleoside hydrolase"], "detection": ["hmmscan"], "domain_id": ["clusterhmmer_ctg1_2518_0419"], "evalue": ["2.90E-33"], "label": ["ctg1_2518"], "locus_tag": ["ctg1_2518"], "protein_end": ["154"], "protein_start": ["2"], "score": ["115.6"], "tool": ["antismash"], "translation": ["KVLFFGDPGIDDSFAIMYGLLHPEIEIVGIVTGYGNVEHIHAAHNAAYILQLANRQDIPVISGATKPLTEEITTYYPEIHGAEGLGPIHVPESVLSIPIYNFGSIAAILVKYGKDLTIVDVGRSTSLAIAFNLWNDLMLDVKAIYFMGGVFFR"]}}, {"location": "[2582779:2583178](+)", "type": "PFAM_domain", "id": "<unknown id>", "qualifiers": {"aSDomain": ["IU_nuc_hydro"], "aSTool": ["clusterhmmer"], "database": ["31.0"], "db_xref": ["PF01156.18"], "description": ["Inosine-uridine preferring nucleoside hydrolase"], "detection": ["hmmscan"], "domain_id": ["clusterhmmer_ctg1_2519_0420"], "evalue": ["5.10E-18"], "label": ["ctg1_2519"], "locus_tag": ["ctg1_2519"], "protein_end": ["133"], "protein_start": ["0"], "score": ["65.6"], "tool": ["antismash"], "translation": ["VYGDPIASKIVFHQAKNLLIFPLNVTNKAVLTPNVFSYIQANTKNPFHMIMKPMYDYYLSAYQKLNPSIEGPLLHDVVAISGLVNPSFFEFVHRTVNVDTYGDTKGQTFADFRPSSIPEGAHIALEIDEQKFIQ"]}}, {"location": "[2582779:2583205](+)", "type": "CDS", "id": "<unknown id>", "qualifiers": {"locus_tag": ["ctg1_2519"], "transl_table": ["11"], "translation": ["VYGDPIASKIVFHQAKNLLIFPLNVTNKAVLTPNVFSYIQANTKNPFHMIMKPMYDYYLSAYQKLNPSIEGPLLHDVVAISGLVNPSFFEFVHRTVNVDTYGDTKGQTFADFRPSSIPEGAHIALEIDEQKFIQDFIKIML"]}}, {"location": "[2583282:2583741](+)", "type": "CDS", "id": "<unknown id>", "qualifiers": {"locus_tag": ["ctg1_2520"], "transl_table": ["11"], "translation": ["LNVQLKVVTRENWEEALKLQVKENQLKFVPSVAVSLAKVYIKPDGDNVEYIPFAIYVGDLIVGFVMHAVVRKTSDMYWINGFIIDQSQQGNGYGKAALQESINIIKNTFKSCKEIRLTVHKDNISAKKLYERYSFKSLEQEYDGEQVYRLFV"]}}, {"location": "[2583423:2583708](+)", "type": "PFAM_domain", "id": "<unknown id>", "qualifiers": {"aSDomain": ["Acetyltransf_10"], "aSTool": ["clusterhmmer"], "database": ["31.0"], "db_xref": ["PF13673.6"], "description": ["Acetyltransferase (GNAT) domain"], "detection": ["hmmscan"], "domain_id": ["clusterhmmer_ctg1_2520_0422"], "evalue": ["1.10E-08"], "label": ["ctg1_2520"], "locus_tag": ["ctg1_2520"], "protein_end": ["142"], "protein_start": ["47"], "score": ["35.0"], "tool": ["antismash"], "translation": ["VEYIPFAIYVGDLIVGFVMHAVVRKTSDMYWINGFIIDQSQQGNGYGKAALQESINIIKNTFKSCKEIRLTVHKDNISAKKLYERYSFKSLEQEYD"]}}, {"location": "[2583435:2583687](+)", "type": "PFAM_domain", "id": "<unknown id>", "qualifiers": {"aSDomain": ["Acetyltransf_1"], "aSTool": ["clusterhmmer"], "database": ["31.0"], "db_xref": ["PF00583.24"], "description": ["Acetyltransferase (GNAT) family"], "detection": ["hmmscan"], "domain_id": ["clusterhmmer_ctg1_2520_0421"], "evalue": ["8.00E-11"], "label": ["ctg1_2520"], "locus_tag": ["ctg1_2520"], "protein_end": ["135"], "protein_start": ["51"], "score": ["42.1"], "tool": ["antismash"], "translation": ["PFAIYVGDLIVGFVMHAVVRKTSDMYWINGFIIDQSQQGNGYGKAALQESINIIKNTFKSCKEIRLTVHKDNISAKKLYERYSFK"]}}, {"location": "[2583771:2584119](+)", "type": "CDS", "id": "<unknown id>", "qualifiers": {"locus_tag": ["ctg1_2521"], "transl_table": ["11"], "translation": ["MQFTEVKIEVFIPEEYIETLRDELNKIGACKTGEYDHCLSYSSVKGYWRPLDEASPFNGEIGRICEGQECKVEIKCKRELVKDALEVINDIHPYETPMIYIIPILNDYFEQLYIE"]}}, {"location": "[2583954:2584086](+)", "type": "PFAM_domain", "id": "<unknown id>", "qualifiers": {"aSDomain": ["CutA1"], "aSTool": ["clusterhmmer"], "database": ["31.0"], "db_xref": ["PF03091.14"], "description": ["CutA1 divalent ion tolerance protein"], "detection": ["hmmscan"], "domain_id": ["clusterhmmer_ctg1_2521_0423"], "evalue": ["3.40E-07"], "label": ["ctg1_2521"], "locus_tag": ["ctg1_2521"], "protein_end": ["105"], "protein_start": ["61"], "score": ["30.0"], "tool": ["antismash"], "translation": ["GRICEGQECKVEIKCKRELVKDALEVINDIHPYETPMIYIIPILN"]}}, {"location": "[2584135:2584582](+)", "type": "CDS", "id": "<unknown id>", "qualifiers": {"locus_tag": ["ctg1_2522"], "transl_table": ["11"], "translation": ["LKSKFHHIVRAVMIKDEKLLVAEYIGHHYFLPGGHVEIGESAENALIRELREELGVNCSIQQFLGVIENQWQDKEVLHHEINHIFEVESQDLHTDLPPKSSESHLAFQWIDCNKEALNHYEIMPMPLVKELLERKLSDELLNCWISNF"]}}, {"location": "[2584153:2584480](+)", "type": "PFAM_domain", "id": "<unknown id>", "qualifiers": {"aSDomain": ["NUDIX"], "aSTool": ["clusterhmmer"], "database": ["31.0"], "db_xref": ["PF00293.27"], "description": ["NUDIX domain"], "detection": ["hmmscan"], "domain_id": ["clusterhmmer_ctg1_2522_0424"], "evalue": ["1.40E-16"], "label": ["ctg1_2522"], "locus_tag": ["ctg1_2522"], "protein_end": ["115"], "protein_start": ["6"], "score": ["60.7"], "tool": ["antismash"], "translation": ["HIVRAVMIKDEKLLVAEYIGHHYFLPGGHVEIGESAENALIRELREELGVNCSIQQFLGVIENQWQDKEVLHHEINHIFEVESQDLHTDLPPKSSESHLAFQWIDCNKEA"]}}, {"location": "[2584781:2585042](+)", "type": "CDS", "id": "<unknown id>", "qualifiers": {"gene_functions": ["biosynthetic (rule-based-clusters) bacteriocin: TIGR03601"], "gene_kind": ["biosynthetic"], "locus_tag": ["ctg1_2523"], "sec_met_domain": ["TIGR03601 (E-value: 6.7e-40, bitscore: 133.7, seeds: 6, tool: rule-based-clusters)"], "transl_table": ["11"], "translation": ["MNQFQHELQTLNLNDYQTGNVVYWDQQQSQYPYYYIQDDARRCGGCGGCGGRCGGCGGGRCGGCGGRCVGCAGCFGCFNCWNWWII"]}}, {"location": "[2585144:2586161](+)", "type": "CDS", "id": "<unknown id>", "qualifiers": {"gene_functions": ["biosynthetic-additional (smcogs) SMCOG1053:beta-lactamase (Score: 74; E-value: 2.1e-22)"], "gene_kind": ["biosynthetic-additional"], "locus_tag": ["ctg1_2524"], "transl_table": ["11"], "translation": ["LYTYDKLISWVENIKEENHSSAAALSIIKDNKIVLEHYSGYHSNTSTSKKVTASSQFNVASARKSYLGLMVAYALYEGKINSIDDEAIKYFKDFDPVLLGKTTIRHLVTHSHGLEETNDGTIFREFEPGQSWAYRDINVRMMTRLIYQLYNKSFPELLKERVFKPAKFQETGWRIQQDENLVEIINNPNEDPISGIGTVNDGTEKNLFVSAREFAQWGNLHLNQGMIHDKQIVPKEVIKIATSLQSPTFINKELPQNGVFWFIQNEPAQLSELGERIPKGSYQILGITGPTILVIPEYNVVVAKMYNKRYNYGGDNYLYYLREFSNLVADTFSNRIRA"]}}, {"location": "[2585171:2586092](+)", "type": "PFAM_domain", "id": "<unknown id>", "qualifiers": {"aSDomain": ["Beta-lactamase"], "aSTool": ["clusterhmmer"], "database": ["31.0"], "db_xref": ["PF00144.23"], "description": ["Beta-lactamase"], "detection": ["hmmscan"], "domain_id": ["clusterhmmer_ctg1_2524_0425"], "evalue": ["1.40E-34"], "label": ["ctg1_2524"], "locus_tag": ["ctg1_2524"], "protein_end": ["316"], "protein_start": ["9"], "score": ["119.7"], "tool": ["antismash"], "translation": ["WVENIKEENHSSAAALSIIKDNKIVLEHYSGYHSNTSTSKKVTASSQFNVASARKSYLGLMVAYALYEGKINSIDDEAIKYFKDFDPVLLGKTTIRHLVTHSHGLEETNDGTIFREFEPGQSWAYRDINVRMMTRLIYQLYNKSFPELLKERVFKPAKFQETGWRIQQDENLVEIINNPNEDPISGIGTVNDGTEKNLFVSAREFAQWGNLHLNQGMIHDKQIVPKEVIKIATSLQSPTFINKELPQNGVFWFIQNEPAQLSELGERIPKGSYQILGITGPTILVIPEYNVVVAKMYNKRYNYGGDNY"]}}, {"location": "[2586192:2586336](+)", "type": "CDS", "id": "<unknown id>", "qualifiers": {"locus_tag": ["ctg1_2525"], "transl_table": ["11"], "translation": ["VKDKVNKNKKQNIKDVNTEQNAIYSDPKDAANMQTVPQPKDFDEIEY"]}}, {"location": "[2586616:2587825](+)", "type": "CDS", "id": "<unknown id>", "qualifiers": {"gene_functions": ["transport (smcogs) SMCOG1137:Major facilitator superfamily MFS 1 (Score: 417.5; E-value: 7.6e-127)"], "gene_kind": ["transport"], "locus_tag": ["ctg1_2526"], "transl_table": ["11"], "translation": ["MKQSSINPLLIVLGTIIVQIGLGTIYTWSLFNQPLVSKFGWNLNSVAITFSITSFSLSFSTLFAAKLQKKLGLRKLIATAGIVLGLGLILSSQVSSLPLLYLLAGVVVGYADGTAYITSLSNLIKWFPNRKGLISGISVSAYGMGSLIFRYINGNLIDNLGVSQAFLYWGIIVLLLVLIGSFFLREAIVSNAVTETLHNDYTPREMMRTKQVYLLFFMLFTSCMGGLYLISMVKDIGVQLVGLSAATAANAVAMIAIFNTVGRIILGTLSDKIGRMKIVSATFIIIGLSVFTLSFIPLNYGIYFACVASVAFCFGGNITIFPAIVGDFFGLKNHSTNYGIVYQGFGFGALAGSFIGAILGGFQPTFIIIGVLSVISFIISILIRPPTAEKTKELKHLHRKVA"]}}, {"location": "[2586673:2587585](+)", "type": "PFAM_domain", "id": "<unknown id>", "qualifiers": {"aSDomain": ["MFS_1"], "aSTool": ["clusterhmmer"], "database": ["31.0"], "db_xref": ["PF07690.15"], "description": ["Major Facilitator Superfamily"], "detection": ["hmmscan"], "domain_id": ["clusterhmmer_ctg1_2526_0426"], "evalue": ["1.90E-24"], "label": ["ctg1_2526"], "locus_tag": ["ctg1_2526"], "protein_end": ["323"], "protein_start": ["19"], "score": ["86.2"], "tool": ["antismash"], "translation": ["IGLGTIYTWSLFNQPLVSKFGWNLNSVAITFSITSFSLSFSTLFAAKLQKKLGLRKLIATAGIVLGLGLILSSQVSSLPLLYLLAGVVVGYADGTAYITSLSNLIKWFPNRKGLISGISVSAYGMGSLIFRYINGNLIDNLGVSQAFLYWGIIVLLLVLIGSFFLREAIVSNAVTETLHNDYTPREMMRTKQVYLLFFMLFTSCMGGLYLISMVKDIGVQLVGLSAATAANAVAMIAIFNTVGRIILGTLSDKIGRMKIVSATFIIIGLSVFTLSFIPLNYGIYFACVASVAFCFGGNITIFPAI"]}}, {"location": "[2587261:2587795](+)", "type": "PFAM_domain", "id": "<unknown id>", "qualifiers": {"aSDomain": ["MFS_1"], "aSTool": ["clusterhmmer"], "database": ["31.0"], "db_xref": ["PF07690.15"], "description": ["Major Facilitator Superfamily"], "detection": ["hmmscan"], "domain_id": ["clusterhmmer_ctg1_2526_0427"], "evalue": ["2.70E-15"], "label": ["ctg1_2526"], "locus_tag": ["ctg1_2526"], "protein_end": ["393"], "protein_start": ["215"], "score": ["56.1"], "tool": ["antismash"], "translation": ["FFMLFTSCMGGLYLISMVKDIGVQLVGLSAATAANAVAMIAIFNTVGRIILGTLSDKIGRMKIVSATFIIIGLSVFTLSFIPLNYGIYFACVASVAFCFGGNITIFPAIVGDFFGLKNHSTNYGIVYQGFGFGALAGSFIGAILGGFQPTFIIIGVLSVISFIISILIRPPTAEKTKEL"]}}, {"location": "[2587955:2588381](+)", "type": "CDS", "id": "<unknown id>", "qualifiers": {"locus_tag": ["ctg1_2527"], "transl_table": ["11"], "translation": ["MKIVQQWVQEDSDYIREKVIEYNQKYLADEEKTPSEKVSFIVRNEKEEIVGGVTAIIFWHHVHVDFLWVSEEYRHEGYGTKLIKLIEEFAIEKECRLINLDTFSFQAPAFYKKHGYKVIGVSEDHPKGHNHYYLEKRLKSI"]}}, {"location": "[2587991:2588366](+)", "type": "PFAM_domain", "id": "<unknown id>", "qualifiers": {"aSDomain": ["Acetyltransf_10"], "aSTool": ["clusterhmmer"], "database": ["31.0"], "db_xref": ["PF13673.6"], "description": ["Acetyltransferase (GNAT) domain"], "detection": ["hmmscan"], "domain_id": ["clusterhmmer_ctg1_2527_0429"], "evalue": ["1.20E-12"], "label": ["ctg1_2527"], "locus_tag": ["ctg1_2527"], "protein_end": ["137"], "protein_start": ["12"], "score": ["47.8"], "tool": ["antismash"], "translation": ["DYIREKVIEYNQKYLADEEKTPSEKVSFIVRNEKEEIVGGVTAIIFWHHVHVDFLWVSEEYRHEGYGTKLIKLIEEFAIEKECRLINLDTFSFQAPAFYKKHGYKVIGVSEDHPKGHNHYYLEKRL"]}}, {"location": "[2588000:2588354](+)", "type": "PFAM_domain", "id": "<unknown id>", "qualifiers": {"aSDomain": ["Acetyltransf_4"], "aSTool": ["clusterhmmer"], "database": ["31.0"], "db_xref": ["PF13420.6"], "description": ["Acetyltransferase (GNAT) domain"], "detection": ["hmmscan"], "domain_id": ["clusterhmmer_ctg1_2527_0431"], "evalue": ["2.80E-09"], "label": ["ctg1_2527"], "locus_tag": ["ctg1_2527"], "protein_end": ["133"], "protein_start": ["15"], "score": ["37.3"], "tool": ["antismash"], "translation": ["REKVIEYNQKYLADEEKTPSEKVSFIVRNEKEEIVGGVTAIIFWHHVHVDFLWVSEEYRHEGYGTKLIKLIEEFAIEKECRLINLDTFSFQAPAFYKKHGYKVIGVSEDHPKGHNHYYL"]}}, {"location": "[2588015:2588303](+)", "type": "PFAM_domain", "id": "<unknown id>", "qualifiers": {"aSDomain": ["Acetyltransf_1"], "aSTool": ["clusterhmmer"], "database": ["31.0"], "db_xref": ["PF00583.24"], "description": ["Acetyltransferase (GNAT) family"], "detection": ["hmmscan"], "domain_id": ["clusterhmmer_ctg1_2527_0428"], "evalue": ["1.90E-15"], "label": ["ctg1_2527"], "locus_tag": ["ctg1_2527"], "protein_end": ["116"], "protein_start": ["20"], "score": ["57.0"], "tool": ["antismash"], "translation": ["EYNQKYLADEEKTPSEKVSFIVRNEKEEIVGGVTAIIFWHHVHVDFLWVSEEYRHEGYGTKLIKLIEEFAIEKECRLINLDTFSFQAPAFYKKHGYK"]}}, {"location": "[2588069:2588306](+)", "type": "PFAM_domain", "id": "<unknown id>", "qualifiers": {"aSDomain": ["Acetyltransf_7"], "aSTool": ["clusterhmmer"], "database": ["31.0"], "db_xref": ["PF13508.6"], "description": ["Acetyltransferase (GNAT) domain"], "detection": ["hmmscan"], "domain_id": ["clusterhmmer_ctg1_2527_0430"], "evalue": ["6.00E-12"], "label": ["ctg1_2527"], "locus_tag": ["ctg1_2527"], "protein_end": ["117"], "protein_start": ["38"], "score": ["45.7"], "tool": ["antismash"], "translation": ["SFIVRNEKEEIVGGVTAIIFWHHVHVDFLWVSEEYRHEGYGTKLIKLIEEFAIEKECRLINLDTFSFQAPAFYKKHGYKV"]}}, {"location": "[2588662:2589106](+)", "type": "CDS", "id": "<unknown id>", "qualifiers": {"locus_tag": ["ctg1_2528"], "transl_table": ["11"], "translation": ["MKKVNVTYAILYDKTNEKILMVKNKGENGSYYTLPGGAVKLGETLEEGVIREVKEETGLHINVKGICSISEAFFEERDHHAIFFNFLGEIIGGETYISRPKEIEEITWMELHIAAPYLRIPEHLLDLLQKKETVPYFFNGTIVHQSS"]}}, {"location": "[2588680:2589004](+)", "type": "PFAM_domain", "id": "<unknown id>", "qualifiers": {"aSDomain": ["NUDIX"], "aSTool": ["clusterhmmer"], "database": ["31.0"], "db_xref": ["PF00293.27"], "description": ["NUDIX domain"], "detection": ["hmmscan"], "domain_id": ["clusterhmmer_ctg1_2528_0432"], "evalue": ["2.00E-14"], "label": ["ctg1_2528"], "locus_tag": ["ctg1_2528"], "protein_end": ["114"], "protein_start": ["6"], "score": ["53.7"], "tool": ["antismash"], "translation": ["TYAILYDKTNEKILMVKNKGENGSYYTLPGGAVKLGETLEEGVIREVKEETGLHINVKGICSISEAFFEERDHHAIFFNFLGEIIGGETYISRPKEIEEITWMELHIAA"]}}, {"location": "[2589136:2590267](+)", "type": "CDS", "id": "<unknown id>", "qualifiers": {"locus_tag": ["ctg1_2529"], "transl_table": ["11"], "translation": ["MEFIVNHKQFTQALSEVNKAISTKSLIPILSGIKITADQSGITLIASNSNIFIEKFIPVSIEDEKIATILKAGTIVVPAKYFIEIIKKMPSDIAIKSKNEQIIKIQSEEITLSLNGFPADEFPNVPLIDNHAEIKVETEQLIEVFKQTVFAVAKNESRPVLTGVHIELSNNKFICAATDSHRLAIRETRLSSDVKANCIVPSATISELLKLMNSNSEFVYIYLSESHIIFTLGTTTLYSRLIEGKYPNISNLIPNDFKTIINIDRKKILQGVDRSSLLASEWANNNVNLEIINESTIKISSNASQIGQISETQQIDAIQGEKQLNISFDGRFMVDALRAIKEETITLSFGGSMRPILIEAGEQSAAIHLISPVRAY"]}}, {"location": "[2590289:2590802](+)", "type": "CDS", "id": "<unknown id>", "qualifiers": {"locus_tag": ["ctg1_2530"], "transl_table": ["11"], "translation": ["MYKHTLCFIKRNEEILMLNREYDPVKGLWNGVGGKIEKGETPLENAIREIKEETNIKVTYDQIQFKGIIKWEDSSYSGGIYVYLVELLHEFTYHTPKKVAEGILDWKEVSWILSDYNYGVGEMIPKFLVEVLHNELILEHNFILSNHKLIDYRNKELAKQDNSIDNIIPL"]}}, {"location": "[2590899:2591838](+)", "type": "CDS", "id": "<unknown id>", "qualifiers": {"locus_tag": ["ctg1_2531"], "transl_table": ["11"], "translation": ["MRMSVMKKIIILLIGIVLITIAFYQYNKKEGLAKNDKVYVEDFKGKNDSNKIQSAINKAESSKIKTVLLDDKKYKITSPIVVKQGVKLLFGYGTQFVVEGNFRVLELEKNASIEGAYIAIDDPKFNSEVIYLDGKNKYYNTWHKTQIKDINIINWTETNKGTGISLYSGGKENEISFINFENIKVVGMETGVKLVAKKPQSGHAWINANRFMNFSLEDCVNMIFMDSNVTTPNEISGNLFTNLQIQPTNKTKSIVKVSGQHNEFHGMVWDLQKINHENELIELTDKSMNTVIEMSSVPANRILDSGKSNIVK"]}}, {"location": "[2591899:2592106](-)", "type": "CDS", "id": "<unknown id>", "qualifiers": {"locus_tag": ["ctg1_2532"], "transl_table": ["11"], "translation": ["MTDYFKIKSKLRPIKGLPIVLSNKDNEPLESVTKEANRLEVKITTPQIGESITLKSTNYPSTAWWREI"]}}, {"location": "[2592318:2592720](+)", "type": "CDS", "id": "<unknown id>", "qualifiers": {"locus_tag": ["ctg1_2533"], "transl_table": ["11"], "translation": ["VHIERKKKSKCKLSKSEIMHLYTEGKSTSEIAVLANVSARYIRMVLSDNNVPRRAIGSWKRKYDITEDYFKTWSNNMAYILGFIAADGVIQKENQCVSISQKESYILENIKKELKTNQPLYQNKKNKRIHAKY"]}}, {"location": "[2592706:2593315](+)", "type": "CDS", "id": "<unknown id>", "qualifiers": {"locus_tag": ["ctg1_2534"], "transl_table": ["11"], "translation": ["MLNINSKTIKDDLMNIHGIMPCKSFNIEFPFVPEEYLHHFVRGYFDGDGYVKYETYTVNFVGGSYNFMNSLHQILQNRNLRADLLNQNKHYRVILSGRKSIQLFSNWIYKDKDIYLHRKYEVFQRESLSLDQLQDRKLKQTQTAVKQRKQNFLEEYMKNKCNATTCSNLEISESAFKRWLKNDNQFKRDYEKINLTMSTSDN"]}}, {"location": "[2593467:2593863](+)", "type": "CDS", "id": "<unknown id>", "qualifiers": {"locus_tag": ["ctg1_2535"], "transl_table": ["11"], "translation": ["LQKKFINPETMPPTFGYSHVVEVSNAKRTIYISGQVAINTDGQIVGIGDLATQTRQVFENIKSALETSELRFNDVVKLTFFLTDISQMAMVRDIRDQYVDTKNPPASSAVEVRKLINDNLLIEIEAIAIAN"]}}, {"location": "[2594585:2595401](-)", "type": "CDS", "id": "<unknown id>", "qualifiers": {"locus_tag": ["ctg1_2536"], "transl_table": ["11"], "translation": ["VKNTYQLQIPKELEQYRSILEESVKPYVKVSGTLAETTLFESKFGGYPYLPIDQEHPKDSNGQPMMLLAQLNFEEMPHVEYMPQKGLLQFFVSPEEDLFGADFDHPTSQKDFRIVYHSTITADLTKVITDFSYLNTLHLENFIIPEAAKLKFELAYQPVTPRDYRFEMIFSDNIDWEEIVDEENNIELGELYDDLCKDQGHKIGGYPFFTQTDPREWEEKYQQHDILLLQIDTDDSLNIMWGDSGVANFFIRKEELLNLDFSNVIYNWDCY"]}}, {"location": "[2595479:2595785](-)", "type": "CDS", "id": "<unknown id>", "qualifiers": {"locus_tag": ["ctg1_2537"], "transl_table": ["11"], "translation": ["MNQEELDKKLKKQEILVKDEKVWSYTYEDHKKQLYRTLANNHILPRWIELSKEIEDLKERLKENTNTAEAAELIRTINKKVLEHNLLCPTSAQKMRVKMDF"]}}, {"location": "[2596349:2596715](-)", "type": "CDS", "id": "<unknown id>", "qualifiers": {"locus_tag": ["ctg1_2538"], "transl_table": ["11"], "translation": ["MKNVSNIDKVESIKSLQSTISKLENALSQMTQKGSNTTLVKKRLKAASIGLAMLESVWKQETHHYTQEDLAEARNVLIGLLPSIEKIYVKSKLGSPQRTLLERRIKSFELSIQAIDNYSSK"]}}, {"location": "[2596996:2597368](-)", "type": "CDS", "id": "<unknown id>", "qualifiers": {"locus_tag": ["ctg1_2539"], "transl_table": ["11"], "translation": ["LKLGKRVIFNELQKMPSPLYKPFPYRATAKLQRNLESRFTEDNCINADFNHHWMHTAATLNSVLNGNEQNITFQQIKWLRKSFFEWFPQYRFLETEIVNYPILYRDFISYEKTRKLLLYYLTE"]}}, {"location": "[2597380:2598232](-)", "type": "CDS", "id": "<unknown id>", "qualifiers": {"locus_tag": ["ctg1_2540"], "transl_table": ["11"], "translation": ["MKNIGLVLEGGGMKGLYTAGVLEYFMEKNLFFPYVVGVSAGACMGATYLSRQKGRNKKVNTELVSDYRYISYRNLIRKRELFGMDFLFDEVPNKIVPFDFQTFLNCNEQFVIGTTDCESGRAVYYNKIEHGNDILKIIRASSSVPFIAPAVEYDNRKLLDGGIIDPIPVLKAQTDGYEKNVVIMTKPEGYEKQRNKFSRLAKILYRKYPNIAESLVEHYRFYNETISYMNQIEQKDNFYVIQPSVQLPISGIERNKEKLVNLYNLGYIDAQYHYENLLNWIEK"]}}, {"location": "[2598411:2598789](+)", "type": "CDS", "id": "<unknown id>", "qualifiers": {"locus_tag": ["ctg1_2541"], "transl_table": ["11"], "translation": ["MGLFSGILGNASNTSSESVERDLEKIMLDDEKVEHAYKLIRDLIVFTNRRLILVDKQGVTGKKTEYHSIPYKSITQYSIETAGHFDLDAELKIWVSSMEDPITKEFKGDDSILSIQKALVTYTTK"]}}, {"location": "[2598910:2599384](-)", "type": "CDS", "id": "<unknown id>", "qualifiers": {"locus_tag": ["ctg1_2542"], "transl_table": ["11"], "translation": ["MDIILEKATETDVEVIFQMQIDSFSPLLHKYKDYETNPANETIEKTICRINQVNGGFYKIIVDMNLVGAICISQKETPSKFWISPMFIHPGYQGKGIAQKVITLIEEMFPEATSWELATILEEEKNCFLYEKMEYKRTEVIKKLNDKTTLIYYKKER"]}}, {"location": "[2599385:2599907](-)", "type": "CDS", "id": "<unknown id>", "qualifiers": {"locus_tag": ["ctg1_2543"], "transl_table": ["11"], "translation": ["MNDLRYPIGQFTYKRPITEEMIDTWIQEIEDLPHELTKAIKDLDQKQLDTPYRVGGWTVRQVVHHVVDSHMNSYIRFKLALTEKNPTIKPYKEEKWAELPDSKLPVDVSLVMLDSLHKRWVNLLYSLEIEDLEKTFNHPETGETKLAVAIGLYAWHGRHHTAHITSLRKRLNW"]}}, {"location": "[2599923:2600451](-)", "type": "CDS", "id": "<unknown id>", "qualifiers": {"locus_tag": ["ctg1_2544"], "transl_table": ["11"], "translation": ["MEIYIEQLKKQDVKDLFTFELTNKSFFETMVPNRGSKYFEFEYFQKLLDDLLIEQADGDSYFYLIRNEEKEIVGRINLVDIDTETRISSLGYRVGEKFTKKGVATAAVKLILDVAKNNEITDIYAKTTTNNLASQIVLEKSGFSSYQNESDTTSVELNGEHVKFVHYIWRNTSRL"]}}, {"location": "[2600514:2601837](-)", "type": "CDS", "id": "<unknown id>", "qualifiers": {"locus_tag": ["ctg1_2545"], "transl_table": ["11"], "translation": ["MFNTAIVIGGSVAGKFAAKALSTSFKEVIIIEAGERWDGKSSRKRVPQSNHPHVLLKGGENAIEELFPNITNELIEAGSIINNFTRDLKWHQFGLWKQPFIGEVHMIQQSRPLLEWHIQKRIHQISNITIKYETLVKGLLVDAKLNKVCGVKVKYLETDTQEEVHADLVVDASGFGSKSIEWLREYEIEVKEEKVRIDLFYATKMFKLKENEELDCCNMLMSPSFPDNPYGVLIQTIEDNRYFVTFSGYANEKAPQTDDEFYDFAENLSISNVTDFLNKAEGITDIKTYKIPYQVRRRFDLVNNVPEGLLVVGDAQCRFDPVFGQGVSVAAMEAHQLQLLLQGRKQLDKTFTQQFYKKTANIIETPWDMTTTEISRHPQLKRELTTKQKFQLWYTKQIYRLSASNSDVYIRLVRVMNLIRSPFHLFHPKVLLSVLLNRKK"]}}, {"location": "[2601919:2602699](-)", "type": "CDS", "id": "<unknown id>", "qualifiers": {"locus_tag": ["ctg1_2546"], "transl_table": ["11"], "translation": ["MNWLEAFILGIIQGLTEFLPISSTGHLYLGRHLFQLDKAGLFLDTMLHIGTLLAVFIYYKKEFIYLIKNPFSKLMLLLIVGTIPAVVIGLLFKDFFEDISKTGITIGWEFLVTGFFLYMADKQKNGRKKMDDITYKDALIIGSFQAAAIFPAISRSGMTIVAALWRQLDRETAAYFSFLLSTPAIVGAIILQFVDVFQGKAESISSTSLIVGTLSAAFFGYIAVSWMIQYLKRHSLKVFAYYVWGLGILILMLQFTDVF"]}}, {"location": "[2602831:2603038](+)", "type": "CDS", "id": "<unknown id>", "qualifiers": {"locus_tag": ["ctg1_2547"], "transl_table": ["11"], "translation": ["MWKHTKFGNVLLWVGPILVFLGLCMTNVISDIPFFEGKHKTLGIVLIFIGIFCFIVANHLKKGERYEE"]}}, {"location": "[2603095:2603476](-)", "type": "CDS", "id": "<unknown id>", "qualifiers": {"locus_tag": ["ctg1_2548"], "transl_table": ["11"], "translation": ["MNLIKISIPEVDVTITERKQVIKGDEPIITPINGFIDFHLFPRDKGGIFMFYNINDELLFVGKARKIRQRIKKHFEDNVSPIKNHRDEVYRIDACIVEDPTEREIYETYIINEYKAKYNVDKVFYK"]}}, {"location": "[2603553:2604117](-)", "type": "CDS", "id": "<unknown id>", "qualifiers": {"locus_tag": ["ctg1_2549"], "transl_table": ["11"], "translation": ["MTNVAVRRPNLNDVDELYLFFRIVITNTYKNEGLSQLLDDIENEINSKKQYLKSDFDSNGESRYFLLAIDTSNDKIIGTIEIGPASTLINSCTGGVLKNLYEIGTVFILPEYQRKGIGSLLLHTMFLTLLSRGITEYCLDSGYKNAQSIWTKKFGKPSYVLKDYWGESSDHMIWKNNLHDTPIIFEL"]}}, {"location": "[2604149:2604722](-)", "type": "CDS", "id": "<unknown id>", "qualifiers": {"locus_tag": ["ctg1_2550"], "transl_table": ["11"], "translation": ["MNRFVRYWYQLMIEHDISFVHKRNLSLANKLVLTALMSALATMFQAAGNLIPGIGLLISPFSTLPIFFAILYSIREGILSYILTIFLLFIIEPSELIVFPFTTGLLGLALGLAFLKFKRRIWIVSFSATCLLIGIMIVLDVFRFPVLGPTVHTTMDIKIILSIFILSFLYCWIYAGFCRIMMNRLCKVLY"]}}, {"location": "[2604909:2606340](-)", "type": "CDS", "id": "<unknown id>", "qualifiers": {"locus_tag": ["ctg1_2551"], "transl_table": ["11"], "translation": ["LTKVKVNLRPIVHNVNLPTVLKTTILPGESTERLFIATQLGEIFYIGDGVIKKFLDMRHLIIKLGTSEEGVSSSGYDERGLLGLAFHPQFYQNGLFYLHYSVAGTQGPGALSEQFKPNPCDPKTLNLKWVNRNTQYDHIDTVEEWTLQSNGQAQKRRTLLNVRRPFFNHNGVNSLNFSPETGKLVFTNGDGGSGYDPFNLSQDDLEIAGKIIEIDVNKNTFINNPPVVTRFNDLPLSIQETLTVIAKGVRNITGISFQRFYNQYIKYTGNVGQDIVESIFSFVQYKPIPVTELVQMHFMRLTPNQDGFINFGWRGWEGDLPTSFIRHCSENQTLDERTIVYYDETIQTSVKRILPLLSYFHKDFRTDKFGGTSLTGVQPYMGNAISNLTGSVVFTDLAKKEDSRPPVKGVLAYTRAGTDGKHADFHAIETNYDFGTQAAYYMSLGTNSAQTRLYLGVYGSMKVTDFNKGTIFEIIP"]}}, {"location": "[2606476:2606734](+)", "type": "CDS", "id": "<unknown id>", "qualifiers": {"locus_tag": ["ctg1_2552"], "transl_table": ["11"], "translation": ["MTLLLQIIVPLICAIYLFTLYHNGTYGSASFILAVMIGIFGLENIFQYASLTDHTIYPYWGSLKAVVIVLSVVFLFKKGGLTGKY"]}}, {"location": "[2606825:2607005](+)", "type": "CDS", "id": "<unknown id>", "qualifiers": {"locus_tag": ["ctg1_2553"], "transl_table": ["11"], "translation": ["MSINIISIVSIIIWIVLITELIKPSKEQNGRKIVTLVTAGSASTLILTVSFIQNIPFWN"]}}, {"location": "[2607220:2608390](-)", "type": "CDS", "id": "<unknown id>", "qualifiers": {"locus_tag": ["ctg1_2554"], "transl_table": ["11"], "translation": ["MKIRSQITCASLALLIAGSSLLYTTPTSIVKAEPTQNVSSSLQTNTQRDHTFVKQAMRDTLQLGYPGILAKTSEGGKTWGYAAGIADLRTKKPMKTDFRFRIGSVTKTFTATVVLQLAGENRLKLNDYIEDWLPGVIQGNGYDGNKITIRHILNHTSGIAEYSRSKDADFTDTKKSYTAEELVKMGISLPPDFAPGKGWSYSNTGYVLLGILIEKVTGNSYAEEVENRIIEPLELSNTFLPGNSSVIPGTNHARGYVQPDGASELKDVTYYNPSAASSAGDMVSTADDLNKFFSCLLGGKLLKEQQLKQMLTTVPTGKEGIDGYGLGIYETKLPSGVSIWGHSGGILGFTTLVGGTLGGNHTLVVNWNSLGRTGSPNPFKNILLAEFSK"]}}, {"location": "[2608437:2608530](-)", "type": "CDS", "id": "<unknown id>", "qualifiers": {"locus_tag": ["ctg1_2555"], "transl_table": ["11"], "translation": ["MAQIVGIDIYLCTGALIYMREGLSLSLVRK"]}}, {"location": "[2608437:2654852]", "type": "protocluster", "id": "<unknown id>", "qualifiers": {"aStool": ["rule-based-clusters"], "contig_edge": ["False"], "core_location": ["[2628295:2635312](-)"], "cutoff": ["20000"], "detection_rule": ["(cds(Condensation and (AMP-binding or A-OX)) or (Condensation and AMP-binding))"], "neighbourhood": ["20000"], "product": ["NRPS"], "protocluster_number": ["12"], "tool": ["antismash"]}}, {"location": "[2628295:2635312](-)", "type": "proto_core", "id": "<unknown id>", "qualifiers": {"aStool": ["rule-based-clusters"], "tool": ["antismash"], "cutoff": ["20000"], "detection_rule": ["(cds(Condensation and (AMP-binding or A-OX)) or (Condensation and AMP-binding))"], "neighbourhood": ["20000"], "product": ["NRPS"], "protocluster_number": ["12"]}}, {"location": "[2608437:2654852]", "type": "cand_cluster", "id": "<unknown id>", "qualifiers": {"candidate_cluster_number": ["11"], "contig_edge": ["False"], "detection_rules": ["(cds(Condensation and (AMP-binding or A-OX)) or (Condensation and AMP-binding))"], "kind": ["single"], "product": ["NRPS"], "protoclusters": ["12"], "tool": ["antismash"]}}, {"location": "[2608437:2654852]", "type": "region", "id": "<unknown id>", "qualifiers": {"candidate_cluster_numbers": ["11"], "contig_edge": ["False"], "probabilities": [], "product": ["NRPS"], "region_number": ["11"], "rules": ["(cds(Condensation and (AMP-binding or A-OX)) or (Condensation and AMP-binding))"], "subregion_numbers": [], "tool": ["antismash"]}}, {"location": "[2609148:2610366](+)", "type": "CDS", "id": "<unknown id>", "qualifiers": {"gene_functions": ["biosynthetic-additional (rule-based-clusters) MGT", "biosynthetic-additional (smcogs) SMCOG1062:glycosyltransferase, MGT family (Score: 258.1; E-value: 2.8e-78)"], "gene_kind": ["biosynthetic-additional"], "locus_tag": ["ctg1_2556"], "sec_met_domain": ["MGT (E-value: 5.3e-35, bitscore: 119.7, seeds: 193, tool: rule-based-clusters)"], "transl_table": ["11"], "translation": ["MKKALYINIGGEGHLNPTLGLVHDLVQRGDNIVYYSSNDFEEKIKKAGAQFRPINQEAQRELSETMNLMTSHPQEYLLHFLHAMERITDSIFEEISKETYDYILYDAQSLPGKWVAHHRGLASIATWTTFVFSQELKENMNLTGTRNIEQKQERLAMLQAFLQLEEIAKRKQYLEGKYEVSLSDNFLLCPGSGDLNIVFTSRYFQRNSKDFKAGYIFIGPSIAENETLNDFSVDELKGERVIYISMGTIINNQPEFYQKCFVGLKDLNAKVVLSIGKQLIVEQLGDIPDNFIVGNYLPQLDILRQADVFISHCGMNSTSESLYFEVPLVMLPFINDQHTIAERVYELGAGFMLNIQQLSAEDLKHAVNEVLQHSIYKENAKKISQSFREAGGYIKAVDEIVTFTR"]}}, {"location": "[2609865:2610306](+)", "type": "PFAM_domain", "id": "<unknown id>", "qualifiers": {"aSDomain": ["UDPGT"], "aSTool": ["clusterhmmer"], "database": ["31.0"], "db_xref": ["PF00201.17"], "description": ["UDP-glucoronosyl and UDP-glucosyl transferase"], "detection": ["hmmscan"], "domain_id": ["clusterhmmer_ctg1_2556_0433"], "evalue": ["8.20E-25"], "label": ["ctg1_2556"], "locus_tag": ["ctg1_2556"], "protein_end": ["386"], "protein_start": ["239"], "score": ["87.5"], "tool": ["antismash"], "translation": ["RVIYISMGTIINNQPEFYQKCFVGLKDLNAKVVLSIGKQLIVEQLGDIPDNFIVGNYLPQLDILRQADVFISHCGMNSTSESLYFEVPLVMLPFINDQHTIAERVYELGAGFMLNIQQLSAEDLKHAVNEVLQHSIYKENAKKISQSF"]}}, {"location": "[2609958:2610309](+)", "type": "PFAM_domain", "id": "<unknown id>", "qualifiers": {"aSDomain": ["Glyco_tran_28_C"], "aSTool": ["clusterhmmer"], "database": ["31.0"], "db_xref": ["PF04101.15"], "description": ["Glycosyltransferase family 28 C-terminal domain"], "detection": ["hmmscan"], "domain_id": ["clusterhmmer_ctg1_2556_0434"], "evalue": ["6.80E-10"], "label": ["ctg1_2556"], "locus_tag": ["ctg1_2556"], "protein_end": ["387"], "protein_start": ["270"], "score": ["39.1"], "tool": ["antismash"], "translation": ["VVLSIGKQLIVEQLGDIPDNFIVGNYLPQLDILRQADVFISHCGMNSTSESLYFEVPLVMLPFINDQHTIAERVYELGAGFMLNIQQLSAEDLKHAVNEVLQHSIYKENAKKISQSFR"]}}, {"location": "[2610644:2611304](-)", "type": "CDS", "id": "<unknown id>", "qualifiers": {"locus_tag": ["ctg1_2557"], "transl_table": ["11"], "translation": ["MSINSFVGLIKDELLKEVSIRSEDEFEPVVVKDIPRLWKCLGTGNYAAVFMHREYKDWVVKVYVREGEGIEKESEAYRRIGNHPSYSKLIYKGENFIVLKRLKEITLYDAIHKGIKIPKQVILDINEALEYAREQGLTPCDVHGKNVMMEKGRGYVVDVSDFLKTKEDSKWRDLEKAYFTFYFPFIYKLPFPVKIPYFMLNIVRRSYRKYKKLKKKFKL"]}}, {"location": "[2611682:2612123](-)", "type": "CDS", "id": "<unknown id>", "qualifiers": {"locus_tag": ["ctg1_2558"], "transl_table": ["11"], "translation": ["MRAPYQVLIFPYIKTDDSIQYGIFNRSDYGYWQGIAGGGEDGEIPIESAKREAFEEAGITRECPYIQLDSVSSLPVEDVVGGFLWGEEVYVIKEFSFGVKVPTKNISLSKEHFNYKWLCFEEAVTFLKWDSNKTALWELNKRLLKQ"]}}, {"location": "[2611739:2612045](-)", "type": "PFAM_domain", "id": "<unknown id>", "qualifiers": {"aSDomain": ["NUDIX"], "aSTool": ["clusterhmmer"], "database": ["31.0"], "db_xref": ["PF00293.27"], "description": ["NUDIX domain"], "detection": ["hmmscan"], "domain_id": ["clusterhmmer_ctg1_2558_0435"], "evalue": ["5.50E-09"], "label": ["ctg1_2558"], "locus_tag": ["ctg1_2558"], "protein_end": ["128"], "protein_start": ["26"], "score": ["36.1"], "tool": ["antismash"], "translation": ["SDYGYWQGIAGGGEDGEIPIESAKREAFEEAGITRECPYIQLDSVSSLPVEDVVGGFLWGEEVYVIKEFSFGVKVPTKNISLSKEHFNYKWLCFEEAVTFLKW"]}}, {"location": "[2612338:2613454](-)", "type": "CDS", "id": "<unknown id>", "qualifiers": {"gene_functions": ["biosynthetic-additional (smcogs) SMCOG1103:FAD dependent oxidoreductase (Score: 376.6; E-value: 2.3e-114)"], "gene_kind": ["biosynthetic-additional"], "locus_tag": ["ctg1_2559"], "transl_table": ["11"], "translation": ["MKSYIVVGSGILGASTAYHLAKAGANVTIVDRQQLGQATDAGAGIVCPWLSQRRNKAWYKIVKGGARYYSSLIQQLEEDGETDTGYNRVGAISLHTDEKKLDQMEERAYKRREDAPEIGEITRLSAEETKKLFPALSDEYSSVHISGAARVNGRLLRNALISAAKKHGATFIKGDAILVREGNHITGVIVNDETILAEKVLVTAGAWANEILNPLGINFLVTFQKGQIVHLQIENTATENMPVVMPPNDQYILTFDNGHVVIGATHENDTGFDHRVTAGGLHEVFHKALAVAPGLENATMLETRVGFRPFTPGFLPVIGPLPNFEGILVANGLGASGLTAGPYLGAELAKLALGQPIELDLNDYDVAGAIE"]}}, {"location": "[2612401:2613445](-)", "type": "PFAM_domain", "id": "<unknown id>", "qualifiers": {"aSDomain": ["DAO"], "aSTool": ["clusterhmmer"], "database": ["31.0"], "db_xref": ["PF01266.23"], "description": ["FAD dependent oxidoreductase"], "detection": ["hmmscan"], "domain_id": ["clusterhmmer_ctg1_2559_0436"], "evalue": ["4.10E-54"], "label": ["ctg1_2559"], "locus_tag": ["ctg1_2559"], "protein_end": ["351"], "protein_start": ["3"], "score": ["184.4"], "tool": ["antismash"], "translation": ["YIVVGSGILGASTAYHLAKAGANVTIVDRQQLGQATDAGAGIVCPWLSQRRNKAWYKIVKGGARYYSSLIQQLEEDGETDTGYNRVGAISLHTDEKKLDQMEERAYKRREDAPEIGEITRLSAEETKKLFPALSDEYSSVHISGAARVNGRLLRNALISAAKKHGATFIKGDAILVREGNHITGVIVNDETILAEKVLVTAGAWANEILNPLGINFLVTFQKGQIVHLQIENTATENMPVVMPPNDQYILTFDNGHVVIGATHENDTGFDHRVTAGGLHEVFHKALAVAPGLENATMLETRVGFRPFTPGFLPVIGPLPNFEGILVANGLGASGLTAGPYLGAELAKLA"]}}, {"location": "[2612824:2613442](-)", "type": "PFAM_domain", "id": "<unknown id>", "qualifiers": {"aSDomain": ["FAD_binding_2"], "aSTool": ["clusterhmmer"], "database": ["31.0"], "db_xref": ["PF00890.23"], "description": ["FAD binding domain"], "detection": ["hmmscan"], "domain_id": ["clusterhmmer_ctg1_2559_0437"], "evalue": ["2.50E-07"], "label": ["ctg1_2559"], "locus_tag": ["ctg1_2559"], "protein_end": ["210"], "protein_start": ["4"], "score": ["30.0"], "tool": ["antismash"], "translation": ["IVVGSGILGASTAYHLAKAGANVTIVDRQQLGQATDAGAGIVCPWLSQRRNKAWYKIVKGGARYYSSLIQQLEEDGETDTGYNRVGAISLHTDEKKLDQMEERAYKRREDAPEIGEITRLSAEETKKLFPALSDEYSSVHISGAARVNGRLLRNALISAAKKHGATFIKGDAILVREGNHITGVIVNDETILAEKVLVTAGAWANEI"]}}, {"location": "[2613319:2613442](-)", "type": "PFAM_domain", "id": "<unknown id>", "qualifiers": {"aSDomain": ["ApbA"], "aSTool": ["clusterhmmer"], "database": ["31.0"], "db_xref": ["PF02558.15"], "description": ["Ketopantoate reductase PanE/ApbA"], "detection": ["hmmscan"], "domain_id": ["clusterhmmer_ctg1_2559_0439"], "evalue": ["7.20E-05"], "label": ["ctg1_2559"], "locus_tag": ["ctg1_2559"], "protein_end": ["45"], "protein_start": ["4"], "score": ["22.4"], "tool": ["antismash"], "translation": ["IVVGSGILGASTAYHLAKAGANVTIVDRQQLGQATDAGAGIV"]}}, {"location": "[2613355:2613439](-)", "type": "PFAM_domain", "id": "<unknown id>", "qualifiers": {"aSDomain": ["NAD_binding_8"], "aSTool": ["clusterhmmer"], "database": ["31.0"], "db_xref": ["PF13450.5"], "description": ["NAD(P)-binding Rossmann-like domain"], "detection": ["hmmscan"], "domain_id": ["clusterhmmer_ctg1_2559_0438"], "evalue": ["1.40E-05"], "label": ["ctg1_2559"], "locus_tag": ["ctg1_2559"], "protein_end": ["33"], "protein_start": ["5"], "score": ["25.2"], "tool": ["antismash"], "translation": ["VVGSGILGASTAYHLAKAGANVTIVDRQQ"]}}, {"location": "[2613581:2614235](-)", "type": "CDS", "id": "<unknown id>", "qualifiers": {"locus_tag": ["ctg1_2560"], "transl_table": ["11"], "translation": ["MSVIDKLKLNKYTNMVVINEPSNYDIFTGKETVFSKEHDAIFIFVETLDEMVKQTNFIISNEELLIEKGYVFFAYPKKGNARYSTFIHRDEMFPALNVGEDGYVGESNIKFARMVSMDEVFTVVGLKREKKKTMKTSAMSQCVADYADRIKDVETLLANHPNELKFYQSLTPGYQKDWARNLFSVKQEKTREKRLEKMIEILSQGYKTIELFRKKKK"]}}, {"location": "[2613620:2613785](-)", "type": "PFAM_domain", "id": "<unknown id>", "qualifiers": {"aSDomain": ["OmdA"], "aSTool": ["clusterhmmer"], "database": ["31.0"], "db_xref": ["PF13376.5"], "description": ["Bacteriocin-protection, YdeI or OmpD-Associated"], "detection": ["hmmscan"], "domain_id": ["clusterhmmer_ctg1_2560_0440"], "evalue": ["5.00E-16"], "label": ["ctg1_2560"], "locus_tag": ["ctg1_2560"], "protein_end": ["205"], "protein_start": ["150"], "score": ["58.4"], "tool": ["antismash"], "translation": ["KDVETLLANHPNELKFYQSLTPGYQKDWARNLFSVKQEKTREKRLEKMIEILSQGY"]}}, {"location": "[2614487:2615255](-)", "type": "CDS", "id": "<unknown id>", "qualifiers": {"locus_tag": ["ctg1_2561"], "transl_table": ["11"], "translation": ["MTSLQDQLFARLNLKKRNEVTFEELPTILFSFAHTIPFENLDVIARNTNQISLENLREKILTSSRGGLCYELNTLFYYFLKDCGYDVQLALGTVYKNDINAWALEDGHITIILTYANVQYLIDVGIASLVPLVPVPFTDESVSSKNGSYRVRRKDTSKGNYVLERIDAEGEWKVCHAFYKHIIDEIVVNDVQRRVIEDEKSIFNKGPIAVKLTDSGHVSLTNNSVTEIIYGAKTKREVTEEQYRELLYTLFAIKL"]}}, {"location": "[2614490:2615192](-)", "type": "PFAM_domain", "id": "<unknown id>", "qualifiers": {"aSDomain": ["Acetyltransf_2"], "aSTool": ["clusterhmmer"], "database": ["31.0"], "db_xref": ["PF00797.16"], "description": ["N-acetyltransferase"], "detection": ["hmmscan"], "domain_id": ["clusterhmmer_ctg1_2561_0441"], "evalue": ["1.00E-42"], "label": ["ctg1_2561"], "locus_tag": ["ctg1_2561"], "protein_end": ["255"], "protein_start": ["21"], "score": ["146.5"], "tool": ["antismash"], "translation": ["FEELPTILFSFAHTIPFENLDVIARNTNQISLENLREKILTSSRGGLCYELNTLFYYFLKDCGYDVQLALGTVYKNDINAWALEDGHITIILTYANVQYLIDVGIASLVPLVPVPFTDESVSSKNGSYRVRRKDTSKGNYVLERIDAEGEWKVCHAFYKHIIDEIVVNDVQRRVIEDEKSIFNKGPIAVKLTDSGHVSLTNNSVTEIIYGAKTKREVTEEQYRELLYTLFAIKL"]}}, {"location": "[2615394:2615898](-)", "type": "CDS", "id": "<unknown id>", "qualifiers": {"locus_tag": ["ctg1_2562"], "transl_table": ["11"], "translation": ["LNNFNDTIRNLNNIVYQPNNLMITNLKEEKQNAEYAGCLFHLNNKTIRFRKSKVTPNKIGQFVSFWEKDDNMQNQAFSYDAAPDLLVITCIDDHKLGQFILPKEILLKEKILRTQNQKGKMAMRIYPIWDKPVSNQAKKSQMWQLQYFVDLSDCNNLPIDKLLNLYL"]}}, {"location": "[2615448:2615814](-)", "type": "PFAM_domain", "id": "<unknown id>", "qualifiers": {"aSDomain": ["MepB"], "aSTool": ["clusterhmmer"], "database": ["31.0"], "db_xref": ["PF08877.9"], "description": ["MepB protein"], "detection": ["hmmscan"], "domain_id": ["clusterhmmer_ctg1_2562_0442"], "evalue": ["2.60E-49"], "label": ["ctg1_2562"], "locus_tag": ["ctg1_2562"], "protein_end": ["150"], "protein_start": ["28"], "score": ["165.9"], "tool": ["antismash"], "translation": ["EKQNAEYAGCLFHLNNKTIRFRKSKVTPNKIGQFVSFWEKDDNMQNQAFSYDAAPDLLVITCIDDHKLGQFILPKEILLKEKILRTQNQKGKMAMRIYPIWDKPVSNQAKKSQMWQLQYFVDL"]}}, {"location": "[2616006:2616375](-)", "type": "CDS", "id": "<unknown id>", "qualifiers": {"locus_tag": ["ctg1_2563"], "transl_table": ["11"], "translation": ["MDIKKVVIDGINIAVIRNDKVLISDVQSALDTMATVQYEVDAKHIIIHKSLISESFFDLKTRLAGDILQKFINYKVKIAIIGEFSIYTSKSLKDFIYECNKGNDIFYLATEQQAIEKLSTLK"]}}, {"location": "[2616021:2616348](-)", "type": "PFAM_domain", "id": "<unknown id>", "qualifiers": {"aSDomain": ["DUF4180"], "aSTool": ["clusterhmmer"], "database": ["31.0"], "db_xref": ["PF13788.5"], "description": ["Domain of unknown function (DUF4180)"], "detection": ["hmmscan"], "domain_id": ["clusterhmmer_ctg1_2563_0443"], "evalue": ["6.10E-42"], "label": ["ctg1_2563"], "locus_tag": ["ctg1_2563"], "protein_end": ["118"], "protein_start": ["9"], "score": ["141.9"], "tool": ["antismash"], "translation": ["GINIAVIRNDKVLISDVQSALDTMATVQYEVDAKHIIIHKSLISESFFDLKTRLAGDILQKFINYKVKIAIIGEFSIYTSKSLKDFIYECNKGNDIFYLATEQQAIEKLS"]}}, {"location": "[2616557:2617253](-)", "type": "CDS", "id": "<unknown id>", "qualifiers": {"locus_tag": ["ctg1_2564"], "transl_table": ["11"], "translation": ["LKCYKGMLFDLDDTLLDRDKAVAALFLIVLEKCYENVDGAAKSNMLQKFKEYDKREYGISNKTTVLESLFDEFTPKYRLPRNYIQDFWNNNFPRCFSIDQNTIHFLNQIKKHFKVGIITNGSTQRQKAKIFNTNLNRYFETIIISEEVGFSKPDKRIFELALNKLNLQPENTLFVGDDLEKDIAGPQNVNIKGVWFNPQKIKNTTKIQPYAEINTLDSLLSYVTPQYFYNK"]}}, {"location": "[2616668:2616803](-)", "type": "PFAM_domain", "id": "<unknown id>", "qualifiers": {"aSDomain": ["Hydrolase_like"], "aSTool": ["clusterhmmer"], "database": ["31.0"], "db_xref": ["PF13242.5"], "description": ["HAD-hyrolase-like"], "detection": ["hmmscan"], "domain_id": ["clusterhmmer_ctg1_2564_0446"], "evalue": ["2.60E-08"], "label": ["ctg1_2564"], "locus_tag": ["ctg1_2564"], "protein_end": ["195"], "protein_start": ["150"], "score": ["33.7"], "tool": ["antismash"], "translation": ["SKPDKRIFELALNKLNLQPENTLFVGDDLEKDIAGPQNVNIKGVWF"]}}, {"location": "[2616668:2617232](-)", "type": "PFAM_domain", "id": "<unknown id>", "qualifiers": {"aSDomain": ["HAD_2"], "aSTool": ["clusterhmmer"], "database": ["31.0"], "db_xref": ["PF13419.5"], "description": ["Haloacid dehalogenase-like hydrolase"], "detection": ["hmmscan"], "domain_id": ["clusterhmmer_ctg1_2564_0444"], "evalue": ["2.20E-30"], "label": ["ctg1_2564"], "locus_tag": ["ctg1_2564"], "protein_end": ["195"], "protein_start": ["7"], "score": ["106.0"], "tool": ["antismash"], "translation": ["LFDLDDTLLDRDKAVAALFLIVLEKCYENVDGAAKSNMLQKFKEYDKREYGISNKTTVLESLFDEFTPKYRLPRNYIQDFWNNNFPRCFSIDQNTIHFLNQIKKHFKVGIITNGSTQRQKAKIFNTNLNRYFETIIISEEVGFSKPDKRIFELALNKLNLQPENTLFVGDDLEKDIAGPQNVNIKGVWF"]}}, {"location": "[2616698:2616950](-)", "type": "PFAM_domain", "id": "<unknown id>", "qualifiers": {"aSDomain": ["Hydrolase"], "aSTool": ["clusterhmmer"], "database": ["31.0"], "db_xref": ["PF00702.25"], "description": ["haloacid dehalogenase-like hydrolase"], "detection": ["hmmscan"], "domain_id": ["clusterhmmer_ctg1_2564_0445"], "evalue": ["1.90E-11"], "label": ["ctg1_2564"], "locus_tag": ["ctg1_2564"], "protein_end": ["185"], "protein_start": ["101"], "score": ["44.5"], "tool": ["antismash"], "translation": ["TIHFLNQIKKHFKVGIITNGSTQRQKAKIFNTNLNRYFETIIISEEVGFSKPDKRIFELALNKLNLQPENTLFVGDDLEKDIAGP"]}}, {"location": "[2617696:2618362](+)", "type": "CDS", "id": "<unknown id>", "qualifiers": {"gene_functions": ["regulatory (smcogs) SMCOG1008:response regulator (Score: 225.7; E-value: 8.5e-69)"], "gene_kind": ["regulatory"], "locus_tag": ["ctg1_2565"], "transl_table": ["11"], "translation": ["MKNYHILVVEDDQEIQELIKQFLMTQHYTVVVASDGLEGMTQFNKQSFDLILLDVMMPNLNGFEVSKMIRSQSNVPIIMLTALEEEEDQMKGFDLGIDDYITKPFSFHVLIRRVEAVLRRSYDKNVNNHLIFKEVRIDVDAYRVYVNDVEIILTTKEFEILQLLFQNERKVLTRENIVEKVWGYDYFGETRIIDTHIKNLRKKLAIPYIKTIKGIGYKIDE"]}}, {"location": "[2617711:2618038](+)", "type": "PFAM_domain", "id": "<unknown id>", "qualifiers": {"aSDomain": ["Response_reg"], "aSTool": ["clusterhmmer"], "database": ["31.0"], "db_xref": ["PF00072.23"], "description": ["Response regulator receiver domain"], "detection": ["hmmscan"], "domain_id": ["clusterhmmer_ctg1_2565_0447"], "evalue": ["9.10E-30"], "label": ["ctg1_2565"], "locus_tag": ["ctg1_2565"], "protein_end": ["114"], "protein_start": ["5"], "score": ["103.0"], "tool": ["antismash"], "translation": ["ILVVEDDQEIQELIKQFLMTQHYTVVVASDGLEGMTQFNKQSFDLILLDVMMPNLNGFEVSKMIRSQSNVPIIMLTALEEEEDQMKGFDLGIDDYITKPFSFHVLIRRVE"]}}, {"location": "[2618143:2618353](+)", "type": "PFAM_domain", "id": "<unknown id>", "qualifiers": {"aSDomain": ["Trans_reg_C"], "aSTool": ["clusterhmmer"], "database": ["31.0"], "db_xref": ["PF00486.27"], "description": ["Transcriptional regulatory protein, C terminal"], "detection": ["hmmscan"], "domain_id": ["clusterhmmer_ctg1_2565_0448"], "evalue": ["1.70E-24"], "label": ["ctg1_2565"], "locus_tag": ["ctg1_2565"], "protein_end": ["219"], "protein_start": ["149"], "score": ["85.6"], "tool": ["antismash"], "translation": ["EIILTTKEFEILQLLFQNERKVLTRENIVEKVWGYDYFGETRIIDTHIKNLRKKLAIPYIKTIKGIGYKID"]}}, {"location": "[2618354:2619815](+)", "type": "CDS", "id": "<unknown id>", "qualifiers": {"gene_functions": ["regulatory (smcogs) SMCOG1003:sensor histidine kinase (Score: 155.4; E-value: 4.8e-47)"], "gene_kind": ["regulatory"], "locus_tag": ["ctg1_2566"], "transl_table": ["11"], "translation": ["MNSIVKLMKMKQITYKLFMTTSLILLSFAVLIYLTLYFFLPTFYEQYKTDQLQTGINEIIDKSKNLTFQDAIPLFDEYAKKNNAMLYLQNKEGVIIYSPSFSFIQSGTQKTVVTKATRFENASTLRNSYNVTKPIQFQDGGLTLIVFATFQPIDEASQVLVRFLPYISIIVLIIGIGSAYFYSRFITKPLIYINEGAQKMANLDFSEKIEVRSTDELGELSNSLNDMSINLQQAMFDLKKANEQLKNDIEKEREIETKRREFFAIVAHELKSPLTVMKGYLEGMIYNIGPYQNRDQYLKKNHQIIESMEQLVREILSVSKLEQHTFKLKVEEVNPSKLIGTITKDLEFFASQKSIEIIKEFDSDLSIYTDCALLEKACKNIIHNAVMYSPHNEKVYIKLRENSKQDQIEMKIINTGINIKDEDIQQIFKPFYRIEKSRNRNTGGSGLGLYIVKQILETLDIKYSIKNMEHSVQFCMSIPLSKHKNK"]}}, {"location": "[2618903:2619053](+)", "type": "PFAM_domain", "id": "<unknown id>", "qualifiers": {"aSDomain": ["HAMP"], "aSTool": ["clusterhmmer"], "database": ["31.0"], "db_xref": ["PF00672.24"], "description": ["HAMP domain"], "detection": ["hmmscan"], "domain_id": ["clusterhmmer_ctg1_2566_0451"], "evalue": ["7.30E-09"], "label": ["ctg1_2566"], "locus_tag": ["ctg1_2566"], "protein_end": ["233"], "protein_start": ["183"], "score": ["35.8"], "tool": ["antismash"], "translation": ["RFITKPLIYINEGAQKMANLDFSEKIEVRSTDELGELSNSLNDMSINLQQA"]}}, {"location": "[2619128:2619323](+)", "type": "PFAM_domain", "id": "<unknown id>", "qualifiers": {"aSDomain": ["HisKA"], "aSTool": ["clusterhmmer"], "database": ["31.0"], "db_xref": ["PF00512.24"], "description": ["His Kinase A (phospho-acceptor) domain"], "detection": ["hmmscan"], "domain_id": ["clusterhmmer_ctg1_2566_0450"], "evalue": ["5.20E-12"], "label": ["ctg1_2566"], "locus_tag": ["ctg1_2566"], "protein_end": ["323"], "protein_start": ["258"], "score": ["45.5"], "tool": ["antismash"], "translation": ["RREFFAIVAHELKSPLTVMKGYLEGMIYNIGPYQNRDQYLKKNHQIIESMEQLVREILSVSKLEQH"]}}, {"location": "[2619473:2619752](+)", "type": "PFAM_domain", "id": "<unknown id>", "qualifiers": {"aSDomain": ["HATPase_c"], "aSTool": ["clusterhmmer"], "database": ["31.0"], "db_xref": ["PF02518.25"], "description": ["Histidine kinase-, DNA gyrase B-, and HSP90-like ATPase"], "detection": ["hmmscan"], "domain_id": ["clusterhmmer_ctg1_2566_0449"], "evalue": ["2.60E-16"], "label": ["ctg1_2566"], "locus_tag": ["ctg1_2566"], "protein_end": ["466"], "protein_start": ["373"], "score": ["60.1"], "tool": ["antismash"], "translation": ["LEKACKNIIHNAVMYSPHNEKVYIKLRENSKQDQIEMKIINTGINIKDEDIQQIFKPFYRIEKSRNRNTGGSGLGLYIVKQILETLDIKYSIKN"]}}, {"location": "[2620142:2620679](+)", "type": "CDS", "id": "<unknown id>", "qualifiers": {"locus_tag": ["ctg1_2567"], "transl_table": ["11"], "translation": ["MEIRPKVSEYNSYYATYTNLVSDGNIIHILEQQMKETNLLLKGISNSKGLFRYAPTKWSIKEVIGHIADTERIMAYRLLSIARGETAELPGYNDDMYVLRAAFDKQSMQDLLENLIVVRQSTLYLLRSLDKEAWSQRGNANNSEVTVRALAYIIAGHELHHLQIIKERYLGSDAYPAS"]}}, {"location": "[2620220:2620625](+)", "type": "PFAM_domain", "id": "<unknown id>", "qualifiers": {"aSDomain": ["DUF664"], "aSTool": ["clusterhmmer"], "database": ["31.0"], "db_xref": ["PF04978.11"], "description": ["Protein of unknown function (DUF664)"], "detection": ["hmmscan"], "domain_id": ["clusterhmmer_ctg1_2567_0453"], "evalue": ["1.40E-04"], "label": ["ctg1_2567"], "locus_tag": ["ctg1_2567"], "protein_end": ["161"], "protein_start": ["26"], "score": ["22.2"], "tool": ["antismash"], "translation": ["IHILEQQMKETNLLLKGISNSKGLFRYAPTKWSIKEVIGHIADTERIMAYRLLSIARGETAELPGYNDDMYVLRAAFDKQSMQDLLENLIVVRQSTLYLLRSLDKEAWSQRGNANNSEVTVRALAYIIAGHELHHL"]}}, {"location": "[2620229:2620634](+)", "type": "PFAM_domain", "id": "<unknown id>", "qualifiers": {"aSDomain": ["DinB_2"], "aSTool": ["clusterhmmer"], "database": ["31.0"], "db_xref": ["PF12867.6"], "description": ["DinB superfamily"], "detection": ["hmmscan"], "domain_id": ["clusterhmmer_ctg1_2567_0452"], "evalue": ["3.40E-20"], "label": ["ctg1_2567"], "locus_tag": ["ctg1_2567"], "protein_end": ["164"], "protein_start": ["29"], "score": ["72.8"], "tool": ["antismash"], "translation": ["LEQQMKETNLLLKGISNSKGLFRYAPTKWSIKEVIGHIADTERIMAYRLLSIARGETAELPGYNDDMYVLRAAFDKQSMQDLLENLIVVRQSTLYLLRSLDKEAWSQRGNANNSEVTVRALAYIIAGHELHHLQII"]}}, {"location": "[2620880:2621063](+)", "type": "CDS", "id": "<unknown id>", "qualifiers": {"locus_tag": ["ctg1_2568"], "transl_table": ["11"], "translation": ["MYEQQNNRDRDQKMMFSMQGVPTNKINMNQLPKWIKIFGYCAFGWMIVFSLIMIVGLILQ"]}}, {"location": "[2621362:2622040](-)", "type": "CDS", "id": "<unknown id>", "qualifiers": {"gene_functions": ["transport (smcogs) SMCOG1000:ABC transporter ATP-binding protein (Score: 189.4; E-value: 1.3e-57)"], "gene_kind": ["transport"], "locus_tag": ["ctg1_2569"], "transl_table": ["11"], "translation": ["METILQFKNLDYYYESNGKNVAILENVNFSFQKGHFYTILGPSGSGKTTTLSLGCGLDVPKNGYVLYNGKDIRKIGLDRYRNQNVSVIFQSYNLITYMTALQNVLTAMEITGVKVQNKTARALQLLERVGLSEAEAKRNVLQLSGGQQQRVAIARALSCNVDLLIADEPTGNLDEQTAMDIIELFQELAHKENKCIIVVTHSQEVAKKSDRAVYLSKKKLVVNEI"]}}, {"location": "[2621530:2621971](-)", "type": "PFAM_domain", "id": "<unknown id>", "qualifiers": {"aSDomain": ["ABC_tran"], "aSTool": ["clusterhmmer"], "database": ["31.0"], "db_xref": ["PF00005.26"], "description": ["ABC transporter"], "detection": ["hmmscan"], "domain_id": ["clusterhmmer_ctg1_2569_0454"], "evalue": ["8.10E-32"], "label": ["ctg1_2569"], "locus_tag": ["ctg1_2569"], "protein_end": ["170"], "protein_start": ["23"], "score": ["110.5"], "tool": ["antismash"], "translation": ["LENVNFSFQKGHFYTILGPSGSGKTTTLSLGCGLDVPKNGYVLYNGKDIRKIGLDRYRNQNVSVIFQSYNLITYMTALQNVLTAMEITGVKVQNKTARALQLLERVGLSEAEAKRNVLQLSGGQQQRVAIARALSCNVDLLIADEPTG"]}}, {"location": "[2622051:2623476](-)", "type": "CDS", "id": "<unknown id>", "qualifiers": {"locus_tag": ["ctg1_2570"], "transl_table": ["11"], "translation": ["MNFMKRAILSMKKRIGTSLILMAVFLIVTNLVLSGFTIQNASKKAADAARKKLGADVTLGLDFDKLGQKAKETGEMPNPPQLDAKETDQLAKSKYVKDYNYIANTFGISDGLKLVGASEGEGKGKVGMAAARGGSSSGTEIDMNASFMIEGVRKTALQESFKNGKSKIIDGKPITEQMKDQNVALMEKRLAELNNLKVGDKVKVQSGDKKETLEVEIIGIYETNEQAMGQQAPPIMDPANKLYMPHSTMKKLEVDQGISSVQVVYFLNDPQYIDAFKKEARKFNIDFNYYKLDAHDSLYKQMIGPIENISSTSQMIIYIVSIAGAIILGLIIMLSIKGRRKEMGILLSIGEKKWKLMAQFVVEVVCVAILAFGLSITTGAKVSQYIGDNLLSNEIATSSEETDTSQHGTVMMAGPGGTLQNQKEDPINKIDVSVTGEDVGKMGGIGLAIAIIATLLPALSILRLNPKQILLKDE"]}}, {"location": "[2622078:2622459](-)", "type": "PFAM_domain", "id": "<unknown id>", "qualifiers": {"aSDomain": ["FtsX"], "aSTool": ["clusterhmmer"], "database": ["31.0"], "db_xref": ["PF02687.20"], "description": ["FtsX-like permease family"], "detection": ["hmmscan"], "domain_id": ["clusterhmmer_ctg1_2570_0455"], "evalue": ["1.30E-12"], "label": ["ctg1_2570"], "locus_tag": ["ctg1_2570"], "protein_end": ["466"], "protein_start": ["339"], "score": ["48.0"], "tool": ["antismash"], "translation": ["RKEMGILLSIGEKKWKLMAQFVVEVVCVAILAFGLSITTGAKVSQYIGDNLLSNEIATSSEETDTSQHGTVMMAGPGGTLQNQKEDPINKIDVSVTGEDVGKMGGIGLAIAIIATLLPALSILRLNPK"]}}, {"location": "[2623529:2623649](+)", "type": "CDS", "id": "<unknown id>", "qualifiers": {"locus_tag": ["ctg1_2571"], "transl_table": ["11"], "translation": ["MELIGSLTRDIRSLCVVIHLPVQEKLEHKFKNTVVFEYW"]}}, {"location": "[2624059:2625061](+)", "type": "CDS", "id": "<unknown id>", "qualifiers": {"locus_tag": ["ctg1_2572"], "transl_table": ["11"], "translation": ["LIFSKLIDRYALYDLHKKRSVEFQYTSLSNTSLNIKDIESFYKVKPSHIHFDIKHSKQENEYMVGQFNYKSSVQSGDSRNDSVTGELFLHKTEDAPHVIFVHGWRMDSNERVKKIFHDHMTSLKWNMYYFTLPYHFERKPDQSLFSGEYMVSANIERTVQATRQAVADLRALIKWIKANKNGPLILIGISLGGFITNLTSLVEEEIDVLASIFYANRLSYSIWNTTPGKFIREDLEHHGVTYDDLIDYWKITEPSQALPKVKKENILLISGKHDLYVHSEDTDYLWESWERPPRYIYKCGHAGIVLKRKKIATDTIDFIQNRLNSPHLSNVMP"]}}, {"location": "[2624449:2624662](+)", "type": "PFAM_domain", "id": "<unknown id>", "qualifiers": {"aSDomain": ["DUF2048"], "aSTool": ["clusterhmmer"], "database": ["31.0"], "db_xref": ["PF09752.8"], "description": ["Abhydrolase domain containing 18"], "detection": ["hmmscan"], "domain_id": ["clusterhmmer_ctg1_2572_0456"], "evalue": ["2.30E-04"], "label": ["ctg1_2572"], "locus_tag": ["ctg1_2572"], "protein_end": ["201"], "protein_start": ["130"], "score": ["20.3"], "tool": ["antismash"], "translation": ["TLPYHFERKPDQSLFSGEYMVSANIERTVQATRQAVADLRALIKWIKANKNGPLILIGISLGGFITNLTSLV"]}}, {"location": "[2625720:2626677](+)", "type": "CDS", "id": "<unknown id>", "qualifiers": {"gene_functions": ["biosynthetic-additional (rule-based-clusters) Peptidase_S9", "biosynthetic-additional (smcogs) SMCOG1066:alpha/beta hydrolase domain-containing protein (Score: 365.1; E-value: 4.4e-111)"], "gene_kind": ["biosynthetic-additional"], "locus_tag": ["ctg1_2573"], "sec_met_domain": ["Peptidase_S9 (E-value: 1.3e-09, bitscore: 36.1, seeds: 64, tool: rule-based-clusters)"], "transl_table": ["11"], "translation": ["MKTRVNPELLQGLEMFPDLDLRPENLQSIREGIAQMRPPTVVDDSLSLKDKVIVGPDDNPLPLRIYRPKSNHESLPVLLWIHGGGYILGSIDDNDDTCMRFAKEAGCVVVSVDYRLAPEHPYPAPIEDCYSALKWIADNAKSLNIDSNRIGVAGVSAGGGLTAALSLLARDRKYPSICLQMPLYPMIDDRNDTPSANEIKEGFVWNQKANEAGWKMYLGEMYGTDQIPAYAAPSRAEDYSDLPYTYTFVGQLDPFRSETLTYVSKLAQAGVDVEFHLYPNAYHWFEGLNPNADVSIYAVNEIVQAIKTGFKRVSKVEA"]}}, {"location": "[2625885:2626227](+)", "type": "PFAM_domain", "id": "<unknown id>", "qualifiers": {"aSDomain": ["COesterase"], "aSTool": ["clusterhmmer"], "database": ["31.0"], "db_xref": ["PF00135.27"], "description": ["Carboxylesterase family"], "detection": ["hmmscan"], "domain_id": ["clusterhmmer_ctg1_2573_0458"], "evalue": ["2.50E-17"], "label": ["ctg1_2573"], "locus_tag": ["ctg1_2573"], "protein_end": ["169"], "protein_start": ["55"], "score": ["62.9"], "tool": ["antismash"], "translation": ["PDDNPLPLRIYRPKSNHESLPVLLWIHGGGYILGSIDDNDDTCMRFAKEAGCVVVSVDYRLAPEHPYPAPIEDCYSALKWIADNAKSLNIDSNRIGVAGVSAGGGLTAALSLLAR"]}}, {"location": "[2625951:2626575](+)", "type": "PFAM_domain", "id": "<unknown id>", "qualifiers": {"aSDomain": ["Abhydrolase_3"], "aSTool": ["clusterhmmer"], "database": ["31.0"], "db_xref": ["PF07859.12"], "description": ["alpha/beta hydrolase fold"], "detection": ["hmmscan"], "domain_id": ["clusterhmmer_ctg1_2573_0457"], "evalue": ["1.80E-64"], "label": ["ctg1_2573"], "locus_tag": ["ctg1_2573"], "protein_end": ["285"], "protein_start": ["77"], "score": ["217.4"], "tool": ["antismash"], "translation": ["LLWIHGGGYILGSIDDNDDTCMRFAKEAGCVVVSVDYRLAPEHPYPAPIEDCYSALKWIADNAKSLNIDSNRIGVAGVSAGGGLTAALSLLARDRKYPSICLQMPLYPMIDDRNDTPSANEIKEGFVWNQKANEAGWKMYLGEMYGTDQIPAYAAPSRAEDYSDLPYTYTFVGQLDPFRSETLTYVSKLAQAGVDVEFHLYPNAYHWFE"]}}, {"location": "[2626092:2626578](+)", "type": "PFAM_domain", "id": "<unknown id>", "qualifiers": {"aSDomain": ["Peptidase_S9"], "aSTool": ["clusterhmmer"], "database": ["31.0"], "db_xref": ["PF00326.20"], "description": ["Prolyl oligopeptidase family"], "detection": ["hmmscan"], "domain_id": ["clusterhmmer_ctg1_2573_0459"], "evalue": ["4.00E-09"], "label": ["ctg1_2573"], "locus_tag": ["ctg1_2573"], "protein_end": ["286"], "protein_start": ["124"], "score": ["36.1"], "tool": ["antismash"], "translation": ["PIEDCYSALKWIADNAKSLNIDSNRIGVAGVSAGGGLTAALSLLARDRKYPSICLQMPLYPMIDDRNDTPSANEIKEGFVWNQKANEAGWKMYLGEMYGTDQIPAYAAPSRAEDYSDLPYTYTFVGQLDPFRSETLTYVSKLAQAGVDVEFHLYPNAYHWFEG"]}}, {"location": "[2626785:2628240](-)", "type": "CDS", "id": "<unknown id>", "qualifiers": {"NRPS_PKS": ["Domain: Aminotran_1_2 (137-267). E-value: 2.3e-09. Score: 28.6. Matches aSDomain: nrpspksdomains_ctg1_2574_Aminotran_1_2.1", "type: other"], "gene_functions": ["biosynthetic-additional (smcogs) SMCOG1180:Decarboxylase, pyridoxal-dependent (Score: 617.2; E-value: 2.9e-187)"], "gene_kind": ["biosynthetic-additional"], "locus_tag": ["ctg1_2574"], "transl_table": ["11"], "translation": ["MTKNLQLSAEEMRQLGYQAVDLIVDHMNHLKSKPVSETIDSNIFRDKLIETIPENGSNPKELLHFLNNNVFNQITHVDHPHFMAFVPGPNNYVGVLADFLASGFNVFPTAWIVGAGAEQIELTTINWLKSMLGFPDSAEGLFVSGGSMANLTALTVARQVKLNNDIENAIVYFSNQTHFSVDRALKVLGFKQHQICRIETDEDLKISVSTLRKQIKEDRLKGKKPFCVIANAGTTNCGAVDSLNELADLCNDEDIWLHVDGAYGAAAILSEKGRELLSGIHRADSLTLDPHKWLFQPYDVGCVLIRNSQYLSETFRMIPEYIKDTETNIEEKVNFGERGIELSRRFRALKVWLSFKAFGVTAFREAIDHGIMLAEQVEEFLRKEKDWEVVTPAQLGIVTFRYIPCELTSTDTIHEINKKLVEEINQRGFAMLSTTKLKEKVVIRLCSINPRTTKEEILQIMMNIKALAEEINTSPKHLISVSQP"]}}, {"location": "[2627034:2628093](-)", "type": "PFAM_domain", "id": "<unknown id>", "qualifiers": {"aSDomain": ["Pyridoxal_deC"], "aSTool": ["clusterhmmer"], "database": ["31.0"], "db_xref": ["PF00282.18"], "description": ["Pyridoxal-dependent decarboxylase conserved domain"], "detection": ["hmmscan"], "domain_id": ["clusterhmmer_ctg1_2574_0460"], "evalue": ["9.90E-74"], "label": ["ctg1_2574"], "locus_tag": ["ctg1_2574"], "protein_end": ["402"], "protein_start": ["49"], "score": ["248.2"], "tool": ["antismash"], "translation": ["ETIPENGSNPKELLHFLNNNVFNQITHVDHPHFMAFVPGPNNYVGVLADFLASGFNVFPTAWIVGAGAEQIELTTINWLKSMLGFPDSAEGLFVSGGSMANLTALTVARQVKLNNDIENAIVYFSNQTHFSVDRALKVLGFKQHQICRIETDEDLKISVSTLRKQIKEDRLKGKKPFCVIANAGTTNCGAVDSLNELADLCNDEDIWLHVDGAYGAAAILSEKGRELLSGIHRADSLTLDPHKWLFQPYDVGCVLIRNSQYLSETFRMIPEYIKDTETNIEEKVNFGERGIELSRRFRALKVWLSFKAFGVTAFREAIDHGIMLAEQVEEFLRKEKDWEVVTPAQLGIVTFRYI"]}}, {"location": "[2627262:2627829](-)", "type": "PFAM_domain", "id": "<unknown id>", "qualifiers": {"aSDomain": ["Beta_elim_lyase"], "aSTool": ["clusterhmmer"], "database": ["31.0"], "db_xref": ["PF01212.20"], "description": ["Beta-eliminating lyase"], "detection": ["hmmscan"], "domain_id": ["clusterhmmer_ctg1_2574_0461"], "evalue": ["8.40E-11"], "label": ["ctg1_2574"], "locus_tag": ["ctg1_2574"], "protein_end": ["326"], "protein_start": ["137"], "score": ["41.6"], "tool": ["antismash"], "translation": ["AEGLFVSGGSMANLTALTVARQVKLNNDIENAIVYFSNQTHFSVDRALKVLGFKQHQICRIETDEDLKISVSTLRKQIKEDRLKGKKPFCVIANAGTTNCGAVDSLNELADLCNDEDIWLHVDGAYGAAAILSEKGRELLSGIHRADSLTLDPHKWLFQPYDVGCVLIRNSQYLSETFRMIPEYIKDTET"]}}, {"location": "[2627406:2627739](-)", "type": "PFAM_domain", "id": "<unknown id>", "qualifiers": {"aSDomain": ["SepSecS"], "aSTool": ["clusterhmmer"], "database": ["31.0"], "db_xref": ["PF05889.12"], "description": ["O-phosphoseryl-tRNA(Sec) selenium transferase, SepSecS"], "detection": ["hmmscan"], "domain_id": ["clusterhmmer_ctg1_2574_0464"], "evalue": ["4.50E-06"], "label": ["ctg1_2574"], "locus_tag": ["ctg1_2574"], "protein_end": ["278"], "protein_start": ["167"], "score": ["25.5"], "tool": ["antismash"], "translation": ["NAIVYFSNQTHFSVDRALKVLGFKQHQICRIETDEDLKISVSTLRKQIKEDRLKGKKPFCVIANAGTTNCGAVDSLNELADLCNDEDIWLHVDGAYGAAAILSEKGRELLSG"]}}, {"location": "[2627439:2627829](-)", "type": "aSDomain", "id": "<unknown id>", "qualifiers": {"aSDomain": ["Aminotran_1_2"], "aSTool": ["nrps_pks_domains"], "database": ["nrpspksdomains.hmm"], "detection": ["hmmscan"], "domain_id": ["nrpspksdomains_ctg1_2574_Aminotran_1_2.1"], "evalue": ["2.30E-09"], "label": ["ctg1_2574_Aminotran_1_2.1"], "locus_tag": ["ctg1_2574"], "protein_end": ["267"], "protein_start": ["137"], "score": ["28.6"], "tool": ["antismash"], "translation": ["AEGLFVSGGSMANLTALTVARQVKLNNDIENAIVYFSNQTHFSVDRALKVLGFKQHQICRIETDEDLKISVSTLRKQIKEDRLKGKKPFCVIANAGTTNCGAVDSLNELADLCNDEDIWLHVDGAYGAAAI"]}}, {"location": "[2627439:2627829](-)", "type": "PFAM_domain", "id": "<unknown id>", "qualifiers": {"aSDomain": ["Aminotran_1_2"], "aSTool": ["clusterhmmer"], "database": ["31.0"], "db_xref": ["PF00155.20"], "description": ["Aminotransferase class I and II"], "detection": ["hmmscan"], "domain_id": ["clusterhmmer_ctg1_2574_0462"], "evalue": ["7.00E-07"], "label": ["ctg1_2574"], "locus_tag": ["ctg1_2574"], "protein_end": ["267"], "protein_start": ["137"], "score": ["28.6"], "tool": ["antismash"], "translation": ["AEGLFVSGGSMANLTALTVARQVKLNNDIENAIVYFSNQTHFSVDRALKVLGFKQHQICRIETDEDLKISVSTLRKQIKEDRLKGKKPFCVIANAGTTNCGAVDSLNELADLCNDEDIWLHVDGAYGAAAI"]}}, {"location": "[2627445:2627859](-)", "type": "PFAM_domain", "id": "<unknown id>", "qualifiers": {"aSDomain": ["Aminotran_5"], "aSTool": ["clusterhmmer"], "database": ["31.0"], "db_xref": ["PF00266.18"], "description": ["Aminotransferase class-V"], "detection": ["hmmscan"], "domain_id": ["clusterhmmer_ctg1_2574_0463"], "evalue": ["4.20E-06"], "label": ["ctg1_2574"], "locus_tag": ["ctg1_2574"], "protein_end": ["265"], "protein_start": ["127"], "score": ["25.9"], "tool": ["antismash"], "translation": ["LKSMLGFPDSAEGLFVSGGSMANLTALTVARQVKLNNDIENAIVYFSNQTHFSVDRALKVLGFKQHQICRIETDEDLKISVSTLRKQIKEDRLKGKKPFCVIANAGTTNCGAVDSLNELADLCNDEDIWLHVDGAYGAA"]}}, {"location": "[2628295:2635312](-)", "type": "CDS", "id": "<unknown id>", "qualifiers": {"NRPS_PKS": ["Domain: AMP-binding (268-658). E-value: 7.2e-112. Score: 365.7. Matches aSDomain: nrpspksdomains_ctg1_2575_AMP-binding.1", "Domain: PCP (764-830). E-value: 1.6e-16. Score: 52.1. Matches aSDomain: nrpspksdomains_ctg1_2575_PCP.1", "Domain: Heterocyclization (849-1146). E-value: 3.2e-87. Score: 284.4. Matches aSDomain: nrpspksdomains_ctg1_2575_Heterocyclization.1", "Domain: AMP-binding (1305-1685). E-value: 3.1e-100. Score: 327.4. Matches aSDomain: nrpspksdomains_ctg1_2575_AMP-binding.2", "Domain: PCP (1791-1858). E-value: 1.3e-21. Score: 68.4. Matches aSDomain: nrpspksdomains_ctg1_2575_PCP.2", "Domain: Condensation_DCL (1905-2204). E-value: 1.4e-80. Score: 262.3. Matches aSDomain: nrpspksdomains_ctg1_2575_Condensation_DCL.1", "type: NRPS"], "gene_functions": ["biosynthetic (rule-based-clusters) NRPS: Condensation", "biosynthetic (rule-based-clusters) NRPS: AMP-binding", "biosynthetic-additional (rule-based-clusters) PP-binding", "biosynthetic-additional (smcogs) SMCOG1002:AMP-dependent synthetase and ligase (Score: 323.2; E-value: 4e-98)"], "gene_kind": ["biosynthetic"], "locus_tag": ["ctg1_2575"], "sec_met_domain": ["Condensation (E-value: 1.5e-64, bitscore: 216.3, seeds: 42, tool: rule-based-clusters)", "AMP-binding (E-value: 1.5e-112, bitscore: 374.5, seeds: 400, tool: rule-based-clusters)", "PP-binding (E-value: 3.5e-12, bitscore: 45.0, seeds: 164, tool: rule-based-clusters)"], "transl_table": ["11"], "translation": ["MHIKDRSSIHENKEVEAFWKEQLSSEILDFSVFKFNSDYQLNKETPCEYVQVRVNVEFSKSIQKISKSQDLLLFSWFQAALRVCLAHYTDQERITIGIPIIEKNLEQSENLNKLIPLGSEIHPHHPFKQLVNEIEQTTLFGYENQEYPLSELLVKHNLTPFQIVIGMEGLHNENSLEEYAENNLVLWIRRKWNEIHNEFEFQISCKSRSFSSLQQFANSYCYVLKQVSQNPNLALKDICIIAEEEKELLEGLNTFQTGIDLFQSFQDLFEAQVLKTPDQIAVVCNDQSLTYRELNKKANQLASILQSKGVSKESIIGVMVDRSLEMIIGMMGILKAGAAYLPIDPNYPTERIEYMLQDSQAKYLLSKRTEEVLPQFAGEVLYLDKEYLFQGEESNLVREHNPNDLAYVIYTSGSTGNPKGVMIEQKSLVHFLNVMREKVKANQSFLFLASVSFDISLLEICLPLTQGSKVVIATEEQFATKELAHLVKKHKVDLWESTPSRMEVILSDPEGANFLKDLKSILLAGEAFSIDLVEKIRCISEATILNIYGPTETTICATVKDLSTSKEVTIGKPNPNYHSYILNKYGQLKPFGIPGELCIAGVAVARGYLGKSKLTDEKFVQSPFAAGEMMYHTGDLVRWLPNGELEYLGRMDHQVKIRGYRIELREIETQLREYPEINQAIVVDQVYGNRKLLAAYYVSDNKVSFGEIRKYLSDKLPEFMIPEKMIQVEEIPLNPNGKVDRKRLLDITQTDYVSIPYVAPRNEIEQKLVRAWEKVMEIEGIGIHDNFFALKGESIKALQVINLLRKDCLKISTTDFFKHPTIAQLSSCVKLEHKEENFESKPTHVKDLSNPFSLTEVQTAYMLGRNSQFELSGISPQTYFEYETALDINRLSKSFQKVIHRHPMLRAVILPEGKQQILQSVPDYEIEIESLIDLDDRNQHARLQEERSRMTNHVFPLGQWPLFELKAFLLKEDTYLLCFRYDALLMDGASMNIVGQDLLHYYYKPNQKLESLSFDFQDYMFIYDEMEQSEEYKTAKDYWTSKLPDFPFAPSLLLKKDPAEIATPKFQSLTKILDNKKWTKLRKLAQEKEVTPSALLCTIYGDVLAYWSNQRRLAINLTVFNRYPVHDEVEQIVGDFTSLILLDVDVKPEQTFFTRVKETQSTLLDGLEHRHYDGVNFIRDFTRYHQMTPKAVMPIIFTSMLAGAGAFSWEQLGSLRYIHARTPQVYLDNVVIEKNGELLISWNYVEELFDIDVIEAMFSQFVDLLEQLVKQSDITSLQMKESDQTLIEQYNETTEKIPSTTLYQLFTDQVKRTPNEVAVVFEQKWLTYSELHKRSNQIAHFLKEQGIGLGDKVGLLAKRRVDTIVNMLGILKAGAAYVPIDPDHPLDRQTYILKNSSCKLLLEPSLYEENDLSFYTTEDMPAIAGPEDIAYIIYTSGSTGKPKGVIITHQAVTNTIQDINQKYEVNEDDRIISISSMCFDLSVYDIFGALSTGAMLVMIRDPRDMQELIRTVERRGITIWNTVPAIMDLALDQVGSHFEHSSLRLVLHSGDWIPLSLPEKIKRHFPIAEVVSLGGATEASIWSIYYPVKQVESHWNSIPYGMPLANQTYYVLNYEKKMCPVGVIGDLYIGGVGLAKGYLNDEKKTNEAFVSHPDFGLIYKTGDCGKMHSEGYIEFLGRQDYQVKIQGYRVELEEIAHCLLTYKQVEHAVVIDQTDENGIKFLVAYVVTEQNISTTELRKHLRDHLPDYMIPSYFVYLDQLPLTPNGKLDRKALPTPEKQTNEVFIAPKTEMEKILTSIWQEVLKIDQVGVNDHFFALGGDSIKAIQVSVRLYRQGFELEPKNLFSFPILRDMVQFVKKLDHFSSSQTNNVNIMNDNKATLLNIKDKQLNQQTLTKIQEKMPDIKIERIYPLAPFQEVIYEHATNEPDTNAYFEQTIWALEGELDIKLFIQCFQQLVDRHDSLRTIIVQDEQAKPWQAVLYDVQINSEIKNLIEMTKQEQQEFLKQWMNENLSRGFKNDELMTRLCIFQLGNNEHKVIWSSHHLLCDGWSVSILIDELFQLYETTNAGTTAGLPIVKPFETFIDWTLVQDHEKARHFWRDYLSGYNQKISIPKKKVPSKSEGLNFTFMDLILDKDLTNQLQTFVTKNNITMNTALLAVWGILLGKFNGTREVVLPNLVSVRPPEVEGIESMFGLFTNVLPIRLAWTETQSFVDFLQKVQLETLKCNEYAYYSFVDIQKQSELKTELTDHLWVFENYPTNPAIFSSNENRHFAITDYEVVDEPHVKYGIMCFPEEKLTIKFGYDQTLYEAKKIQEILNHIHCLINMILQNPIQTIDDYKL"]}}, {"location": "[2628298:2629597](-)", "type": "PFAM_domain", "id": "<unknown id>", "qualifiers": {"aSDomain": ["Condensation"], "aSTool": ["clusterhmmer"], "database": ["31.0"], "db_xref": ["PF00668.19"], "description": ["Condensation domain"], "detection": ["hmmscan"], "domain_id": ["clusterhmmer_ctg1_2575_0469"], "evalue": ["2.90E-90"], "label": ["ctg1_2575"], "locus_tag": ["ctg1_2575"], "protein_end": ["2338"], "protein_start": ["1905"], "score": ["303.1"], "tool": ["antismash"], "translation": ["ERIYPLAPFQEVIYEHATNEPDTNAYFEQTIWALEGELDIKLFIQCFQQLVDRHDSLRTIIVQDEQAKPWQAVLYDVQINSEIKNLIEMTKQEQQEFLKQWMNENLSRGFKNDELMTRLCIFQLGNNEHKVIWSSHHLLCDGWSVSILIDELFQLYETTNAGTTAGLPIVKPFETFIDWTLVQDHEKARHFWRDYLSGYNQKISIPKKKVPSKSEGLNFTFMDLILDKDLTNQLQTFVTKNNITMNTALLAVWGILLGKFNGTREVVLPNLVSVRPPEVEGIESMFGLFTNVLPIRLAWTETQSFVDFLQKVQLETLKCNEYAYYSFVDIQKQSELKTELTDHLWVFENYPTNPAIFSSNENRHFAITDYEVVDEPHVKYGIMCFPEEKLTIKFGYDQTLYEAKKIQEILNHIHCLINMILQNPIQTIDDYKL"]}}, {"location": "[2628544:2628640](-)", "type": "CDS_motif", "id": "<unknown id>", "qualifiers": {"aSTool": ["nrps_pks_domains"], "database": ["abmotifs"], "detection": ["hmmscan"], "domain_id": ["nrpspksmotif_ctg1_2575_0020"], "evalue": ["1.30E-10"], "label": ["C67_DCL_14fromHMM"], "locus_tag": ["ctg1_2575"], "protein_end": ["2256"], "protein_start": ["2224"], "score": ["33.6"], "tool": ["antismash"], "translation": ["NEYAYYSFVDIQKQSELKTELTDHLWVFENYPT"]}}, {"location": "[2628700:2629597](-)", "type": "aSDomain", "id": "<unknown id>", "qualifiers": {"aSDomain": ["Condensation_DCL"], "aSTool": ["nrps_pks_domains"], "database": ["nrpspksdomains.hmm"], "detection": ["hmmscan"], "domain_id": ["nrpspksdomains_ctg1_2575_Condensation_DCL.1"], "evalue": ["1.40E-80"], "label": ["ctg1_2575_Condensation_DCL.1"], "locus_tag": ["ctg1_2575"], "protein_end": ["2204"], "protein_start": ["1905"], "score": ["262.3"], "tool": ["antismash"], "translation": ["ERIYPLAPFQEVIYEHATNEPDTNAYFEQTIWALEGELDIKLFIQCFQQLVDRHDSLRTIIVQDEQAKPWQAVLYDVQINSEIKNLIEMTKQEQQEFLKQWMNENLSRGFKNDELMTRLCIFQLGNNEHKVIWSSHHLLCDGWSVSILIDELFQLYETTNAGTTAGLPIVKPFETFIDWTLVQDHEKARHFWRDYLSGYNQKISIPKKKVPSKSEGLNFTFMDLILDKDLTNQLQTFVTKNNITMNTALLAVWGILLGKFNGTREVVLPNLVSVRPPEVEGIESMFGLFTNVLPIRLAWT"]}}, {"location": "[2628700:2629597]", "type": "aSModule", "id": "<unknown id>", "qualifiers": {"domains": ["nrpspksdomains_ctg1_2575_Condensation_DCL.1"], "incomplete": null, "locus_tags": ["ctg1_2575"], "tool": ["antismash"], "type": ["nrps"]}}, {"location": "[2628709:2628784](-)", "type": "CDS_motif", "id": "<unknown id>", "qualifiers": {"aSTool": ["nrps_pks_domains"], "database": ["abmotifs"], "detection": ["hmmscan"], "domain_id": ["nrpspksmotif_ctg1_2575_0019"], "evalue": ["3.80E-09"], "label": ["C5_DCL_263-294"], "locus_tag": ["ctg1_2575"], "protein_end": ["2201"], "protein_start": ["2176"], "score": ["29.0"], "tool": ["antismash"], "translation": ["VSVRPPEVEGIESMFGLFTNVLPIRL"]}}, {"location": "[2628838:2628874](-)", "type": "CDS_motif", "id": "<unknown id>", "qualifiers": {"aSTool": ["nrps_pks_domains"], "database": ["abmotifs"], "detection": ["hmmscan"], "domain_id": ["nrpspksmotif_ctg1_2575_0018"], "evalue": ["1.70E+01"], "label": ["Cy4"], "locus_tag": ["ctg1_2575"], "protein_end": ["2158"], "protein_start": ["2146"], "score": ["-1.0"], "tool": ["antismash"], "translation": ["NITMNTALLAVWG"]}}, {"location": "[2629129:2629192](-)", "type": "CDS_motif", "id": "<unknown id>", "qualifiers": {"aSTool": ["nrps_pks_domains"], "database": ["abmotifs"], "detection": ["hmmscan"], "domain_id": ["nrpspksmotif_ctg1_2575_0017"], "evalue": ["1.30E-10"], "label": ["C3_DCL_135-156"], "locus_tag": ["ctg1_2575"], "protein_end": ["2061"], "protein_start": ["2040"], "score": ["33.7"], "tool": ["antismash"], "translation": ["HHLLCDGWSVSILIDELFQLYE"]}}, {"location": "[2629408:2629525](-)", "type": "CDS_motif", "id": "<unknown id>", "qualifiers": {"aSTool": ["nrps_pks_domains"], "database": ["abmotifs"], "detection": ["hmmscan"], "domain_id": ["nrpspksmotif_ctg1_2575_0016"], "evalue": ["2.40E-15"], "label": ["C2_DCL_024-062"], "locus_tag": ["ctg1_2575"], "protein_end": ["1968"], "protein_start": ["1929"], "score": ["48.8"], "tool": ["antismash"], "translation": ["AYFEQTIWALEGELDIKLFIQCFQQLVDRHDSLRTIIVQD"]}}, {"location": "[2629738:2629939](-)", "type": "aSDomain", "id": "<unknown id>", "qualifiers": {"aSDomain": ["PCP"], "aSTool": ["nrps_pks_domains"], "database": ["nrpspksdomains.hmm"], "detection": ["hmmscan"], "domain_id": ["nrpspksdomains_ctg1_2575_PCP.2"], "evalue": ["1.30E-21"], "label": ["ctg1_2575_PCP.2"], "locus_tag": ["ctg1_2575"], "protein_end": ["1858"], "protein_start": ["1791"], "score": ["68.4"], "tool": ["antismash"], "translation": ["EKILTSIWQEVLKIDQVGVNDHFFALGGDSIKAIQVSVRLYRQGFELEPKNLFSFPILRDMVQFVKKL"]}}, {"location": "[2629738:2632765]", "type": "aSModule", "id": "<unknown id>", "qualifiers": {"complete": null, "domains": ["nrpspksdomains_ctg1_2575_Heterocyclization.1", "nrpspksdomains_ctg1_2575_AMP-binding.2", "nrpspksdomains_ctg1_2575_PCP.2"], "locus_tags": ["ctg1_2575"], "tool": ["antismash"], "type": ["nrps"]}}, {"location": "[2629744:2629930](-)", "type": "PFAM_domain", "id": "<unknown id>", "qualifiers": {"aSDomain": ["PP-binding"], "aSTool": ["clusterhmmer"], "database": ["31.0"], "db_xref": ["PF00550.24"], "description": ["Phosphopantetheine attachment site"], "detection": ["hmmscan"], "domain_id": ["clusterhmmer_ctg1_2575_0473"], "evalue": ["3.00E-11"], "label": ["ctg1_2575"], "locus_tag": ["ctg1_2575"], "protein_end": ["1856"], "protein_start": ["1794"], "score": ["43.4"], "tool": ["antismash"], "translation": ["LTSIWQEVLKIDQVGVNDHFFALGGDSIKAIQVSVRLYRQGFELEPKNLFSFPILRDMVQFVK"]}}, {"location": "[2630011:2630233](-)", "type": "PFAM_domain", "id": "<unknown id>", "qualifiers": {"aSDomain": ["AMP-binding_C"], "aSTool": ["clusterhmmer"], "database": ["31.0"], "db_xref": ["PF13193.5"], "description": ["AMP-binding enzyme C-terminal domain"], "detection": ["hmmscan"], "domain_id": ["clusterhmmer_ctg1_2575_0471"], "evalue": ["2.10E-12"], "label": ["ctg1_2575"], "locus_tag": ["ctg1_2575"], "protein_end": ["1767"], "protein_start": ["1693"], "score": ["47.8"], "tool": ["antismash"], "translation": ["EIAHCLLTYKQVEHAVVIDQTDENGIKFLVAYVVTEQNISTTELRKHLRDHLPDYMIPSYFVYLDQLPLTPNGKL"]}}, {"location": "[2630227:2630290](-)", "type": "CDS_motif", "id": "<unknown id>", "qualifiers": {"aSTool": ["nrps_pks_domains"], "database": ["abmotifs"], "detection": ["hmmscan"], "domain_id": ["nrpspksmotif_ctg1_2575_0015"], "evalue": ["2.70E-08"], "label": ["NRPS-A_a8"], "locus_tag": ["ctg1_2575"], "protein_end": ["1695"], "protein_start": ["1674"], "score": ["26.1"], "tool": ["antismash"], "translation": ["FLGRQDYQVKIQGYRVELEEIA"]}}, {"location": "[2630257:2631397](-)", "type": "aSDomain", "id": "<unknown id>", "qualifiers": {"aSDomain": ["AMP-binding"], "aSTool": ["nrps_pks_domains"], "database": ["nrpspksdomains.hmm"], "detection": ["hmmscan"], "domain_id": ["nrpspksdomains_ctg1_2575_AMP-binding.2"], "evalue": ["3.10E-100"], "label": ["ctg1_2575_AMP-binding.2"], "locus_tag": ["ctg1_2575"], "protein_end": ["1685"], "protein_start": ["1305"], "score": ["327.4"], "tool": ["antismash"], "translation": ["FTDQVKRTPNEVAVVFEQKWLTYSELHKRSNQIAHFLKEQGIGLGDKVGLLAKRRVDTIVNMLGILKAGAAYVPIDPDHPLDRQTYILKNSSCKLLLEPSLYEENDLSFYTTEDMPAIAGPEDIAYIIYTSGSTGKPKGVIITHQAVTNTIQDINQKYEVNEDDRIISISSMCFDLSVYDIFGALSTGAMLVMIRDPRDMQELIRTVERRGITIWNTVPAIMDLALDQVGSHFEHSSLRLVLHSGDWIPLSLPEKIKRHFPIAEVVSLGGATEASIWSIYYPVKQVESHWNSIPYGMPLANQTYYVLNYEKKMCPVGVIGDLYIGGVGLAKGYLNDEKKTNEAFVSHPDFGLIYKTGDCGKMHSEGYIEFLGRQDYQVKIQ"]}}, {"location": "[2630257:2631397](-)", "type": "PFAM_domain", "id": "<unknown id>", "qualifiers": {"aSDomain": ["AMP-binding"], "aSTool": ["clusterhmmer"], "database": ["31.0"], "db_xref": ["PF00501.27"], "description": ["AMP-binding enzyme"], "detection": ["hmmscan"], "domain_id": ["clusterhmmer_ctg1_2575_0466"], "evalue": ["1.80E-94"], "label": ["ctg1_2575"], "locus_tag": ["ctg1_2575"], "protein_end": ["1685"], "protein_start": ["1305"], "score": ["316.6"], "tool": ["antismash"], "translation": ["FTDQVKRTPNEVAVVFEQKWLTYSELHKRSNQIAHFLKEQGIGLGDKVGLLAKRRVDTIVNMLGILKAGAAYVPIDPDHPLDRQTYILKNSSCKLLLEPSLYEENDLSFYTTEDMPAIAGPEDIAYIIYTSGSTGKPKGVIITHQAVTNTIQDINQKYEVNEDDRIISISSMCFDLSVYDIFGALSTGAMLVMIRDPRDMQELIRTVERRGITIWNTVPAIMDLALDQVGSHFEHSSLRLVLHSGDWIPLSLPEKIKRHFPIAEVVSLGGATEASIWSIYYPVKQVESHWNSIPYGMPLANQTYYVLNYEKKMCPVGVIGDLYIGGVGLAKGYLNDEKKTNEAFVSHPDFGLIYKTGDCGKMHSEGYIEFLGRQDYQVKIQ"]}}, {"location": "[2630365:2630455](-)", "type": "CDS_motif", "id": "<unknown id>", "qualifiers": {"aSTool": ["nrps_pks_domains"], "database": ["abmotifs"], "detection": ["hmmscan"], "domain_id": ["nrpspksmotif_ctg1_2575_0014"], "evalue": ["1.40E-13"], "label": ["NRPS-A_a6"], "locus_tag": ["ctg1_2575"], "protein_end": ["1649"], "protein_start": ["1619"], "score": ["43.0"], "tool": ["antismash"], "translation": ["PVGVIGDLYIGGVGLAKGYLNDEKKTNEAFV"]}}, {"location": "[2630965:2631025](-)", "type": "CDS_motif", "id": "<unknown id>", "qualifiers": {"aSTool": ["nrps_pks_domains"], "database": ["abmotifs"], "detection": ["hmmscan"], "domain_id": ["nrpspksmotif_ctg1_2575_0013"], "evalue": ["2.80E-10"], "label": ["NRPS-A_a3"], "locus_tag": ["ctg1_2575"], "protein_end": ["1449"], "protein_start": ["1429"], "score": ["32.0"], "tool": ["antismash"], "translation": ["AYIIYTSGSTGKPKGVIITHQ"]}}, {"location": "[2631169:2631211](-)", "type": "CDS_motif", "id": "<unknown id>", "qualifiers": {"aSTool": ["nrps_pks_domains"], "database": ["abmotifs"], "detection": ["hmmscan"], "domain_id": ["nrpspksmotif_ctg1_2575_0012"], "evalue": ["7.30E-06"], "label": ["NRPS-A_a2"], "locus_tag": ["ctg1_2575"], "protein_end": ["1381"], "protein_start": ["1367"], "score": ["19.0"], "tool": ["antismash"], "translation": ["LGILKAGAAYVPIDP"]}}, {"location": "[2631493:2632756](-)", "type": "PFAM_domain", "id": "<unknown id>", "qualifiers": {"aSDomain": ["Condensation"], "aSTool": ["clusterhmmer"], "database": ["31.0"], "db_xref": ["PF00668.19"], "description": ["Condensation domain"], "detection": ["hmmscan"], "domain_id": ["clusterhmmer_ctg1_2575_0468"], "evalue": ["1.10E-51"], "label": ["ctg1_2575"], "locus_tag": ["ctg1_2575"], "protein_end": ["1273"], "protein_start": ["852"], "score": ["175.9"], "tool": ["antismash"], "translation": ["SLTEVQTAYMLGRNSQFELSGISPQTYFEYETALDINRLSKSFQKVIHRHPMLRAVILPEGKQQILQSVPDYEIEIESLIDLDDRNQHARLQEERSRMTNHVFPLGQWPLFELKAFLLKEDTYLLCFRYDALLMDGASMNIVGQDLLHYYYKPNQKLESLSFDFQDYMFIYDEMEQSEEYKTAKDYWTSKLPDFPFAPSLLLKKDPAEIATPKFQSLTKILDNKKWTKLRKLAQEKEVTPSALLCTIYGDVLAYWSNQRRLAINLTVFNRYPVHDEVEQIVGDFTSLILLDVDVKPEQTFFTRVKETQSTLLDGLEHRHYDGVNFIRDFTRYHQMTPKAVMPIIFTSMLAGAGAFSWEQLGSLRYIHARTPQVYLDNVVIEKNGELLISWNYVEELFDIDVIEAMFSQFVDLLEQLVKQSDI"]}}, {"location": "[2631607:2631652](-)", "type": "CDS_motif", "id": "<unknown id>", "qualifiers": {"aSTool": ["nrps_pks_domains"], "database": ["abmotifs"], "detection": ["hmmscan"], "domain_id": ["nrpspksmotif_ctg1_2575_0011"], "evalue": ["2.50E-03"], "label": ["Cy7"], "locus_tag": ["ctg1_2575"], "protein_end": ["1235"], "protein_start": ["1220"], "score": ["11.1"], "tool": ["antismash"], "translation": ["RTPQVYLDNVVIEKNG"]}}, {"location": "[2631772:2631814](-)", "type": "CDS_motif", "id": "<unknown id>", "qualifiers": {"aSTool": ["nrps_pks_domains"], "database": ["abmotifs"], "detection": ["hmmscan"], "domain_id": ["nrpspksmotif_ctg1_2575_0010"], "evalue": ["1.30E-03"], "label": ["afterCy5"], "locus_tag": ["ctg1_2575"], "protein_end": ["1180"], "protein_start": ["1166"], "score": ["11.8"], "tool": ["antismash"], "translation": ["LEHRHYDGVNFIRDF"]}}, {"location": "[2631874:2632765](-)", "type": "aSDomain", "id": "<unknown id>", "qualifiers": {"aSDomain": ["Heterocyclization"], "aSTool": ["nrps_pks_domains"], "database": ["nrpspksdomains.hmm"], "detection": ["hmmscan"], "domain_id": ["nrpspksdomains_ctg1_2575_Heterocyclization.1"], "evalue": ["3.20E-87"], "label": ["ctg1_2575_Heterocyclization.1"], "locus_tag": ["ctg1_2575"], "protein_end": ["1146"], "protein_start": ["849"], "score": ["284.4"], "tool": ["antismash"], "translation": ["NPFSLTEVQTAYMLGRNSQFELSGISPQTYFEYETALDINRLSKSFQKVIHRHPMLRAVILPEGKQQILQSVPDYEIEIESLIDLDDRNQHARLQEERSRMTNHVFPLGQWPLFELKAFLLKEDTYLLCFRYDALLMDGASMNIVGQDLLHYYYKPNQKLESLSFDFQDYMFIYDEMEQSEEYKTAKDYWTSKLPDFPFAPSLLLKKDPAEIATPKFQSLTKILDNKKWTKLRKLAQEKEVTPSALLCTIYGDVLAYWSNQRRLAINLTVFNRYPVHDEVEQIVGDFTSLILLDVDVK"]}}, {"location": "[2631877:2631937](-)", "type": "CDS_motif", "id": "<unknown id>", "qualifiers": {"aSTool": ["nrps_pks_domains"], "database": ["abmotifs"], "detection": ["hmmscan"], "domain_id": ["nrpspksmotif_ctg1_2575_0009"], "evalue": ["8.70E-09"], "label": ["Cy5"], "locus_tag": ["ctg1_2575"], "protein_end": ["1145"], "protein_start": ["1125"], "score": ["27.5"], "tool": ["antismash"], "translation": ["HDEVEQIVGDFTSLILLDVDV"]}}, {"location": "[2631937:2631973](-)", "type": "CDS_motif", "id": "<unknown id>", "qualifiers": {"aSTool": ["nrps_pks_domains"], "database": ["abmotifs"], "detection": ["hmmscan"], "domain_id": ["nrpspksmotif_ctg1_2575_0008"], "evalue": ["3.40E-03"], "label": ["afterCy4"], "locus_tag": ["ctg1_2575"], "protein_end": ["1125"], "protein_start": ["1113"], "score": ["10.3"], "tool": ["antismash"], "translation": ["AINLTVFNRYPVH"]}}, {"location": "[2631988:2632045](-)", "type": "CDS_motif", "id": "<unknown id>", "qualifiers": {"aSTool": ["nrps_pks_domains"], "database": ["abmotifs"], "detection": ["hmmscan"], "domain_id": ["nrpspksmotif_ctg1_2575_0007"], "evalue": ["1.40E-08"], "label": ["Cy4"], "locus_tag": ["ctg1_2575"], "protein_end": ["1108"], "protein_start": ["1089"], "score": ["27.4"], "tool": ["antismash"], "translation": ["VTPSALLCTIYGDVLAYWSN"]}}, {"location": "[2632306:2632363](-)", "type": "CDS_motif", "id": "<unknown id>", "qualifiers": {"aSTool": ["nrps_pks_domains"], "database": ["abmotifs"], "detection": ["hmmscan"], "domain_id": ["nrpspksmotif_ctg1_2575_0006"], "evalue": ["4.40E-04"], "label": ["C3_DCL_135-156"], "locus_tag": ["ctg1_2575"], "protein_end": ["1002"], "protein_start": ["983"], "score": ["13.0"], "tool": ["antismash"], "translation": ["LLMDGASMNIVGQDLLHYYY"]}}, {"location": "[2632567:2632621](-)", "type": "CDS_motif", "id": "<unknown id>", "qualifiers": {"aSTool": ["nrps_pks_domains"], "database": ["abmotifs"], "detection": ["hmmscan"], "domain_id": ["nrpspksmotif_ctg1_2575_0005"], "evalue": ["2.40E-08"], "label": ["Cy2"], "locus_tag": ["ctg1_2575"], "protein_end": ["915"], "protein_start": ["897"], "score": ["26.2"], "tool": ["antismash"], "translation": ["VIHRHPMLRAVILPEGKQQ"]}}, {"location": "[2632822:2633020](-)", "type": "aSDomain", "id": "<unknown id>", "qualifiers": {"aSDomain": ["PCP"], "aSTool": ["nrps_pks_domains"], "database": ["nrpspksdomains.hmm"], "detection": ["hmmscan"], "domain_id": ["nrpspksdomains_ctg1_2575_PCP.1"], "evalue": ["1.60E-16"], "label": ["ctg1_2575_PCP.1"], "locus_tag": ["ctg1_2575"], "protein_end": ["830"], "protein_start": ["764"], "score": ["52.1"], "tool": ["antismash"], "translation": ["EQKLVRAWEKVMEIEGIGIHDNFFALKGESIKALQVINLLRKDCLKISTTDFFKHPTIAQLSSCVKL"]}}, {"location": "[2632822:2634508]", "type": "aSModule", "id": "<unknown id>", "qualifiers": {"complete": null, "domains": ["nrpspksdomains_ctg1_2575_AMP-binding.1", "nrpspksdomains_ctg1_2575_PCP.1"], "locus_tags": ["ctg1_2575"], "starter_module": null, "tool": ["antismash"], "type": ["nrps"]}}, {"location": "[2632828:2633017](-)", "type": "PFAM_domain", "id": "<unknown id>", "qualifiers": {"aSDomain": ["PP-binding"], "aSTool": ["clusterhmmer"], "database": ["31.0"], "db_xref": ["PF00550.24"], "description": ["Phosphopantetheine attachment site"], "detection": ["hmmscan"], "domain_id": ["clusterhmmer_ctg1_2575_0472"], "evalue": ["1.30E-08"], "label": ["ctg1_2575"], "locus_tag": ["ctg1_2575"], "protein_end": ["828"], "protein_start": ["765"], "score": ["34.9"], "tool": ["antismash"], "translation": ["QKLVRAWEKVMEIEGIGIHDNFFALKGESIKALQVINLLRKDCLKISTTDFFKHPTIAQLSSCV"]}}, {"location": "[2633098:2633317](-)", "type": "PFAM_domain", "id": "<unknown id>", "qualifiers": {"aSDomain": ["AMP-binding_C"], "aSTool": ["clusterhmmer"], "database": ["31.0"], "db_xref": ["PF13193.5"], "description": ["AMP-binding enzyme C-terminal domain"], "detection": ["hmmscan"], "domain_id": ["clusterhmmer_ctg1_2575_0470"], "evalue": ["4.00E-07"], "label": ["ctg1_2575"], "locus_tag": ["ctg1_2575"], "protein_end": ["738"], "protein_start": ["665"], "score": ["30.8"], "tool": ["antismash"], "translation": ["EIETQLREYPEINQAIVVDQVYGNRKLLAAYYVSDNKVSFGEIRKYLSDKLPEFMIPEKMIQVEEIPLNPNGKV"]}}, {"location": "[2633308:2633374](-)", "type": "CDS_motif", "id": "<unknown id>", "qualifiers": {"aSTool": ["nrps_pks_domains"], "database": ["abmotifs"], "detection": ["hmmscan"], "domain_id": ["nrpspksmotif_ctg1_2575_0004"], "evalue": ["1.20E-11"], "label": ["NRPS-A_a8"], "locus_tag": ["ctg1_2575"], "protein_end": ["668"], "protein_start": ["646"], "score": ["36.5"], "tool": ["antismash"], "translation": ["YLGRMDHQVKIRGYRIELREIET"]}}, {"location": "[2633338:2634508](-)", "type": "aSDomain", "id": "<unknown id>", "qualifiers": {"aSDomain": ["AMP-binding"], "aSTool": ["nrps_pks_domains"], "database": ["nrpspksdomains.hmm"], "detection": ["hmmscan"], "domain_id": ["nrpspksdomains_ctg1_2575_AMP-binding.1"], "evalue": ["7.20E-112"], "label": ["ctg1_2575_AMP-binding.1"], "locus_tag": ["ctg1_2575"], "protein_end": ["658"], "protein_start": ["268"], "score": ["365.7"], "tool": ["antismash"], "translation": ["FEAQVLKTPDQIAVVCNDQSLTYRELNKKANQLASILQSKGVSKESIIGVMVDRSLEMIIGMMGILKAGAAYLPIDPNYPTERIEYMLQDSQAKYLLSKRTEEVLPQFAGEVLYLDKEYLFQGEESNLVREHNPNDLAYVIYTSGSTGNPKGVMIEQKSLVHFLNVMREKVKANQSFLFLASVSFDISLLEICLPLTQGSKVVIATEEQFATKELAHLVKKHKVDLWESTPSRMEVILSDPEGANFLKDLKSILLAGEAFSIDLVEKIRCISEATILNIYGPTETTICATVKDLSTSKEVTIGKPNPNYHSYILNKYGQLKPFGIPGELCIAGVAVARGYLGKSKLTDEKFVQSPFAAGEMMYHTGDLVRWLPNGELEYLGRMDHQVKIRG"]}}, {"location": "[2633338:2634508](-)", "type": "PFAM_domain", "id": "<unknown id>", "qualifiers": {"aSDomain": ["AMP-binding"], "aSTool": ["clusterhmmer"], "database": ["31.0"], "db_xref": ["PF00501.27"], "description": ["AMP-binding enzyme"], "detection": ["hmmscan"], "domain_id": ["clusterhmmer_ctg1_2575_0465"], "evalue": ["4.80E-101"], "label": ["ctg1_2575"], "locus_tag": ["ctg1_2575"], "protein_end": ["658"], "protein_start": ["268"], "score": ["338.3"], "tool": ["antismash"], "translation": ["FEAQVLKTPDQIAVVCNDQSLTYRELNKKANQLASILQSKGVSKESIIGVMVDRSLEMIIGMMGILKAGAAYLPIDPNYPTERIEYMLQDSQAKYLLSKRTEEVLPQFAGEVLYLDKEYLFQGEESNLVREHNPNDLAYVIYTSGSTGNPKGVMIEQKSLVHFLNVMREKVKANQSFLFLASVSFDISLLEICLPLTQGSKVVIATEEQFATKELAHLVKKHKVDLWESTPSRMEVILSDPEGANFLKDLKSILLAGEAFSIDLVEKIRCISEATILNIYGPTETTICATVKDLSTSKEVTIGKPNPNYHSYILNKYGQLKPFGIPGELCIAGVAVARGYLGKSKLTDEKFVQSPFAAGEMMYHTGDLVRWLPNGELEYLGRMDHQVKIRG"]}}, {"location": "[2633455:2633545](-)", "type": "CDS_motif", "id": "<unknown id>", "qualifiers": {"aSTool": ["nrps_pks_domains"], "database": ["abmotifs"], "detection": ["hmmscan"], "domain_id": ["nrpspksmotif_ctg1_2575_0003"], "evalue": ["3.70E-12"], "label": ["NRPS-A_a6"], "locus_tag": ["ctg1_2575"], "protein_end": ["619"], "protein_start": ["589"], "score": ["38.4"], "tool": ["antismash"], "translation": ["PFGIPGELCIAGVAVARGYLGKSKLTDEKFV"]}}, {"location": "[2634040:2634097](-)", "type": "CDS_motif", "id": "<unknown id>", "qualifiers": {"aSTool": ["nrps_pks_domains"], "database": ["abmotifs"], "detection": ["hmmscan"], "domain_id": ["nrpspksmotif_ctg1_2575_0002"], "evalue": ["4.30E-10"], "label": ["NRPS-A_a3"], "locus_tag": ["ctg1_2575"], "protein_end": ["424"], "protein_start": ["405"], "score": ["31.5"], "tool": ["antismash"], "translation": ["AYVIYTSGSTGNPKGVMIEQ"]}}, {"location": "[2634280:2634322](-)", "type": "CDS_motif", "id": "<unknown id>", "qualifiers": {"aSTool": ["nrps_pks_domains"], "database": ["abmotifs"], "detection": ["hmmscan"], "domain_id": ["nrpspksmotif_ctg1_2575_0001"], "evalue": ["4.10E-05"], "label": ["NRPS-A_a2"], "locus_tag": ["ctg1_2575"], "protein_end": ["344"], "protein_start": ["330"], "score": ["16.8"], "tool": ["antismash"], "translation": ["MGILKAGAAYLPIDP"]}}, {"location": "[2634565:2635282](-)", "type": "PFAM_domain", "id": "<unknown id>", "qualifiers": {"aSDomain": ["Condensation"], "aSTool": ["clusterhmmer"], "database": ["31.0"], "db_xref": ["PF00668.19"], "description": ["Condensation domain"], "detection": ["hmmscan"], "domain_id": ["clusterhmmer_ctg1_2575_0467"], "evalue": ["3.20E-10"], "label": ["ctg1_2575"], "locus_tag": ["ctg1_2575"], "protein_end": ["249"], "protein_start": ["10"], "score": ["39.2"], "tool": ["antismash"], "translation": ["ENKEVEAFWKEQLSSEILDFSVFKFNSDYQLNKETPCEYVQVRVNVEFSKSIQKISKSQDLLLFSWFQAALRVCLAHYTDQERITIGIPIIEKNLEQSENLNKLIPLGSEIHPHHPFKQLVNEIEQTTLFGYENQEYPLSELLVKHNLTPFQIVIGMEGLHNENSLEEYAENNLVLWIRRKWNEIHNEFEFQISCKSRSFSSLQQFANSYCYVLKQVSQNPNLALKDICIIAEEEKELLE"]}}, {"location": "[2635344:2636322](-)", "type": "CDS", "id": "<unknown id>", "qualifiers": {"gene_functions": ["biosynthetic-additional (rule-based-clusters) PF00881"], "gene_kind": ["biosynthetic-additional"], "locus_tag": ["ctg1_2576"], "sec_met_domain": ["PF00881 (E-value: 1.4e-23, bitscore: 82.1, seeds: 78, tool: rule-based-clusters)"], "transl_table": ["11"], "translation": ["MSEKIYYWSPIKHWEKLHNEVLIGEMRFTGILSEWFPDFYFMAQKGVKISELVERFSLGNVEETQKNIELMIKNRVLVSNILHPREVFSSQEKIFSNPYSNQIRFSKEKLDKYMSEQLNRTHVAARSTEIQLETTNELPTIIKERRSCRQFDMVKHISFSEFSRFLSTLKQVREEKIYYHYASAGGLYPIDIFVYVKPKRIEDMKAGFYYYNPSKNSLVIVNNIDQVIKSDHELINQDLFTQSAFSVYLVYNANASIPKYGSDGYLFACIESGIITATLNMVAETLNLGVCSVGHMKFEEIQQFLCLDNYQVFLHGLEVGLKINE"]}}, {"location": "[2635377:2635899](-)", "type": "PFAM_domain", "id": "<unknown id>", "qualifiers": {"aSDomain": ["Nitroreductase"], "aSTool": ["clusterhmmer"], "database": ["31.0"], "db_xref": ["PF00881.23"], "description": ["Nitroreductase family"], "detection": ["hmmscan"], "domain_id": ["clusterhmmer_ctg1_2576_0474"], "evalue": ["4.20E-23"], "label": ["ctg1_2576"], "locus_tag": ["ctg1_2576"], "protein_end": ["315"], "protein_start": ["141"], "score": ["82.1"], "tool": ["antismash"], "translation": ["IKERRSCRQFDMVKHISFSEFSRFLSTLKQVREEKIYYHYASAGGLYPIDIFVYVKPKRIEDMKAGFYYYNPSKNSLVIVNNIDQVIKSDHELINQDLFTQSAFSVYLVYNANASIPKYGSDGYLFACIESGIITATLNMVAETLNLGVCSVGHMKFEEIQQFLCLDNYQVFLHG"]}}, {"location": "[2637193:2639752](-)", "type": "CDS", "id": "<unknown id>", "qualifiers": {"gene_functions": ["biosynthetic-additional (rule-based-clusters) CBM_48", "biosynthetic-additional (rule-based-clusters) Alpha-amylase", "biosynthetic-additional (smcogs) SMCOG1297:Pullulanase, type I (Score: 889.9; E-value: 3.8e-269)"], "gene_kind": ["biosynthetic-additional"], "locus_tag": ["ctg1_2577"], "sec_met_domain": ["CBM_48 (E-value: 2e-14, bitscore: 51.9, seeds: 59, tool: rule-based-clusters)", "Alpha-amylase (E-value: 1.1e-12, bitscore: 46.5, seeds: 31, tool: rule-based-clusters)"], "transl_table": ["11"], "translation": ["VQIIKRLINKTVLLLTLIVMLSSVFSFQGVKAVSNSKTTEVIIHYKEKLGNTKDWNLWLWGENANGTSYEFTGEDEFGKYAKIKIDGDYNRVGFIVRTNEWEKDGGDRWIENIKGGRAEVWILSGDEKVYKSKPSSDLSIQKATIDSFYEITVTTNVPFHIREKKIEIEGIKIKNISPYDINSGDITNKVKIITEQKIDLKQTYKVKIENLADTNTEIGKVIRSEEFDNLFYYSGNDLGNTYTAQHTKFRLWAPTASEAKLVTYKNWNDKIGAEINMQKGEKGTWTAELKGNQKGLFYTYKVKIGDTWTEAVDPYVRAASVNGDKGAVVNLEETNPKKWKANKKPKFKNPEDAIIYELHVRDLSIQPESGIKQKGKYLGVTEKGTKGPEGVKTGLDHIKDLGVTHVQFLPIFDYASVNEETLNEPQYNWGYDPKNFNVPEGSYSTNPYEPTVRITELKQMVQTLHDNNLRVVMDVVYNHMYNAAESNFHKLVPGYYYRYNEDGTFANGTGVGNDTASERKMMRKFMIDSVTYWAKEYNLDGFRFDLMGIHDYETMNEIRKAVNQIDPSIILHGEGWDLNTPLAAELKANQKNAEKMKGIAHFNDNIRDGLKGSVFEEKENGFINGKENMEDRIKKGITAGIDYDTNSSTYQDPEQVLTYVEAHDNHTLWDKLELTNSGDSEEVRKQMHKLSSSILLTSQGVPFLHAGQEFMRTKYGDHNSYKSPDSINQMDWLRRATFNNEVDYMKGLIELRKKYSAFRMTSAEQIKTHVSFIDAPKNTVAYTIEGNKNEYFTVAHNANREAVEITLPSKGPWKVLVDSKQAGSKPLYVVHDNKIKVPALSSFVLKTEKPIK"]}}, {"location": "[2637613:2638207](-)", "type": "PFAM_domain", "id": "<unknown id>", "qualifiers": {"aSDomain": ["Alpha-amylase"], "aSTool": ["clusterhmmer"], "database": ["31.0"], "db_xref": ["PF00128.23"], "description": ["Alpha amylase, catalytic domain"], "detection": ["hmmscan"], "domain_id": ["clusterhmmer_ctg1_2577_0477"], "evalue": ["1.90E-05"], "label": ["ctg1_2577"], "locus_tag": ["ctg1_2577"], "protein_end": ["713"], "protein_start": ["515"], "score": ["24.3"], "tool": ["antismash"], "translation": ["ASERKMMRKFMIDSVTYWAKEYNLDGFRFDLMGIHDYETMNEIRKAVNQIDPSIILHGEGWDLNTPLAAELKANQKNAEKMKGIAHFNDNIRDGLKGSVFEEKENGFINGKENMEDRIKKGITAGIDYDTNSSTYQDPEQVLTYVEAHDNHTLWDKLELTNSGDSEEVRKQMHKLSSSILLTSQGVPFLHAGQEFMRTK"]}}, {"location": "[2638297:2638588](-)", "type": "PFAM_domain", "id": "<unknown id>", "qualifiers": {"aSDomain": ["Alpha-amylase"], "aSTool": ["clusterhmmer"], "database": ["31.0"], "db_xref": ["PF00128.23"], "description": ["Alpha amylase, catalytic domain"], "detection": ["hmmscan"], "domain_id": ["clusterhmmer_ctg1_2577_0476"], "evalue": ["6.00E-10"], "label": ["ctg1_2577"], "locus_tag": ["ctg1_2577"], "protein_end": ["485"], "protein_start": ["388"], "score": ["39.1"], "tool": ["antismash"], "translation": ["EGVKTGLDHIKDLGVTHVQFLPIFDYASVNEETLNEPQYNWGYDPKNFNVPEGSYSTNPYEPTVRITELKQMVQTLHDNNLRVVMDVVYNHMYNAAES"]}}, {"location": "[2638807:2639041](-)", "type": "PFAM_domain", "id": "<unknown id>", "qualifiers": {"aSDomain": ["CBM_48"], "aSTool": ["clusterhmmer"], "database": ["31.0"], "db_xref": ["PF02922.17"], "description": ["Carbohydrate-binding module 48 (Isoamylase N-terminal domain)"], "detection": ["hmmscan"], "domain_id": ["clusterhmmer_ctg1_2577_0478"], "evalue": ["1.50E-13"], "label": ["ctg1_2577"], "locus_tag": ["ctg1_2577"], "protein_end": ["315"], "protein_start": ["237"], "score": ["50.8"], "tool": ["antismash"], "translation": ["LGNTYTAQHTKFRLWAPTASEAKLVTYKNWNDKIGAEINMQKGEKGTWTAELKGNQKGLFYTYKVKIGDTWTEAVDPYV"]}}, {"location": "[2639362:2639632](-)", "type": "PFAM_domain", "id": "<unknown id>", "qualifiers": {"aSDomain": ["PUD"], "aSTool": ["clusterhmmer"], "database": ["31.0"], "db_xref": ["PF03714.13"], "description": ["Bacterial pullanase-associated domain"], "detection": ["hmmscan"], "domain_id": ["clusterhmmer_ctg1_2577_0475"], "evalue": ["1.20E-21"], "label": ["ctg1_2577"], "locus_tag": ["ctg1_2577"], "protein_end": ["130"], "protein_start": ["40"], "score": ["77.3"], "tool": ["antismash"], "translation": ["VIIHYKEKLGNTKDWNLWLWGENANGTSYEFTGEDEFGKYAKIKIDGDYNRVGFIVRTNEWEKDGGDRWIENIKGGRAEVWILSGDEKVYK"]}}, {"location": "[2640232:2641936](-)", "type": "CDS", "id": "<unknown id>", "qualifiers": {"locus_tag": ["ctg1_2578"], "transl_table": ["11"], "translation": ["MKNTKTLTKVALTTGLALTAVAPYGVGHAEETDQLQVQIQEESFRSGELTQPSQKAPENVVKDALKEKTEQALSQKQVNGEAGVDYKVLQKRGSYDGTTLVRMQQTYEGKEVYGHQLTAHVDNNGVIKSVSGDSAQNLKQEELKKPINLSKDEAKQFIYTKYGNDIKFITEPEVKEVIFVDENNGQAKNAYQVTFEAATPNYVSGTYLVNAQNGDMLKNMVQESNLKASDKLVGALKKSKQSSLTSLTGTGKDDLGISRSFGISKQSNGKYALADYTRGQGIETYDVNYKDITKEESYYPGTLATSTSATFNDPKAVSAHYLATKVFDFYKDKYKRNSFDNKGQKVVSVVHAWDSEETNDPKNWQNALSANNGSMLVYGDPIVKAYDVAGHEFTHAVTSSESNLEYYGESGAINEALSDIMGTSIEKYVNNGNFNWTMGEQTGSVFRDMENPASVPSSLGVPYPDDYSEFNDFNGWDQGGVHFNSSIINKVAYLIAKGGTHNGVTVKGIGEDKMFDIFYYANTDELNMTSNFKELRSACIRVATNKYGANTAEVQAVQKAFDAAKIK"]}}, {"location": "[2640238:2640733](-)", "type": "PFAM_domain", "id": "<unknown id>", "qualifiers": {"aSDomain": ["Peptidase_M4_C"], "aSTool": ["clusterhmmer"], "database": ["31.0"], "db_xref": ["PF02868.14"], "description": ["Thermolysin metallopeptidase, alpha-helical domain"], "detection": ["hmmscan"], "domain_id": ["clusterhmmer_ctg1_2578_0479"], "evalue": ["4.40E-51"], "label": ["ctg1_2578"], "locus_tag": ["ctg1_2578"], "protein_end": ["566"], "protein_start": ["401"], "score": ["173.0"], "tool": ["antismash"], "translation": ["SNLEYYGESGAINEALSDIMGTSIEKYVNNGNFNWTMGEQTGSVFRDMENPASVPSSLGVPYPDDYSEFNDFNGWDQGGVHFNSSIINKVAYLIAKGGTHNGVTVKGIGEDKMFDIFYYANTDELNMTSNFKELRSACIRVATNKYGANTAEVQAVQKAFDAAKIK"]}}, {"location": "[2640739:2641195](-)", "type": "PFAM_domain", "id": "<unknown id>", "qualifiers": {"aSDomain": ["Peptidase_M4"], "aSTool": ["clusterhmmer"], "database": ["31.0"], "db_xref": ["PF01447.17"], "description": ["Thermolysin metallopeptidase, catalytic domain"], "detection": ["hmmscan"], "domain_id": ["clusterhmmer_ctg1_2578_0480"], "evalue": ["3.20E-34"], "label": ["ctg1_2578"], "locus_tag": ["ctg1_2578"], "protein_end": ["399"], "protein_start": ["247"], "score": ["118.4"], "tool": ["antismash"], "translation": ["TGTGKDDLGISRSFGISKQSNGKYALADYTRGQGIETYDVNYKDITKEESYYPGTLATSTSATFNDPKAVSAHYLATKVFDFYKDKYKRNSFDNKGQKVVSVVHAWDSEETNDPKNWQNALSANNGSMLVYGDPIVKAYDVAGHEFTHAVTSS"]}}, {"location": "[2641537:2641684](-)", "type": "PFAM_domain", "id": "<unknown id>", "qualifiers": {"aSDomain": ["FTP"], "aSTool": ["clusterhmmer"], "database": ["31.0"], "db_xref": ["PF07504.12"], "description": ["Fungalysin/Thermolysin Propeptide Motif"], "detection": ["hmmscan"], "domain_id": ["clusterhmmer_ctg1_2578_0481"], "evalue": ["7.00E-13"], "label": ["ctg1_2578"], "locus_tag": ["ctg1_2578"], "protein_end": ["133"], "protein_start": ["84"], "score": ["48.1"], "tool": ["antismash"], "translation": ["DYKVLQKRGSYDGTTLVRMQQTYEGKEVYGHQLTAHVDNNGVIKSVSGDS"]}}, {"location": "[2642219:2644313](-)", "type": "CDS", "id": "<unknown id>", "qualifiers": {"gene_functions": ["biosynthetic-additional (smcogs) SMCOG1283:2`,3`-cyclic-nucleotide 2`-phosphodiesterase (Score: 557.4; E-value: 7.9e-169)"], "gene_kind": ["biosynthetic-additional"], "locus_tag": ["ctg1_2579"], "transl_table": ["11"], "translation": ["MQFILFIFATEPPSKLSFVVEVSRIISYIFKVQTTLRKYKKGRNIIIMQKMKWKNYVCYFVILLLLGTAVIVKPPISKAEESEVNITLLGTADIHGRFMPWDYALDGANMSGSLTQLYTVIKKVRQENQNTILVDAGDTIQGNSVELFNDKPQSPMMVAMNTMGYDAWAFGNHEFNFGLDTLKKVSEQYKGKTLAGNIYKENGERFLPAYTIVEKGGIKVGIIGMNTPMISDFEKGTDHLNGLVVKNPVEETKKAIKELEGKVDVMVGVMHMGLENENGIPGTGVQDIANACPELSAIFAAHMHKLVKKEVVNGVIITEPDKYGTHISRIDLTFTKQDEKLVLKDKTATAIPVKNADGTTILSDPTLEETLTPFHEYARGDANVVVAQLKGRNLVPENEIKGIPSVQIQETPLSDFFHEVMLYYSKADVVAHQIDNDYARLDTGPIKKKDIAYNYQYALGEITVYKISGKDLKDYMEWAAGYFNSSRAGDVTVSFDKTRRASKYSTNDFFGGVKYEIDLTKPYGSRITNLRSIRTNKPIKMSDVMTLGMNAYRMEALQAKGGALEGRKFEQIWSSKQENAFGETGGTIRNLAITYLKEVKNGVYTPKVMRNWKITGVDLHSSEHKAVVDLVNKGILEIPKTEDGKYTNIASINTKDSITKEEIVALSQKANINPNQFKHIKTKGEFYKKLSRITKKI"]}}, {"location": "[2642648:2643104](-)", "type": "PFAM_domain", "id": "<unknown id>", "qualifiers": {"aSDomain": ["5_nucleotid_C"], "aSTool": ["clusterhmmer"], "database": ["31.0"], "db_xref": ["PF02872.17"], "description": ["5'-nucleotidase, C-terminal domain"], "detection": ["hmmscan"], "domain_id": ["clusterhmmer_ctg1_2579_0482"], "evalue": ["2.50E-23"], "label": ["ctg1_2579"], "locus_tag": ["ctg1_2579"], "protein_end": ["555"], "protein_start": ["403"], "score": ["82.9"], "tool": ["antismash"], "translation": ["PSVQIQETPLSDFFHEVMLYYSKADVVAHQIDNDYARLDTGPIKKKDIAYNYQYALGEITVYKISGKDLKDYMEWAAGYFNSSRAGDVTVSFDKTRRASKYSTNDFFGGVKYEIDLTKPYGSRITNLRSIRTNKPIKMSDVMTLGMNAYRMEA"]}}, {"location": "[2643362:2643932](-)", "type": "PFAM_domain", "id": "<unknown id>", "qualifiers": {"aSDomain": ["PGA_cap"], "aSTool": ["clusterhmmer"], "database": ["31.0"], "db_xref": ["PF09587.9"], "description": ["Bacterial capsule synthesis protein PGA_cap"], "detection": ["hmmscan"], "domain_id": ["clusterhmmer_ctg1_2579_0484"], "evalue": ["9.40E-06"], "label": ["ctg1_2579"], "locus_tag": ["ctg1_2579"], "protein_end": ["317"], "protein_start": ["127"], "score": ["25.2"], "tool": ["antismash"], "translation": ["NQNTILVDAGDTIQGNSVELFNDKPQSPMMVAMNTMGYDAWAFGNHEFNFGLDTLKKVSEQYKGKTLAGNIYKENGERFLPAYTIVEKGGIKVGIIGMNTPMISDFEKGTDHLNGLVVKNPVEETKKAIKELEGKVDVMVGVMHMGLENENGIPGTGVQDIANACPELSAIFAAHMHKLVKKEVVNGVIIT"]}}, {"location": "[2643398:2644055](-)", "type": "PFAM_domain", "id": "<unknown id>", "qualifiers": {"aSDomain": ["Metallophos"], "aSTool": ["clusterhmmer"], "database": ["31.0"], "db_xref": ["PF00149.27"], "description": ["Calcineurin-like phosphoesterase"], "detection": ["hmmscan"], "domain_id": ["clusterhmmer_ctg1_2579_0483"], "evalue": ["2.20E-10"], "label": ["ctg1_2579"], "locus_tag": ["ctg1_2579"], "protein_end": ["305"], "protein_start": ["86"], "score": ["41.3"], "tool": ["antismash"], "translation": ["TLLGTADIHGRFMPWDYALDGANMSGSLTQLYTVIKKVRQENQNTILVDAGDTIQGNSVELFNDKPQSPMMVAMNTMGYDAWAFGNHEFNFGLDTLKKVSEQYKGKTLAGNIYKENGERFLPAYTIVEKGGIKVGIIGMNTPMISDFEKGTDHLNGLVVKNPVEETKKAIKELEGKVDVMVGVMHMGLENENGIPGTGVQDIANACPELSAIFAAHMHKL"]}}, {"location": "[2644699:2645215](-)", "type": "CDS", "id": "<unknown id>", "qualifiers": {"locus_tag": ["ctg1_2580"], "transl_table": ["11"], "translation": ["MDTFVNNKFYETRNQLVEEINLLSDAQFNRKPDKDKWSIAQVCHHLVLLDERIITVISSGLKKLDSTQNERKEIHTILLDRTKKFIAPEMIEPSIEPFEVLQMVDLLNDSRKELMRFLSTIEDESKLVKKSVMHPALGELFLDQWIELIYLHEQRHIEQIKEIKLLCEIEK"]}}, {"location": "[2644729:2645185](-)", "type": "PFAM_domain", "id": "<unknown id>", "qualifiers": {"aSDomain": ["DUF1569"], "aSTool": ["clusterhmmer"], "database": ["31.0"], "db_xref": ["PF07606.10"], "description": ["Protein of unknown function (DUF1569)"], "detection": ["hmmscan"], "domain_id": ["clusterhmmer_ctg1_2580_0486"], "evalue": ["1.10E-07"], "label": ["ctg1_2580"], "locus_tag": ["ctg1_2580"], "protein_end": ["162"], "protein_start": ["10"], "score": ["31.9"], "tool": ["antismash"], "translation": ["ETRNQLVEEINLLSDAQFNRKPDKDKWSIAQVCHHLVLLDERIITVISSGLKKLDSTQNERKEIHTILLDRTKKFIAPEMIEPSIEPFEVLQMVDLLNDSRKELMRFLSTIEDESKLVKKSVMHPALGELFLDQWIELIYLHEQRHIEQIKEI"]}}, {"location": "[2644735:2645191](-)", "type": "PFAM_domain", "id": "<unknown id>", "qualifiers": {"aSDomain": ["DinB_2"], "aSTool": ["clusterhmmer"], "database": ["31.0"], "db_xref": ["PF12867.6"], "description": ["DinB superfamily"], "detection": ["hmmscan"], "domain_id": ["clusterhmmer_ctg1_2580_0485"], "evalue": ["2.00E-16"], "label": ["ctg1_2580"], "locus_tag": ["ctg1_2580"], "protein_end": ["160"], "protein_start": ["8"], "score": ["60.6"], "tool": ["antismash"], "translation": ["FYETRNQLVEEINLLSDAQFNRKPDKDKWSIAQVCHHLVLLDERIITVISSGLKKLDSTQNERKEIHTILLDRTKKFIAPEMIEPSIEPFEVLQMVDLLNDSRKELMRFLSTIEDESKLVKKSVMHPALGELFLDQWIELIYLHEQRHIEQIK"]}}, {"location": "[2644747:2645191](-)", "type": "PFAM_domain", "id": "<unknown id>", "qualifiers": {"aSDomain": ["DinB"], "aSTool": ["clusterhmmer"], "database": ["31.0"], "db_xref": ["PF05163.11"], "description": ["DinB family"], "detection": ["hmmscan"], "domain_id": ["clusterhmmer_ctg1_2580_0487"], "evalue": ["9.90E-06"], "label": ["ctg1_2580"], "locus_tag": ["ctg1_2580"], "protein_end": ["156"], "protein_start": ["8"], "score": ["25.5"], "tool": ["antismash"], "translation": ["FYETRNQLVEEINLLSDAQFNRKPDKDKWSIAQVCHHLVLLDERIITVISSGLKKLDSTQNERKEIHTILLDRTKKFIAPEMIEPSIEPFEVLQMVDLLNDSRKELMRFLSTIEDESKLVKKSVMHPALGELFLDQWIELIYLHEQRHI"]}}, {"location": "[2645309:2645780](-)", "type": "CDS", "id": "<unknown id>", "qualifiers": {"locus_tag": ["ctg1_2581"], "transl_table": ["11"], "translation": ["MKVVIKKLPPLEVAYIRRTGSYFEPQDHWGKLLNWSIENKLYPPEQSFIGISLDNPELVASHKCRHDACVTIPENFDKEKYHDVQFKRLDGGTYGLYQFYGEPHKLSEAYQYMYAEWLPNSEYDADYDRDNLEFCLNNVPEDLEGKLKVDLFVALK"]}}, {"location": "[2645312:2645780](-)", "type": "PFAM_domain", "id": "<unknown id>", "qualifiers": {"aSDomain": ["GyrI-like"], "aSTool": ["clusterhmmer"], "database": ["31.0"], "db_xref": ["PF06445.14"], "description": ["GyrI-like small molecule binding domain"], "detection": ["hmmscan"], "domain_id": ["clusterhmmer_ctg1_2581_0488"], "evalue": ["6.40E-34"], "label": ["ctg1_2581"], "locus_tag": ["ctg1_2581"], "protein_end": ["156"], "protein_start": ["0"], "score": ["117.4"], "tool": ["antismash"], "translation": ["MKVVIKKLPPLEVAYIRRTGSYFEPQDHWGKLLNWSIENKLYPPEQSFIGISLDNPELVASHKCRHDACVTIPENFDKEKYHDVQFKRLDGGTYGLYQFYGEPHKLSEAYQYMYAEWLPNSEYDADYDRDNLEFCLNNVPEDLEGKLKVDLFVALK"]}}, {"location": "[2645321:2645768](-)", "type": "PFAM_domain", "id": "<unknown id>", "qualifiers": {"aSDomain": ["Cass2"], "aSTool": ["clusterhmmer"], "database": ["31.0"], "db_xref": ["PF14526.5"], "description": ["Integron-associated effector binding protein"], "detection": ["hmmscan"], "domain_id": ["clusterhmmer_ctg1_2581_0489"], "evalue": ["1.20E-15"], "label": ["ctg1_2581"], "locus_tag": ["ctg1_2581"], "protein_end": ["153"], "protein_start": ["4"], "score": ["57.8"], "tool": ["antismash"], "translation": ["IKKLPPLEVAYIRRTGSYFEPQDHWGKLLNWSIENKLYPPEQSFIGISLDNPELVASHKCRHDACVTIPENFDKEKYHDVQFKRLDGGTYGLYQFYGEPHKLSEAYQYMYAEWLPNSEYDADYDRDNLEFCLNNVPEDLEGKLKVDLFVA"]}}, {"location": "[2646034:2646502](+)", "type": "CDS", "id": "<unknown id>", "qualifiers": {"locus_tag": ["ctg1_2582"], "transl_table": ["11"], "translation": ["LIKGIYEAHLPVSNLQQSIRFYEKLGLKLAWSDESTAFFWIEDGKSWLGLWAGSEYETKYHPSLRHIAFRVSYEDLKESLYWLHSLQIKAVPFGSNESIEPFVRPHQGNASVYFIDPDGNSLELICHIFVPNALKHINDKLSFKDWETLLADTFE"]}}, {"location": "[2646055:2646406](+)", "type": "PFAM_domain", "id": "<unknown id>", "qualifiers": {"aSDomain": ["Glyoxalase"], "aSTool": ["clusterhmmer"], "database": ["31.0"], "db_xref": ["PF00903.24"], "description": ["Glyoxalase/Bleomycin resistance protein/Dioxygenase superfamily"], "detection": ["hmmscan"], "domain_id": ["clusterhmmer_ctg1_2582_0490"], "evalue": ["2.50E-07"], "label": ["ctg1_2582"], "locus_tag": ["ctg1_2582"], "protein_end": ["124"], "protein_start": ["7"], "score": ["30.8"], "tool": ["antismash"], "translation": ["AHLPVSNLQQSIRFYEKLGLKLAWSDESTAFFWIEDGKSWLGLWAGSEYETKYHPSLRHIAFRVSYEDLKESLYWLHSLQIKAVPFGSNESIEPFVRPHQGNASVYFIDPDGNSLELI"]}}, {"location": "[2646855:2648160](+)", "type": "CDS", "id": "<unknown id>", "qualifiers": {"locus_tag": ["ctg1_2583"], "transl_table": ["11"], "translation": ["MFRTISNFMRVAEIRRKILFTLAMLIVFRIGTFIPVPHTNAEVLKVQDQANVLGMLNVFGGGALQHFSIFAVGITPYITASIIVQLLQMDVIPKFSEWAKQGEMGRKKSAQFTRYFTIILAFIQAIGMSYGFNNIAGGQLITDQSWTTYLFIATVLTAGTAFLLWLGEQITANGVGNGISMIIFAGLVAAIPNVANQIYLQQFQNAGDQLFMHIIKIVLIGLVILAIVVGVIYIQQAVRKIPIQYAKAVSGNNQYQGAKNTHLPLKVNSAGVIPVIFASAFLMTPRTIAQLFPDSSVSKWLVANLDFAHPIGMTLYVGLIVAFTYFYAFIQVNPEQMAENLKKQNGYVPGIRPGKATEQYVTKILYRLTFIGAIFLGAISILPLVFTKIATLPPSAQIGGTSLLIIVGVALETMKTLESQLVKRHYKGFIKKVN"]}}, {"location": "[2647056:2648097](+)", "type": "PFAM_domain", "id": "<unknown id>", "qualifiers": {"aSDomain": ["SecY"], "aSTool": ["clusterhmmer"], "database": ["31.0"], "db_xref": ["PF00344.19"], "description": ["SecY translocase"], "detection": ["hmmscan"], "domain_id": ["clusterhmmer_ctg1_2583_0491"], "evalue": ["7.50E-110"], "label": ["ctg1_2583"], "locus_tag": ["ctg1_2583"], "protein_end": ["414"], "protein_start": ["67"], "score": ["366.9"], "tool": ["antismash"], "translation": ["SIFAVGITPYITASIIVQLLQMDVIPKFSEWAKQGEMGRKKSAQFTRYFTIILAFIQAIGMSYGFNNIAGGQLITDQSWTTYLFIATVLTAGTAFLLWLGEQITANGVGNGISMIIFAGLVAAIPNVANQIYLQQFQNAGDQLFMHIIKIVLIGLVILAIVVGVIYIQQAVRKIPIQYAKAVSGNNQYQGAKNTHLPLKVNSAGVIPVIFASAFLMTPRTIAQLFPDSSVSKWLVANLDFAHPIGMTLYVGLIVAFTYFYAFIQVNPEQMAENLKKQNGYVPGIRPGKATEQYVTKILYRLTFIGAIFLGAISILPLVFTKIATLPPSAQIGGTSLLIIVGVALETMK"]}}, {"location": "[2648245:2649163](-)", "type": "CDS", "id": "<unknown id>", "qualifiers": {"gene_functions": ["transport (smcogs) SMCOG1166:transporter, EamA family (Score: 340.7; E-value: 1.2e-103)"], "gene_kind": ["transport"], "locus_tag": ["ctg1_2584"], "transl_table": ["11"], "translation": ["MVIFNYILVCIIFGTTFLTIKIGIEAGAPPLFSAGIRFFLAGIILMIIFKLKRKEIMPHIFSKRIMYAGFCLTFMTFASLYWSEQYISSGLAAVLSATGPMMILLIQAKRNKTKLQKEQLVALVIALIGVIFVSLPGMHQQVSFIWSIACIVLVIGELFYGIGSIRSKEILSDLSNVSPFLINGIQMFYGGILLLIASIIVEQPNVTVLTSWSVQWPILYLIFIGSIGGHGLYYWLLSKTNPVFPSTWLYVSPLIAIIVGYIILGEPLNPTMGMGACFILIGVFLTNRSTLRTYFKKGRLLEKEM"]}}, {"location": "[2648302:2648719](-)", "type": "PFAM_domain", "id": "<unknown id>", "qualifiers": {"aSDomain": ["EamA"], "aSTool": ["clusterhmmer"], "database": ["31.0"], "db_xref": ["PF00892.19"], "description": ["EamA-like transporter family"], "detection": ["hmmscan"], "domain_id": ["clusterhmmer_ctg1_2584_0493"], "evalue": ["9.70E-20"], "label": ["ctg1_2584"], "locus_tag": ["ctg1_2584"], "protein_end": ["287"], "protein_start": ["148"], "score": ["71.0"], "tool": ["antismash"], "translation": ["ACIVLVIGELFYGIGSIRSKEILSDLSNVSPFLINGIQMFYGGILLLIASIIVEQPNVTVLTSWSVQWPILYLIFIGSIGGHGLYYWLLSKTNPVFPSTWLYVSPLIAIIVGYIILGEPLNPTMGMGACFILIGVFLTNR"]}}, {"location": "[2648761:2649154](-)", "type": "PFAM_domain", "id": "<unknown id>", "qualifiers": {"aSDomain": ["EamA"], "aSTool": ["clusterhmmer"], "database": ["31.0"], "db_xref": ["PF00892.19"], "description": ["EamA-like transporter family"], "detection": ["hmmscan"], "domain_id": ["clusterhmmer_ctg1_2584_0492"], "evalue": ["3.20E-16"], "label": ["ctg1_2584"], "locus_tag": ["ctg1_2584"], "protein_end": ["134"], "protein_start": ["3"], "score": ["59.6"], "tool": ["antismash"], "translation": ["FNYILVCIIFGTTFLTIKIGIEAGAPPLFSAGIRFFLAGIILMIIFKLKRKEIMPHIFSKRIMYAGFCLTFMTFASLYWSEQYISSGLAAVLSATGPMMILLIQAKRNKTKLQKEQLVALVIALIGVIFVSL"]}}, {"location": "[2649311:2650745](+)", "type": "CDS", "id": "<unknown id>", "qualifiers": {"NRPS_PKS": ["Domain: Aminotran_1_2 (144-468). E-value: 7.5e-36. Score: 115.7. Matches aSDomain: nrpspksdomains_ctg1_2585_Aminotran_1_2.1", "type: other"], "gene_functions": ["biosynthetic-additional (smcogs) SMCOG1019:aminotransferase (Score: 370.8; E-value: 1.3e-112)"], "gene_kind": ["biosynthetic-additional"], "locus_tag": ["ctg1_2585"], "transl_table": ["11"], "translation": ["MKIVLRKESNIPYYKQIYMQIVERVQSGMLSHGESLPSLRCMATDLQINVLTVRKAYKQLETKGYIRIEQGKGAYIYKRVKKDFKPIPYKWQQSRSINVMRSQYAMNKHRKYYDFSQAILYPRLLPNPFLADEMHKLLDKNPMLLATYGPVQGDYELRVEIANYLNEHQKLVTDPSQLLITSGAQQGIDLIAQTLLKPGDIVLVEIPCYSAALDVFINKGVQIIPISLDNHGVRSDLIDDICQSKNPVLLYTNPTFQNPTGTVMSKERRMELIELAELYQFFIIEDDSFGEIYFEGAIVPPPIKSFDKDGHVIYIKGFSKTLAPGLRIAALFADGPIFEWLYAVKGSMDIGSPLLTQKALLPFLRAERMKNHLEKLRTALQMRRDLTIDILSPLKGLNFEIPNGGFNLWVTLPDWIDPFTLLQKANEVDVSFLPGTACLLNYETNDNQLRISYSMLNEKDMAIGLEKLHDTIRNSIC"]}}, {"location": "[2649350:2649539](+)", "type": "PFAM_domain", "id": "<unknown id>", "qualifiers": {"aSDomain": ["GntR"], "aSTool": ["clusterhmmer"], "database": ["31.0"], "db_xref": ["PF00392.20"], "description": ["Bacterial regulatory proteins, gntR family"], "detection": ["hmmscan"], "domain_id": ["clusterhmmer_ctg1_2585_0495"], "evalue": ["1.10E-13"], "label": ["ctg1_2585"], "locus_tag": ["ctg1_2585"], "protein_end": ["76"], "protein_start": ["13"], "score": ["50.5"], "tool": ["antismash"], "translation": ["YKQIYMQIVERVQSGMLSHGESLPSLRCMATDLQINVLTVRKAYKQLETKGYIRIEQGKGAYIY"]}}, {"location": "[2649743:2650715](+)", "type": "aSDomain", "id": "<unknown id>", "qualifiers": {"aSDomain": ["Aminotran_1_2"], "aSTool": ["nrps_pks_domains"], "database": ["nrpspksdomains.hmm"], "detection": ["hmmscan"], "domain_id": ["nrpspksdomains_ctg1_2585_Aminotran_1_2.1"], "evalue": ["7.50E-36"], "label": ["ctg1_2585_Aminotran_1_2.1"], "locus_tag": ["ctg1_2585"], "protein_end": ["468"], "protein_start": ["144"], "score": ["115.7"], "tool": ["antismash"], "translation": ["LATYGPVQGDYELRVEIANYLNEHQKLVTDPSQLLITSGAQQGIDLIAQTLLKPGDIVLVEIPCYSAALDVFINKGVQIIPISLDNHGVRSDLIDDICQSKNPVLLYTNPTFQNPTGTVMSKERRMELIELAELYQFFIIEDDSFGEIYFEGAIVPPPIKSFDKDGHVIYIKGFSKTLAPGLRIAALFADGPIFEWLYAVKGSMDIGSPLLTQKALLPFLRAERMKNHLEKLRTALQMRRDLTIDILSPLKGLNFEIPNGGFNLWVTLPDWIDPFTLLQKANEVDVSFLPGTACLLNYETNDNQLRISYSMLNEKDMAIGLEKLH"]}}, {"location": "[2649743:2650715](+)", "type": "PFAM_domain", "id": "<unknown id>", "qualifiers": {"aSDomain": ["Aminotran_1_2"], "aSTool": ["clusterhmmer"], "database": ["31.0"], "db_xref": ["PF00155.20"], "description": ["Aminotransferase class I and II"], "detection": ["hmmscan"], "domain_id": ["clusterhmmer_ctg1_2585_0494"], "evalue": ["2.40E-33"], "label": ["ctg1_2585"], "locus_tag": ["ctg1_2585"], "protein_end": ["468"], "protein_start": ["144"], "score": ["115.7"], "tool": ["antismash"], "translation": ["LATYGPVQGDYELRVEIANYLNEHQKLVTDPSQLLITSGAQQGIDLIAQTLLKPGDIVLVEIPCYSAALDVFINKGVQIIPISLDNHGVRSDLIDDICQSKNPVLLYTNPTFQNPTGTVMSKERRMELIELAELYQFFIIEDDSFGEIYFEGAIVPPPIKSFDKDGHVIYIKGFSKTLAPGLRIAALFADGPIFEWLYAVKGSMDIGSPLLTQKALLPFLRAERMKNHLEKLRTALQMRRDLTIDILSPLKGLNFEIPNGGFNLWVTLPDWIDPFTLLQKANEVDVSFLPGTACLLNYETNDNQLRISYSMLNEKDMAIGLEKLH"]}}, {"location": "[2649905:2650178](+)", "type": "PFAM_domain", "id": "<unknown id>", "qualifiers": {"aSDomain": ["Aminotran_MocR"], "aSTool": ["clusterhmmer"], "database": ["31.0"], "db_xref": ["PF12897.6"], "description": ["Alanine-glyoxylate amino-transferase"], "detection": ["hmmscan"], "domain_id": ["clusterhmmer_ctg1_2585_0496"], "evalue": ["1.80E-05"], "label": ["ctg1_2585"], "locus_tag": ["ctg1_2585"], "protein_end": ["289"], "protein_start": ["198"], "score": ["23.6"], "tool": ["antismash"], "translation": ["GDIVLVEIPCYSAALDVFINKGVQIIPISLDNHGVRSDLIDDICQSKNPVLLYTNPTFQNPTGTVMSKERRMELIELAELYQFFIIEDDSFG"]}}, {"location": "[2650812:2650914](-)", "type": "CDS", "id": "<unknown id>", "qualifiers": {"locus_tag": ["ctg1_2586"], "transl_table": ["11"], "translation": ["MKAIVIDQYGSVEELKERQVLKSVVKNNEKAQQ"]}}, {"location": "[2651168:2652023](+)", "type": "CDS", "id": "<unknown id>", "qualifiers": {"gene_functions": ["biosynthetic-additional (rule-based-clusters) Abhydrolase_6", "biosynthetic-additional (rule-based-clusters) PF00561", "biosynthetic-additional (smcogs) SMCOG1036:alpha/beta hydrolase fold protein (Score: 175.5; E-value: 3.1e-53)"], "gene_kind": ["biosynthetic-additional"], "locus_tag": ["ctg1_2587"], "sec_met_domain": ["Abhydrolase_6 (E-value: 1.2e-10, bitscore: 40.7, seeds: 455, tool: rule-based-clusters)", "PF00561 (E-value: 4.8e-20, bitscore: 70.6, seeds: 48, tool: rule-based-clusters)"], "transl_table": ["11"], "translation": ["MSEKIFKINGIDICTESFGNPKNPAILLIMGATCSMVYWDEEFCELLASTGKFVIRFDNRDVGRSVAYEPRTSNYTVTDMAEDAIGVLDAYHIDKAHLFGMSLGGMIAQIAAIKHPERILTLTLLATSVIGSDDNTRDLPPMDERILTHHVNGTSIDWTNKNDVAEYLVSGSRLLCGSERIFDENRVYTQVKQEIERANNLLSMFNHALLQGDDAYEGVLHSIQAPTLVIHGTDDTALPFEHGLALIDEIPNSVLLTLKGAGHENHPDDWENIITAVSKHTSEI"]}}, {"location": "[2651237:2651969](+)", "type": "PFAM_domain", "id": "<unknown id>", "qualifiers": {"aSDomain": ["Abhydrolase_1"], "aSTool": ["clusterhmmer"], "database": ["31.0"], "db_xref": ["PF00561.19"], "description": ["alpha/beta hydrolase fold"], "detection": ["hmmscan"], "domain_id": ["clusterhmmer_ctg1_2587_0497"], "evalue": ["1.50E-19"], "label": ["ctg1_2587"], "locus_tag": ["ctg1_2587"], "protein_end": ["267"], "protein_start": ["23"], "score": ["70.6"], "tool": ["antismash"], "translation": ["PAILLIMGATCSMVYWDEEFCELLASTGKFVIRFDNRDVGRSVAYEPRTSNYTVTDMAEDAIGVLDAYHIDKAHLFGMSLGGMIAQIAAIKHPERILTLTLLATSVIGSDDNTRDLPPMDERILTHHVNGTSIDWTNKNDVAEYLVSGSRLLCGSERIFDENRVYTQVKQEIERANNLLSMFNHALLQGDDAYEGVLHSIQAPTLVIHGTDDTALPFEHGLALIDEIPNSVLLTLKGAGHENHPD"]}}, {"location": "[2651246:2651972](+)", "type": "PFAM_domain", "id": "<unknown id>", "qualifiers": {"aSDomain": ["Abhydrolase_6"], "aSTool": ["clusterhmmer"], "database": ["31.0"], "db_xref": ["PF12697.6"], "description": ["Alpha/beta hydrolase family"], "detection": ["hmmscan"], "domain_id": ["clusterhmmer_ctg1_2587_0499"], "evalue": ["3.70E-10"], "label": ["ctg1_2587"], "locus_tag": ["ctg1_2587"], "protein_end": ["268"], "protein_start": ["26"], "score": ["40.7"], "tool": ["antismash"], "translation": ["LLIMGATCSMVYWDEEFCELLASTGKFVIRFDNRDVGRSVAYEPRTSNYTVTDMAEDAIGVLDAYHIDKAHLFGMSLGGMIAQIAAIKHPERILTLTLLATSVIGSDDNTRDLPPMDERILTHHVNGTSIDWTNKNDVAEYLVSGSRLLCGSERIFDENRVYTQVKQEIERANNLLSMFNHALLQGDDAYEGVLHSIQAPTLVIHGTDDTALPFEHGLALIDEIPNSVLLTLKGAGHENHPDD"]}}, {"location": "[2651270:2651966](+)", "type": "PFAM_domain", "id": "<unknown id>", "qualifiers": {"aSDomain": ["Hydrolase_4"], "aSTool": ["clusterhmmer"], "database": ["31.0"], "db_xref": ["PF12146.7"], "description": ["Serine aminopeptidase, S33"], "detection": ["hmmscan"], "domain_id": ["clusterhmmer_ctg1_2587_0498"], "evalue": ["4.00E-12"], "label": ["ctg1_2587"], "locus_tag": ["ctg1_2587"], "protein_end": ["266"], "protein_start": ["34"], "score": ["45.8"], "tool": ["antismash"], "translation": ["SMVYWDEEFCELLASTGKFVIRFDNRDVGRSVAYEPRTSNYTVTDMAEDAIGVLDAYHIDKAHLFGMSLGGMIAQIAAIKHPERILTLTLLATSVIGSDDNTRDLPPMDERILTHHVNGTSIDWTNKNDVAEYLVSGSRLLCGSERIFDENRVYTQVKQEIERANNLLSMFNHALLQGDDAYEGVLHSIQAPTLVIHGTDDTALPFEHGLALIDEIPNSVLLTLKGAGHENHP"]}}, {"location": "[2651837:2651963](+)", "type": "PFAM_domain", "id": "<unknown id>", "qualifiers": {"aSDomain": ["Abhydrolase_4"], "aSTool": ["clusterhmmer"], "database": ["31.0"], "db_xref": ["PF08386.9"], "description": ["TAP-like protein"], "detection": ["hmmscan"], "domain_id": ["clusterhmmer_ctg1_2587_0500"], "evalue": ["1.00E-04"], "label": ["ctg1_2587"], "locus_tag": ["ctg1_2587"], "protein_end": ["265"], "protein_start": ["223"], "score": ["22.3"], "tool": ["antismash"], "translation": ["QAPTLVIHGTDDTALPFEHGLALIDEIPNSVLLTLKGAGHENH"]}}, {"location": "[2652140:2652476](-)", "type": "CDS", "id": "<unknown id>", "qualifiers": {"locus_tag": ["ctg1_2588"], "transl_table": ["11"], "translation": ["MRSRRYKRGDRVKINIHKSVSPEMLAWLNKQSNPTNFFFFAAQQLFKQVGDIDVSKALPSSHVFSLYVEPSSLLKVEVNPFKNMTLETNTSTENAKKKLWESVDQLDCPFF"]}}, {"location": "[2652487:2653657](-)", "type": "CDS", "id": "<unknown id>", "qualifiers": {"locus_tag": ["ctg1_2589"], "transl_table": ["11"], "translation": ["MSILLKAGADAGNNGLKLMVKGQDPIFIPSIYSLYIGEPTGLLDEVDVSLSELENHIDVTISSPSLMLNNVRYIVGEKVIQDQLKGTEVEKKSNKSTDELMVITILSGLAVSAMRQSPTSSHINIRYDLSVALPMQLITQEIAAENAKRYMGNHKVIFHYPNGRDVTINVSIEFCKCLPEGASGTWGIVYDEEGNVVKHKIECEPNQVSEIDFVDKTLLSFDIGAGTTEEVVSLGVNFRPQLSKGLSYGVKETLLQIITRWNRKYPTKTIDSITEFNQIYLNDKHPRNTLLVEESQPALLGLAARVATDIINKIDDMKDDPYVFIYGGGAVIIKNSLKMILKQKGRLKNVIFVDNPLFTNARGLLVYTCSPKYREHKQKELGFTNLTIS"]}}, {"location": "[2653866:2654271](+)", "type": "CDS", "id": "<unknown id>", "qualifiers": {"locus_tag": ["ctg1_2590"], "transl_table": ["11"], "translation": ["LNTKKTIFIIIVLALIAIIVHGTYKYITEGSILGSTIFAISLILSNLINHITWGDPHGVSEESQDEMGQQITYKSFKIAYFVLVVIMFLLLIFSEGFSMGANLDGVKNLPLFIAICSSFFIYPIVELIVAKQYK"]}}, {"location": "[2654315:2654852](-)", "type": "CDS", "id": "<unknown id>", "qualifiers": {"locus_tag": ["ctg1_2591"], "transl_table": ["11"], "translation": ["MTIYVALLRGINVGGHKVIKMADLKRLFESIELKHVKTYIQSGNIVFESEEGINFLKDRIQSEMKNEFDFDVPVMLRTHDEFINIIKQCPYEVHSLLEGESVHVAFLANVLSEEESSKLLTFKSELEDCYIDEKVAYLFFKNSIRNSKLMNQFQKLHTPATVRNWRTVNKLKAIVESM"]}}, {"location": "[2654441:2654852](-)", "type": "PFAM_domain", "id": "<unknown id>", "qualifiers": {"aSDomain": ["DUF1697"], "aSTool": ["clusterhmmer"], "database": ["31.0"], "db_xref": ["PF08002.10"], "description": ["Protein of unknown function (DUF1697)"], "detection": ["hmmscan"], "domain_id": ["clusterhmmer_ctg1_2591_0501"], "evalue": ["2.20E-41"], "label": ["ctg1_2591"], "locus_tag": ["ctg1_2591"], "protein_end": ["137"], "protein_start": ["0"], "score": ["141.4"], "tool": ["antismash"], "translation": ["MTIYVALLRGINVGGHKVIKMADLKRLFESIELKHVKTYIQSGNIVFESEEGINFLKDRIQSEMKNEFDFDVPVMLRTHDEFINIIKQCPYEVHSLLEGESVHVAFLANVLSEEESSKLLTFKSELEDCYIDEKVAYL"]}}, {"location": "[2654880:2655936](-)", "type": "CDS", "id": "<unknown id>", "qualifiers": {"locus_tag": ["ctg1_2592"], "transl_table": ["11"], "translation": ["MNQDRQWNIVGGRVIKTGIAVFLTVLVCKFFNIPTIFAVITAIVTIEPTATDSIKKGFIRFPASTIGSAYAMTFTFFLGHQAISYALAAMFTIVTCQKLRLHAGTLVATLTAVAMIPITADHYFTAFLIRLATTSTGIIVSTLVNFFIFPPHYTKTIFGCTEDLFAKTANIMEEWITALLAGKGMKKETAQDLSKLTLLLYKAIQFVQYEQKDWKYHHHTKKEMRSFLLVQKQLHLLQQIIYHIDNLARVSIETCDWSQSEREILQQTTYSIIAILRNRCNEIDEEHFKLIAELDKQFWSYKNDLKDYKPDHYHHHFSSESIILFEVLSIHDMLEELKQISEKYEWENQFS"]}}, {"location": "[2656040:2656538](-)", "type": "CDS", "id": "<unknown id>", "qualifiers": {"locus_tag": ["ctg1_2593"], "transl_table": ["11"], "translation": ["MNIHTGEIQLVPYKEKYKEVIQTFTLPSEQVQFTSDPSALLEKAKSDRTKNVIVILDYNGVPVGLFALQTGDRVKEFTDNEDALLLTSFSINHNRQRKGYAKKSLLLLEEFVKRYFPIKNEVVLAVNERNIPAQNLYAKVGFQDKGFRRMGPIGQQIIMHLPIMK"]}}, {"location": "[2656563:2656920](-)", "type": "CDS", "id": "<unknown id>", "qualifiers": {"locus_tag": ["ctg1_2594"], "transl_table": ["11"], "translation": ["MMKKSACILFSFCLGFSMTACEQRKEVKNQTATSSTVMERQQKASININHFSNINEGMTYTEVKDLIGCEGDLLIEEGVEHSTQIKQIFAWKGNDPNSFVEITFLDGRVHSKVQQGIS"]}}, {"location": "[2657026:2657623](-)", "type": "CDS", "id": "<unknown id>", "qualifiers": {"locus_tag": ["ctg1_2595"], "transl_table": ["11"], "translation": ["MKTLIYILMLCFVITGCSIGKKDNPNEKPEQKNVSMKNVNYTNKLNKPNEKAADHLASLAASVPGVNDATAVVVGKYAIVGIDVKAKLDRTRVESIKYSVAESLKNDPDGANAVVVADVDTYERLKQIGKQIKKGKTGEGILDELAAIVGRVMPQVPNDMIENRETNPIKDNDKQLPKDEKQELRKEQDDQSNNHLNK"]}}, {"location": "[2657649:2658990](-)", "type": "CDS", "id": "<unknown id>", "qualifiers": {"locus_tag": ["ctg1_2596"], "transl_table": ["11"], "translation": ["MLRGIIIVLLTVGVVGTGYWGYKEHQEKNAVLIRAENSYQRAFHDLAYEVDLLHDKIGTTLAMNSRSSLSPALADVWRLTSEARSDVGQLPLTLMPFNKTEEFLANIGDFSYRAAIRDLEKEPLNEQEYKTLQTLYSNAGNIQDELRKVQHLVLKNNLRWMDVEMALASNRDPADNTIIDGLKTVEKNVTSYSSTNFGPTFTSAQKNKKGGFEAQGKAISKDEAAKIAKSFLNLKGNEKVDVEKSGKGAKESFYSVKIKDEATNNEFYMDITGKGGYPIWVMNNREIKEQKVSLNDAGSKGLKFLKDHKFNNMELYDSSQYDNVGVFTYVVNENGVRIYPEAIQMKIALDDGSIVGFSAKEYLASHQKRTVPSAKLTVAEARKKINPDVKVMEERKAVVVNDLHNEVLCYEFVGTLGKDTYQIFINANSGAEEKVKKMQAVEKIYD"]}}, {"location": "[2659005:2659767](-)", "type": "CDS", "id": "<unknown id>", "qualifiers": {"locus_tag": ["ctg1_2597"], "transl_table": ["11"], "translation": ["MRQKAIFKIAVLLAFIGLSLMVSSIQLKNVEAFSNQVIQRGASGEDVIELQSRLKYNGFYTGKVDGVFGWGTYWALRNFQEKFGLPVDGLAGAKTKQMLVKATKYDKSTANKGNSGSTAQKNKPSQNKGTNVPNGYSQNDIQLMANAVYGESRGEPYLGQVAVAAVILNRVTSASFPNTVSGVIFEPRAFTAVADGQIYLTPNETAKKAVLDAINGWDPTGNALYYFNPDTATSKWIWTRPQIKKIGKHIFCK"]}}, {"location": "[2659912:2660245](+)", "type": "CDS", "id": "<unknown id>", "qualifiers": {"locus_tag": ["ctg1_2598"], "transl_table": ["11"], "translation": ["MKKSLKRVALVILFLTTCSNIYTGSSIVHAQPPYAKWGKLAVEKTKEQYPKAEIIDYLHIGRKPKTVQITVEKFKLWLREDGKEYGVFVDVEFETKTEKFIKLSFQKTSR"]}}, {"location": "[2660293:2660917](-)", "type": "CDS", "id": "<unknown id>", "qualifiers": {"locus_tag": ["ctg1_2599"], "transl_table": ["11"], "translation": ["MRGEKTLSLFRLCLSLLACSAIITQFIIRAQVKPFDPVNFFSFFTIESNILVACILLLSSIGTATFGRSEQFGILRGAATVYILTTGLIYFLLLRGLEESLQTAIPWVNTVLHYIMPITMLLDWILNPPNKKITWKKAASWLLFPFFYVVYSLLRGPIVNWYPYPFLDPRIGGYGRVLLYSIGIAVVIGAICILVRFLGNRNFRKEF"]}}, {"location": "[2660933:2661851](-)", "type": "CDS", "id": "<unknown id>", "qualifiers": {"locus_tag": ["ctg1_2600"], "transl_table": ["11"], "translation": ["LDFKQLENKFEKKKVNTFLVYQKGELTTEYYKTPECANNLYKINSITKSIVSLLIGIAIDKGYINDIHTPITEWIENVPGEKHDLTLYHLLTMTTGEDWKEFGNGVVFPNDFVESENWVQYILEKPIIEKPATKMNYNSGSSHLLSYIIQEATGMSTERFAKKYLFDPLEINEYEWQQDPQGIYVGGFGMKMKSTDLLKLGKLCLQNGYWNGKEIVSAQWLEESSRAQFETYEHVGAYGYHWWVLHNERFHIPYCIYFAMGYGGQYIVIIPQLEVVAIISSHMPKRGLVPLKLFIEHVQGNSNYL"]}}, {"location": "[2661970:2662810](-)", "type": "CDS", "id": "<unknown id>", "qualifiers": {"locus_tag": ["ctg1_2601"], "transl_table": ["11"], "translation": ["MKENEKVIMEKGIHTDFKENMTYGEYLQLDSLLSSQKRLSDHHDEMLFIVIHQASELWMKLILHELNAAIESIKQDKLQPAFKMLARVSKIQSQIIQSWDILATLTPSEYIEFRDSLGQASGFQSYQYRMIEYALGYKTPHALKIYEKDPELHARLHKALHAPSLYDVAIQALVKEGFPIHKDVLNRDITQPYEEDATVEAAWLEVYVDVKKYWNLYQLAEKLIDIEDWLQQWRFRHMKTVERIIGHKMGTGGSSGVSYLKRVLDQRFFPELWNVRTKL"]}}, {"location": "[2662842:2663472](-)", "type": "CDS", "id": "<unknown id>", "qualifiers": {"locus_tag": ["ctg1_2602"], "transl_table": ["11"], "translation": ["MKTSEWIDISQPLNNNIATWPGDTPFSYEVSWSKEESGSVNVGKLTMSIHTGTHIDAPFHFDNDGKKVLDLDVQVYVGPARIIDVSNLESIGKKELENFHLEGVERLLLRTSSHGKNEEFPDVIPHLRADIAPFLSEKGIRLIGVDVPSVDPLDDKELVAHHQLFKHGIHILENVVLDHVADGDYELIALPLALTDADGSPVRAVIRPI"]}}, {"location": "[2663474:2664761](-)", "type": "CDS", "id": "<unknown id>", "qualifiers": {"locus_tag": ["ctg1_2603"], "transl_table": ["11"], "translation": ["MYKEPFQPTYEYALECDKHDELKDFQTEFYKKEGTIYLDGNSLGLLSKRAEKSLLTLLDSWKEYGIDGWTEGEHPWFFLSEKLGKLTAPLIGALPEETIVTGSTTTNIHQVIATFYEPKGIRTKILADELTFPSDIYALQSQIRLKGLDPDEHLVRVKSRDGRTLSEEDIIHAMEDDIALILLPSVLYRSGQILDMKRLTTEAHKRDIHIGFDLCHSIGSIPHHFKDWDVDFAVWCNYKYLNAGPGGVAGLYVNNKHFNRLPGLSGWFSSKKDKQFDMEHTLTAADHAGAYQIGTPHVLSIAPLIGSLEIFKDAGIERLREKSLHITRYMLNLIDHELKDFGFTIGNPLEDESRGGHIYLEHAEAARICKALKANGVIPDFRAPNGVRLAPVALYNTYEEVWKSVQILKGIMKEEKYKQFENKREVVA"]}}, {"location": "[2664920:2665532](+)", "type": "CDS", "id": "<unknown id>", "qualifiers": {"locus_tag": ["ctg1_2604"], "transl_table": ["11"], "translation": ["LKNSTLSSRKHRSLETKKKLLHSGYTIFIRNGFQKTTITQIIKHAETGYGTAYVYFKNKDDLLISLMEDVMNQFHNIAKRSFLPQTKEEAHKMIRNQVRAFLQLAKKERAILQVVEEAIGLSREIRQKWDEIRERFITSIKQDITYSQESGLAQPNLNKEIVARGWFAMNESFLWSITQNDKKINLEEIVYTLTEMYTTGLYK"]}}, {"location": "[2665567:2666005](-)", "type": "CDS", "id": "<unknown id>", "qualifiers": {"locus_tag": ["ctg1_2605"], "transl_table": ["11"], "translation": ["MSMSLYYKKIREQLGRELILITSVAAVIKNEQGKILFQYPGGEYWSLPAGAIEPGETPEEAVVREVWEETGLKVQVKKQKGVFGGERFRHIYPNGDQVEYIVVVFECEITSGKLKSIDGESLKLQYFSFSEKPTLALPYPDNIFL"]}}, {"location": "[2666101:2666905](+)", "type": "CDS", "id": "<unknown id>", "qualifiers": {"locus_tag": ["ctg1_2606"], "transl_table": ["11"], "translation": ["MTQVQLVNSFLSFLGTTKQPTSLKFLNELIKAHQEKIKWETLTKIIDWEKGNETEDYFPSIETYINRITTKGLGGTCWTHSIGFHWLLSNLGFNVHYMYMDPGHLCLRVNLDQPYYVDVGYCAPLFQAYPLYESFQVSNVRETFTYEVSNNRIKIARNPGPAKILHTDPIHLSSMKELIKKSNDWHTSPVLKKIQIFGYIDGIPTSINDNVLKRYFQGKKIEQSLTSSELNYWITERFCVDKEIYERAIEISNEKSSNSKSVTHEIK"]}}, {"location": "[2666932:2667391](-)", "type": "CDS", "id": "<unknown id>", "qualifiers": {"locus_tag": ["ctg1_2607"], "transl_table": ["11"], "translation": ["MSFAIEIVIKAPLDVVCDYILEDEKIKEWNTFIIENRYPSNMDKENPRVGDKYITVQKVGKKIFEAEVEILEYDAPHIISLGSEMKQGYSAMTYMLEEDEEGTALTLISEYEPSNFYYKMMYKLTGWISRGLTMEQMERLAECVEAAYHKED"]}}, {"location": "[2667539:2667779](-)", "type": "CDS", "id": "<unknown id>", "qualifiers": {"locus_tag": ["ctg1_2608"], "transl_table": ["11"], "translation": ["MNRIVTVLLAIIIMGYSIYSWNDTAELSMLILQTLLGFMLVSLGVQNLKNNEKENRSIGIALLLVALFLIVVSLIKYFV"]}}, {"location": "[2667915:2668173](-)", "type": "CDS", "id": "<unknown id>", "qualifiers": {"locus_tag": ["ctg1_2609"], "transl_table": ["11"], "translation": ["VKYIEIGIGNKWFVRTETENKDGTEFEERGIIKPIYFESLYVRVWFRKTCLIFDTKERFKKVKKRRIEYKFIVGIVSRLDKEEVG"]}}, {"location": "[2668287:2670138](-)", "type": "CDS", "id": "<unknown id>", "qualifiers": {"locus_tag": ["ctg1_2610"], "transl_table": ["11"], "translation": ["MLASPFYLHTWKKFIDEGVFDSNRINERISESWHRCRQANVNPYMNKGQKILSSNVFQEQKKKSEIFLDIALPQIQNMRKTIDELQMMALLIDPDGYVLSLSGNKQTLKRAKHINFIEGVKWTEAAVGTNAIGTALEIEEAIMISGTEHYSVASHSWSCAAAPIHNDDGKLIGVLDFSCPIEFSHPYMLGMVTSIAHAIERECSIRVHQNELHLIHRFLDVIDSDEQVVICNHRDVIVSASKSVRERINNWSRMKLEELMHHGLETKIEIPVYSNERMIGKCMYLKKNKQINTYSAFAFIKGITFSGVTGTSKAFQHTLEEIKLVSPTDASVYVCGETGVGKEYVARAIHENSPRKDGPFIAVNCGSLPKELMESELFGYVEGAFTGARRQGYKGKFEQAHGGTLFLDEIGEVPPEMQVALLRVLQERTITPIGSSKEVPVNIRIITATHKDLLRLVEEGKFRQDLYYRLHVYPLYVPSLIERKEDISYFIQHFCERKNWNVVFPKSICNQFLQHTWPGNIRELVNVLERIYILSQGREICEKQVAFLLQTMMGNQQQLELQVENKTEHPLNFREKIQRDSMIEVLQKTNGNVSLAAKLLDVPRSTFYKRMQKYKL"]}}, {"location": "[2670329:2670434](-)", "type": "CDS", "id": "<unknown id>", "qualifiers": {"locus_tag": ["ctg1_2611"], "transl_table": ["11"], "translation": ["MQVRTKLYISLSAAILFAIAVIVFFINGNPQKWF"]}}, {"location": "[2670449:2670788](-)", "type": "CDS", "id": "<unknown id>", "qualifiers": {"locus_tag": ["ctg1_2612"], "transl_table": ["11"], "translation": ["MFYRRKYYVVKNEFIEVFNDHFNNTNLPNQLKHGSRLIGRWMKGNKNGTSEVFAIWEYDSFERYKEIESKIRSDEIHVKRIHDWYEKHGGREYVLQKYIVEMKNEELVCTVK"]}}, {"location": "[2670985:2671357](-)", "type": "CDS", "id": "<unknown id>", "qualifiers": {"locus_tag": ["ctg1_2613"], "transl_table": ["11"], "translation": ["MIVKEQEFHINGLTYTIRSAAEKDAEQLSKIRVQIDGETENMDRDAGEGFIDDLGFQKIIKTDSEETKNLFLVVEVHNRIVGFSRCEGSNFKRLSHKVEFGVCILKEFWGYRMGKSLLQQSIK"]}}, {"location": "[2671353:2672139](-)", "type": "CDS", "id": "<unknown id>", "qualifiers": {"locus_tag": ["ctg1_2614"], "transl_table": ["11"], "translation": ["MFTEERREKILELLNTDGRVIAKDLAERFDMSIDSIRRDLSIMEKDGLLKRTHGGAIELTRVRNLAAEPTKRYSDSSIYEDTIARVAVSYIQEGDSIFIGGASVHNAMLKYLPEVSFTVITNSIEIAGYLREYKNIDTYLIGGKVKPSGNITDTLASELISRFSIDLYFSTGGGISLQGISTATPEVAYFSKRVSEIARRNICLVPHNKLGIDCFIRGESLKKIDIIITDEEASKETVQDFEKQGKQVVIAPLYSFERSLT"]}}, {"location": "[2672389:2672887](+)", "type": "CDS", "id": "<unknown id>", "qualifiers": {"locus_tag": ["ctg1_2615"], "transl_table": ["11"], "translation": ["MKSLIKTTCTALLFTGILTGCNSNTTPKQEKSALEKNAMHYGEIVKNEYYRATVENAKFEKIDEERRLTTRVMINNVRDDGQTIDLSEIKYFIQDEKTGQKYEGEAHPIGDEHYKNVPHEFSLTTDVVFELKTSPKDLNNMYLYIDSKAAPLTNTYWKLDNLVSK"]}}, {"location": "[2672946:2673552](-)", "type": "CDS", "id": "<unknown id>", "qualifiers": {"locus_tag": ["ctg1_2616"], "transl_table": ["11"], "translation": ["MMNNFWNDRYKSDEYFYGEEPNTFIKEQAFRLANHNKVIAFAEGEGRNAVFLARQGNEVTAIDYSKDGLEKTKKLAEKHNVNVHTKKVDLLADSLPENEYDAAIMVFGHFHDDYKKMILDKMIQTIKPGGLIMFEVYSKKQINYSTGGPKDVDMLYDPIDILTWCEEHKVIHFFNGEQERVEGKGHTGLADVIQVVIRKLI"]}}, {"location": "[2673641:2674043](-)", "type": "CDS", "id": "<unknown id>", "qualifiers": {"locus_tag": ["ctg1_2617"], "transl_table": ["11"], "translation": ["MKYSKATNYALHTMLFLAKATPNKLVSVYQLAEMQNVSPTYLSKILTKLTKEGMIHSSSGPKGGYSLSKNWEDISFLDIIHAIEGKTSLFDCCLHDKPGCLINEAMLAAEEKMEEELRNQKIVDLAKKIKVDF"]}}, {"location": "[2674128:2674752](-)", "type": "CDS", "id": "<unknown id>", "qualifiers": {"locus_tag": ["ctg1_2618"], "transl_table": ["11"], "translation": ["LKYFTREWYKKMQVLEFVSFIESIKEWSEMDIQSLKEEIEERKIDLLKFLPESIYSIIQNITINSEYPSGELKKLMQEWTTDYEKRMAQLDQSYVEYFNSIEKKLPSNVAQLHKTSLHDSVIKVIKRESEDTLSIVLDCSGTFSEFDKLEVTFIGVTKCSMQENFDSAWWLYHEIALTEDGFELGVLFDSPFREVTICAADVLLVKK"]}}, {"location": "[2674972:2675569](+)", "type": "CDS", "id": "<unknown id>", "qualifiers": {"locus_tag": ["ctg1_2619"], "transl_table": ["11"], "translation": ["MLKKLVAGTLVAGFALTGGLGAVSAEEKSNTIKSFDYLKVDEQNVNSFAKLSDQDKKDIQITMVLPKQNENGDWLAYGFTSRETLDAYIAKDKKAIKNNINPLGSGAGSTDFYEHKDKGGQYIYWSSGFKNLPSSWNDRISSVSTASPSASYSTTLWEHTSTQGYGKGVLFKHADWYGKTANLAPEWNDKTSAIDIKK"]}}, {"location": "[2675651:2677031](-)", "type": "CDS", "id": "<unknown id>", "qualifiers": {"locus_tag": ["ctg1_2620"], "transl_table": ["11"], "translation": ["MSKLVVIGGGPAGYVAAITAAQNGKDVTLIDEADLGGTCLNVGCMPTKSLLESAEVHDIVRKANDYGVTINTENISIDWGQIQARKSQIVKQLVQGIQYLMKKNKIKVVKGKAKFETDHRVRVVQGNKEEVIDGGSFIIAAGSEPTELPFAPFDGKWILNSSHAMSLESVPSSLLIVGGGVIGCEFASIYSRLGTKVSIVEMAPQLLPGEDEDIANILREKLEKDGVEIFTGAVLKGLNNYKKQASFEYEGITHEVTPEFVLVSVGRKPRVQQLGLEKAGVQFSNKGIAVNEHMQTNVSHIYAVGDVIGGIQLAHVAFHEGTTAALHASGEDVKVNYHAVPRCIYTAPEIASVGLSEKGAREQYGDILIGEFHFTANGKALILGEQTGKVKVIVEPKYQEIVGISIIGPHATELIGQGTVMIHTEVTADIMRDYIAAHPTLSEAIHEALLQAVGQAVHA"]}}, {"location": "[2677046:2678246](-)", "type": "CDS", "id": "<unknown id>", "qualifiers": {"locus_tag": ["ctg1_2621"], "transl_table": ["11"], "translation": ["MAVEVVMPKLGMAMKEGIITNWNIKAGDNVAKGELIASINSEKIETEIEAPADGTVLDIAVSEDEGVPPGTVICYIGKPNEKVEMQESTHVVEEKTSNIEVQNVQNQEANGKEVSKQRIKISPVAKKIAKSENLDIKALVGTGPGGRITKADVLKVLEVRVNVPEISEREESKAIPVTGMRKAIANRMHASLQNSAQLTLTMKVDVTDLVALHKEIAEVVQKRYDNKLTITDFVSHAVVLALGEHKEMNSAYIDDAIHQFEHVHLGMAVALEKGLVVPAIRFANNLSLVELSKEIKNVAQKARAGSLSSDDMHGTTFTISNLGSFGIEYFTPVLNTPETGILGVGAIEHVPVFKGKKLRKGSMLPLSLTFDHRVLDGAPAAAFLRTIKHYLEEPITILL"]}}, {"location": "[2678273:2679308](-)", "type": "CDS", "id": "<unknown id>", "qualifiers": {"locus_tag": ["ctg1_2622"], "transl_table": ["11"], "translation": ["MTRTVSMSTAINEAMKISMRRDENVILIGEDVAGGAQVDHLQDDEAWGGVLGVTKGLVQEFGRNRILDTPISEAGYMGAAMAAAATGLRPIAELMFNDFIGSCLDQVLNQGAKFRYMFGGKAKVPVTVRTMHGAGFSAAAQHSQSLYALFTSIPGIKVVVPSTPYDAKGLLLAAIEDDDPVIFFEDKTLYNMKGEVPEGYYTISLGKADIKREGSDVTIVAIGKQVHTALAAAKQLSKKGLEVEVIDPRSLSPLDEDTILSSVEKTNRLIVIDEANPRCSIATDIAAIVADKGFDLLDAPIKRITAPHTPVPFSPPLEKLYLPTPEKVIETVSEMIGDQSLLHV"]}}, {"location": "[2679325:2680324](-)", "type": "CDS", "id": "<unknown id>", "qualifiers": {"locus_tag": ["ctg1_2623"], "transl_table": ["11"], "translation": ["MLKTTESKGNEITKEQARWMYKKMLEIRKFEDKVHELFAQGVLPGFVHLYAGEEAVAVGVCAHLTDSDSITSTHRGHGHCIAKGCDLNGMMAELFGKATGLCKGKGGSMHIADLDKGMLGANGIVGGGFPLACGSALTAKYKGTKDVSVCFFGDGANNEGTFHEGVNLAAIWKLPVIFIAENNGYGEATTFEYASSCDSIANRAKAYNIPGVQVDGKDLLAVYKAAAEAVERARNGDGPTIIECMTYRNYGHFEGEAQTYKTTEEKEEHLNEKDAIVNFRKHLIHEGLLTESELVDMEKAVDDAVQRSIEFSENSPYPDDEELLKDVYVSYK"]}}, {"location": "[2680493:2680973](-)", "type": "CDS", "id": "<unknown id>", "qualifiers": {"locus_tag": ["ctg1_2624"], "transl_table": ["11"], "translation": ["MVHVKDVLADQLLANANDPSWYMPFSDAVKDLSEREACWKPNEESNSIAEIVQHLLYWNSTWQTRYKESNVNAVPAIGDNNKSFMLSDNQTFDELREKLLEKLLQWQNLINEEKVESDVVGFPVSAKWWEVLANVTTHNAYHIGQIIYIRKLQQSFENE"]}}, {"location": "[2681137:2681983](+)", "type": "CDS", "id": "<unknown id>", "qualifiers": {"locus_tag": ["ctg1_2625"], "transl_table": ["11"], "translation": ["MNKKIAIITGASSGFGLLTTLELAKKDYLVIATMRNLEKQVNLISQVTQLNLQHNIKVQQLDVTDQNSIHNFQLFLKEIQKVDLLVNNAGYANGGFVEEIPVEEYRKQFETNLFGAISITQLVLPYMREQKSGKIINISSISGQVGFPGLSPYVSSKYALEGWSESLRLELKPFGIDVALIEPGSYNTNIWEVGKQLAENQSDTTSPYKEYMDKIQKHINSGSDTFGHPIEVANKIVEIAESKRTNLRYPIGKGVKFMIFAKKILPWRLWEFLVLRSFKKM"]}}, {"location": "[2682059:2682443](-)", "type": "CDS", "id": "<unknown id>", "qualifiers": {"locus_tag": ["ctg1_2626"], "transl_table": ["11"], "translation": ["VGNSTIWIIVISMIIGGYFLEKFLRKKLNMPKGNAWIYKHVNSLHVKLEIGLFIVYFIVSFIYLFKVENANIGIAVFAYFGAISLLRVWMEWKYNRETKEYILSIIGFFAFVFMVSMLLYFDPLSTY"]}}, {"location": "[2682711:2683500](-)", "type": "CDS", "id": "<unknown id>", "qualifiers": {"locus_tag": ["ctg1_2627"], "transl_table": ["11"], "translation": ["MCLDEVSVKQYGDIVLGIYGGNINAGAKKNEDGALVWSNGDWEFTAILDGHNSAESVDLVVNTIEKEYENIKVIMNESIDTVFQSVENHILSIFQSSSFKEKCQRIKGETACLLCVRKENYIWWLSIGDCLVYVFHEELHKLGQYALNQRHFYEWIGNVNTFDLPVPCYSSGIRELRTGKNRIVIVTDGVLECGEHRYETPVNLYNAMNRNDKTLKENIHNVLEHVHHQLGRDSATIISWDVENKENATYPSDQPEKMKVRK"]}}, {"location": "[2683531:2684017](-)", "type": "CDS", "id": "<unknown id>", "qualifiers": {"locus_tag": ["ctg1_2628"], "transl_table": ["11"], "translation": ["MDMSTNNQVEQNCFICEKHKGNIIVPGGAIYEDELVYVGHVYWDSEESYLGYVMIDIKRHVPGLAELTDEEAKAFGLITSRVSKALKESEGAEYIYTFVSGNGVPHMQVHIIPRYPNTPKEFWSPTEVAKWTGAPYGDEEKIKKLCERIRKYMVNEYAYNK"]}}, {"location": "[2684122:2684290](-)", "type": "CDS", "id": "<unknown id>", "qualifiers": {"locus_tag": ["ctg1_2629"], "transl_table": ["11"], "translation": ["MGGDAILAKNKKRNDALAIGVGIGVVIGVFQGHFTNNLVIGIVIGIIIGIAFLKK"]}}, {"location": "[2684507:2684744](+)", "type": "CDS", "id": "<unknown id>", "qualifiers": {"locus_tag": ["ctg1_2630"], "transl_table": ["11"], "translation": ["MHPHWNPNINQQYVYSPHPVRNTLHHDSQYMMPRIASLESQLAKLISLIEENNQLIKSMEQQQNQVCAPAGGSVIVRM"]}}, {"location": "[2684797:2685634](-)", "type": "CDS", "id": "<unknown id>", "qualifiers": {"locus_tag": ["ctg1_2631"], "transl_table": ["11"], "translation": ["MNNIPRIPLGEWVDSFVASLYEHLEGIFRGFSYIIGGFVDLLTNFLTIIPAILMIIILCFLIWYTTRKVSLIIFTLIGLLFILNINYWAQTMQTLALVLTSVIISIIVGIPIGILASQNERFSKFLKPTLDFMQTMPAFVYLIPAITFFGVGVVPGIIASVIFAMPPTIRFTDLGIRQVPEDLIEAANAFGSTASQKLFKVQLPLATGTIMAGVNQSIMLSLSMVVTASLVGAPGLGVDVYRSVTQVNIGMGFEAGLAIVVIAIILDRITQGFHTKRK"]}}, {"location": "[2685626:2686832](-)", "type": "CDS", "id": "<unknown id>", "qualifiers": {"locus_tag": ["ctg1_2632"], "transl_table": ["11"], "translation": ["MDNTKVRVENVTKVFGKHPQRALSLLKEGKSKSEILKETGMNVGVKKATFEVYSGEIFVIMGLSGSGKSTLVRMLNQLIKPTAGHIYIDGEDIATMGKEELRRVRRTKMSMVFQKFALFPHRTVIQNVAYGLEIQGVSVEEREKKALESLQLVGLDHHKDNYPSQLSGGMQQRVGIARALTNNPDVLLMDESFSALDPLIRKEMQDELLELQDKMEKTIIFITHDLDEALRIGDRIALMKDGEIVQIGTPEEIMMSPANEFVEKFVADVNLGKVITAESILKRPETLLIDRGPRVALQIMRNAGVSTVYVVNKKYEFLGILTADDASKAVQKQWPIADLLLNDIPHVYLDTLLEETYAKMAEMKYPLPVIDEKKRLRGIIKRESVIQALAGNIEEEVKDDE"]}}, {"location": "[2687003:2687861](+)", "type": "CDS", "id": "<unknown id>", "qualifiers": {"locus_tag": ["ctg1_2633"], "transl_table": ["11"], "translation": ["MRKKIWFICLALFITMIFTSCNATNANSKGKIKLGVTSWKENIATANMWKVLLEEKGYKVELMYLEKAAIWTGVARGDVDANLEVWLPVTDKPLNDRYKDDIVLKSKWYEGTGLGLVVPSYVKNINSIEDLNAHKDELDNKIVGIEPGSSLMNLTNKAMKEYDIKLKLVQSSEAAMMSELKKAYTKKKPIAVTLWNPHWGFSEFDLKYLKDPKKVYGEKDDIYYSVRKGFEKDHPDVIKYFDKWKMTDEQLGTLMVMLNKTKDPEEAARKWIKKNQALVDEWVKD"]}}, {"location": "[2687904:2688486](-)", "type": "CDS", "id": "<unknown id>", "qualifiers": {"locus_tag": ["ctg1_2634"], "transl_table": ["11"], "translation": ["MNAIPYVVEQTKLGERSYDIYSRLLKDRIIIIGSEINDQVASSVVAQLLFLEAEDAEKDIYLYINSPGGSTTAGFAILDTMNLIKPDVQTLCMGFAASFGALLLLSGAKGKRFALPNSEIMIHQPLGGAQGQATEIEITAKRILKLKHDINKMIAEKTGQPIERVAHDTERDYFMTAEEAKEYGIVDDVVTKK"]}}, {"location": "[2688507:2689194](-)", "type": "CDS", "id": "<unknown id>", "qualifiers": {"locus_tag": ["ctg1_2635"], "transl_table": ["11"], "translation": ["LCTKVTHVLKNHIDMNHSNINFLIEQYGELKRYCTFLTKNKWDGEDLAQETVCKVLQKYRNKDICMTLVYKIARNRWLDQMKSKSVHEKIREQITVEEPHENIADLHEMVGKVLSSLNVQQSAILLLKDVFQYSIADIAKLCSVSEGAVKASLFRSRNRLKTVSEEGIEIVEFTEDIEVVVTSIREERPELLTKLLPTIDFTKLPSKQPVLLFSVKEPSSYSCMLCVA"]}}, {"location": "[2689336:2689657](+)", "type": "CDS", "id": "<unknown id>", "qualifiers": {"locus_tag": ["ctg1_2636"], "transl_table": ["11"], "translation": ["LPKLTIEGAGTFDVKEGTKLVLAIEDSGVNILHRCGGNARCTTCRVEILAGDFCEASANEKHAMTEKGIEDHLRLSCQMRVHKDIVVRPVLTVENSSLDAGPRPAE"]}}, {"location": "[2689661:2690324](+)", "type": "CDS", "id": "<unknown id>", "qualifiers": {"locus_tag": ["ctg1_2637"], "transl_table": ["11"], "translation": ["MNLKQLAGEYAANFVNDGMKIGLGTGSTVYWTIQKLGEYVKEGLSFQAVPTSKETEALAQQLNIPLISLNDVQSLDLTIDGADEIDSNLQLIKGGGGALLREKIVASSSKELIIIADEPKLVTHLGNFPLPVEIIPFSWKQTENKIQSLGCQTTLRLKNNETYITDNNNMIIDCIFSNHISNPAHLQTQLKMITGVVETGLFISMTSKAIIGTKNGIKEL"]}}, {"location": "[2690438:2690873](+)", "type": "CDS", "id": "<unknown id>", "qualifiers": {"locus_tag": ["ctg1_2638"], "transl_table": ["11"], "translation": ["LQSKLITELTDLETAFHIRKEVFVKEQGVPLADEFDIFDEIGEQCKHILVYYHEFPVGTGRIRFVDGVGKLERICILKDYRTYGLGKVIIQTLEEIARNEQVTKVKLHGQTQAEGFYKKLGYQTSSDIFMEDSIPHILMTKMLS"]}}, {"location": "[2691097:2691700](-)", "type": "CDS", "id": "<unknown id>", "qualifiers": {"locus_tag": ["ctg1_2639"], "transl_table": ["11"], "translation": ["MDDPIKEIVGAWFVAVGTIIAAVGSTPFKKLNDELRRDLNVWGNVLQATGNGLEADGQGEISLEKIGNEIQSIGNVTVLTGLIIEFEDNTQKKVVIAGNWVQALGGITSIGGELEDSSDIDESYNIVGNVLQATGNSLQAIGGIDELKASRDKVEEISEGNEEDGQIIVITGSWIQAVGSVVSLIGQIREERQEILDNNS"]}}, {"location": "[2691707:2691926](-)", "type": "CDS", "id": "<unknown id>", "qualifiers": {"locus_tag": ["ctg1_2640"], "transl_table": ["11"], "translation": ["MCTYWETYLENSPRSKKKINEPLAKANGKQGCHTRCIYNIKEILIFIQMERSRLLTWRCINSYPVSSKLMTG"]}}, {"location": "[2692398:2692863](+)", "type": "CDS", "id": "<unknown id>", "qualifiers": {"locus_tag": ["ctg1_2641"], "transl_table": ["11"], "translation": ["MANYFYKDGKKYYKNQSYSNDQKNNCFIETHTITGSEENANGNIPLSVFLETTAPQTVFEDFTNNHNKTLIQLFVVGMSAPVQVTILTRKSSRPITTTLQPVQTKIFQVEDFQSLTFTKQEGPTSIVSLFVQKTFCICCNDNKDSCDEYHQDCN"]}}, {"location": "[2693171:2694539](-)", "type": "CDS", "id": "<unknown id>", "qualifiers": {"locus_tag": ["ctg1_2642"], "transl_table": ["11"], "translation": ["MNNRFLKQLQNMKMNKKSLGAVALTAGIISTTLIPQNAYAHGFVEKPGSRSALCSPTYGALNVNCGSVMYEPQSLEAPKGFPQGGPVDGQIASAGGKFGGILDQQTANRWFKNTITGGENTFTWKYTAPHLTSKWHYYITKKGWNPNKALTRADFEPIGTVQHDGSAASNNLTHKINVPTDRSGYHVILAVWDVADTANAFYNVIDVNLINDVKPDIEAPSIPNGLQTKKVTANSVELTWNSSTDNVGVKGYQIFRNGEMIDTILGTHFIDKKLQPSTEYSYTVKAIDAAGNVSKESTALTVKTTVATPDTEVPTQPKGLHSMGTTASSVDLMWSPSDDNIGVDHYDIYREIEGLMKKIATSNTTSYMDKNLLANTTYKYVVKAVDVAGNESVQSDIFTITTKDESASYEAWDAKKAYKKGDRVLHEGKVYEAVQSYQGNGDPNWIYALSLWKTV"]}}, {"location": "[2694992:2695658](-)", "type": "CDS", "id": "<unknown id>", "qualifiers": {"locus_tag": ["ctg1_2643"], "transl_table": ["11"], "translation": ["MKFSVILHPLLLCNTIKEFQPFGDTFDETYKFVGPSIPAHVKNRDVDFTSIEEKSPIYISLGTVFNEAIDFYKLCMKAFENSEHTIDMSIGNKTKISDLGEIPKNFIVKHYVPQTELLTYTKLFITHGGMNSTHEGLYNGVLLVVIPQSADQPAIAKQVESLGAGVQLHMNELNVEKLRESVELILNNPSYKEAALNLKESFRTSGGYKEAVDEIFTFVGQ"]}}, {"location": "[2695617:2696187](-)", "type": "CDS", "id": "<unknown id>", "qualifiers": {"locus_tag": ["ctg1_2644"], "transl_table": ["11"], "translation": ["MARVLCINAGSEGHINPTLPVVEELISRGEEVVYFSIEAFRERIEKTGATVRTIDDQKFIKAFLSGGRNYLQERINGLLHTADIVIPSVLEQIEGEHFDYIIHDSMFGCGHLIAQILKLPSINSCTSFAQDEKSFEQMLGHLSKNIPVEIHDKIQNDFQNLTKGITEKYGVEIKSQYEVFCNPAPLTIV"]}}, {"location": "[2696279:2696960](-)", "type": "CDS", "id": "<unknown id>", "qualifiers": {"locus_tag": ["ctg1_2645"], "transl_table": ["11"], "translation": ["MTNDLIQLIDSLMVNIPAGEVVLRDDRIKKEWLVQIQPFLLAKYAVTMELYDAITNSTLNNFEKNHKPVVNISWNDAIAFCNVLSKIAGLKEYYSISDVGQIVKCNLDSNGYRLPSEAEWQYACKASTTGYTYGKLLDIAWYNENSNGQIHDVGQKEPNAWGLYDMLGNVWEWCYDLYDEKVYGSYRIFRGGSWAEAARGCGATCRRRSHPTFHIEDLGFRLARSI"]}}, {"location": "[2697121:2697625](-)", "type": "CDS", "id": "<unknown id>", "qualifiers": {"locus_tag": ["ctg1_2646"], "transl_table": ["11"], "translation": ["MKKIILIGSGGSGKSTLARQLGNKLNIKVHHLDVLFWKPNWEGAPREEQITVQNNLIKDEKWIIDGNYGGTMGIRLNAADTIIFLDIHRTICIYRAFKRIVKYRNKTRPDMGAGCEERFDLQFFKWIWEYPNAKRPTILKELEQLPEEKKVIVLKSPNEVRKFLEHI"]}}, {"location": "[2697621:2698551](-)", "type": "CDS", "id": "<unknown id>", "qualifiers": {"locus_tag": ["ctg1_2647"], "transl_table": ["11"], "translation": ["MEQALEIAKFWFQNEHVTATVMQPKVAKVICKNKEYILKRTGSIDQLLIEFDVLDQLYEKGIKVQRVVKTENDEQYVLYKEKYYCLYEYVAGSVLEIKDTDKLERLASTIGEEIANLHKALHSVNSDHELIKRNLYKTVFEWAIPILEKNEYVHREVIQKMERMHTDFKETVHPLPRQIIHRDMHLSNVIFKDDKLEGFIDFEILGNNVKIFDVCYCCTSVLSELFSDERLRGKWLHIVSKVFEGYYKQNDLKKEELKAIWYVMLSIQIIFIAYFVQLPDLLKLNEEMFFWIFANKEDIEEVIEGIVKV"]}}, {"location": "[2698575:2698962](-)", "type": "CDS", "id": "<unknown id>", "qualifiers": {"locus_tag": ["ctg1_2648"], "transl_table": ["11"], "translation": ["MNTKRNRVLYALFTIVVIILGLSSRKFSFALPHLLNDYLGDALWALMIFTGFGFLFLKTETKKLSFISLMFCYGIEVSQLYHAEWIDSMRATTLGGLVLGYGFLWSDLVAYTIGVGVGILCEVIFRKK"]}}, {"location": "[2699027:2699735](-)", "type": "CDS", "id": "<unknown id>", "qualifiers": {"locus_tag": ["ctg1_2649"], "transl_table": ["11"], "translation": ["MKDSIKDTYDKLASTYKENLDFANPYNSYYERPAMMELIPKELEGKKILDAGCAAGWYTSQFIGRRANVTAIDISPEMVKAAKENIGEEATFLCHDLQETLPFEDSTYDVIVSSLTLHYLENWNQVFQEFRRVLKPGGELIYSIHHPFMDFTKFPCENYFEKQLLIDTWVKPNITIEVKFFRRSLQDIINETTNYFVLEEIVEPKAVEKMKEVDEKSYYYLNMNPHFLIIKATNK"]}}, {"location": "[2699756:2700110](-)", "type": "CDS", "id": "<unknown id>", "qualifiers": {"locus_tag": ["ctg1_2650"], "transl_table": ["11"], "translation": ["MNATRAYCLSKRKATEDSPDGWSATCMRLNNKIFAIVNHEEGEKAAITLKCDPEVSLRIREDYPETIIPGYHMNKKHWNTVYIRKGIEQEQINKMIDWSYDLVLQSFSKKKQQELMN"]}}, {"location": "[2700125:2700515](-)", "type": "CDS", "id": "<unknown id>", "qualifiers": {"locus_tag": ["ctg1_2651"], "transl_table": ["11"], "translation": ["LQQEQLICAEKIKKLYDSIGWWPERKEVDIEKMLKNSIAIGVWKENELVGFARVVSDGVFRAYIEGVVIHESVRNKGIGEKMLTMLLREISHIDIVSLFCGEKLIKFYGEQQFQATKQIVMHRNQIGKE"]}}, {"location": "[2700565:2700982](-)", "type": "CDS", "id": "<unknown id>", "qualifiers": {"locus_tag": ["ctg1_2652"], "transl_table": ["11"], "translation": ["MKHIKNGTRTEGEYIKNKVIQYNMSILTDEARQTMEEVSLVVKNEEGKIFGGVTGTMYFYHLHIDFLWVDESVRHDGYGSQLLHEIEGIAKEKGCRLILLDSFSFQAPEFYKKHGYREYGVVEDHPKGHSQHFFEKRL"]}}, {"location": "[2701017:2701383](-)", "type": "CDS", "id": "<unknown id>", "qualifiers": {"locus_tag": ["ctg1_2653"], "transl_table": ["11"], "translation": ["LKRNLKTSTIIILILTIIALEVGIALYNHNLSLDTIYFAAILICIVLLFGTRVSEEKESKSKRGRRKTALIFWPSILLSITCFAVISYIRIGYVSVPGIIGFSCFVTYGGFVCISIFKEKK"]}}, {"location": "[2701379:2702156](-)", "type": "CDS", "id": "<unknown id>", "qualifiers": {"locus_tag": ["ctg1_2654"], "transl_table": ["11"], "translation": ["METVINKIKEVQSNYVGMEIYSTKNNRIVASYNSELNIPLASAAKLVIGFVVAQMVKENKHNWNDILHHIKFNPHEDSTQLYPHLQGRTSLTLSQAVEVMIACHDSYVAQSVVMHCGGWDAVKMYVQTYFSKIHIQENARDEKNIGDLNEVLALLIQTFQGYKSEPELWEPIISGMVRQQGEYEEIPYYHLAHMTGGLLTATINIGIIGMFNEFPLLYVIGGKDLPNRRENKEVDEAFAVVLKYIYKEYSENMLGVSG"]}}, {"location": "[2702283:2702796](-)", "type": "CDS", "id": "<unknown id>", "qualifiers": {"locus_tag": ["ctg1_2655"], "transl_table": ["11"], "translation": ["MIREATKRDLAYILDIYNDAILYTTAVYAYKPVTLENRIDWYEQKKAEGYPIFIYELDNKVVGFATFGPFRAWPAYKYSVEHSVYVDKTYRKNGIGSLFMKELIKIAEEREYMTLIAGIDAENEKSIALHQNYGFVHAGTIKKAGYKFNKWLDLAFYQLELNGPENPIEE"]}}, {"location": "[2702876:2703878](-)", "type": "CDS", "id": "<unknown id>", "qualifiers": {"locus_tag": ["ctg1_2656"], "transl_table": ["11"], "translation": ["MNLIDIYVEEVAKRLPEKNREDIILELRSTIEDMLPDDYNEDDEKRVLEKLGSPVALANGYLDRPMHLIGPRYFDVYMTLLKMILPIAVVIALISMVAENFISYSGDQAVLNVILKLIGEGIGRTFEVGFQVFFWLTVVFAVIERTDKEKDPQPLTTSLKKWTPDDLKNIAYIPKKKAISKFEVFGGLMWTAIWATLYFYANHLVGVYNGTENGLKFVAPTFNQDVLLQYWPIVAIVIVFEIGISLYKLVQGQWTQRLAIGNAILQVAGTIVFIVIVVNPHLFNTGFITYLANAFTISTEEFKTWLIGGGIFFYTLSAAINIFDGFRKASIRT"]}}, {"location": "[2703864:2704212](-)", "type": "CDS", "id": "<unknown id>", "qualifiers": {"locus_tag": ["ctg1_2657"], "transl_table": ["11"], "translation": ["MDALLNSLITELRRGTLTLAVLSQLRTPQYGYSLVQLLEKSGITIDQSTLYPLLRRLEKQELVTSSWDKTESRPRKYYVLSEYGLEIFLQLKKEWIKDSKELYNLLKEEDKNEFN"]}}, {"location": "[2704446:2704767](-)", "type": "CDS", "id": "<unknown id>", "qualifiers": {"locus_tag": ["ctg1_2658"], "transl_table": ["11"], "translation": ["MITKVITKSNWEIAKVDGEVNEASLKEEGFIHCSLVDQALKVAEKYFKHEEDVLLLTIDPALLKAEVKYELTSNGQEYPHVYGVINVEAIVEVVPLHKENGEFIPH"]}}, {"location": "[2704891:2705578](+)", "type": "CDS", "id": "<unknown id>", "qualifiers": {"locus_tag": ["ctg1_2659"], "transl_table": ["11"], "translation": ["MNTNEHWHDFICYCQHREAGLRKLAYKHLETFISNAKKWESKDQEEFAISLFTILDALNEKDEVLTFSLNSFLIDILYRWTENNPIDSRPFRWIGIYMDSSNKEDDLEKSLRKAIELGGYTEQKAMIYLVSNYINTLEFGTNEFPSGYCGDLSECIEKLPYMLQLINRIQNKNIKKLHIGQIQVQLHLILDWLKHTQIPVDAVRIREKGQTKELEKVIVYYLYNSSSR"]}}, {"location": "[2705799:2706360](+)", "type": "CDS", "id": "<unknown id>", "qualifiers": {"locus_tag": ["ctg1_2660"], "transl_table": ["11"], "translation": ["VCSILSTNVFTYKSKDGKTVIIREAKEQDAERILDSASKTLINAPYMLSTVEDVKKVRIDAIQKTLKAYHENPNYVQFIAEVDGKLVGAIDFKNGNKEKISHQGAFAMTILPEYRNYGIGRALLETLINWAKNNSKIEKVCLEVMEDNLGAIQLYKNLGFFEEGRKAKGVKLDDSYQNLILMALFV"]}}, {"location": "[2706673:2708749](-)", "type": "CDS", "id": "<unknown id>", "qualifiers": {"locus_tag": ["ctg1_2661"], "transl_table": ["11"], "translation": ["MSNIFEDELQKMKDTLHTMDEQLDKLEKIPVYYGEDFKEQILESMRESNRQNLRIGVQEPYFGRLDFQEDGKEEVMPIYIGKVGVSDMDTMKPIIIDWRAPVASMFYSFTGGEELAFYQSPDGLVEGDVYLKRNISIRKRELERVVDTYVKGNEDVSHADDFLLYRLGENKDNKLKDIVSTIQSEQNDIIRAERNLPLLIQGVAGSGKTTIALHRLAFLIYEYREQLEAERMIVFAPNSLFLDYISSVLPELGVGNISQTTFPDWALRTLDDSVKLKQTEEKLKEAFSINRDEEKVMLGKLKGTLEFKFFIEERMIQFENELIPTSDFEAWDKAIIPVEDIKKWMQVEYKHYPLKKRRERLVGRMKRWIEIELKKYGETNEKKLLKKEATKRLNTYMKFWPKMSPLSLYSSILKSKEILEVLPEELVKETEKSCRKKEVYVEDLPALIYIHHRITGIEIGQKFHHVVIDEAQDFPPFQVYVLKEITLGNSFTILGDLSQAIYDYQGIEDWSAFKEVFQETGYYELTRSYRSTKEIIEFANEIIKNAEIPVGLATPVFRSGEDVKVIHAEDQFNEIMKTLKHLQNEDVKTIAVIGRTDDECRDIYEKLTKAGLAVNVIEADQSKYEGGISVVPVYLAKGLEFDAVLLIDVDEEHYKNTKHDAKLLYVGCTRSLHDLWIFHSGEASPLIKGLK"]}}, {"location": "[2709004:2709406](-)", "type": "CDS", "id": "<unknown id>", "qualifiers": {"locus_tag": ["ctg1_2662"], "transl_table": ["11"], "translation": ["MTNSLSAFYCVNNCRSLFILIVLSTIPIPRNKTVAATPLVGFNQKSLLFVRVIIPVIVTKTVGTASSIACMITHGRTDFVSLYISTYIIDQQTIRIQPDRSIFNLEIDSKYSFEEPPLLLFILLFVGSKTPID"]}}, {"location": "[2709437:2709818](-)", "type": "CDS", "id": "<unknown id>", "qualifiers": {"locus_tag": ["ctg1_2663"], "transl_table": ["11"], "translation": ["MYHVFVYGTLRRGQTNAHYMQGATCIADRAWTYGKLFDTNEGYPAMTYSIEEKVYGEVYVVNDEILCKLDELEEYTGNAETDLYDRITQTVYVADREIEAYVYIAQNKKMLKKVIDSGDWLMYQKI"]}}, {"location": "[2709843:2711961](-)", "type": "CDS", "id": "<unknown id>", "qualifiers": {"locus_tag": ["ctg1_2664"], "transl_table": ["11"], "translation": ["LFTKAQELLASYFGYSSFRRGQDETIKNVLDGKDTVCIMPTGGGKSICYQIPALVFEGTTLVISPLISLMKDQVDTLVQNGISATYINSSISIAEANQRIQLAKQGHYKLLYVAPERLDSMEFVDQLIDMKIPMIAIDEAHCISQWGHDFRPSYLHIHRILDYLPEKPLVLALTATATPQVREDICNTLEINQENTIMTTFERENLSFSVIKGQDRNAYLADYIRQNQKESGIIYAATRKVVDQLYEDLMKAGVSVSKYHAGMSDSDRNEQQELFLRDEVSVMVATSAFGMGIDKSNIRYVIHYQLPKNMESYYQEAGRAGRDGLDSTCILLYSSQDVQVQRFLIDQSTGESRFSNELEKLQNMTDYCHTEQCLQSFILQYFGEEPKEDCGRCGNCTDDRESIDVTRESQMVLSCMIRTNQRFGKQMIAQVLTGSKNKKVIEFNFHTLPTYGLLSNRSVKEVSEFIEFLISDELIAVEHGTYPTLKVTEKGKEVLLGKENVLRKERVETRQIVQDHPLFEVLREVRKEIAQGEGVPPFVIFSDQTLKDMCVKMPQSDSELLTVKGIGEHKLVKYGSHFLQAVQHFIEENPNYAETIKTEVVAERKKSGKASANSHLETYEMYKQGIDLNEIAKERNLSRQTIENHLIRCYEDGMEVDWQSFVPAEYESLIETAVQNAEGGLKSIKEQLPNEVSYFMIRAYLQIRK"]}}, {"location": "[2712236:2712398](+)", "type": "CDS", "id": "<unknown id>", "qualifiers": {"locus_tag": ["ctg1_2665"], "transl_table": ["11"], "translation": ["MKHHNMSSITAKKKTTQLQFSNNDAWKYESYYKYQPLFSYKKLFNFLSQLFRC"]}}, {"location": "[2713081:2713705](+)", "type": "CDS", "id": "<unknown id>", "qualifiers": {"locus_tag": ["ctg1_2666"], "transl_table": ["11"], "translation": ["MYSYWQSYYSPYHNPYVNYDLSVRNYRISKNENFLKGYMRSLWEQHVAWTRLAIISIVFNLPDVNVTVGRLLQNATHMGLSLEPFYGEDAVKKYSALIKDHLVIAADLVKAAKTGDQNAAAAIEKKWYANGDEIVEFLNNINPYIGKEEFRKMFYEHLALTKAEALAFLNKDYEAGVKLYDKIEKEALEMADMITNAIVKQFPQVFQ"]}}, {"location": "[2713869:2714226](+)", "type": "CDS", "id": "<unknown id>", "qualifiers": {"locus_tag": ["ctg1_2667"], "transl_table": ["11"], "translation": ["LINAIGLVFILTNKHEKKKKVYLNEKFALIDIIDSKEVFDDEGNPLVELTCKYSIYLDEKYYCKSLDDYTGQVFPFLSAKIGKGLLRNLNYYFSYVDAYDKKPPVKEIRPLMKQVTNR"]}}, {"location": "[2714361:2714814](+)", "type": "CDS", "id": "<unknown id>", "qualifiers": {"locus_tag": ["ctg1_2668"], "transl_table": ["11"], "translation": ["MKYSETIISKRLRILKMTGMFFMLVLIAWIGYTKLLYENGFLQEKKNSVEVMNTSITGEIEQLFHINLQGYRKTTLDAVIEASKTDPSELSLIELVNKSCSRDCIGEPVTYVNSNNGYIFYKESNGTNVAITVKKKDTWVIVKKSVQDGI"]}}, {"location": "[2715204:2716035](-)", "type": "CDS", "id": "<unknown id>", "qualifiers": {"locus_tag": ["ctg1_2669"], "transl_table": ["11"], "translation": ["MGYIIDISKWNGDINWDIAAPQLDFVIARVQDGSNYVDPLYKNYVQAMKARNIPFGNYAFCRFVSVEDARIEARDFWNRGDKNATVWVADVEVRTMKDMRAGAQAFIDELRRLGAKKVGLYIAHHMYAPFGMANVNCDFVWIPRYGGNKPAYPCDIWQYTETGNVAGIGKCDLNKLIGNKALAWFTNQIVEPIKKQEGVGIIVNKYNKVVTYEFGVNLISDMIQMMDKLGYTSKIISRGDNQGLVYFETDYRQGNELDKATVWLDTKGIKYFYTKE"]}}, {"location": "[2716463:2717198](-)", "type": "CDS", "id": "<unknown id>", "qualifiers": {"locus_tag": ["ctg1_2670"], "transl_table": ["11"], "translation": ["MARYSLHGGHNSIVQGANFGNRKEHVLDRQVKDAVAAKLRALGHTVYDDTDEVGTTQSQNLNNIIRKSNSHAVDLVISFHLNASDGNGQGVEVLYYDQKDLAAKISAQLAKDIGWRDRGAKQRTDLAVLNGTKAPAILIELGFIDNESDMAKWNVDKIANSIVFALTGQTGGGTVDLLKVKTGGVAFSNLQALAQAMVDAGIDGQIVVQKDGIGYAITNGYPAGNIDKFTAWLDARKWYYEYVR"]}}, {"location": "[2717387:2717837](-)", "type": "CDS", "id": "<unknown id>", "qualifiers": {"locus_tag": ["ctg1_2671"], "transl_table": ["11"], "translation": ["MKRLCIIPCGKKKIWDKHSNYGPMEAKDVYISPFGKACQAYATMFFENWVILSAKHGFLRPNDIVLENYDLAFDSKSDEVISIEQLQKQMVDKSLLQFDEIVLLAGKKHEKVVTKLYPEEMITYPLEGCKGIGYMLQRLIEAVKEGEEI"]}}, {"location": "[2718078:2718267](+)", "type": "CDS", "id": "<unknown id>", "qualifiers": {"locus_tag": ["ctg1_2672"], "transl_table": ["11"], "translation": ["MKNIIPALLVYFIVCVISVIIPASEGYNYVGWKLFVGQVYAIPIFFITAIITFYINKKKSYE"]}}, {"location": "[2718295:2718481](-)", "type": "CDS", "id": "<unknown id>", "qualifiers": {"locus_tag": ["ctg1_2673"], "transl_table": ["11"], "translation": ["LFQIYRENQEQAIAFFKEGASSDWNLPIQEIYINTGVAFDFSEERIQSTARAILDLINELK"]}}, {"location": "[2718492:2718858](-)", "type": "CDS", "id": "<unknown id>", "qualifiers": {"locus_tag": ["ctg1_2674"], "transl_table": ["11"], "translation": ["MQERYLREEVAELYSLSLELLLMDKLNIFYTQEDDYKEVQQAQLYRTLSLLISSVSGDVFQHWLYTNPNHSPEERDEKYIELCKRYQYSSVDIAGVENEIGSSHFTLFSFLFIKLNMQLRK"]}}, {"location": "[2719030:2719387](-)", "type": "CDS", "id": "<unknown id>", "qualifiers": {"locus_tag": ["ctg1_2675"], "transl_table": ["11"], "translation": ["LATCPFLSLKNRKLNAGFNNYSEYAFKQKNRDYSIEDCFKFHESIEKCVVSIWKQLGSFLKKNLDVKTYRPWDLAPCNLQKYPFENYIDLLDGIEEMLRKTDSCFHEEFTRIKESGIN"]}}, {"location": "[2719428:2720358](-)", "type": "CDS", "id": "<unknown id>", "qualifiers": {"locus_tag": ["ctg1_2676"], "transl_table": ["11"], "translation": ["MEKVLVFGHKNPDTDAICSAIAYAELKKELGMNAEPVRLGEISGETQFALDYFKVEGPRFVETVASEVDNVILVDHNERQQSANDIESVRVLEVIDHHRIANFETSDPIYYRCEPVGCTATILNKMYKENGVTIRKEVAGLMLSAIISDSLLFKSPTCTEQDVAAARELAEIAGVDADSYGLEMLKAGADLSGKTMEQLISLDAKEFQMGNAKVEIAQVNAVDTNDVLVHQAELEKVISAVVEEKGLDLFLFVVTDILTNDSVGLAIGKAANVVEKAYNVSLENNTATLKGVVSRKKQIVPVLTEAFQA"]}}, {"location": "[2720518:2721184](-)", "type": "CDS", "id": "<unknown id>", "qualifiers": {"locus_tag": ["ctg1_2677"], "transl_table": ["11"], "translation": ["MKKNSLQKMKKVILSGGVLLTGLLTFGFSEKASAHGYVESPASRSYLCKQGVNVNCGPIQYEPQSVEGIGGFPQLGPSDGQIAGAGHFPALDVQTVDRWKKVTLNGGTNTFKWKLTAPHSTKEWKYYITKKGWNPNKPLTRSDLDLVPFYVKNDGGARPGTTVTHEANVPTDRSGYHLILAVWEIADTGNAFYQVIDVNLVNNGLASNFAFNNVVQAPTLF"]}}, {"location": "[2721414:2721918](-)", "type": "CDS", "id": "<unknown id>", "qualifiers": {"locus_tag": ["ctg1_2678"], "transl_table": ["11"], "translation": ["MRNLVIEEIKQLENDMEELSKLLKTVVNDGASIGFLPPLEQKDATKYWQTVIAPEVILYVAKINNEVAGSIQIQLVTKPNGIHRAEICKLMTHPNFRRNGIGRLLMQKAEERAKQENRSLLVLDTREGDPSNKLYKSLDYQEVGTIPGYAISPNGKLDATVLYYKCI"]}}, {"location": "[2722023:2722665](+)", "type": "CDS", "id": "<unknown id>", "qualifiers": {"locus_tag": ["ctg1_2679"], "transl_table": ["11"], "translation": ["MKYILDRTYAKELLEWAYEQNPGPWFEHSLHVAHATENIIIELIKKGYDLDADIAYNAALLHDIGRYKGFTKSVIHSYDGYMYMNDLGYAGNAIICVTHSFPCKNEHIDIAAEWHLVPDHMKSRLVAILNEHSNYDLYNKVITLCDALADADGFTTLERRLISVGLRHGTTSHTSLHWKGFYAIKKELEALIGKSIYTVLPDVENSIYEDIEY"]}}, {"location": "[2722731:2723097](-)", "type": "CDS", "id": "<unknown id>", "qualifiers": {"locus_tag": ["ctg1_2680"], "transl_table": ["11"], "translation": ["MEHEQHSSINDILHHYKEGIGSFTNQIPEIAETYNAFTQACFQEGALTKREKQLIALGISLATQDEYCTIYHTKGCLDQGCSDKEILEACGVSAAFAGGAAMSQAVTLVQECLTELKNQKH"]}}, {"location": "[2723196:2724687](-)", "type": "CDS", "id": "<unknown id>", "qualifiers": {"locus_tag": ["ctg1_2681"], "transl_table": ["11"], "translation": ["MENLVEWLVGQVWSIGLVVFALGAGVYFTIATRFLQIRYFKEMIKLLFEGKSSETGISSFQAFCLALSGRVGIGNIAGVATAIAFGGPGTVFWMWVMALLGAASAFVESTLSQVYKSKVGNEYRGGTPYFIEKGLKMKWFAVIVAVVVTLSYGVLLPGIQSSSIAVGFENSNGINKYITGIFLVVLLAAIIFGGVKRIAGVSQMLVPFMAIGYVIVTCIILIANVTEIPSMFALIFSSAFGVNEMFGGIVGAAIAWGVKRAVFSNVAGVGEATYSSAAAEVSHPAKQGLVQAFSVYIDTIVVCTATALMILITGMYNVIPEGKRAIVKNIGNVEAGPIYTQQAVETVMTGFGPIFISIAIFFFAFTTLLAYYYIAETTLTYLDRQLKYGWLKPVLKFGFLIMVYIGSVESASLLWNLGDLGIGSMAWLNLIAILLLSKIALKVLKDYETQKKEGKDPVFNPKNVGIEGLTFWEERSKEVERKSSREKVIVDDNLKL"]}}, {"location": "[2724817:2726302](-)", "type": "CDS", "id": "<unknown id>", "qualifiers": {"locus_tag": ["ctg1_2682"], "transl_table": ["11"], "translation": ["MLKTNIELKPKVEAFLNEEIKMFINGEFVSAIGGKTFETYNPATEDVLAVVCEAQEEDIDAAVKAARSAFESGPWAEMTTAERAHLIYKLADLIEEHREELAQLEALDNGKPYQVALEDDISATVENYRYYAGWATKIIGQTIPISKDYLNYTRHEPVGVVGQIIPWNFPLVMSSWKMGAALATGCTIVLKPAEQTPLSLLYTAKLFKEAGFPNGVVNFVPGFGPEAGAAIVNHHDIDKVAFTGSTVTGKYIMRQSAEMIKHVTLELGGKSPNIILEDADLEEAISGAFQGIMYNHGQNCSAGSRVFVHRKHYETVVDALVKMANNVKLGAGMEKGTEMGPLVSKKQQERVLNYIEQGKKEGATVAAGGERALEKGYFVKPTVFTDVTDDMTIVKEEIFGPVVVVLPFDSTEEVIERANNSSYGLAAGVWTQNIKTGHQVANKLKAGTVWINDYNLENAAAPFGGYKQSGIGRELGSYALDNYTEVKSVWVNIK"]}}, {"location": "[2726319:2727216](-)", "type": "CDS", "id": "<unknown id>", "qualifiers": {"locus_tag": ["ctg1_2683"], "transl_table": ["11"], "translation": ["MQKIKGAFPVLITPMDEFQEINWDGVKQNVNYFIEQKVAGVIINGSTGEFVSLSKEERFKMVETVLKEIDGRIPVIVGTAAETTKETIEYTKHAEAHGADCALIINSYYCKPKEEEIYFHFKEISNSVNIPIMLYNNPFTSGVDMSTELMLRIGKNCENVTRIKESSGDIRKARDLVRQSEGAFQVFCGSEDLVMESYLVGASGWVSVAGNIVPGLVTKMYEHFQNGELEKAWEINDAILPLCEFLEGSGKYVQIVKRSMELHGQAGGPSRYPRLGLTVNEDQKLQTILSNIAAHAAV"]}}, {"location": "[2727238:2728180](-)", "type": "CDS", "id": "<unknown id>", "qualifiers": {"locus_tag": ["ctg1_2684"], "transl_table": ["11"], "translation": ["MNIQKMYTAVDVHVNGEAFRVMKDVPCKYYYSLEQLNEQFSGELAEEMKLLLNEPRGFIGLNGCIVVPSIHNEVDAAVLFFNHEGSIPLHYGGIVAVITMLLESGYLKKRESNQYKIETLSGIFLVHAYVENDEVISVSFESKLCYLIEENLQVGNVSYSLIQADKVYAVVEKGAYSPEIRVENIPELKRWGEATLQAIQKQSLIKRLILVDPSQKEKNHIKSITFHEDNFIVRSPGFVSTIVSYVHALFKNDYTADKPFKNESIFNSFITVEKVKKEELGYIFRFESRGFITGMQTFLLDPTDPFPAGFLLK"]}}, {"location": "[2728176:2729214](-)", "type": "CDS", "id": "<unknown id>", "qualifiers": {"locus_tag": ["ctg1_2685"], "transl_table": ["11"], "translation": ["MRSQRVFTTIDTHTGGNPTRTLISGLPKLIGETMAEKMLHMKKEYDWIRKLLMNEPRGHDVMSGALLTDPCHPEADIGVIYIETGGYLPMCGHDTIGVCTALVESGLIPVVEPITSLKLDTPAGLVEVDIAVQDGKAKEVSFCNIPAFLLKNITVHVKDIGTVEADIAYGGNFYAIIDAKSVGLELVPENASTIIDKAIHIRNTINEKFEIIHPEYSFIRGLTHVEFYTDATHECAHVKNTVVVPPGGIDRSPCGTGTSAKLAVLYAQKEIKIGEEFIHESIVGSLFKGYVVNTTHVENIEAVITKITGSAWLMGMHKFFYNEMDPLKEGFLLIPPMEHETEDIK"]}}, {"location": "[2729210:2730386](-)", "type": "CDS", "id": "<unknown id>", "qualifiers": {"locus_tag": ["ctg1_2686"], "transl_table": ["11"], "translation": ["VRHCDVLIIGGGIIGCSIAYYTSKYGRDVTIIEKGEFVSGTSSRCDGNILAIDKDPGFDSQMSLVSQKLVTDLSEKLEHSFEYRAPGSILVCESDEEMEAAQQWVDRQKEAGLPFRMLDRQDIREESPFFADDLLGGLECATDSTVNPYLLAFSLLSEAQKFGAKAFKQTEVKSMKIETNGSFVVETTNGTFTAKQVVNAAGVWAPKIGQMLNVNIPIEPRKGHIIVASRQQHVGCRKVMEFGYLISKFGGKRKVDALTEKYGVALVFEPTESQNFLIGSSREFVGFHTRINNEVIKCIANRAIRFYPKMADMMVIRSYAGLRPWTEDHLPIISRVEHIPNYFIAAGHEGDGISLAAVTGKVIEELLNEKETIIPIEPLRLSRFTERVLNG"]}}, {"location": "[2730566:2732228](+)", "type": "CDS", "id": "<unknown id>", "qualifiers": {"locus_tag": ["ctg1_2687"], "transl_table": ["11"], "translation": ["MAFSFPTIQEFLESILIDHTCSLNHIKQVNGKFYYLPSTTEEYNCAIIYVDDSFTALIDAFSYELAVIILNENDEPIFCITSQQMIPFLYKSYNELQSFYNTVIQTTDSSVTVIDSKECVRTWTDGAEKIFSVNHNEIIGQPITRFFDYKDLEILQSLHDGKNIVAQFHQPRPDLFVLINSNPVYCNDEIIGAVVSETDVTNQVALNEKLFNMSHEMHRLEQEVAKYKDESDPFLAMNGKSPVIQRTIQLARKVCSVKSTVLILGESGVGKEVFAKAIHEASEAAKAPFISINCGAIPEALFESELFGYERGAFSGANSKGKKGKIELAQGGTLFLDEIGEMPLDMQVKLLRVLQERKYYRVGGEKEINIDFRIIAATNRDLQEEMRKGTFREDLYYRLNVVSLHIPPLRERREDIIELTYSFLNDFSINYNRPIRDLPSSIMHELLHYNWPGNIRELRNVVERLVVFATDGIIKQEYLPFHTTETLDNHTAHSLLLSNNNTILSLQEEMDEHEKKVIERALRILNGNKLECAKQLGVTRATLYNRLKKLGLQ"]}}, {"location": "[2732336:2732609](+)", "type": "CDS", "id": "<unknown id>", "qualifiers": {"locus_tag": ["ctg1_2688"], "transl_table": ["11"], "translation": ["MTNKNNLIVCRCEEVTYGQLQSTITEYNCSARELKLRTRAGMGFCGGRTCRIMIDRMIENANPDVTLNELPLKYQPPIRAVTFGSVGESK"]}}, {"location": "[2732605:2732938](+)", "type": "CDS", "id": "<unknown id>", "qualifiers": {"locus_tag": ["ctg1_2689"], "transl_table": ["11"], "translation": ["MNRITHHPILGTLQSSERITFQFNGHQYEAYEHETIAAALLANEIRTLRVHEDSGTPRGIYCNIGHCSECRVTVNNQTNVRACLTVVEENMVVESGKQHPNIVREMVKKR"]}}, {"location": "[2732934:2734179](+)", "type": "CDS", "id": "<unknown id>", "qualifiers": {"locus_tag": ["ctg1_2690"], "transl_table": ["11"], "translation": ["MSDVIIIGAGPAGLSASISCARFGLKVLVIDEFMKPGGRLLGQLHQEPTGEWWNGIEESKRLHEEAESLSVHIRCGVSVYNLDKDENNWFVHTNIGTLEAPFVLLATGAAEYSIPLPGWTLPGVMSIGAAQVMTNVHRVQVGKKGIIIGANILSFAILSELQLAGIKVDHIVLPEKSELSQKAGEPEEVLNSLLNAAHLAPSAILRIGSHFMKYDWIRKAGLTFYPNSGMKINGTPLHLRKAALEIIGTDQVEGVRIANIDSKGNVINGSEKIYEADFVCIAGGLYPLAELAAVAGCPFHYISELGGHVPLHSETMETPLPGLFVAGNITGIESGKIAMAQGTVAGLSIAKYAGEQHDIVDQQLYHAIQNVHSVRQKAAIQFNPMVDIGRRKMNNLWHKFQTNDKDFYKQQEII"]}}, {"location": "[2734236:2734959](-)", "type": "CDS", "id": "<unknown id>", "qualifiers": {"locus_tag": ["ctg1_2691"], "transl_table": ["11"], "translation": ["MKKKLLATIAAVCLSLTACNSTEQTKDVQANEKKDNNTEQQTAKTSPKAKEIKEKSAVERLSQDHSVSLEGDGANSSDFFELKSGFVIAEVEHTGESNAILELKDEQGNDSGSLSNFIGNGKEKRVVLLNKSGKYFINPMADGHWKVNMSQSIPIDKVVTAPGTISGHGSDVVFVKLEKGLKELHGVHKNGESNFVVDLNDSMIFNEIGAADTTKKVPVKENGIHIFTIQADGDWTIEVK"]}}, {"location": "[2735116:2735425](-)", "type": "CDS", "id": "<unknown id>", "qualifiers": {"locus_tag": ["ctg1_2692"], "transl_table": ["11"], "translation": ["METIKISEQELINALCVYIAEKRQVGPEEVLVELMYDDDYGFSAEVEVNGRQQILIQANLIEALRLLLDREYNVNSFAARLQLELDDEEGIYALAKINSDEQ"]}}, {"location": "[2735412:2735862](-)", "type": "CDS", "id": "<unknown id>", "qualifiers": {"locus_tag": ["ctg1_2693"], "transl_table": ["11"], "translation": ["MLKKLVAVMTAFMVIFGASSFMFVDHAAAKSYKSGKKSFTPSSGQKSKVDLNKKDSNVNSQKTTPDSKTKATNTAPKSNKGSFMKGLLLGGLGGLLMGSLFANMGALGSVLAFMVNMLVMAGIVMLAVRAFKYFKDQRKKKADEVAWKQ"]}}, {"location": "[2736120:2736885](+)", "type": "CDS", "id": "<unknown id>", "qualifiers": {"locus_tag": ["ctg1_2694"], "transl_table": ["11"], "translation": ["METFHLTRNEMATLLLSLRGWNTKKPLGILQEAWAKSHKKDIESGQSVTAFITTALSPIFEKLIKIDDTDVGFSLNEIVALGNQIENTSFSVTAMQNWVKRDIKEMIGSPQKGKKYSIEQAALLFIVEDLKTALDFESIRKLLRLIVNDPADRSDDLINPVHLYVAYSSLFEELNQGNCLQLNATDTVHTIENIVKEKADKIASKFDQINNEQREAIRNAIIIATLSVHTAYVQMLAKRYVTATLFLQNLDVKP"]}}, {"location": "[2736900:2737041](+)", "type": "CDS", "id": "<unknown id>", "qualifiers": {"locus_tag": ["ctg1_2695"], "transl_table": ["11"], "translation": ["MLLFFYEKFLIIFSLTLHENVAYILYYNTYERHKRIEIAIPYMNKV"]}}, {"location": "[2737118:2737724](+)", "type": "CDS", "id": "<unknown id>", "qualifiers": {"locus_tag": ["ctg1_2696"], "transl_table": ["11"], "translation": ["MLSSFIHSVLTFFEGLGYWGIMLGLMIEIIPSEIVLAYAGYLVFNGSISFIGAVVFGTIGGVIAQIFIYWLGRYGGRPILERYGKYIFIHKKQIDAAEDWFNRYGTGVIFTARFIPVVRHAISIPAGITKMPLLRFTTLTALAIIPWSIIFIYLGEKLGENWENINDIAGPYVKSFAIGGVVLILLYFVIKKWTKKRKNLA"]}}, {"location": "[2737892:2738117](+)", "type": "CDS", "id": "<unknown id>", "qualifiers": {"locus_tag": ["ctg1_2697"], "transl_table": ["11"], "translation": ["MHWQQKIPYLIGRPIGISFINGQGTSGVLCSAHDGQLYVYEYLYQAQFAMKHYDYRQVQDIHAFPNCPHQNPLY"]}}, {"location": "[2738157:2739339](-)", "type": "CDS", "id": "<unknown id>", "qualifiers": {"locus_tag": ["ctg1_2698"], "transl_table": ["11"], "translation": ["MKMKHAFGPIILACVLFFIIILIPSKSLVSLISDKKVEDAATSLQKEKLQSVFLQQKMLDNSQYLPMYGSSEFLRMDAYHPSNYFKVNPAGFTPFLIGTGGTQSLAHILNMTSTMDELEGKKVVFVLSPQWFTKTGVSQGDFTNNFSKQQAYHFIFNDEINPEMKKQIAKRLLDYKVVQEDDILKNSLEGIVYNDTKHNIKAGLVKPLAYMHRNILDHRDLFNSLFKIEPMKEKTNSGLRSISWEDARKHAEQEGKAESTTNTFGIENPYYHKNNLKKKLKGLKNFRANETYDESPEYNDLQIILDLFKEKNVKPLFISVPVNGPWYDYTGFPKERREVYYKKVREQVEKAGYPVVDFSGHEYDKYFLKDTIHLGWKGWIYFDEAVQKFYSEK"]}}, {"location": "[2739675:2741298](-)", "type": "CDS", "id": "<unknown id>", "qualifiers": {"locus_tag": ["ctg1_2699"], "transl_table": ["11"], "translation": ["MKKVVRYSLVSTLLVSSFLVGCAKEKTTTKPKDEKKVLQLLETGEIPSLNSVKVTDAISFNVLNNVMEGLFRLSKNDEVIEAGAQKYEVSKDGKTYTFHLRDAKWSNGDPVTAHDYVYAWKQLINPDTASQYAYIAYDVKNAEKINKKQLGLDELGVKAKDDKTFVVELEHPVPYFTKLLILPSFYPINEKYAKEQGDKYGLEANKAVYNGPFTLSEWKHEASFTMKKNDKYWDKKEVKLDEVNYQIVKEISTAVNLYETDKVDRAVISTEFVDKYKNNKELKQYTDPVMYFFRFNENVPILKNKNARLALSTVFDKKGLADSFLNDGSVAANYYVPKGFLKGPDKKDFRSTAGEFNKTDVKKAKEYWEKAKQETGTDEVTLELLNYDLENFKKVGEYIKEQLEKNLPGLKVNVKLQPHTQKLALEKKKEYEMSLSRWLPDYPDPMTYLEVFLSGSSVNNTEYANPEYDALIKKIKTELGNDEKARWKAMQDAEKMLLDDAVIAPVFQRGLSYLQKPYVKDLYVHQFGPATSLKWADVQK"]}}, {"location": "[2741317:2742319](-)", "type": "CDS", "id": "<unknown id>", "qualifiers": {"locus_tag": ["ctg1_2700"], "transl_table": ["11"], "translation": ["MKKVGTAFLTTLFIFSSFTSANAEEKKDNKAFIDVSAATLWTAPDALRPIDTPSATNPVDLWKWTKSMTLDEKLWLTNANKLETQALLGQEVTVIDKKGEWVKVLVHGQPTPRNEEGYPGWMPEKQLTYNQEFADKTTEPFVLITKPTAILYINPSEKHKSLEVSYNTRLPLLSEDTISYRVLLPNGQKAWLRKNDGTVYRSQTDIPKPTADDLINTGKMFLGLPYIWAGTSGFGFDCSGFTHTIYKSHGITIPRDSGPQSRAGVAVDKENLQKGDLIFFAHDQGKGSVHHVAMYIGDGNMIHSPRAERSVEIIPLNTPGYIEEYAGARRYLP"]}}, {"location": "[2742359:2743421](-)", "type": "CDS", "id": "<unknown id>", "qualifiers": {"locus_tag": ["ctg1_2701"], "transl_table": ["11"], "translation": ["MNKMKITDVKVNRRRVKLHTPFKTALRTVTEIESIDVYIHTDEGVIGKGAAAATPVITGDFTSGIEEAILGPMRSCLIGQDIIQFQQLLQRIQMSCIRNSSAKAAVDIALYDVYCQYQKVPLYALLGGKKEIYTDITVSVDEPVLMAKEAKKHIEKGFQTLKIKVGKEAHLDLERIEAIRNVVPRNTTLRLDANQGWSPKEAVSIIQGMENRNLNIEFIEQPVHAKDWDGLKYVKDRVQTPIMADESIFSASDALKLVQGRYADLINIKLMKCGGIREAWRIADIAETAGVKCMVGSMMESSLSVSAVAHLAAAHPNIHYFDLDAPLWLMEEPEGMTYSGSKVNLQSTVNSKS"]}}, {"location": "[2743607:2743934](-)", "type": "CDS", "id": "<unknown id>", "qualifiers": {"locus_tag": ["ctg1_2702"], "transl_table": ["11"], "translation": ["VYASNTIYIVGDAKAPQNNPITEKFKSYFVAFVLVKDTGEIVDADCSATIALTSQFVKYLFLHKNINDPALVMEVKNRYFGSSQKALLVALKDAQKKYNQIAALSTQS"]}}, {"location": "[2744193:2744550](-)", "type": "CDS", "id": "<unknown id>", "qualifiers": {"locus_tag": ["ctg1_2703"], "transl_table": ["11"], "translation": ["MRKLKRVNVPNIPEQLSQPSDKRRINKKKLRRLILMVLFIAATTLYVQYILTKQQEVIDKKKGTITDQKEQLVSLKKDKDSLKTNIENLTDDEEEILKFARKEYQFSKSNETIFVMPK"]}}, {"location": "[2744834:2745761](+)", "type": "CDS", "id": "<unknown id>", "qualifiers": {"locus_tag": ["ctg1_2704"], "transl_table": ["11"], "translation": ["MHYRTLGNTGITVSEIGFGAWAIGGDEWGPVNDKQSITAIKKAIECGVNFIDTADVYGLGHSEKLVATAIKGHRNDIILSTKGGLIGHHYDPNGVPVYDTPEKIIAVFETSLQRLQTDYIDLYFCHIWWHNRRETEAFLRAFDILKRDGKVRAVGVSTHDLQYIHHFNNNNEIDIVQLDYNILNRKPEKDILPFLQEKNLGAVIRGPLKMGILTGKFTNKTIFPDGDLRKDWPNETWFQEDLQTVEKLRLLSKKNQTLGQLALRYVLSHPAVSVVIPGAKSGTQAQENANASVRPILSDEELNYIHSI"]}}, {"location": "[2745780:2746377](-)", "type": "CDS", "id": "<unknown id>", "qualifiers": {"locus_tag": ["ctg1_2705"], "transl_table": ["11"], "translation": ["MMNKWSVGIFLFNEVEVLDFAGPFEVFSVTEVNEEKPFTVYTVSENGEMITARNGLKVQPDYSIENLPPVDILIIPGGLGARKYEIKNEIVIKWIRQQMKEVKLMTSVCTGALLLAKAGLLEGLKATTHWASIEKFKNEFQNVEVIENVKFVDEGHIITSAGISAGINMAFHIVKNLLGVHVAEDTAKRMEYDISLPN"]}}, {"location": "[2746373:2746865](-)", "type": "CDS", "id": "<unknown id>", "qualifiers": {"locus_tag": ["ctg1_2706"], "transl_table": ["11"], "translation": ["MEHLQSIAQAVISGHKEKVVKFIKASPSIVNECSEDGWTPLHLAAYFGQKEIASFLLESGADIHSRAKNENENTPLQAAIANKQSELVAFLIEKGSDVNIMQSGGWTGLHEAALLGNEEIIMLLLKNGANKMIKKNDGKTAYDIALEKGYDHLLHHLKQEVNL"]}}, {"location": "[2747395:2747626](-)", "type": "CDS", "id": "<unknown id>", "qualifiers": {"locus_tag": ["ctg1_2707"], "transl_table": ["11"], "translation": ["MKNIDFILESDEALKPSERLVLLLLEKHRMLYTNDLLALSNLSYKTLTDSLTALVLKSYVLKETGKGRRQNCYRLV"]}}, {"location": "[2747895:2748159](-)", "type": "CDS", "id": "<unknown id>", "qualifiers": {"locus_tag": ["ctg1_2708"], "transl_table": ["11"], "translation": ["LENVEQDRIENQVYSNRVVRSEFDANWETCISKSGYVIYVATSNNAEVIVLLADGSSKLLIFEKGGKVVVGGGGTSRYSKPHIAINI"]}}, {"location": "[2748284:2748845](-)", "type": "CDS", "id": "<unknown id>", "qualifiers": {"locus_tag": ["ctg1_2709"], "transl_table": ["11"], "translation": ["MKLILIFGPQAVGKMTVGQELATLTGLKLFHNHMTIDLVSPIFDYSTTEAKRLVSLFRNEIFEEVSKSDLSGMIFTYIWAFDLQSDWDYIHYVESIFESKGGTVYFIELEAELDERLERNKSLNRLEHKPKKRDIEWSQNNLKETMKKHRLNSLHGEIEKEEYIKINNTYLSAKEVAEMIKEKFQL"]}}, {"location": "[2748947:2749709](-)", "type": "CDS", "id": "<unknown id>", "qualifiers": {"locus_tag": ["ctg1_2710"], "transl_table": ["11"], "translation": ["MFSFYSTLCTELYDYTKPVGYSLNGDIEYYKERLKDCRGRILEAAVGSGRVIIPLLEAGFTVDGIDYSPEMLDSCRKRCKERGLHPNLYEGSLQQLSLPHKYEAIIIPTGSFCLIENRVDSINALKYFYEHLNPGGRLIVDIMLPYDWKTGEIHTSTFSLPSGDGITLENKSIEIDWLNQVTVSYLKYEKWSKGQLVQTELQRFAVRWYGIEEFKLLLESIGFSNITCSAEYAYKNEPSNANQMFTFEAVRKE"]}}, {"location": "[2749936:2751544](-)", "type": "CDS", "id": "<unknown id>", "qualifiers": {"locus_tag": ["ctg1_2711"], "transl_table": ["11"], "translation": ["MTKPIYSLDEAIIENLYVETEVDSDRDGKKDRVSIKVMRPKTDPNVKVPVIYEMSPYRSGLKDVPVYNVDEELYAYEGKPYGAVNLGSYGNYYVPRGYAVILGESIGTGKSDGCPTTGDEQEILGTKSVIDWVNGRAKAFTEQGEEVQANWSTGNVGMTGVSYNGTLPNAVATTGVEGLKTIIPIAAISSWYDYYRANGAVIAPGGYQGEDTDNMAEAVLTRKNSEVCGPIMTELTAGQDRKTGNYNDFWDKRNYVKDAKNVKASVFVVHGLNDWNVKTKQFAQWWDALGENDVPRKMWLHQGVHGGTSSNNWQQTQNKWLDYWLYGIENGIMDEPMVDVQRENKSWQKIKNWPDPAAVPSKIRMYLSNKSVNLRLSMGSVNKVFSFVDDAQIKSNQLVANPELEVANRLVYTMPVLQKDTRISGMTNISITGNIDQSVSNLTALLVDYGGAKPEIVTRGWMDPQNLKSIENSTAIQPGKDYTFTWDMQPDDYVFKVGHQIGVVLIASDYDYTIRPKAGTKLTVKLSEVTLPIVK"]}}, {"location": "[2751540:2751660](-)", "type": "CDS", "id": "<unknown id>", "qualifiers": {"locus_tag": ["ctg1_2712"], "transl_table": ["11"], "translation": ["MAITLSAMLSATIIPSFTMDVHAEKKEETKNTKIELENG"]}}, {"location": "[2752005:2752848](-)", "type": "CDS", "id": "<unknown id>", "qualifiers": {"locus_tag": ["ctg1_2713"], "transl_table": ["11"], "translation": ["LKRKKLVIGSILMGMTLSLSACGSSDNIVTTKSGSISESDFNKKLKENYGKQNLSEMVVEKVLDDKYKVTDEEVTKQLKELKDKMGDNFNTYMESNGVKNEDQLKEKLKLTFAFEKAIKATVTEKDIKDHYKPKLQVSHILVKDEKTAKEIKEKLNSGEDFAALAKQYSEDPGSKEKGGELSEFGPGMMVKEFEDAAYKLEVGQLSEPVKSSFGYHIIKLTDKKELKPYEEEKENIRKELEQQRIQDPQFHQQVTRDLLKNADIKVSDKDLKDTFKELEK"]}}, {"location": "[2753037:2754414](-)", "type": "CDS", "id": "<unknown id>", "qualifiers": {"locus_tag": ["ctg1_2714"], "transl_table": ["11"], "translation": ["VNKLGKKLFFSISATVILIFMISLLCINNLLPNYNIYKTRENLNKFTTQIQNTTVENIEDVIHTIESENNVTIAYTPINQSEDAMNEALRMQLTKKKVTLNKLWITKDEVMKVKTEGQSNKLYDQGKVKASFFAKYIAKDDTIILIGTSIANSNEIISTLNTFYLYIVCFSLLLIILLVWILSKIITTPLKELSDVAQDISHLQFKRTKVKTNDEIGELANSINIMSEKLHEAHQDLTDRNEHLKRFMGDVTHELKTPIALVKAYSMGIKDGLDDGTYVDTIIKQTDQISNLIEELLRFSKLERDILQKEEFPIEPLVQSILDKHQIELDSKEINLQVNCNTSDTIVYADLNKMRMVFQNLISNAIKYSANQNIIITLEDRNKSIYFQIKNGIHMEKIKDIDKIWEPFYVLEFSRSKEKSGTGLGLAIVKSILERHGFEYGASSIDGEIQFYISVKKD"]}}, {"location": "[2754406:2755054](-)", "type": "CDS", "id": "<unknown id>", "qualifiers": {"locus_tag": ["ctg1_2715"], "transl_table": ["11"], "translation": ["MKVLIADDEQDMLRILKAYFEKEGFEVLLAKDGEEALQMFYDEKIDLAILDWMMPKHSGITVCQEIKKNSSVKVLMLTAKSESEDELAALQSGADEYVKKPFHPGVLITRAKKLIQHDDIIQVQDVKINFAKNKVYKNDIELEITKTELELIKCFLNHKGTILTRKKLLDIVWGFDYFGEERTVDTHVRRLRKKIGENIIKTHRGLGYSLEEQSE"]}}, {"location": "[2755175:2755592](+)", "type": "CDS", "id": "<unknown id>", "qualifiers": {"locus_tag": ["ctg1_2716"], "transl_table": ["11"], "translation": ["MIKKIGVISLLLFLLSTNAFAKTNQQMEVFDCQKEMVIQKQSLDPVIQKEAVQYAKAITGPFKNLNIVPKDGYMIKIPLSKPVSITNQWLHTTIDEVLILLPLNEKPYIMLYDDENNPHFYYVKGKPGLLLKQMNVKT"]}}, {"location": "[2755790:2756057](-)", "type": "CDS", "id": "<unknown id>", "qualifiers": {"locus_tag": ["ctg1_2717"], "transl_table": ["11"], "translation": ["MLIGVGGLNEDPYTKDNKIGRLRRFYISRDYRRIGLGNLLLNQLLCHAEKYFEVIVLHADTKQGDVFYTANGFVKGGLYKGSSHYKLL"]}}, {"location": "[2756309:2757710](-)", "type": "CDS", "id": "<unknown id>", "qualifiers": {"locus_tag": ["ctg1_2718"], "transl_table": ["11"], "translation": ["MNRIGIIGAMQIEIDLLLEKLVIQEEQTIAGMPFYIGEFMEIEVIITRSGVGKVNAAACAQTLIHKFDVDSIINTGVAGGLHPDVKVGDLVISTNVTHHDVSKNQMKNLFPFKEEFIASKELVELARKACNSSSLRTRVHEGRIVSGECFVEDSKLKAKLIDEYAPHCTEMEGAAIGHVAYINDIPFLIIRCISDSADDEAQVSYDDFAKTAANYCSEIIVEMLKNISSNTYSSKGENDMLQALIFDMDGTLFQTDKILELSLDDTFNHLRSLQLWDTVTPINKYREIMGVPLPQVWEALLPDHSIEVREQTDAYFLDRLIENIKSGKGALYSNVKEIFTYIKENNCSIYIASNGLTEYLRAIVTYYALDKWVTETFSIEQIQSLNKGDLVKSIMNKYDIKEAAVVGDRLSDINAAKDNGLLAIGCNFDFAQEDELAQADVVIDDLMELKGILSEVKNTHAMNYIK"]}}, {"location": "[2757727:2758477](-)", "type": "CDS", "id": "<unknown id>", "qualifiers": {"locus_tag": ["ctg1_2719"], "transl_table": ["11"], "translation": ["VDQQFIKGIPFSTLEYAKAISLLKGWVHEQQEKPRFVVTANPEIVMSAKENTEKSKQFKKMLLSADLITADGIGVIIGSKILKGTLKERVTGADLTHDLIKYCNDNEYRVFLFGAAPESNKKALEKLNEQFPGAQFKGQHGFVNGEEIEEIKMKIKQFKPHLLLVGLGSPKQEEFIYENIQTLNVPLSIGIGGMIDIISGTVKRAPKMMRDTGTEWLYRLLSQPKRLKRQLVLPKFLLSVMSERIKGIN"]}}, {"location": "[2758489:2760079](-)", "type": "CDS", "id": "<unknown id>", "qualifiers": {"locus_tag": ["ctg1_2720"], "transl_table": ["11"], "translation": ["MQEIARWDLNRLYLNEDILFPILELKEQYFVTKDVEVLSKLIQAIEKAEYYLYCQWVEESVSSDLTKLNVKVKELKSEVQQIIKHSEVETSDNINIKFIKNELSAWEDMYIQLRDRIEIEHNNKQLSFGQANNIAMNSENEKERLEVFELLTSTLHKEKEIFATVLNQIGRLRNAKSNEIEDREILTQSFHANGISEAVLFQMWNATEENLDKLVSALNVYKKGKESITWHELMTVKESNEVIIPFSVAVQNVYDACKNIDEELAEFARNAIESGWIDAEPRENKPPGGFCAPFFSEKESRISMRYDGSIDSVRVLAHELGHAWHFYNMSFEQSTSFLDDYLPMSTAESASIFFETVLLNYLIETTDSKDMKKALLSWKIRNSFNYVMAIRASYQFEKTFYEKCKEGPLSADEIEKLSIMAQKEAYGNALSEYQPFVWMKYIQFYIADVPFYNYPYTFGYLVSFSLLEIAQEGKSTFHSKYKEFLRETGKAPVEKLMKKHFEIDIRNYEFWNKAFIQISKDIDEYLQLI"]}}, {"location": "[2760368:2761229](-)", "type": "CDS", "id": "<unknown id>", "qualifiers": {"locus_tag": ["ctg1_2721"], "transl_table": ["11"], "translation": ["MGVKIITDSAADLPVELLQAYDIDLIPLRVYDEVETEYLDGVTLESVTLLQKMREGAVYKTSLPSLETFQEKFVSYAKEGNPCIYLAFSSELSGTYQSSVVIKEEVKETYADLDLEIIDTKCASLGQGLVVLEAAKMAKNGASKEDILNRVAFLMNHMEHIFTVADLQYLVRGGRLSKVAGFIGGLLNIKPILNVEEGKLVPLEKVRGKKKVLSRIVDIMEERGKDLKGQTIGMTHGDDLETAEALKALITERFGCEVFIVNTIGAAIGAHTGPGVITLFFLNEVE"]}}, {"location": "[2761689:2762142](-)", "type": "CDS", "id": "<unknown id>", "qualifiers": {"locus_tag": ["ctg1_2722"], "transl_table": ["11"], "translation": ["MDKTCHSDENKKWSALDSSNPHPSFKNASVSEAAAQESKTYQISEESITIVDSADVEVTTTDTKAALSIQAALQAAIVVIISISIADSEKADRVAQELFQKSSIKQINKQETVIRNSRNVTVTTTDTDIAVNVQILLQILLALLVKLNIL"]}}, {"location": "[2762156:2762357](-)", "type": "CDS", "id": "<unknown id>", "qualifiers": {"locus_tag": ["ctg1_2723"], "transl_table": ["11"], "translation": ["MDDLNKFSSFKFDKDQKNIIIDLLLSDIFNRHGINEEKLKNLSPEKKQQIKSIVSEIQSQVNNYLD"]}}, {"location": "[2762723:2763272](-)", "type": "CDS", "id": "<unknown id>", "qualifiers": {"locus_tag": ["ctg1_2724"], "transl_table": ["11"], "translation": ["MCDCEVCRRKKNRDPLNRDSERKKVDSEPIKKDCEPKKQVSEPINQDSESVNSYSYSKNANFLEEAIQTDEIDQVSEEYIEIVDSADVQVTTTDTKAALSIQAALQAAIVVVVSISIADSEKADKITQELFQKSSIKQINRQKTFIKNSRNVTVTTTDTDIAVNIQILLQILLALLVKLNIL"]}}, {"location": "[2763926:2764358](+)", "type": "CDS", "id": "<unknown id>", "qualifiers": {"locus_tag": ["ctg1_2725"], "transl_table": ["11"], "translation": ["MSIQLATSNDLKWINSQYESIGFVRSDLKRDKVAIITYNNEYAGVGRLVQIDADTIEMGGIFILPKFRGLQLAGELVSFLVETVKKSQIQDVYCLPFEELENFYKKYGYTEVDTTKEAVHPIILKKYNWCLENYDKHVLLFKL"]}}, {"location": "[2764711:2765482](-)", "type": "CDS", "id": "<unknown id>", "qualifiers": {"locus_tag": ["ctg1_2726"], "transl_table": ["11"], "translation": ["MIHEANIHTRKKLVSMFDDFNNVILLSYLQGHMGTAWVNDLENPTVAQVTVGIFTFYAGDPNVQETEELLRNIPERILVIVNSEEWKQRLETFHERKIDKFLRYKFKRNSEGFNRSKLQSFISILPKGYELKRIDEHIANSPTLHKISEDFISQFQSVEDYINRGIGYSILYNGEVVCGASSYSIYNDGIEIEVATDHNHRRKGLATVVSAALILDCLENGKYPNWDAANTTSANLAEKLGYVFDKAYDTYFVDNR"]}}, {"location": "[2765738:2766518](-)", "type": "CDS", "id": "<unknown id>", "qualifiers": {"locus_tag": ["ctg1_2727"], "transl_table": ["11"], "translation": ["VDCEPKRDCGCCQNSICEFLQSLEPYTKVESIVIVGNEIVVSYFLSFNAMKGIVSFVQEDSEVIFVDCSKIDAIRIGKVCSCKSKVKYIEEDFSLLGNVCPQCLTEGSTIFFDFHNPELNLCLQAKTIDAPICTEFTDELGNVVKQVAIVGEAIVSKDFVQVPELLDFRLVLSDTAANPLKFGMLFINFPDITFVILFASSGYLNISNCLKVESGTSNIEIEELKKMIKDDVNTYKSVVKLTKVYKNGEMESFISKKEL"]}}, {"location": "[2766770:2767091](+)", "type": "CDS", "id": "<unknown id>", "qualifiers": {"locus_tag": ["ctg1_2728"], "transl_table": ["11"], "translation": ["MAKIKVYQVKEENMEAVKNIIDVEEQNPTAENLQNLYACVLETEDMALPESYIEEDILIDSMEVMVNASQSKVRDLGAYDVIEVQNKGKKTQILLLADEEYEIIED"]}}, {"location": "[2767145:2768681](-)", "type": "CDS", "id": "<unknown id>", "qualifiers": {"locus_tag": ["ctg1_2729"], "transl_table": ["11"], "translation": ["MVEKNNKLGFVVAGLLLGILMASMDNTIVVTAMGTIVGDLGGLENFVWVVSAYMVAEMAGMPIFGKLSDMYGRKRFFIFGLIVFMIGSALCGTAENITQLGIYRAIQGIGGGALVPIAFTIVFDIFPPEKRGKMGGLFGAVFGLSSIFGPLLGAYITDYISWHWVFYINLPLGVLALIFITFFYKESRVHRKQKIDWFGAITLVGAVVSLMFALELGGQKYDWDSNFILSLFGGFAILIIAFIFIERKVEEPIISFEMFKQRLFGMSTIIALCYGAAFMSATVYIPLFIQGVYGGTATNSGLLLLPMMLGSVVTAQLGGFLTTKLSYRNIMIISAVIMLIGLFLLSTLTPETSRVLLTVYMIIIGFGVGFSFSVLSMAAIHNFGMEQRGSATSTSNFIRSLGMTLGITIFGMIQRTGFQDQLEEAFKGMSGGMNTNTLGDSRAILSESARSQIPPQILDKIIDALSSSIVQTFMWALVPAGLAFIFIFFMGNERMVIKKEQTNKKSETSKA"]}}, {"location": "[2768704:2769412](-)", "type": "CDS", "id": "<unknown id>", "qualifiers": {"locus_tag": ["ctg1_2730"], "transl_table": ["11"], "translation": ["MEHQHSLTVNGSGSSAGGDYNKVKIRGEGTISNDMSCNEFKTYGTSEVCGNMKVKSYVVYGDSEVQGNVDAESVKVYGNTQMHSDAHIEKIKVRGMIEVKGKLTGDFVDVKGALNVKGDIEVEELSLTGGLESDGLLNAENIEISLRYEGSKVREIGGQKITVRKKVRFIPFTNHAGSLQTSIIEGDDIYLEHTIAEVVRGNNVTIGPGCEISIVEYHTSFNQKSNAVVKEHKQI"]}}, {"location": "[2769430:2770141](-)", "type": "CDS", "id": "<unknown id>", "qualifiers": {"locus_tag": ["ctg1_2731"], "transl_table": ["11"], "translation": ["MRTDNLIINGYGSSNGGEFHKVQLNGKGTVNGNVECEQFECNGYGAVTGDLKSSSARISGSGKVDGTVHAETMRIDGKATITQDVKANSLKIAGKGTIGGNVTGEEFKVNGQATIDGNCEVDTFSSEGQFTIGGLLSADEININIHGTCRAKEIGGQTIKVKHRLSTFSRLFKSVFGMQLEAELLEGDNIDIDYAHIRTVRGNNVTVGPNCEIELIEYTGVLTVDKSANVKEIKQI"]}}, {"location": "[2770154:2770778](-)", "type": "CDS", "id": "<unknown id>", "qualifiers": {"locus_tag": ["ctg1_2732"], "transl_table": ["11"], "translation": ["LSTDLISKKDLLELTGISYGQLYRWKRKNLIPEDWFIRKSTFTGQETFFPKEKILERIDKIQTMKEDLSLDELANMFSPSVREILLTKEDILRKEIASEPVLQFFIEQTNKTAEFQFVDILYVYMLEELLQSGEISLEEGKMVLQVLRENYEAIKHKTCDLIVVRKLGISTCLLVSNVDDLIFEKGTKIVLREAIMKYTEALKTKLL"]}}, {"location": "[2770937:2772674](-)", "type": "CDS", "id": "<unknown id>", "qualifiers": {"locus_tag": ["ctg1_2733"], "transl_table": ["11"], "translation": ["MFILDQYIELWSAYGKGEKEGEQLEVTVQNISETLFCTERNSKLIIKKLDELNWIKWFPGRGRGNRSKLIFQKDPISLILDRGKEITKKGDVKSGSIFVERYSSHFPLVKEEYHSWVDSIFGHKIEMTSEGRRDVLRLQVQMNLDITLDPVYATMRSECHMVKHIFDTLVYVDGNTNIIEPRLAFHWEYNDAEKIWTFYLRKGVHFHNGKQLTAHDVIYSLNRFMKLENNAHAWMLQHVESIRSVDDYVVEIQLHTENRMFLHMLSAEQCSIVNKDEAGELIGTGPFQLYKSNENLFILEGHPLYFRERPFLDRVELWNVEQDVSTYDVLVKAQYKDKEKHNKELSRLESNVTYITCNHTKEGPMQDELFRKALYKIIHGYTIVQELGGERGEVAQKLILAGESIVEIEEDVESLIKRSTYHNEVLQLYTFTGRDHVEDAQWIQKECVKYGIRVENNFLDIEELLEVSTIQKADMMHDSATISERIEDSLLYMFLTKNSFIHGQSSMDFHEKLSPYFKQEELEKRVTLLRDIEDTLLRQIHIIPLYRNKQEVSTHEKVQNIMINSQGWIDFYNIWFKS"]}}, {"location": "[2772775:2773990](+)", "type": "CDS", "id": "<unknown id>", "qualifiers": {"locus_tag": ["ctg1_2734"], "transl_table": ["11"], "translation": ["LNYLLLRYNKPIFIRLCGELLTRTTESMLAIIMIIYVNKMLNGNVIITMLIFGLQPLSDILFTLIAGGITDKYGRKKIMLLGLLLQSVAIGSFVFAQSVFIFALLYVINGIGRSLYIPAQRAQIADLTKKEQQAEIFALLQTMGAIGSVVGPLIGASFYNTHPEYLFIVQSVTLTIYAVVVWTQLPETVPPISMSKQTVEASSPKQFVFKHYAIFGLMFSTLPISFFYAQTETNYRIFAEHVFLNLVFILAFISTCKAILEIILQIFLVKWSERFSMAKIILISYACYTIAAVGFSYSTTILSLFFTLLFLVIGESIALNHLLRFVSEIAPHDKRGLYFSIYGIHWDISRTCGPVIGAVLLSKLNGSMLFYICASFLLVGGIVQALFVQNLERKKIANQPTHNL"]}}, {"location": "[2774140:2774812](-)", "type": "CDS", "id": "<unknown id>", "qualifiers": {"locus_tag": ["ctg1_2735"], "transl_table": ["11"], "translation": ["MMKIYLKIVMLFLVFTCMFALAACKETDEKNETNPTLENNKNKQSNSSEEQKNLETKPSNEKTTKPSTEPDSKNRTFNQKSINHVKDLFELAKEGKVPNVPFGAHTGDIEEIEKAWGKANKTEQAGNGMYATFTNKNVVFGFNKGSQVFDVRSYHAELKSITLQEIEKALGKPSSVKGNGGDKIYVYKVNNQYELKFVIPKSTGNVDHISVFSPEDSINKMAG"]}}, {"location": "[2775146:2775293](-)", "type": "CDS", "id": "<unknown id>", "qualifiers": {"locus_tag": ["ctg1_2736"], "transl_table": ["11"], "translation": ["MLVDVKAFIKAAGLTCISSLSGDNTFVYNFETVKNTIATLFKKLRFTI"]}}, {"location": "[2775553:2775949](-)", "type": "CDS", "id": "<unknown id>", "qualifiers": {"locus_tag": ["ctg1_2737"], "transl_table": ["11"], "translation": ["LKSFTVNFHQEDNAKATTVHKLSEEDFNKATEKGTRHLFDLDTNVGFFVFFDAEDAEGNDQYLMLQYEGDHEEPTACYGFDLKLYYQFLALYLNDLEFQGETDEEEEEYGPIHHLAHLLYHIVEDGKSIEV"]}}, {"location": "[2776028:2776271](-)", "type": "CDS", "id": "<unknown id>", "qualifiers": {"locus_tag": ["ctg1_2738"], "transl_table": ["11"], "translation": ["MIWSLIVGGLLGWFASLITGRDVPGGVIGNIIAGIIGSWIGTKLLGSFGPVIGGFAIIPALIGAVILIFIVSFLLRAMRK"]}}, {"location": "[2776449:2777415](-)", "type": "CDS", "id": "<unknown id>", "qualifiers": {"locus_tag": ["ctg1_2739"], "transl_table": ["11"], "translation": ["VRIVNKKIIFFGDFGIDDAVALIYANKTCKLDILGIVAEYGNVSREIVTENVYFLERYYATHVKIIEGASRPMTAEEPLFFPEIHGDHGLGPINPPEMRICKRENFCELIKLIEPCPEDIIIVATGRLTTLATLFLLYPNIMDRICSYYIMGGAFLFPGNVTPVSEANFYGDPIAANIVMKYAKNASIYPLNVTQGALITPEMANIIDKQGTGQAKLIKPMIDFYYENFYKKEYPGIGGSPIHDLLPFVSFINDSIFEYKKSAVWISTTNDVTRGQSVADFRKIAEPTRFDGRPIQRIAVGFNYPAFKEEFMRTILKPDCP"]}}, {"location": "[2777492:2777681](-)", "type": "CDS", "id": "<unknown id>", "qualifiers": {"locus_tag": ["ctg1_2740"], "transl_table": ["11"], "translation": ["MIRVRIEGTEEEMLEFMGKMPDIPGFEKTHMREPRKGNNPKYDSSKNVLAYLSYKKIEVANK"]}}, {"location": "[2777750:2778536](-)", "type": "CDS", "id": "<unknown id>", "qualifiers": {"locus_tag": ["ctg1_2741"], "transl_table": ["11"], "translation": ["MSKEELVKKQFGSNADKYVNSKIHAKGQDLQYVVQQVASRHNNRLLDVATGGGHVANMLAPMFEEVVALDLTEQMLEEAKGFIKQNGHGNVSFVVGNAEDLPFADHFFDTITCRIAAHHFTNPAQFIFEVNRTLENNGLFILIDNVSPENNEYDTFYNFIEKKRDPSHERALKKTEWLTLLEKNGLQLQSCLTFDKKFDFDWWCNMMNVPVQKREKLTECMMKAPNEMKGYFNIQFKNNKVDSFYTEMAMFICKKSTTLKR"]}}, {"location": "[2778731:2779100](-)", "type": "CDS", "id": "<unknown id>", "qualifiers": {"locus_tag": ["ctg1_2742"], "transl_table": ["11"], "translation": ["MSNSGADLSVSRLIVANVEEKEYHFIVREHPIVGKVISLFENGKEYGLLDKQIANKDKFITSELTKLDYFNLDVLYHTPGWIWIGMDQFGLHAREATYNEVDVIMKLKEDLYYIDIYEEIKM"]}}, {"location": "[2779250:2779367](-)", "type": "CDS", "id": "<unknown id>", "qualifiers": {"locus_tag": ["ctg1_2743"], "transl_table": ["11"], "translation": ["MDEVIGEVVAGICEFVVEVTADAIGSLVSGNDEEKETL"]}}, {"location": "[2780000:2780333](+)", "type": "CDS", "id": "<unknown id>", "qualifiers": {"locus_tag": ["ctg1_2744"], "transl_table": ["11"], "translation": ["LKLRISSRDSRNNRVELIATVGVEGITEISQVLFRIFLDNIEIFNTQVGIESTNSEQFYVQTFQATDQNISSGTHEYSLTVENLISSASAEVAGPLSFSALAIGQERKYC"]}}, {"location": "[2780628:2781831](+)", "type": "CDS", "id": "<unknown id>", "qualifiers": {"locus_tag": ["ctg1_2745"], "transl_table": ["11"], "translation": ["MWRNKNVWIVLIGEFIAGLGLWLGILGNLEFMQKYVPSDFMKSVILFIGLLAGVLVGPMAGRVIDQYEKKKVLLYAGFGRVLSVIFMFFAIQFESIAFMIAFMVALQISAAFYFPALQSVIPLIVRENELLQMNGVHMNVGTIARIAGTSLGGILLVVMSLQYMYAFSMAAYALLFLSTFFLQFEDKKSTTPSKQAAKDNSFMEVFRILKGIPIAFTALILSIIPLLFIAGFNLMVINISEMQHDPTIKGFIYTIEGVAFMLGAFVIKRLSDHFKPEKLLYFFAICTAFAHLSLFFSDIKWMALTSFGLFGFSVGCFFPIMSTIFQTKVEKSYHGRLFSFRNMFERVMFQIVLLGTGFFLDTIGLQYMVLIFGVVSLLIISISLSKQKHYEKQHSQSANL"]}}, {"location": "[2781984:2782284](+)", "type": "CDS", "id": "<unknown id>", "qualifiers": {"locus_tag": ["ctg1_2746"], "transl_table": ["11"], "translation": ["MSDGIEVFIVLLFAIALFSILNFLAISLSGHSFKKRIVAGFIFLLLTPIVFLTIATFASIFDKAGFGAGTLAFMIASVYILNGIVLLLSSLFILKKDIT"]}}, {"location": "[2782453:2782816](+)", "type": "CDS", "id": "<unknown id>", "qualifiers": {"locus_tag": ["ctg1_2747"], "transl_table": ["11"], "translation": ["MKKVLLTIPILIILLSGCSNNDIYGSWEVVDNKNGECPVYYKFETVVKKENKEEIVQNLVEMQTKKNKDDLYKGSFVKNSNVYHIDYGNSFTSEQTLKVADGTLNVYFLTAEKLCTYKKK"]}}, {"location": "[2783110:2784310](+)", "type": "CDS", "id": "<unknown id>", "qualifiers": {"locus_tag": ["ctg1_2748"], "transl_table": ["11"], "translation": ["MTYTLATRMKAFQSSIFSELGAYKKEKIAAGHNMIDLSIGNPDMPPADFVRETMVHTASEKESYGYTLSGIQEFHEAVTEYYNNTHNVLLNADKEVLLLMGSQDGLVHLPMVYANPGDIILVPDPGYTAYETGIQMAGATSYYMPLKKENDFLPDLEVIPEEIADQAKMMILNFPGNPVPAMAHEDFFKEVIAFAKKHNIIVVHDFAYAEFYFDGNKPISFLSVHGAKEVGVEINSLSKSYSLAGSRIGYMIGNEEIVRALTQFKSNTDYGVFLPIQKAASAALRNGAVFCEKNRDIYQERRDTLVDGFRTFGWNVDKPAGSMFVWAEIPQGWTSLDFAYALMDRANVVVTPGHAFGPHGEGFVRIALVQDKEVLQQVVENIRNSGIFTLEKVNELVKN"]}}, {"location": "[2784366:2784765](+)", "type": "CDS", "id": "<unknown id>", "qualifiers": {"locus_tag": ["ctg1_2749"], "transl_table": ["11"], "translation": ["MHIKDTLPHRYPFLMTDKVTNVKQGESVTGYKLITNNEWFINDNQKHMPHMLIVEALAQLSAFVHTSDSEGLGFLSSLDGVEFQGKAYPGDKLDLHYELTRNRRGFVLGKGIATVNDQPIVTIEKLLIYQAD"]}}, {"location": "[2784851:2785673](+)", "type": "CDS", "id": "<unknown id>", "qualifiers": {"locus_tag": ["ctg1_2750"], "transl_table": ["11"], "translation": ["MERTIGIDAGGTLTKIAYFNEKRLLTFEKFYSHEQHKIIDWIKNNNGIKQICITGGKSKLLQQLLTGSYKIIELNEFEATLAGVQYILKEEKHAIRNFILTNIGTGTSIHYVYNEQYIRAGGTGVGGGTIMGLSKLLTNIDHFEDVIPLTKVGSRKELDITVGDIYGGILSPIDNNLTASNFGKAAITESNNSSSDILATVQGLVGEVVTALSLQFAETKNIEHIIYIGSTLCNNVQLQHIISSYTEYQNKTPIFLQDGGNSGAIGALLHATK"]}}, {"location": "[2785687:2785885](-)", "type": "CDS", "id": "<unknown id>", "qualifiers": {"locus_tag": ["ctg1_2751"], "transl_table": ["11"], "translation": ["LKEDIPYIPHVTVGRKESVELAAEVVKEIPSFHGKLNCVIDRISVERIGENGESIIEFEVPFLKS"]}}, {"location": "[2785954:2786548](-)", "type": "CDS", "id": "<unknown id>", "qualifiers": {"locus_tag": ["ctg1_2752"], "transl_table": ["11"], "translation": ["MKYMHHNIIVMLTIFLFITACSNGERIKDIYDVRSDDFKKYTGTYVGNNSDVVAIINHLSGGGTVQSISLENENIKVNYGAKESGALTEEMIETYWFDEKDTMKKNFLFNATYLVILVPNAKAYEFQIENKNFKITREEMLSILHREFDDFPKEKDIWDKNKVIKFFNGNEEKIKMLVEDKDFRKSLFAKYPVSQLK"]}}, {"location": "[2786726:2786825](+)", "type": "CDS", "id": "<unknown id>", "qualifiers": {"locus_tag": ["ctg1_2753"], "transl_table": ["11"], "translation": ["MMKLQLHALTLALTAPVFSGQLNMNSTTLMEN"]}}, {"location": "[2786990:2787131](+)", "type": "CDS", "id": "<unknown id>", "qualifiers": {"locus_tag": ["ctg1_2754"], "transl_table": ["11"], "translation": ["MTISVLFLSITIQRNTISKDEILHNEQIEKAMNDVKERQALYCDHL"]}}, {"location": "[2787158:2787302](+)", "type": "CDS", "id": "<unknown id>", "qualifiers": {"locus_tag": ["ctg1_2755"], "transl_table": ["11"], "translation": ["MTFHIFFFTTVLQKNTLSETEIIRKQQLKQLTDKITDIKSSYYTQMY"]}}, {"location": "[2787330:2787474](+)", "type": "CDS", "id": "<unknown id>", "qualifiers": {"locus_tag": ["ctg1_2756"], "transl_table": ["11"], "translation": ["MKFKAFFLTITIQKRKLSQKEILREQHIQNIMDEVKERQSSYYTRLF"]}}, {"location": "[2787500:2787641](+)", "type": "CDS", "id": "<unknown id>", "qualifiers": {"locus_tag": ["ctg1_2757"], "transl_table": ["11"], "translation": ["MKFKVFFLTITIQKNKFSESEMLHERQINQAMDSVKERQSHYCSHL"]}}, {"location": "[2787668:2787809](+)", "type": "CDS", "id": "<unknown id>", "qualifiers": {"locus_tag": ["ctg1_2758"], "transl_table": ["11"], "translation": ["MKFHLFFLTITIQKETISQNELKQERQYKQVINEIRDRRSKYYTHL"]}}, {"location": "[2788049:2789135](-)", "type": "CDS", "id": "<unknown id>", "qualifiers": {"locus_tag": ["ctg1_2759"], "transl_table": ["11"], "translation": ["LKSKVHFWTLEVLMVVGIIFICTKISFLFQPIGIFISTLFFPILIALFLYFIFNPVLIFLENKKVPRNLAILLLYLFIITLTAVGVGVVVPTISQQLMDLVKNMPGYIKEGKVYIQELSHHRLFEWLSTQNYVSIETIEKNAIEYLKDIPNTITSSATALFGIITNVALVVFTVPFILFYMFKDGHAFPGKAVSLLPESYREEGLRIIKETNETLSAYIQGQALVCIFVGAFTFIGYLIIDLPYAFVLGIIAAFTNIIPNLGPFIGAAPAVIVGLFVSPMQALYVIIIVTIVQQFESNIISPRIMSSKLNIHPLTIIILILGVGNFAGIIGMILAVPVYAVTKTVVSNLVRLFKTKRSNRN"]}}, {"location": "[2789284:2790106](+)", "type": "CDS", "id": "<unknown id>", "qualifiers": {"locus_tag": ["ctg1_2760"], "transl_table": ["11"], "translation": ["MTQCIICRKDTKELSEQYVIPEILCGYYFTNSICDTCHEQMTTNIDRPLIRHKLSQFKIEQMKRQIDSPLYTNEHGEELAAAETDVVEVSDEILYSNALIMKLCKKHDISLHNEIWKEERVTKVASSIQRELLLDNRKYKMSVLKMAYTFAVQAVDGYFEDQDAIDISTILSNADFVELKEKSIVRDLSKSSLWNTLNTSSENHYFILLSDKDGLFCFIRLFDIFDVVVHLSEKRFDLPSPIVGVNNVNTQKFYVQSLKQYMDGLFKEKAPTI"]}}, {"location": "[2790622:2791735](-)", "type": "CDS", "id": "<unknown id>", "qualifiers": {"locus_tag": ["ctg1_2761"], "transl_table": ["11"], "translation": ["MELLWFIPAYGDGRYLGTTKRGRAAEYGYYKQVAAAAEYLGYTGVLLPTGQGCEDPWVLASALAAETEKLKFLVAVRPGLMSPTVAARMASTFDRISDGRLLINVVAGGDPVELQGDGLYLEHDERYEAADEFLKVWKSTLQGETISLEGKHIQVTDSKVVFPPVQTPYPPIYFGGSSAAGKEVAAEHSDVYLTWGEPPEQVKEKIEEVRKLAEEKGRTVRFGIRLHVIVRETEEEAWEEAERLIQYVDNETIELAQKTFARYDSVGQKRMTHLNKGTRESLEISPNLWAGIGLVRGGAGTALVGNPHTVAERIKEYESLGIDTFVLSGYPHLEEAYEVAELLFPLLKNEKKEENKMVGEMIADAYALKK"]}}, {"location": "[2791811:2792660](-)", "type": "CDS", "id": "<unknown id>", "qualifiers": {"locus_tag": ["ctg1_2762"], "transl_table": ["11"], "translation": ["VENTKAVMKPASITIKKNGIKKVRKLNVKVLVRAITIPVIILIIWQLAGVFGLVSKTVLPTPLDIFLAFQELIKTGELFGHLSISVFRAAAGFFIGGGLGIILGTIVGFSTRSEQYLDPSVQMLRTVPHLAVAPLFVLWFGFGETSKVLLIADGAFFPLYVNAFLGIRGVDSKLFDVARVLEFSKRKLITKLILPSALPNLLLGARLSLGVAWVSLVVAELMGSTEGIGYMIMDARQFSNTDIVFVGIIIFAFVGKFSDSLVRLLEVKFLRWRDNFKGETRN"]}}, {"location": "[2792676:2793663](-)", "type": "CDS", "id": "<unknown id>", "qualifiers": {"locus_tag": ["ctg1_2763"], "transl_table": ["11"], "translation": ["MYKKFKVLSFALAISVCLLGCEKSTASSKKEDVTIQIGIQQGLSPLLLAKKKGWFEEEFKKEGVKVKWTEFQSGPPYFEAIASNRLDFGEVGNSPVISAQAAGIGFTEITNTSYARKGTGILVQKDSKIASVKDLKGKKIAVAKGSSAFNLLYRALDKEGIDAKDVNVIQLQPDEAQPAFESGSVDAWAIWDPFISLHTLNKGAKVIADGETLNVSSPEFLITRTKFAKEHPELVEKFLKVYEKARVWQDANLDEAIKVYTSVKKIDAEIVKEVFNHDKPILVPVTKEIIAEQQKTADFQYKLGSIKKEIKTEKVVDNSFVEKALKAK"]}}, {"location": "[2793680:2794436](-)", "type": "CDS", "id": "<unknown id>", "qualifiers": {"locus_tag": ["ctg1_2764"], "transl_table": ["11"], "translation": ["MTVSIDGVSKYFLKQTGTVQVLENINFQLEKGDFVTVIGPSGCGKSTLLKIVAGLDNDFEGEVVIDGESILKPSKKQGFIFQEHRLFPWLTVEENIAADLSLKDKYVKDKVREWVEIVRLDGFEKSYPKEISGGMSQRVAIARALLRDPNVLLLDEPFGALDAFTRSHLQEVLLNIWEQKKTTMIFVTHDIDEAIYLSNRIIIMSAKPGKIHKVIENNLPYPRNKTSQSFQQLRTKVLQQFEYGGLIQTSI"]}}, {"location": "[2794617:2795130](-)", "type": "CDS", "id": "<unknown id>", "qualifiers": {"locus_tag": ["ctg1_2765"], "transl_table": ["11"], "translation": ["MNKLLTSKSEIIERKIRYNSTIVDHNCLLLEKQSQSIVLFHEVQYSFTMTANDTKLTIPKGSYTIAYYWKDCPYNLYVWRDIKGKYLGSYFNIVKNTQIKDEVVSFEDLIIDIMVLPNGEYFILDEDELPEPLGNFEGGYVKEALYILMDTIKTFLPKIIKGTADIFKNK"]}}, {"location": "[2795303:2796359](-)", "type": "CDS", "id": "<unknown id>", "qualifiers": {"locus_tag": ["ctg1_2766"], "transl_table": ["11"], "translation": ["MNVTLSRRRKGIWIGLVSLIMLSNYLLYALPIVPAAPKEVVLGSLLDCMFVIPIITYFFIIRKRYSLTYIFPVVIAGYIFARFIIPSYYLQAFSFISYIIVAAEIAFVGLELFLLYKIVRVLPKIIKKYKKHRRENYSFSYAIDAAFEATMKRNKLIDIIVTECKLIYYAFLSWREKVPEGEYVYSYHKKTGAIGVYIMIIHATLIESIGFHYLLHQWNPVIAWILLILNVYAMIYFIAEIQAMRKNPLIVTEEQVIIQIGLGKKIVISFTQIDNIAFYKDELLTAKEGKQVLDATVMEFIKEPATFEITLKEPVKAQLLYGFSKTVSRVHLNVDEERKFYDAVKEKLKHE"]}}, {"location": "[2796371:2796845](-)", "type": "CDS", "id": "<unknown id>", "qualifiers": {"locus_tag": ["ctg1_2767"], "transl_table": ["11"], "translation": ["MEHLLKQAIKLRNEKKYAQSKEMLIGLTNFTKDAEVLYQCAWIHDVMGLETEAVPYYEQAIANGLDGESLCGAYIGLGSTYRCIGEYEKAITVLEAGVKKFPENDPMKVFLSLAKYNVNDHESAMKLLLETVVKVEEVKEFERAISFYKDHLNEVFK"]}}, {"location": "[2796986:2797676](-)", "type": "CDS", "id": "<unknown id>", "qualifiers": {"locus_tag": ["ctg1_2768"], "transl_table": ["11"], "translation": ["MKGKKVLITSGGCLEKWDQVRGHTNMAKGTIGRIIAEELLAKGAHVIYLHGYFAEKPSDVHRGLELHPFEGIVDLQDKMKSIITHEKVDAVIMAAAGSDWIVEKICDQDGNVLNMNGKISSDIAPIIHFQKAPKVLKQIKEWDPETVLIGFKLESDLNEEELFERAKNRMKEARANVMIANSPHSLYSRGAVHYVIGQDGKGKLCNGKDETAKEIVKSLEVLCNRVTAF"]}}, {"location": "[2797691:2798495](-)", "type": "CDS", "id": "<unknown id>", "qualifiers": {"locus_tag": ["ctg1_2769"], "transl_table": ["11"], "translation": ["MKMNDIVASTKFPNTIETITKDLKALGIEKGMTIIVHSSLSSIGWISGGAVAVVEALMKVVTEEGTIIMPTQSSDLSDPKHWSRPPVPEDWWQIIRDNVPAFDSRITPTRGMGEIVECFRTYPNVVRSNHPLGSFAAWGKHAVEITMNHSLSMSFGEESPLRKIYDLDGYVLLIGVGYDSNTSVHLSEVRTGACELIQVGAPIIENGERVWKEFVEMDYESEKFVEIGVEFERKGTVKNGKIGNATCRLMKQRDIVDFGTEWFRKKN"]}}, {"location": "[2798725:2799127](-)", "type": "CDS", "id": "<unknown id>", "qualifiers": {"locus_tag": ["ctg1_2770"], "transl_table": ["11"], "translation": ["MNLQLVEQLEKDSILNVLQYAVGPNEISLKKAVLLYQNNKGTLYKYEEKACIGIEVIGATKARVCHIAVDPDYRQKGIALQMIKEVVRIYQLTYIEAETDDGAVEFYKRIGFRVKSLGEKYKEIERFHCYLEK"]}}, {"location": "[2799183:2800122](-)", "type": "CDS", "id": "<unknown id>", "qualifiers": {"locus_tag": ["ctg1_2771"], "transl_table": ["11"], "translation": ["MKAIVIGILASFFFAFTFVLNRAMDLEGGSWIWSASLRYYFMVPMLLLIVMYRGNLKQLFQYMKNNPKEWLVWSIVGFGLFYAPLSFAGAFGPGWLVASTWQITIVAGILLTPFFAVDPLHKKLPMKELVMSGIILFGVVLMQVEHASSLGIRETVLCVVPVLIAAFAYPLGNRKMMQVCKGELDVFQRVLGMTLASLPFWFLLSGYEVSTGGLPSSSQVFQCFIVAVSSGLIATVLFFFATDLVKDDPQKLATVEATQSGEVLFALVGELIWLSAPIPSSLSWIGMSLVIIGMILHSYVAVVVKKEEKITA"]}}, {"location": "[2800192:2800714](-)", "type": "CDS", "id": "<unknown id>", "qualifiers": {"locus_tag": ["ctg1_2772"], "transl_table": ["11"], "translation": ["MKDLHLERNMDLQVAILYATVADTFNRLQRLVEGTEENELSYKGSENNENSIGQLLQHLAVVDLHWVYRFKGEDVPTTFENKYGPMLNEVGEMPSLRKYTLQELMQDYEAVQQLFHEECMKLTETDLTREVLYEKGETATIRWGIWHIADHNRYHQAHISRLRKLYRARLHTS"]}}, {"location": "[2800729:2801230](-)", "type": "CDS", "id": "<unknown id>", "qualifiers": {"locus_tag": ["ctg1_2773"], "transl_table": ["11"], "translation": ["MIRLLTKADAKQYWELRLQALQVNPEAFVTTYEEAVRQENPLERVASNLSSNSSFTFGAFNNENRLVGVVTLLTEEKDAYKHKGHIVAMYVDTENRRSGLARDLIRKAIERAKEMKLEQLNLGVVSTNEPAKRLYESMGFKTYGIEKRAIKMNGVYSDDEHMVLFF"]}}, {"location": "[2801263:2801809](-)", "type": "CDS", "id": "<unknown id>", "qualifiers": {"locus_tag": ["ctg1_2774"], "transl_table": ["11"], "translation": ["MNVPYVQLRELTLDDVEDRYQWSLDRDVTKHLVVPDQYPPFTREDTRNWIEACISRKNGYEQRAIVTEKGIHIGWVDLKNFDKTNKNAELGIAIGNKDYWGKGFGMAALNSMLHIGFSQFELEKIWLRVDEDNTQAKKSYEHAGFVCEGLMRNDRLRQGKFIHRYRYSILKEEYELKNNNL"]}}, {"location": "[2801824:2802526](-)", "type": "CDS", "id": "<unknown id>", "qualifiers": {"locus_tag": ["ctg1_2775"], "transl_table": ["11"], "translation": ["MKPIEAAQNIITSQFPNCDVALLGGSVARGEATKTSDLDIVIVDQSLTSCYRESFYSNGWPVEVFVHNFETYKTFFKMDCDRGRPSLPQLVSEGIALKGEKEIVEKLKKEANGLLHKGPDKWTEETIKQKRYFITDTLDDFIGATKREEELFIANLLADLVHEYVLRVNGRWLGSSKWFIRVLRRYDEQYANKFVAAFDHFYKTGEKNELIHFIEKTLEQYGGRVFEGFSIGK"]}}, {"location": "[2802542:2803226](-)", "type": "CDS", "id": "<unknown id>", "qualifiers": {"locus_tag": ["ctg1_2776"], "transl_table": ["11"], "translation": ["MFLEEVMQQLEKYGTEQNRKTYKNHGAKEPLFGVSFANLKLLKKKLKKDHDLAVELWETKNMDAMTLATYILDPKKITTEQLNSWVQDVDYYCLMDLLMTSICTSPIAIERMEEWTKFNDEWIGRAGWSLLANIAIKNKALHDDFFSPYLEEIKENIHNEKNRKKEAMNSALIAIGIRNEDLERQTIGIAREIGKVEVDHGATSCKTPDAESYIKKARERAEKKKVK"]}}, {"location": "[2803424:2804372](-)", "type": "CDS", "id": "<unknown id>", "qualifiers": {"locus_tag": ["ctg1_2777"], "transl_table": ["11"], "translation": ["MIVKHFKEFSKHVGNTPLMKLECEETKNLSIYAKCEWHNPTGSIKDRAALGMINKYLQEADKKQNILEYSGGSLARSIGCICNCLGIECTLVLSSATGQSLLNKLKYYGANVILVDKCKGFYAVIEKAIEISKQNPELYFLFQHYNNANIVSHIEGTGREIIAQMIGKPIHAWVASAGTGGTLMGGYTAIKNYTKNVELHLVMPAELPYASEQPPNDLKKYAGSGGFGLGRKQHFIEQEENLIEKQWTYSYEDTLYEMARFYKDTGIKIGTSAAANLLAAKQIGKEKGANFNVVTVFPDAGSIEEWSDVKKLVEK"]}}, {"location": "[2804546:2804936](-)", "type": "CDS", "id": "<unknown id>", "qualifiers": {"locus_tag": ["ctg1_2778"], "transl_table": ["11"], "translation": ["MKNWVQFRIARPTDRFEEVISFYETGLGLKRIGEFHNHEGYDGVMFGLPDEEYHLEFTTHVNGSPCPAPTKDNLLVFYMPNKGEIEKIVNRLSNMGYHEVEPENPYWIEKGTTIEDPDGWRIVLMNASE"]}}, {"location": "[2805124:2805946](-)", "type": "CDS", "id": "<unknown id>", "qualifiers": {"locus_tag": ["ctg1_2779"], "transl_table": ["11"], "translation": ["MNNYICTTCGVQYPENEEAPSRCKICNEERQYVNPIGQSWTTLETMQNSNLYKNEIIKEESGLYSITTKPKFAIGQTAFLIQSKTLNVMWDCISYLDDKTIQRIYDLGGIQAIALSHPHYYSTQVKWAETFNVPIYIHEDDKEWVVRPSKQIKFWSGEHLLLSEELILHRLGGHFKGGTVIHWKDGNEGKGILLSGDIIQVVSDQKWVSFMYSYPNLIPLPANKVRDMAEKVKDIQFSRLYNAFHGVVEDANKAVQRSADRYIKALQGELFHT"]}}, {"location": "[2806653:2806884](-)", "type": "CDS", "id": "<unknown id>", "qualifiers": {"locus_tag": ["ctg1_2780"], "transl_table": ["11"], "translation": ["LNYKKMLSILMTSIFTVGLLIGCNPAPKDEKEPDPTEEPSEQRQEEKNNELNKKDEQEPDPTEEPSEEQKKKKENE"]}}, {"location": "[2807101:2807929](+)", "type": "CDS", "id": "<unknown id>", "qualifiers": {"locus_tag": ["ctg1_2781"], "transl_table": ["11"], "translation": ["MHNGIRMTTLVKRAMLVCAGVLFTYEAALGSVHTALASTEDEAKSVQLVSEIQTSLAPKEAPKHYNGQVRKVAYLTFDDGPGKYTAELLDMLKKENAKATFFLIGSNVKAFPDLVKREDAEGHYVGMHSMTHNYKKLYTEGHYVDEMKEDQGLIAGVLGKSPVLTRPSYGSMPGLNEALRNKVVENGLKVWDWTIDSLDWKYNKMQVDAASAKIVENVLHGATNPTEVILMHDIHPQSVKAVPGIIKGLKEKGYELEAYNENEHFPLNFWHDNRM"]}}, {"location": "[2807970:2808396](-)", "type": "CDS", "id": "<unknown id>", "qualifiers": {"locus_tag": ["ctg1_2782"], "transl_table": ["11"], "translation": ["MNFQNKKIVLHLEVVKYQFKDAKEECDRNWLIVKAKLSEGNKVFETMDPFLQTFDLQRMKKWFQSLPNPTYTELDFIEPNIAFELMGENEDEFQIVVRLSQELTPSWCKEEEYEFSISITQEDSEKIILFIEEQQRNFPKR"]}}, {"location": "[2808550:2808940](-)", "type": "CDS", "id": "<unknown id>", "qualifiers": {"locus_tag": ["ctg1_2783"], "transl_table": ["11"], "translation": ["LHYQDIQDLLDQITSEILNEHSNKIVDLIHAKDLSEKQKLTQLLDYLYIHRNFLFILFKMNQFEEQLFLFLKQLIETRRENTKKNLPDDYVAVDIKTASLVGIIMWWIRNGLHFSSDYIANQIYLMYKG"]}}, {"location": "[2809120:2809279](+)", "type": "CDS", "id": "<unknown id>", "qualifiers": {"locus_tag": ["ctg1_2784"], "transl_table": ["11"], "translation": ["MQVTNLSSIYSSSDAYVFMLVLSIVALIIACFTPKKVIIKDTKVNLQTKNDN"]}}, {"location": "[2809460:2810132](+)", "type": "CDS", "id": "<unknown id>", "qualifiers": {"locus_tag": ["ctg1_2785"], "transl_table": ["11"], "translation": ["MDFLSPEYLSALLAIIVIDLVLAGDNAIVIGLAARRLPKDQQKKVIIWGTVGAIAIRALATLVVVWLLKIPGLLLIGGVLLIWIAYKLIAEGKDHDIKAEEGFWSAIKTIIIADALMGIDNVLAVAGAAHGNFSLVIIGLLVSIPVVVWGSTLILKWVDRFPVIITIGAAVLAYTAAKMIVDEKWFAGFFESNPFIKWAFIIMIIVGVVFFGKAKQKATASSV"]}}, {"location": "[2810187:2812161](-)", "type": "CDS", "id": "<unknown id>", "qualifiers": {"locus_tag": ["ctg1_2786"], "transl_table": ["11"], "translation": ["MKQFLLKSKSVLSNHFGFFLFAVILLWLKTYAAYVTEFNLGISNTIQKFLLFFNPLSSAVLFLGLALFAKGKRSYIWLIVINLLLSILLYANVVYYRFFSDFITFPTLTQTNNFGDLGGSILALLHLYDPLYFLDTIILIVLVATKFANPKPIRVAKHKVSLVFVAGILLFSVNLGLAESDRPELLTRTFDRNYIVKYLGAYNYTIYDGIQSAKASTERALADGDNMTEVRNYLTSTYASPNPEYFGKGKGMNVIYIHLESFQNFLIDYKLNGQEVTPFLNSFTKDANTLYFDNFFHQTGQGKTSDAEFMLENSMFGLPQGSVFTTKSHNTYQSAPAILGQQGYTSAVFHGNYKTFWNRDDIYKSFGFNKFFDASYYDMNEKDVVNYGLKDKPFFNESIPLLQTLKQPFYTKFITLSNHFPYPIDKAEATIEPATTGDSSVDTYFQTARYLDESVKGFIDYLKQSGLYDNSIIVMYGDHYGISDNHNAAMSKVMGKEMNSFENAQLQRVPLIVRVPGVKGGVQHQYGGEIDVLPTLLHLLGTDTKNYVQFGSDLLSPEHKQVVAFRNGNYVSPTVTALNGKYYDTTTGKPVEFTDEIKKNEQMVQNSLKYSDQVVNGDLLRFYTPEGFTPVDRSKYNYNNRDKNKTKVKTSPEGEAK"]}}, {"location": "[2812678:2814304](-)", "type": "CDS", "id": "<unknown id>", "qualifiers": {"locus_tag": ["ctg1_2787"], "transl_table": ["11"], "translation": ["MITVSNVSLRFADRKLFEDVNIKFTPGNCYGLIGANGAGKSTFLKILSGEIEPSTGDIHITPGERLAVLKQNHFEYEEFPVLETVIMGHTQLYKVMQEKNAIYMKEDFSDEDGMRAAELEGEFAELNGWEAESEAAILLKGLGIGEDLHDKKLSELTGAEKVKVLLAQALFGKPDILLLDEPTNHLDLKAIQWLENFLMNFENTVIVVSHDRHFLNKVCTHMADLDFGKIQLYVGNYDFWYESSQLALKLTQDANKKKEEKVKELQNFIARFSSNASKAKQATSRKKLLDKITLDDIRPSSRRYPFVGFTPEREIGNDLLTVEGLSKTIDGEKVLDNVYFTLNKGDKVAFIGRNDIAMTTLFKILMGEMEPDSGSFKWGVTTSQSYFPRDNSKYFENNDYNLVDWLRQFSPQDESESFLRGFLGRMLFSGEEVKKNVSVLSGGEKVRCMLSKMMLSGANVITLDDPTNHLDLESITALNNGLIAFKGTMLFTSHDHQFVQTIANRIIEVTPNGVIDKEATYDEYLENEELQKQVDAMYKGQ"]}}, {"location": "[2814612:2817729](-)", "type": "CDS", "id": "<unknown id>", "qualifiers": {"locus_tag": ["ctg1_2788"], "transl_table": ["11"], "translation": ["MSKLKNWRSLSFLLWIVITITMIVTMPNMDKLVKEKGHITIPNTEQSSIADKMIREMDKDGTEKYDVIAVFNSGSKAALTTEQKDEIIKTINALQNEKEQLGIKEVVSHLDNKDLEKQLISKDNTTILTQISVDKKHGEISKIANGLHNKIKPKGVKTYLTGSDLIAGDFLTSSQEGVKKTEVISIIFILVVLIIVFRSPIVPIVSLLTVGVSYLVSMGIIAHLVDQFNFPFSNFTQVFVVVVLFGVGTDYNILLYTRFKEELSKQENAFLATKETFKSAGKTVLYSGIAVLIGFASLALASFKLYQSTSAVAIGVAVLLLVLTTLNPFFMVLLGKGMFYPVKTFKGHEDSRLWGFLAKNSVVRPFAALIIVFVISIPFLMKYSNTLNYNDLFEVDNKYESKKGINVIEEHFPPGFSSPSTLVIQSDNKLDEASSLQTLDELTDKILKVKGVSEVYSPTRPTGERIKELYINKQAGELNTGLGDANGGIKDINDELTAAKDKMGSKDSNSLANVQKLIDGTNEAKNGVTALGTALHQLSSGINDGAQGAQQIEGGLTSVNENINVLSNATSQLHAGYAQLEKGLSSYDQYFGSISQAIDGAKKGYEQIEVLMTNFIQTKPELANDPNILQTIGIAKEAQKQLGVLSNELNQLATHHKAAMGSFKEANQSLLKVDNGLKEMNNGVTKLQKGAADLKNGLDEGASGSKQIANKSSELQTGLTKINDGQGQLLTGLKDLQEQMRQLQSGLSKSTEGLEKVSNGLGDAQKYLGELNESKSSEKFYIPKEVLEGEDFQKALNTYMSHDRKTAKMTIILDVNPYSKEAMPIIEEINKTIDGTLNGTELKSTKKAIGGTTARNVDLKEVTGQDFLRTATIMLIGIAVVLLVITRSFLNTIFIIGSLILAYFASLGISEQISTHILNVESLSWNVPFFSFIMIVALGVDYSIFVMMRYNELEGDPATKIVNASRHIGGVVLSAALILGGTFAALIPSGVLTLIQVASVVGVALLLLAIIVMPILIPALIGLTNKMKNYTKKLSKRK"]}}, {"location": "[2817981:2818548](-)", "type": "CDS", "id": "<unknown id>", "qualifiers": {"locus_tag": ["ctg1_2789"], "transl_table": ["11"], "translation": ["MAKNKQEDIFDAAMQLFAERGYDGTTIPMIAEKAKVGAGTIYRYFENKEALVNSLFSKSMLELSEMIKTDFPVEANIREQFSHTYNRLFEFARNNVDAFLFTNSHCDSYFLDEQSKKIFDDFIGFFMNIIEDGIAKGFLRPLPPVALIIIVYQPLEALTKVIATGQLEYSKELVKELEESSWNAIRII"]}}, {"location": "[2818777:2819938](-)", "type": "CDS", "id": "<unknown id>", "qualifiers": {"locus_tag": ["ctg1_2790"], "transl_table": ["11"], "translation": ["MNVMQLKEDKFREALRLSEYAFQYKVDEERLQQQLTKMKESHEIYGIMEGEDLAAKLHLIPFHIYIGKEKFKMGGVAGVATYPEYRRSGYVKELLQHSLQIMKKDGYTVSMLHPFAVSFYRKYGWELCANLVTCHMTKSDLVMKKQVNGTVKRFNKENHPEEVEKLYEVFAERFSGMLVREKNWWLQAVYDDLTLAIYYDENKKAAGYMLYKIENYKMTVEEFVPLHNEARNGLWNFICQHDSMIKELEMTVSENEPLLYSLQEPRVKTEIKPYFMGRIVDVEQFLKQYELSWNNVQQEVILHITDAFAPWNNVTVRLANHEITIMKEETIDKGIKLDINALSTIMFGYKRPLELNELEFISGSEEEIQAFENIVPVRKAFIYDFF"]}}, {"location": "[2820063:2821353](-)", "type": "CDS", "id": "<unknown id>", "qualifiers": {"locus_tag": ["ctg1_2791"], "transl_table": ["11"], "translation": ["VKERTIQPVNNGLNGNITIPGDKSISHRAVMFGSIAEGKTTIKGFLSGADCLSTISCFKEMGVEITQNGDEVTVVGKGLEGLQEPKAVLDVGNSGTTIRLMSGILANTPFFSCVQGDESIAKRPMKRVTNPLKQMGANIDGREEGTFTPLTIRGGDLKAIEYISPVASAQVKSAILLAGLRAEGVTAVTEPHISRDHTERMLEAFGVKVTREGKTVKLSGGQKLTATDIQVPGDVSSAAFFLVAGAIIPNSKLILQNVGMNPTRTGIIDVLEKMGATFTIEPINEGASEPAANITIETSSLKGIEIGGDIIPRLIDEIPVIALAATQAEGITVIRDAHELKVKETNRIDTVVAELTKLGARIEATDDGMIIYGKSALKGNTVNSYGDHRIGMMLAIAGCLAEGKIIIEDAEAVGVSYPTFFDELQKLAK"]}}, {"location": "[2821370:2822471](-)", "type": "CDS", "id": "<unknown id>", "qualifiers": {"locus_tag": ["ctg1_2792"], "transl_table": ["11"], "translation": ["MRKKVVLIGTGLIGGSLALAIKKEHDVMITGYDIFKEQVERAKELHVVDEIAVDLQHACEEAHLIVFASPVEETKKLLHKLASFRLREDVIVTDVGSTKGSIMNEAEALFSKEVSFIGGHPMAGSHKTGVESAKAHLFENAFYILTPMNHVPNEQVEDLKVWLKGTGSHFLVLNTEEHDYVTGIVSHFPHLIAAGLVKQVEKHAGDNPLIHQLAAGGFKDITRIASSSPKMWSDIVKQNREHLMVLLKEWISEMEGLYKTVSTGDAGEIQNYFADAKEYRDSLPVRKSGAIPAYHDLYVDVLDKVGALAHITSILAREEISITNLQILEAREGLLGVLRISFQREEDRMKAKLALGEEEYQTYETI"]}}, {"location": "[2822463:2823564](-)", "type": "CDS", "id": "<unknown id>", "qualifiers": {"locus_tag": ["ctg1_2793"], "transl_table": ["11"], "translation": ["VQVKDQLSSLQPYKPGKSPEQMKEVYGDHSFVKLASNENPFGCSPRVLEELQKSWLEHSLYPDGGATTLRQTIADKLHVQMEQVLCGSGLDEIIQIISRAVLRAGDNIVTAGTTFPQYRHHAIIEGCEVKEIPLNKGVYDLDEISSAVNNNTKIVWICNPNNPTGTYVNEQKLTQFIEGISENTLIVIDEAYYEYVTAKDFPEILPLLEKHKNILVLRTFSKAYGLASFRVGYAIGQEELIEKLNVVRLPFNVSSLAQKAATIAFSDDEFIKEIVRVNTEGLQQYESFCKENGIPFYSSQTNFIFLPVDNAGEIYEACAHAGFIIRPFPNGVRITVGTREQNEGVISVLKQHFENKKSKSRDEANA"]}}, {"location": "[2823582:2824755](-)", "type": "CDS", "id": "<unknown id>", "qualifiers": {"locus_tag": ["ctg1_2794"], "transl_table": ["11"], "translation": ["MRYITAGESHGPQLTVILEGVPAGLTLTAEHINKELLRRQKGHGRGRRMQIETDTVEIVSGVRHGMTLGSPITLIVKNDDFKHWTKVMGAEPISEKESKDMKRTITKPRPGHADLNGAIKYGHRDIRNVLERSSARETTVRVAAGAVAKQILSELGVEIAGHVLEIGGVKAKHISNLSIEEIQTITENSPVRCLDKEVEQEMMNAIDNAKSSGDSIGGIVEVIAEGMPIGVGSYVHYDRKLDAKLAGAIMSINAFKGAEIGVGFEAARQPGSKVHDEILWDKEKGYTRKTNNAGGLEGGMTTGMPIVVRGVMKPIPTLYKPLASVDIDTKEEFQASIERSDSCAVPAAGVVAESVVAWELADALVEQFGKDRMELLKQNIMQHNNYAKEF"]}}, {"location": "[2825037:2826114](-)", "type": "CDS", "id": "<unknown id>", "qualifiers": {"locus_tag": ["ctg1_2795"], "transl_table": ["11"], "translation": ["MANHELDQLRKQVDEINLQLLHLLNKRGEIVQKIGEQKQVQGTKRFDPVREREVLDMIAEHNEGPFETSTVQHIFKTIFKASLELQEDDNRKALLVSRKKKQENTIVDVKGELIGNGAQTFIMGPCAVESLEQVRQVGQAMKDQGLKLMRGGAFKPRTSPYDFQGLGVEGLQILRQVADEFDLAIISEILNPNDVEMALDYVDVIQVGARNMQNFDLLRAVGKVNKPVLLKRGLAATIDEFINAAEYIIAQGNDQIILCERGIRTYERATRNTLDISAVPILKKETHLPVIVDVTHSTGRRDLLLPTAKAALAIGADAVMAEVHPDPAVALSDSAQQMDIPEFHRFMDELKGFKNKLS"]}}, {"location": "[2826943:2830426](-)", "type": "CDS", "id": "<unknown id>", "qualifiers": {"locus_tag": ["ctg1_2796"], "transl_table": ["11"], "translation": ["MWITSEVEIPDELIDHLEQGKLVLFVGAGVSMKGKSNLPNFDDLVDAIAKTLYVEKREITEPHDYYLGKIAKTKDVHQVARDLVHIEKSKPNPLHFAIPRLFPLDTDIRIVTTNFDQHFTTAIKEINRDINVYYAPALPTGRAFKGLAYIHGNVEQEKEALILTDGDFGRAYLTEGWARRFLVDLFSNYTVLFVGYSHNDPVMKYLATGLPPSTRRFAFVAQGENTYHWEHLGIRPIVYPNKVNNHQSLVKAVKRWAELMGDNYITKRMRIRDIVTVPPSVEQEQLSYIKQSIKKIETVRYFVEFAHDYEWVEWLEAEGKLQNLFMLTPNYNEVDELLAEWLVEQFLFSHQKELFQLIYKNYSKISPLLWRTICNYLNETKSKMDPLLFARWTLFLLETAEKDSSSIEKISKLLQKCSFPEHKEIALLLLTFILDGKLKLKRVRKWGNDTQESIELEESSRLPVSTFSHVEQIWNEKMRPYITHYAVPIMMIGLEKLRMLSLRQTALKKRNKEDVEKDFHQNDLAFLIQIVKECLTYLCENNEKKADYYITEMIEANSVLQKRIAIDAMNKNIFVRVDDKMKWLLHEGLLLDFTYKHEVFQLLKRHYAHCLEETKEEVTRTVIKHLTEERVFDACLVLDLLFKCDSNSPSTANGYELMKQKHPHFHSERYSVQKKEDTAQSITCNVTADGLLQLKDVEIMKQVRQFSQDGVFEQRHFLEMLSKACKLNTEWSISFAYQLVGVQEISNEVWFVCIREWRNNRGLTNDQIQKIIPLLQKFVRNTAYHWLISSFLYEISNRLEELEENSIRVVKRFAFSVFPQVMKSDTDFKLGKQDFYNESIQHPVGKMTAVLLKLLSYDHLYDRNVYEYLFLFEEQVRVNLERTNFMFARLIADITFLYHIEKQWCRKYLLPYLDLKKQNEITEYAWAGLCYTQINLPLFTEMKRFIKYAIEHLEVLHPHTREAFLKWLSFVFIKCVLYWEQKTEWLYPLLILENEENKIKFMQFLCYYVKTLSVKEQQKFWTAWLSVFLRERPKMGEITAREYVMLLRIILYMDEILEKGLCIMSRAFSSVHGKCTGEEMKQLLIEMLHKKESMKAHKEMFANVFFILLQTCHEAVLFEKEIIQIKELLVQYEVEEYVLHLLENEIIRIGIVMGDLQKEL"]}}, {"location": "[2830607:2831045](+)", "type": "CDS", "id": "<unknown id>", "qualifiers": {"locus_tag": ["ctg1_2797"], "transl_table": ["11"], "translation": ["LNDFTVVLIKFISCIIAFSIGLALFFPATFVQIISFSLFVTIVSYMFVDKIILNRIGNTGAIMSDFLLTYLSVWIFGNILLDNYMQIAWGSILSAIVFTLSEVIVHRFSNSHTRHNNDNIRINRRFAYGTEFAEEQNILDKDKKK"]}}, {"location": "[2831194:2831725](-)", "type": "CDS", "id": "<unknown id>", "qualifiers": {"locus_tag": ["ctg1_2798"], "transl_table": ["11"], "translation": ["MKKALIVIDVQAGMYTAGMPVHNGGKFLQTLQELIMECRSNDIPVIYIQHNGPKDHPLEKGTDGWRIHAAIAPQEGDNIVEKTTPDSFHKTNLSEVLQEKGIEHVILSGMQSEYCVDTTTRRACSEGYKVTLVSDAHSTFNTEVLRAEDIVQHHNAVLGAFADVVALKDLKVAASK"]}}, {"location": "[2831767:2832307](-)", "type": "CDS", "id": "<unknown id>", "qualifiers": {"locus_tag": ["ctg1_2799"], "transl_table": ["11"], "translation": ["MLFQKEGLLIRYVMEDDASIVSKWLTDPAVLRYYEGRDNPQSVEKVLDHFIHNPNSNEKRCLIEFDTVPIGYIQMYPVDSEWKALYGYKESQNVWGMDQFIGEPAYWGKGIGQKLVQAAITYIMGEMRAEAIAMDPKVNNERAIKCYEKCGFKKVKILKEHELHEGKLEDCWMMEYKQL"]}}, {"location": "[2833006:2833402](+)", "type": "CDS", "id": "<unknown id>", "qualifiers": {"locus_tag": ["ctg1_2800"], "transl_table": ["11"], "translation": ["VRRDMLRVHDTMGNLSHDLLFEITKYGKGKCEFVILEGILNSRRYGEMLKELIRYFDKNAFTYYFDLSLEETIRRHNTRDKRHEFGEDSLQKWYNPHDTIEVSRETIFTDNFTQKDIFDAILNDVAIQKQD"]}}, {"location": "[2833758:2835297](-)", "type": "CDS", "id": "<unknown id>", "qualifiers": {"locus_tag": ["ctg1_2801"], "transl_table": ["11"], "translation": ["MKKVIGAATATIFGLGAFTTTATAETIVTADVLNVREKPTTESKVVEKVKNGQELKVINTEDGWSKIELNGKEVFVSSEFTKDVYHVTANLLNVRTEANTESEILGRLKKDDVIESTHQVKDGWLQFEYKGKTAYANVSFLSSTAPTEKKTEEKMKQVAKVQKSVKEKKEVKTQKVAKAKETTKAQEIVKPKEEAKVSEKVKVKEEPKVQEIVKPKEEAKVKEEVKVKEEPKAQEIVKHKEEAKVKEEVKVKEELKAQEIVKHKEEAKVKEEVKVKEEEKVQEIAKAKEEEKAREIAKAKEEEKAREIAKAKEEEKAREIAKAKEEEKAREIAKAKEEEKAREIAKAKEEEKAREIAKAKEEEKAREIAKAKEEEKAREIAKAKEEEKAREIAKAKEEERAKEVSKNNIESAKRELTVVATAYTADPSENGTYGGRVLTAMGHDLTANPNMRIIAVDPKVIPLGSKVWVEGYGEAIAGDTGSAIKGNRIDVLMGSKSKAMNWGRQTVKVKIL"]}}, {"location": "[2835510:2836002](-)", "type": "CDS", "id": "<unknown id>", "qualifiers": {"locus_tag": ["ctg1_2802"], "transl_table": ["11"], "translation": ["MNQFEQMMYVGVIMSIVLSVMILGSLYYNPRLSLTDYPKDIQKVVFPKSIHEKKQTIYFNIVYNAILFGCPFVSTYILHKHEKLMYMDAYLHTFGILMIFNLVDLLIIDWLIFCWITPRFVVIPSTAGMKGYKDYKFHLRGAIVATQFLAIVSLFLAGIATTI"]}}, {"location": "[2836500:2836950](+)", "type": "CDS", "id": "<unknown id>", "qualifiers": {"locus_tag": ["ctg1_2803"], "transl_table": ["11"], "translation": ["VLKNLFIGSQVDGLQFGISPGAIKIHFTNFHDSVDYEGQLYINIESKWCLFNKPQKRYPLNEDEFEVYSGEEEYERIFKIRRQKVTDIQLGLESPHLIITLDSGQIIFVNGFHDYYECWQAGVLCEQWLVVAAPGNEIATWAPDEFINN"]}}, {"location": "[2837075:2837423](+)", "type": "CDS", "id": "<unknown id>", "qualifiers": {"locus_tag": ["ctg1_2804"], "transl_table": ["11"], "translation": ["MACVHDFGIIDDFTSQKNYKDYKPEKYHCISVNDDIISSLGQNVSIMKTYFHTAKNQEYGLAYYGITIIPPESLAIFYETVTSSKFFRKYDELNELASKIVQAAAEQKYMIHYGV"]}}, {"location": "[2837558:2838605](-)", "type": "CDS", "id": "<unknown id>", "qualifiers": {"locus_tag": ["ctg1_2805"], "transl_table": ["11"], "translation": ["MRTKEQISNLFRNFSIKECKGSSDLYEYLSMKIAEDEEVLTLSSYAQVGQPVPNLLLGAVHYLLLAGKEHHLKTYYSSLVENADTNLDKAFNHFKDFCKEYREEIVTLLQTKLVQTNEVRRCAYLYPSFCYIFNKVKKPLALIEIGTSSGLQLFWDQYRYSYGTDEMYGNINSTVHVTAEIRGENMPHLLKESPSVVERIGLDLHVNDLHNEEDYLWLRALIWPEHKERLEMFDQAASLVKNESVQFIEGDGVELLSSIIEQISDEAVICIFHTHVANQIPEQVKHKLEKQIQEIGAKRDVFHLYNNMWDRDLHIDYYINGNEYRETVGETEGHGKWFSWKIGNETPI"]}}, {"location": "[2838985:2840488](+)", "type": "CDS", "id": "<unknown id>", "qualifiers": {"locus_tag": ["ctg1_2806"], "transl_table": ["11"], "translation": ["MSNMQQKTDVILIGAGIMSATLGSLLKELAPEWEIKVFEKLASAGEESSNEWNNAGTGHSALCELNYTSEKSDGSIDIGKAVKVNEQFQLSRQFWAYLVKSKLIRNPQDFIMPLPHMSLVQGEKNVEFLKNRFEALSKNPLFQGMEFSDAPETLKKWLPLIMEGRTSNEPMAATKIDSGTDVNFGALTRMLFDYLKTKNVELNYKHSVENIKRTKNGLWEVKVHDMNSGKIEHHTAKFVFIGGGGGSLPLLQKTGIPESKHIGGFPVSGLFMVCKNQKVVEQHHAKVYGKAKVGAPPMSVPHLDTRYIDNKKALLFGPFAGFSPKFLKTGSNLDLIGSVKPNNVLTMLAAGVKEVGLTKYLIQQVMLSHEKRMEELREFIPNAKSEDWDIVVAGQRVQVIKDTDAGGKGTLQFGTEVVSAADGSIAALLGASPGASTAVHVMLEVLEKCFPSRMVEWEEKIKEMIPSYGISLTENPRLFQDLHTSTGRTLGLNEKETVHN"]}}, {"location": "[2840534:2841578](-)", "type": "CDS", "id": "<unknown id>", "qualifiers": {"locus_tag": ["ctg1_2807"], "transl_table": ["11"], "translation": ["MKRKLGIVLIVCICLIGLIACSSQTADKKKADDVKFAFIPKLTGVGFFTSGGEGAKEMGDKLGVQVKYDGPSEASVSGQVKYINNFINQNYDALMVSSTSVDGLSQSLQRAKKKGMTVLTWDSDVNPKDRSFYISQGTPDQLANLLIEMTSKQIGDKGKVAFFYSSPTVTDQNQWVTKAKEIIKKKYPNWEIVTTQYGENNAQESLSVGENILKTYPDINAVICPDATALPAMAQAAENLKMDKKVVVTGFSTPNVMRDYVKRGTVQQFGLWDVKQQGALATYVANEIVVKGKKLKVGDSFEVKGIGKVKVEPNSIQGYDYEAEGNGIIVLPERVVFTKENIDKYNF"]}}, {"location": "[2841574:2842564](-)", "type": "CDS", "id": "<unknown id>", "qualifiers": {"locus_tag": ["ctg1_2808"], "transl_table": ["11"], "translation": ["MKYFYRWEGVLIVLLLIEFILFSFINRDFLNISNLLFSTNDFLFIAIAAIPMTFVIVTGGIDVSVGSIMGLTSILIGVLWMNGIHILLAVIMALIVSCLAGALNGFIIKMTDVEPLVVTLGTMFLYGGIALVISGGAGASGYEGISGLPDAYVQLANGSFIGIPNLLWLLIALTIVCTILFHRTIYGRHVQLTGANENTAKYTGIQTKKVVIIAYILSGLGGGLGGAFLTAYFGSARADMGSETILPIITAVVLGGTLITGGKGSIFGTVLASIFIGLMQYGLQMTGLTNEQSNVVIGIILILSVIMRHFKLHQFLAGKRRNLHKGEMS"]}}, {"location": "[2842560:2843514](-)", "type": "CDS", "id": "<unknown id>", "qualifiers": {"locus_tag": ["ctg1_2809"], "transl_table": ["11"], "translation": ["MKRMYKMHETSIILLLLIYIAMVGIINPSFVQFNSLSLMMKSSVILVVLAIGQSFVLFTKNIDVSVGSIMGLSAAVCGMLLTNGYSAVLSILAAIMLGAIIGFINGIGVAKFRVPAIIMTLGMLGIVRGAMLIFTGGKWIEDIPNNFKKLSSIVILGLPIIVWGVLIILLLLYFFLRKVPYGRYFYAVGDNEDGARLIGIPVNKVKINAFIISGISAAIAGCIFVMNIGFVPNQTGTGIELQVIAAAVLGGIHLKGGTGSIFGAALGALFLEAISSSLVFLKIPAFWNNAISGFLLLLIIILDSVMKKWKVERRMNL"]}}, {"location": "[2843510:2844992](-)", "type": "CDS", "id": "<unknown id>", "qualifiers": {"locus_tag": ["ctg1_2810"], "transl_table": ["11"], "translation": ["VENVPLLQIKKMSKAFLNQLVLKEVNLQVERGDIYALVGGNGAGKSTLMKILTGLYSYDDGEMYVKGMKQQFSNPSEAHRKGIYLIPQEPLIFPHMTIEENICIGLKEKKKKLRVQIQQLINSLGWDIDLYELGASLSIAQQQLVEIIRGLIRDAEILILDEPTSTLTTHEIKSLFVLMKSLQEKGIGMIYITHRFPEIFEISNKVAILRDGTIASQGDICDYTYDTLMEGLLPKGYKQEEKREIVQETERTKKVLEVANVTSHTFENISFTVHAGEIVGIAGIVGSGRTELAEAIFGLEAIKSGSILLEGKLIDTCPLHKRLSEGLVYVPEDRARNGIFSIVSVKENITAACLQQNNRFFINREKESALVKSFIEKFRIVVPSMNEELTSLSGGNQQKVVLAKYLACNPKIIILDEPTRGIDAKARLEVYETIEKMKREGLAILFISSDVEEIVQLANRVYVMRNGQFVSHLEKEKINVEEVTRLAYGGVME"]}}, {"location": "[2845189:2846122](+)", "type": "CDS", "id": "<unknown id>", "qualifiers": {"locus_tag": ["ctg1_2811"], "transl_table": ["11"], "translation": ["MSQLNFEENLLTKVAWYYYKDQLTQQEIASLLHISRNKVVRLLDKARSEGIVTFHVKGIGLHCLSIERDLMKKFHLKDAFIIPTPIDNYATSLGKAAAQYLETHLQQGDLLGIGWGETISKMLENIHFESSINLSFVTLTGGVNHYLPRKQNYLHYMQGDLHIIPTPFLASSTEMAQSILSEPSVKDMLHVASLAHTAVVGIGGLSQDATIVKEEKLTLREMTYIRSQNGAGDILGQFYNTNGDLLELSHHNRLIGTPLTILRSMKHVIGVAGGTQKIDAIYGALKGKFIHTLITDEETALSLLRKEGDS"]}}, {"location": "[2846121:2847684](+)", "type": "CDS", "id": "<unknown id>", "qualifiers": {"locus_tag": ["ctg1_2812"], "transl_table": ["11"], "translation": ["MSTLLAFDAGTGSIRAVLFDLLGNQIAVSQKEWVHKTDPRYPGSMNFDVKANWQLVQQCTKEVLQKSNILPSSIQAISATSMREGFVLYDKNGQEIWACANVDGRASAEVSELKEIRSHLEEDLYRKSGQTFSLGALPRLLWIKKHEPEIYCNIHSFTMLNDWILYKLSDVLQIDPSNGCTSGIFDLQNRNWDNDVAKECGITLPFSPKVNEAGTVIGNVTKECAALTGLLAGIPVVAGGGDAQMASLGTGVVKPNQTLICGGSFWQQEVNITEPITDPYAAIRVNCHVISNLWQYETIAFFPGLVMRWFRDAFCQEEKKLAEKLGVDAYELLEEQAKDVPVGSYGIIPTFSNVMNYISWRHAAPSFLNLSLDADKCGKKELFRAIEENAAFVTLGNLKLIENLTDTFPSEVVFAGGAAKGKLWPQILSDVLGIPVKVPVVKEAAALGTAIAAGVGAGIYTSMEEAAEQFLQWENTFEPITENHELYKEFYETWKTVYNSQLTLADKGLTTHMWIAPGAL"]}}, {"location": "[2847710:2848073](+)", "type": "CDS", "id": "<unknown id>", "qualifiers": {"locus_tag": ["ctg1_2813"], "transl_table": ["11"], "translation": ["MLKANENDFSYRFGDNGPKYLIQGPNIDLGLVVIQPGQEFQNHYHTTCEEVFYALEGEIDFYVNNERVPIKQGDVLQVRPHESHYLINHSDKPFKAVFIKSPHLPNKDTVQTENPTLTKE"]}}, {"location": "[2848079:2848862](+)", "type": "CDS", "id": "<unknown id>", "qualifiers": {"locus_tag": ["ctg1_2814"], "transl_table": ["11"], "translation": ["MTWGFKNRLNTILPDGRAVMLAIDHGYFLGPIHGLEQPLETVKNLLPYTDSLFLTRGVLSSCIPENCSTPMVMRVSGGATVVGKDLANETIVTPVKEAVKQNAIGVGVSVFVGSDYETQTVSNLANVVSEAHDYGLPVLGITAVAKELQKREARFLALASRVCVEMGADIIKTYYCEGFEKITSTCPAPVVIAGGPKLDSIEDALNITYNALQEGAIGVDMGRNIWQSEHPAAMIQAIHGIVKNRLNVKEALELYDDVKN"]}}, {"location": "[2848927:2849533](+)", "type": "CDS", "id": "<unknown id>", "qualifiers": {"locus_tag": ["ctg1_2815"], "transl_table": ["11"], "translation": ["MRRMTFERPTDHYDERLYSIDEKICALLKERKELSGDDPGFPHDEAIYKWAKQYEFYPDYLNSLFSSMMDEEEFKPRVEPTGFKKHVPVFKTYEHNGVMYTVTFIRQYANASVVYLYSDWDSTDEDFIENKPHSFFQLSIDDTYDCWSEGGGGTDGHMNHQFVISPVLPDNLSGISLRFKELSIPFRKDQAVLEFEIQIDK"]}}, {"location": "[2849637:2849946](-)", "type": "CDS", "id": "<unknown id>", "qualifiers": {"locus_tag": ["ctg1_2816"], "transl_table": ["11"], "translation": ["VMSDESGFILVLSDPKAFKGNREVTYPEAFHIGFLVDTSSEVDQAYNRLVAGGIEIDKEPYSMRGSSYGFYFTVFNGLLIEVSCLDYREGKKISKLNSNHQE"]}}, {"location": "[2849945:2850158](-)", "type": "CDS", "id": "<unknown id>", "qualifiers": {"locus_tag": ["ctg1_2817"], "transl_table": ["11"], "translation": ["MIEKLAFITYEQHKKLVQTIVAEILSIDTVNGCMLIGSVSRGDAYPDSDLDLSLKHFLIFNFWSKKGKRL"]}}, {"location": "[2850226:2850553](-)", "type": "CDS", "id": "<unknown id>", "qualifiers": {"locus_tag": ["ctg1_2818"], "transl_table": ["11"], "translation": ["MFIETKTFTVKEGTSNIVVERFTGEGIIEKFEGFIDLSVLVKKVRRGDEEVVVMIRWESEEAWKNWETSEEHLAGHRAGRGKPKPDHIINVDHAVYYVKSSKSAYQQS"]}}, {"location": "[2850649:2851828](-)", "type": "CDS", "id": "<unknown id>", "qualifiers": {"locus_tag": ["ctg1_2819"], "transl_table": ["11"], "translation": ["MWIGSAISELGGAFGTLCNSILVYELTGSEMALSSMWLLYFIPSLILQLISGPFIDKWSRKWIMIFSQWIRASVFLLPLMMLVSGSIEVWHIYVVQIVVGLITPLYTPASQAITPSIVSQEQLQDANAYIDGMTRLMMFLAPVLGGVVIHYIGTEFTLSFVCICLFVSGAFLLYIKEKRTTTDIRKTWLEQFLQGFTYFFTKPIIVWLGIFLTFVQFGVGVTMVTNLPYIKDELSAGYAEYGYFMAGFPLGYVIGSVLVGKVTYKSRRILMLGGLFIGGLTYISLGFNHSIIIAIIIEVIAGICIAFFNVHNTTICQQTVPNNMIGQIFSVRLFFIRSAMPLGVLVGGILSEMWGVRALYVIIGAIICVTSLIGMLLPYFKFLDEAIEKKSA"]}}, {"location": "[2851921:2852965](-)", "type": "CDS", "id": "<unknown id>", "qualifiers": {"locus_tag": ["ctg1_2820"], "transl_table": ["11"], "translation": ["MEVYHIKSKKRETYNVQVKYSILFECALGIAAITHKRLIDTLEKTESGWKGIRQSLTDEMREHLQFVEEHNTWKALLQLLYEEDFQDLSQFNFKIDLLSEEGLKYICLPFLGEKYQEKRTLAASGNVTAIHELMELTQEHQFFSTYIRFICDVDVQVLKSHLIAVMTGWYESVIKKEEEEILSILKRDYEAKNEMNKKMKPEEFVEWATGGVNYMPEPSVHHVLLIPQMTYRPWNIEADIEDTKVFHYPVANESIHPEDSYEPNYFLVQKHKALGDEARLRIVKMLFEKERTLQEITERLQLGKSTVHHHLKLLRAAKLVDIHDGKYVLRKKAVQSLAKELEAFLNR"]}}, {"location": "[2853130:2854324](+)", "type": "CDS", "id": "<unknown id>", "qualifiers": {"locus_tag": ["ctg1_2821"], "transl_table": ["11"], "translation": ["MHFILNMLGIFVVILIVFLCSPNKKHIKWRPIVILIILELFITWFMLGTKLGSIIINKIASFFSWLLACANEGIRFAFPSAMDSPHIDFFFSALLPIIFVITFFDILSYFGILTWIIDKVGAVISKISRLPKLESFFSIQMMFLGNTEALAVVRDQLSVLKENRLLTFGIMSMSSVSGSILGAYLSMVPATYIFSAIPLNCINALILANVLNPVEVSKEEDVVYTPSKHEKKDFFSTISNSMLVGMNMVIVILAMVIGYVALTACLNGILGFFVTGLTIQKIFSIIFSPFAFLLGLSGSDAMYVAELMGIKITTNEFVAMMDLKSNLKSLQPHTVAVATTFLASFANFSTVGMIYGTYNSLFGGEKSSVIGKNVWKLLVSGMAVSLLSAMLVGLFVW"]}}, {"location": "[2854373:2855621](-)", "type": "CDS", "id": "<unknown id>", "qualifiers": {"locus_tag": ["ctg1_2822"], "transl_table": ["11"], "translation": ["MNEVLAKGIKAKEVARELVLKTTDQKNKALAAIANQLIVETAYILEENKRDIEEGKEKGFSHSLLDRLLLNEQRIVDMTEGIKQLIELRDPIGECVSAWERPNGLSIQEMRVPLGVVGMIYEARPNVTVDAATICLKTGNAVILRGSSSAIHSNKAIVSVIHRALKQTSLPSESVQLIEDTTRDSAKQLFTLNEYLDVLIPRGGKQLIDTVVREASVPVLETGAGNCHIFIDETADKQMAFNIIINAKTQRPSVCNAIETIVLHENWAEQYGSELFSSLKERGVELHGDNKAVAIDSSILLATEEDWETEFLSLTLAVKVVSTVEEAIHHINTYGSMHSEAIITENEENVSKFFTSVDAAALYHNASTRFTDGSEFGFGAEIGISTQKLHVRGPMGLPALTSTKYVIRGNGQIRK"]}}, {"location": "[2855637:2856741](-)", "type": "CDS", "id": "<unknown id>", "qualifiers": {"locus_tag": ["ctg1_2823"], "transl_table": ["11"], "translation": ["VKKQRIVVKIGSSSLADSHGGISTEQLSDHVAALARLKEEGHEVVLITSGAVAAGFSALGYPSRPVTIKGKQAAAAVGQSLLMQAYTEEFRKYGIVTAQLLLTRSDFSRKEQYSNAYATLGELLNRSALPIINENDSISLEELTFGDNDMLSALVSGLVSADMLMIFTDVNGLYDKNPQKNADAKKYYFLPEVTEEISSLAGDAGSKLGTGGMKSKIDAAKTALSLGVSVFIGTGRGQEKFVDVLKGKGDGTYVGNAPQKEMKMNKQWIALHSLVSGQIEVDAGAATAIIQHGKSLLPAGVTNVSGFFQVGEVVEVVTQQGRVIGKGQCTYSAEELRDVKGMQSQDIQVRGERHSYEVIHRDHWVSL"]}}, {"location": "[2857430:2858249](+)", "type": "CDS", "id": "<unknown id>", "qualifiers": {"locus_tag": ["ctg1_2824"], "transl_table": ["11"], "translation": ["MDKQIGFIGCGNMGMAMIGGMINKKIVSSNHIICSDLNTANLKNASEKYGLTTTTDNNKVAKNADILILSIKPDLYASIINEIKEVIKNDAIIITIAAGKSIESTENAFNKKLKVVRVMPNTPALVGEGMSALCPNEMVTEKDLEDVLNIFNSFGQTEIVSEKLMDVVTSVSGSSPAYVYMIIEAMADAAVLDGMPRNQAYKFAAQAVLGSAKMVLETGIHPGELKDMVCSPGGTTIEAVATLEEKGLRTAIISAMQRCTQKSVELSGQTKK"]}}, {"location": "[2858425:2860069](-)", "type": "CDS", "id": "<unknown id>", "qualifiers": {"locus_tag": ["ctg1_2825"], "transl_table": ["11"], "translation": ["MSKWQSKEQLIQLLSSLVEIPSITGSEAEVILPDFVVEQLSELQYFKENPHHLQKNPTGDGRYFVTALVKKKDSTKNTVILVSHFDVVDVQDYGVWKEDAFNPKKLTSMFYSHKDELPDHVREDIEHGEWLFGRGTMDMKCGLALQMAMIEQACEGRFDGNVLLLAVPDEEVNSVGMRAAVPGLLDLAREHNLDYKTVLNSEPMFSRHPGDQNKYIYTGSIGKVLPGFLCYGKETHVGEPFAGLNGSYMASLITAELELNTDLCDIVEGEASPPPTNLLQRDLKEDYSVQIPHRAVTLFNLFLLEKSMTDVVSLLRQKVTKVAEKIEESYEKHAYRFSKYNPFIPPNLKVNVLTYEELITYAIEQHGQEKINHIQSNIIKNREDKDDRAVTIDLVDKLAILCKEKAPMIVLFFAPPYYPAVSSRNNPLIKEVVVEMEKYAHYNHKITFENQNYFGGISDLSYVGLQYPLDSMSSLVDNMPLWDKGYSIPLQELEEFDVPVLNMGPVGKDAHQWTERLDVNYAFETLLDMLPKCIEKLLVSNKITQSQ"]}}, {"location": "[2860144:2860894](-)", "type": "CDS", "id": "<unknown id>", "qualifiers": {"locus_tag": ["ctg1_2826"], "transl_table": ["11"], "translation": ["MVQSIDRAISIIKLLNSTNEKEYWAISDIADGTHLPVSTVHRLLNSLMEHGLVTQIPETKQYKIGPMWMEIGLRQLEKVDYRSVAREVMKRLAFEVEESVYLNIPNGTHSIIIERMDSPLKIRVIDNLGEQIPLSIGAANKTMLANMKTNEMEHIVEHLLSSLPEQKQILLNQIKQIKNEGYAVSYGEKTEGTASVAAPIIGFNHKVVGALSVGLISHRINDDRLSFLISKVKQAAHEISIKIGSTSEL"]}}, {"location": "[2861161:2862586](+)", "type": "CDS", "id": "<unknown id>", "qualifiers": {"locus_tag": ["ctg1_2827"], "transl_table": ["11"], "translation": ["MAQVSNTNNELKRTMKSRHLFMIALGGVIGTGLFNGSGFIISQAGPGGSVLAFMAGGLLMYFVMLCLGELAVAMPVSGSFQEYATKFINPATGFTIGWLYWLSWANTTGLEFTTAGITMQRWFPDIPVWVWCLIFGVTIFTINALSARSYAETEFWFSSIKVSAIIAFIILGGAAMFGFIDLKGDEPAPLLSNFVNHGGLFPNGLAAILLTMVTVNYSFQGTELVGIAAGESEDPAKTLPRSIRNIIWRTMFFFVLAIFVLVALIPWEEAGLTKSPFVAVFDNIGIPYAADIMNFVILTAVLSVANSGLYAATRMLWSLSKNEMAPAFLKKLSSRGIPLNALIMTIAISAFSLLTSVVAAETVYLWLISISGVITIIVWMSICVSQFFFRKHYLADGGKLEDLKFKTPLYPLVPILGFGLYGIILISLIFIPEQRLGIYCTVPFIIFCYTYYHFKVKKRISTNTHSESKISETM"]}}, {"location": "[2862925:2863273](+)", "type": "CDS", "id": "<unknown id>", "qualifiers": {"locus_tag": ["ctg1_2828"], "transl_table": ["11"], "translation": ["MIKGFGGIFWRTKNLDVIKKWYSEVLKLDIEDWNGTVIKPQLGNETIFSFFTENDNYFPTEQQVMLNFQVYNLNKTIKHLENIGVPLEKKEEMSEFGKFIWIKDPEGRLIELWEK"]}}, {"location": "[2863712:2864180](+)", "type": "CDS", "id": "<unknown id>", "qualifiers": {"locus_tag": ["ctg1_2829"], "transl_table": ["11"], "translation": ["MIIIIQNIYETHLHVKNLEKAINFYQNKLGLTLARKLSKRRVAFFWVGENKKQMLGLWEVNNIEDFEPRHFAFGVNLESLMTSKSWLEERGIEVIGSQGKGNQEPIVQRWMPAASVYFLDCDGNKLEFISMLHENPDELEYASYLSVWNAEHQEK"]}}, {"location": "[2864480:2865512](-)", "type": "CDS", "id": "<unknown id>", "qualifiers": {"locus_tag": ["ctg1_2830"], "transl_table": ["11"], "translation": ["MTLENTKNLKKQVAPFEKSTIKKSVWQLINTIVPFIILWYLAYKSLSVSYWLTLVPALLAAGFMTRIFIIFHDCTHYSFFKSRRANRIVGTCMGVLTLFPFDQWGHEHSIHHATSGNLDKRGTGDIWTLTVDEYVAAPFRLRLAYRLYRNPFVMFGLGPIYVFLLKNRFNRKGARKKERMNTYLTNILIVAVVAILCWAIGWQSFLLVHGTIFLIAGSVGIWLFYVQHTFEDSYFEEDKDWEYVKAAVEGSSFYKLPKILQFLTGNIGFHHVHHLSPRVPNYKLEEAHNNTLPLKNVPTITLATSLQSLRFRLWDEKSNNFVSFKDVKNIIKNNVSVRVKSEL"]}}, {"location": "[2865818:2868206](-)", "type": "CDS", "id": "<unknown id>", "qualifiers": {"locus_tag": ["ctg1_2831"], "transl_table": ["11"], "translation": ["LKKKKKLKPLAVLTTAAVLSSTFAFGGHAAYAETPTSSLPIDEHLIPEERLAEALKQRGVIDQSASQAETSKAVEKYVEKKKGENPGKEILTGDSLTQEASDFMKKVKDTKMKENEQAQQPEVGPVAGQGAALNPGKLNGKVPTTSAKQEEYNGAVRKDKVLVLLVEFSDFKHNNIDQEPGYMYSKDFNREHYQKMLFGDEPFTLFDGSKINTFKQYYEEQSGGSYTVDGTVTEWLTVPGKASDYGADAGTGHDNKGPLGPKDFVKEALKAAVAKGINLADYDQFDQYDQDGDGNKNEPDGIIDHLMVVHAGVGQEAGGGKLKDDAIWSHRSKLGSKPYAIDGTKSSVSNWGGKMAAYDYTIEPEDGAVGVFAHEYGHDLGLPDEYDTKYSGQGEPVESWSIMSGGSWAGKIAGTEPTSFSPQNKEFFQKNMKGNWANILEVDYDKLSKGIGVATYVDQSTTKSKRPGIVRVNLPDKDIKNIESAFGKKFYYSTKGNDIHTTLETPVFDLTNAKDAKFDYKAFYELEAKYDFLDVYAIAEDGTKTRIDRMGEKDVKGGADTTDGKWVDKSYDLSQFKGKKVKLQFEYLTDIAVAYKGFALDNAALTVDGKVVFSDDAEGQPAMTLKGFTVSNGFEQKKHNYYVEWRNYAGSDTALQHARGPVFNTGMVVWYADQSFTDNWVGVHPGEGFLGVVDSHPEAIVGTLNGQPTVKSSTRYQIADAAFSFDQTPAWKVNSPTRGIFDYKGLPGVAKFDDSKQYINSVIPDAGRKLPKLGLKFEVVGQAEDKSAGAVWLHR"]}}, {"location": "[2868495:2869326](-)", "type": "CDS", "id": "<unknown id>", "qualifiers": {"locus_tag": ["ctg1_2832"], "transl_table": ["11"], "translation": ["MNIVHLRPKQRSKYRIMLGTWYYSTKRYIQWLSDGKTYAKRFQQEKLPCTAIQHRTILLRKLKDVDMWYQQNKVVNLKIAVKKLNGIVIRPGETFSYWRLIGKPTRKKGYVEGMVLHYGSFQTGIGGGLCQLSNLIYWMTLHTPLTVTERYRHSFDVFPDSRRTQPFGSGATCSYNYLDLQIKNETDQPYQLHLYMTDEYLVGEWRTVYPQLYQYEVYEKEHSIQPAYWGGYIRHNVIQRKVYNQQKQLIEDQYVTENHAIMIYEPLLACNNENSE"]}}, {"location": "[2869813:2871487](-)", "type": "CDS", "id": "<unknown id>", "qualifiers": {"locus_tag": ["ctg1_2833"], "transl_table": ["11"], "translation": ["MLNYGVKIKKLLLVAAIIVSVLSTESMMNYHAAKAKVKKVEHQPKNIIMMVMDGTSSTATTLARWYKGAPLTLDQIVAGGVRTFSAESAITDSAPAATALATGNKSNSGYVGVLPSIVNSPSLKPIKEEDKLRPVANVLEGAKRTGRATGIVATSEIQHATPAGFSAHHVNRKQFNVIAKQQVYQNIDVVLGGGKAALLPIKSNGIRKDGENLVKVIQDKGYDFVETKDALLNSKSNKIWGSFSHHALAFDMDRIATNPEQPTLSQMTEKAIQTLSKDKDGFFLFVEGSKPDWAAHANDPIGIISDVLAFDEAVAKALQFAKKDGDTMLIALTDHGNSGISIGNRNTTKGYNTTPVSAYIDPLKKAKMTLEGTINKLKSDLSNVEDVAKLYGLDNLTHDEKEKLKAEKKKMDVGRILTTLLANRANIGFTTGGHTGEDVFLYSYGPQKPEGLIQNTDIAKTMAKAMGFNLEEVTNKIFLESEQAFKKIGATVTADKTEGVNPLLVVKHNKVEAQLFGNKNIIRINGKGYELGSIIVESNGKCYVPQEAIQLFVKHSR"]}}, {"location": "[2871780:2872263](+)", "type": "CDS", "id": "<unknown id>", "qualifiers": {"locus_tag": ["ctg1_2834"], "transl_table": ["11"], "translation": ["MKQGSTLFLKTVVILIGIPVLAMCIFLVPKIGNFAAELYPDIAYIKYLVFINLYATALPYYFALYQTFKLLNYIDKNNAFSELSVKALKNIKYSALAISVLYVLGMPLFYLVAERDDAPGIIIIGMIMIFASMVIAVFAAVLQRLLKDAIDIKSENDLTV"]}}, {"location": "[2872273:2872489](+)", "type": "CDS", "id": "<unknown id>", "qualifiers": {"locus_tag": ["ctg1_2835"], "transl_table": ["11"], "translation": ["MAIIINIDVMLAKRKMSVTELSEKVGITMANLSILKNGKAKAVRFSTLEAICKALECQPGDILEYQPEETE"]}}, {"location": "[2872529:2872841](-)", "type": "CDS", "id": "<unknown id>", "qualifiers": {"locus_tag": ["ctg1_2836"], "transl_table": ["11"], "translation": ["MKTEIVPKKKYSIISYISLLIGILCFLFVFITPTRIANAGNIVGDYITIALTGVGIMLSIITMTKRTEKKGIAILSLILSSSFFIFWIIAIILLFTGQISFAP"]}}, {"location": "[2873113:2873692](-)", "type": "CDS", "id": "<unknown id>", "qualifiers": {"locus_tag": ["ctg1_2837"], "transl_table": ["11"], "translation": ["MNILWDFDGTLFDTYPAYTMMLSEILGDSVEKQEIYKNLKISYSHAIQYYNISCEQEEKIKVLKGKFTPKDMEPFAGVEEVLKFANKNVIMTHKHRKGVMAILKYYGWEKYFVDMVTIDDGFPRKPNSLAYNHLHKKYNIDLAIGDRELDLLPAKELGISTCMFQGNCDVADYSLSHYSEFFKVVINREFSL"]}}, {"location": "[2873715:2874297](-)", "type": "CDS", "id": "<unknown id>", "qualifiers": {"locus_tag": ["ctg1_2838"], "transl_table": ["11"], "translation": ["MSTNELIKIMKKHRENRFILGIDGLSRSGKTTFVANLKENMKQEGIPFHIFHIDDHIVERNKRYHTGYEEWYEYYCLQWDIPYLRQKFFQKLQHETKLTLPFYQEETDSCEMKKVQIPIVGVIVIEGVFLQRKEWRDFFHYMVYLDCPRETRFLRESEKTQKNLSKFENRYWKAEDYYLEMELPKDRADLVIE"]}}, {"location": "[2874296:2874839](-)", "type": "CDS", "id": "<unknown id>", "qualifiers": {"locus_tag": ["ctg1_2839"], "transl_table": ["11"], "translation": ["MGFPKLETERLFLRELTLLDAETMFRYFSKESVIRYFGMDSFQNIEQAKTTIQTFKNRYEEGSVFRWGIEKKGTGQLIGTCGFHLINNHHRRAEIGYELDDTYWGQGYATEALQAILAYGFETLQLIRIAAVVYVENKASQKLLSKAGFQEEGLLRKHMIQNGVAHDTILYSLLKEEWKK"]}}, {"location": "[2874853:2875237](-)", "type": "CDS", "id": "<unknown id>", "qualifiers": {"locus_tag": ["ctg1_2840"], "transl_table": ["11"], "translation": ["MDLKMKYIILYVEKFEECLKFYKDILQLPIKAEHGTYIEFNTGTTILAMNTRQDVKELTGLPLTEGELQSSHFELGFVVENVQETIEQFREQGIKILVEPIVKPWGQTISYIADPDGNYIEICSSLE"]}}, {"location": "[2875518:2875764](+)", "type": "CDS", "id": "<unknown id>", "qualifiers": {"locus_tag": ["ctg1_2841"], "transl_table": ["11"], "translation": ["MEPMLCPSCKTNRTRFNILEQQVKPVKLNPQTGQVEEEYTNDTMNAFHMAYQGPTYRVQCAVCGLVENPEQFIKPAQNQSF"]}}, {"location": "[2876308:2876836](-)", "type": "CDS", "id": "<unknown id>", "qualifiers": {"locus_tag": ["ctg1_2842"], "transl_table": ["11"], "translation": ["METKKIFKPFAVWSLEKEEAYLRKMHQQGWALQKYNVMYRFKKTEPKDVVYKADFRLEYKDSTEKQKEYIEIYEMCGWKHVTSFAKWNYFCKEVEEENELPDIYSDKETKIQKLVELIQFVAIMFVMLIPVLYLCFLGVSESGLYKGMVGFLVCIYLYAFINLFRKIKKLKKEIF"]}}, {"location": "[2876843:2877161](-)", "type": "CDS", "id": "<unknown id>", "qualifiers": {"locus_tag": ["ctg1_2843"], "transl_table": ["11"], "translation": ["MNAKAQKYIPLTEATYYILLSLVKPMHGYGIMQMVEEMTNGEVKLGPGTLYGNTTKLLKEKLIVEVASTDRKKCYELTPFGREVLELEYNRLQRSVKNGNSILGE"]}}, {"location": "[2877367:2878297](+)", "type": "CDS", "id": "<unknown id>", "qualifiers": {"locus_tag": ["ctg1_2844"], "transl_table": ["11"], "translation": ["MIHKLKENIGSVFVGKENVIDLLLVSLLADGHALLEDVPGTGKTLLAKTISKSIGGSFSRVQFTPDVLPSDVTGIEYFNPKTSEFELRIGPVMTNILLADEINRAMPRTQSSLLEAMEERQVTLEKKSTPLPKPFFVIATQNPIESQGTFPLPDAQLDRFLMTISIGYPTPKDELQMMRRFRNDLPLESVTSVISLEDILEAQKRVKEIFVSEPLEHYIIKLAHATRNHDYIANGVSPRATLALVRAVQALAFLHGREYCTPEDIQLLVPSVWNHRIVLSMEGALRTTKNDIMQSILKEVDVPVEIEQA"]}}, {"location": "[2878293:2879460](+)", "type": "CDS", "id": "<unknown id>", "qualifiers": {"locus_tag": ["ctg1_2845"], "transl_table": ["11"], "translation": ["MNGQRVVTVPLFFQLHIIQLTVPIALLFTFFFPQRMLMFLFFFYYIFAIFIYKYVAFIEKKFQIINEKQTTRLFPEESGQFFIHLKNGASIPLVNGVCYFHLNSSLIPHKEQGIEQISKTLFSFPFSQPAHSAQKWDLTLTATKRGVFQIEQFECVLKDPFHLLTVHLPVFDKLRTEIIVYPSPKEVAGLQELQQLLIGSYQTNFSFYNDETSIIGVKRYERESFRSIHWKASAKMQELQAKQYEPVKNYSWTICLSLAADRGFGWKDNVEDLISFATYICQYATKHQIPFELFISVLAEGGALHLSLHEGQTQYAKALEELARISDDSTLLPKQGFLHYVTRKRERSSTMIYIGLQRNELPLLSQPTFLITSEGMVESVENLAISHS"]}}, {"location": "[2879431:2880541](+)", "type": "CDS", "id": "<unknown id>", "qualifiers": {"locus_tag": ["ctg1_2846"], "transl_table": ["11"], "translation": ["LKTWLYHIHDFIPLLLLSLLTERDELISIAIFLTTGYIGVFLIHKFMQKKTTGFVILLVLQIVLFSLFLPFSLFGTIILPLFFFIVHVVGPGYPVQKSLGGIVWFVVSVIFYAPFPPLWKLLMLALHLMITFWLTGANRKQQLLRFASIITIGLMSILIVQIFPFIRLIFGFITEVVALGVGYALMPLIKAAELKDTEDVWANKGHLLKPKIEDGKKIPDFDPILINSATIIVCTAIAIYVVWKIVKKRKHLSLPNMHVFESTIITDKEGMSQNRFKRNKPPHNEIRKEIFKLESKLTPPLNRKRGETVEAWLERIHDEEDVNIQSDIIIDAYNTVRYSNGENTVLLHEFKEEIHKLYAYQKHLKKRKK"]}}, {"location": "[2880729:2881578](-)", "type": "CDS", "id": "<unknown id>", "qualifiers": {"locus_tag": ["ctg1_2847"], "transl_table": ["11"], "translation": ["MNTKLIIVEGLPGFGKSTTAKLINEILSQNKIEVELFLEGNLNHPADYDGVSCFNKFEFDRLLSNSGDFKEVLLKRVLKKGSNYLLPYRKIKNEFGDQFSDELFNDISKNDIYELPFDKNVELIADKWNDFTESALEDNKVYIFECCFIQNSLTIGMIKYGEQKEKIINYVMKVAKIIENLNPMLLYVEQDNLEFSFRKALKERTPEWSTGIVDYYTNQGYGKEHNHSGVEGAIKVLEARRNLELEIFDMLKMKKEKINNTKYEIDSYSSMLKDKLTIQMVK"]}}, {"location": "[2882231:2883689](-)", "type": "CDS", "id": "<unknown id>", "qualifiers": {"locus_tag": ["ctg1_2848"], "transl_table": ["11"], "translation": ["MQQNNDLNFEPQDVNIVNPKQARKAVIATGIGNAMEWFDFGLYAYLAVILSQLFFSGVDNSGLQLVLTFGTFAAAFLVRPIGGVFFGRIGDKYGRKIVLSTTIILMALSTLFIALLPTYEQIGVWAPILLLVARMIQGFSTGGEYSGAMVYIAESSPDKKRGILGSGLEIGTLSGYIAASVIVTILTLLLTDEQMLSWGWRIPFLVAAPIGLVGLYLRRHLDESPIFEEMEKAQEESEDNEQFSFMDIIKYHKKDFLLSTVIVAFFNITNYMILSYIPSYLTQVLKVEETTGLLIISITMALMIPLALYFGKLSDKIGNKRVVQIGLLGLTVFAIPAFLLIGNGHIAAIFAGIFVLGFFLSVYEGTLPSLLPSLFFTDVRYRALSISFNISVSIFGGTTPLVCSYLVHATGNPLAPAFYLAGVSIIGLVVFSVLFVTTSGRALKGSYPTVETKKEAHLIAKEDPEETLWWHEESLEIEAGKNASI"]}}, {"location": "[2883937:2885155](-)", "type": "CDS", "id": "<unknown id>", "qualifiers": {"locus_tag": ["ctg1_2849"], "transl_table": ["11"], "translation": ["MSDWFQLDKEYMMSTYCRTEVAMERGEGCKLYDVDGKEYLDLFSGVGVNVLGYNHPKIVQTTMEQVAKSLHLPFHFLNPVAIEYAKKLVGCTLKSGKVFFTNSGTEATETTLKLIDKYRSIANEERDGVVVLKDSFHGRTLGALHFTRQEKVYQNFPKTSIPVYEVERENIDQLEETIIKENPIAIMLEPVLGSGGIYPLSSEYLHGVQNLCKKYNVLLVVDEVQSGMGRTGKLFAYQNFNITPDIIQIGKGAGGGIPLGGIIVGEKLCDVFSPGDHGTTFAHSSMGTALGLTVLNTLLDDGLMQEAYETSLYLNDKLQDIQKENSYYIQEVRHAGMMFGISVNDTNENVKKLQIELMNKGMLVDVTQGNIIRLLPPYIITKEEIDAFTYEFISCVHNIAATASI"]}}, {"location": "[2885456:2886836](+)", "type": "CDS", "id": "<unknown id>", "qualifiers": {"locus_tag": ["ctg1_2850"], "transl_table": ["11"], "translation": ["MDENYDKQGQSILGKDFNENDERNEQAKLHSQTVGSRGPVLEQDSVLHESLQEFIHEKILERPVHVKGFGAFGYFQTIYSMSEHTKLSFLQNSNEKVPVMVRFSLAVSTKGTPDTSRNVRGFSTKFYTKEGIFDLLCNHIPVFSVRDPMRFPETIQALLPSPKNNLIDPNRFWSFVAKAPESIHFVVRLYSNNGTAKSLRHIPGHSVNTYVWRNAEGNRKYVKYHWYPFEGVQYITSKEAIKLAAENPDYSGKDLYDAIENGKPLEYGLYVQLMDPKDEAYLSYDPLDDTKVWDEQTYPLIPVGKMVLDKNPENFMEQVEKVAFSPSNLLDGAELSDDKMLQGRANIYSDSQRRRIGPEFRKLTINQQQDWTPTKQITSGDGRYVEGKLERTSITKQNDFTQAGEFYTKLQPIEKEHLAENLASDLKVISDDIRKVVLGYFHKVSADLVNKIESAIQKL"]}}, {"location": "[2886961:2887483](-)", "type": "CDS", "id": "<unknown id>", "qualifiers": {"locus_tag": ["ctg1_2851"], "transl_table": ["11"], "translation": ["MKKILYILSIFILCVSIQHVVHSQTDAPKLTSDCLEESKIRDEKYVENIMKDIKSVFHLDFDEGGFWEVNKRDLEAAHLMYGGRIDDTYYNSLTKVFESGGYRGEPRLFVKPLEAFLLYKEIDDTNVIKHLELEKGEWVVTETQKKQGEIVEYKPLQCEKDYLKKRYEYHNPK"]}}, {"location": "[2887596:2889351](-)", "type": "CDS", "id": "<unknown id>", "qualifiers": {"locus_tag": ["ctg1_2852"], "transl_table": ["11"], "translation": ["MGQNHFKWSNKQLREHVEVLDGTRSPHILLKNVTYLNSYIREWMTAHIWIYNDRIVYVGEQLPKQLTECEVVDCEGKYVVPGYIEPHAHPYQLYNPETLANHAMQFGTTTFINDNLTLFFTLKREEAFRLLDEFNKIPASMHWWCRFDGQTELQNGESLFNSEEIVEWLQHEAVIQGGELTAWPKLLHGDDEMLHWVQETKRLHKKVEGHFPGASETTLAKLKLLGTDCDHEAMTGQEAFARLMQGYTVSLRNSSIRPDLEVLLKELLELGVKQFDRFILTTDGSHPSFYANGMTNVMISTAIKQGVPVIDAYHMASYNIARYYNMEHVHGSIATGRIANVNILESKENPVPTSVIAKGQWVKRDRVNKNESLLIEWSNFKVTPLLLDWTIEKEDMVFSNKAGIHLLNNVITKPYVSEIDLGLNELSIVHDECFLMMIARDGSWRVNTVVKGFANELGGLASSYSGTGDIILIGKSKEDMLTAFHRVKELGGGIVIAEKNEVLHEIALPLLGIMSDVKMSELIQEEKKMVNLLQARGYAYNDPAFTILFFSATHLPFIRVTPIGLYDVKSSKVVAPPVNLIKQY"]}}, {"location": "[2889694:2890861](-)", "type": "CDS", "id": "<unknown id>", "qualifiers": {"locus_tag": ["ctg1_2853"], "transl_table": ["11"], "translation": ["MKKCNSIKLASFAVLLAGTALFTPGFTVTAESTQNISSSSQVHDQKNRNGWKQVMQETVQLGAVGILAKASNNGKTSSFTAGVADLSTKKPVNSDYRFRIGSVTKSFTATTILQLVGEKRLQLDDPIEKWLPGLVQGNGYDGNQITIRQLLNHTSGIAEYLKSKDADIMNSKKTYTAEEIVKIGLSLPPDFSPGKDWLYSNTGYVILGMLIEKITGNSYAEEIEKRIIEPLDLSNTFLPGNSPVIPGKNHARGYVKMEGTGELKDITYYNPSLANAAGDMISNADDLNKFFSSLLGGKLLKERELKEMLTTVPIEGKGVGDAYGLGIYETKLPNGVSVWGHGGGIPGFTTFAGGVIGGKHTLAISLNSIGGVDIVPQFNKMMQIEFNK"]}}, {"location": "[2891119:2891626](-)", "type": "CDS", "id": "<unknown id>", "qualifiers": {"locus_tag": ["ctg1_2854"], "transl_table": ["11"], "translation": ["MKSVLKSILISFVFSAVGMCWLLYVLFKGDGDWLLSWIGVLMAYLSLYTLIDLYCKNTYDKKINKWLIKTAVTSFSFSVLGISFCIIHELLTPWSLSLMVWYWLLMLVLFLTTIISLISLVFVNRKNHNFTVGYRMLILLNVFLTLGPVLWPLLLSIIGNGMNASAGW"]}}, {"location": "[2891808:2892549](-)", "type": "CDS", "id": "<unknown id>", "qualifiers": {"locus_tag": ["ctg1_2855"], "transl_table": ["11"], "translation": ["MVNKKRHMKVKLWSVRTLIILFFAISAITLSQGVVYVQDIVKERFFSKTKTISERNYDFTSIGENFDDSKIDEDEYEEVEDTGIRTKTGKKFQPFERESLWSDVLSVLSNIWITIAFYVIIAISIIYAIYKYIRKKLTKTEIVQEKELITKHTAVRSIKNEKVIHQLEQPLPTDKIRKTLVEWERTLPFHEQRRSYETMQQWLKRICRTRDIISLYESVRYGEKTYTDLDVEEIMKWVEGDGKVDT"]}}, {"location": "[2892564:2893674](-)", "type": "CDS", "id": "<unknown id>", "qualifiers": {"locus_tag": ["ctg1_2856"], "transl_table": ["11"], "translation": ["MNQQLAYTPLAEPFVMGVMSVVAVILSVFSSNLLFLSLVFLYVILIGAMHVYIRKVSRVEWEYIQGNSNVFIGETNMCKMKISNKSIFPILNIVFRFKCENKLTWNHDEINKNHSTGSNYYMNFNLKGRESVSFDLQAVALKRGIAKWEEVEIVITDLFGFITNHITYKQVDTPSYLVLPAVPKIQVPELQEWSRGFRKAMSSPLYDETKVMGVKSYENEDFRSIHWSATAKTGTITAKKYERTQCDKYAIYLNLQNKSGVSLRNDIEELIELTAGICKQLLMQNCSFEVWINSVKDNGLLHIKNGDNRKHLQNVLKVLASISDQDTPISSSYFYTAGFRRKELDAVPLIIGTSPKKYSRTNKWIVMKE"]}}, {"location": "[2893670:2894603](-)", "type": "CDS", "id": "<unknown id>", "qualifiers": {"locus_tag": ["ctg1_2857"], "transl_table": ["11"], "translation": ["MSTLKKITNNISKVIIGKDESIELAAIALIARGHILLEDVPGTGKTTLAKSLAKSVDAKFQRIQFTADTLPGDVIGLEYFHVKESDFKTRLGPIFANIVLVDEINRAVPRTQSSLLEVMEERTVTIAKQTHSLPEPFLVIATQNPLESAGTFPLPDAQLDRFLLTIRQGYPTREAEKEMMNRFQMNDPLETLHSIISSEEIITMQKRAREVLVGNDVQDYLLEIIEATRNHELIEIGVSPRGTLAFMRAIQARAILNERDYCTPDDIKTLAASVCAHRLTLTIEGEMKTTKEQIMKEILHTISVPVENVR"]}}, {"location": "[2894813:2895419](-)", "type": "CDS", "id": "<unknown id>", "qualifiers": {"locus_tag": ["ctg1_2858"], "transl_table": ["11"], "translation": ["LKTIIKNIGNKNIKAKVEEPLIFHAETLFNLLSKVEDKLIDGFSIQIGWSVYSLYKYEEYYQIITRDYTKNPFKDKTEDLTIALWVQLEQSHCLRRLNMEGELIKFNDKIVIAKDVLQQEEFYLQRSSGCDEDDSGWYIGPINEEVSGELETIYAYELLKMKPAIIQVLALPYNYLVVFEKDEIKSILNESDIDIWSEIER"]}}, {"location": "[2895847:2896345](-)", "type": "CDS", "id": "<unknown id>", "qualifiers": {"locus_tag": ["ctg1_2859"], "transl_table": ["11"], "translation": ["MENINQLIKKVKSLPNCRVQEPTKLPIVDKNKHMLPGDLKEFYSLCGGLTLFENEEYPIHIVTPEEFILANPVIVGELCEEDISSNWYIICNDGKGEYLTINLSEERLGRCYDSFFDRHGIVGESQIIATSFTDLLEKLIKNNGQYCYWLKSEFESLGDAYDDQE"]}}, {"location": "[2896350:2896635](-)", "type": "CDS", "id": "<unknown id>", "qualifiers": {"locus_tag": ["ctg1_2860"], "transl_table": ["11"], "translation": ["MDVWAEHNVPDYVSRGANTPNIALTKEQHNATKAVYRQWLFEKTGKKVGGKVDWKSVSPKEIHELTEKMFDAANVPRLARQEYYRAFNQYNFRE"]}}, {"location": "[2897196:2897913](-)", "type": "CDS", "id": "<unknown id>", "qualifiers": {"locus_tag": ["ctg1_2861"], "transl_table": ["11"], "translation": ["MRDILKNEDYFEDYLNRQNNRIEKYKELAMKVKNERPNDLGSIKRAYGYIESICIDKFNCLYSMGRPMEVLRDFYPEIIEAMKKGWSGKYRYIDLLWVLSIGIMLDVSKDYIIELEKLVEKEKLNDYLIDFLFSYKDENWEGNTTEFIFADPYKSIYRVVNAKNKEESVKELKEYLEGKWYKGHSDTGWYDSHENKNDIYNGYWSYESGAIVKILKLDDSSLKNTLYYPYDMVHYQGK"]}}, {"location": "[2897923:2898583](-)", "type": "CDS", "id": "<unknown id>", "qualifiers": {"locus_tag": ["ctg1_2862"], "transl_table": ["11"], "translation": ["MLQSFKKEASYAFSSVGGTVVTKIPQGELIEAYYKFAKSKDGSKGKTGEIAKESRKVAQTLEAARAQQRTVIESVESGEVALKTTKRKGNYGEMKMDDFFESQTYTRISDDRVLTLDQKIVKGIDGIYENSSPPPKYVIAEAKYNTAQLSNTKDGKQMSETWIDGSRRLESTVGEEMADKIREEMLLNPENVQNILINVDKDGNVVKSILDSSGKKIIE"]}}, {"location": "[2898880:2900128](-)", "type": "CDS", "id": "<unknown id>", "qualifiers": {"locus_tag": ["ctg1_2863"], "transl_table": ["11"], "translation": ["MRDYLCIEEKCREGIEYHKEFIEENREDIKSLEEDTKNGIQRYSKDNKSIIEGTYLANFRYEMEDIRAKYSLGEDVSVIEEDFHNAIYDLENTGSREIGYLSLIWIISLGILLETDKKNIERLKKIVDTKNMNDAVIDFLLCASDIGYTNMTNRYYKENPYAKTREIIELAQIDKKEASKRLQTYMEKEWFKGHYDYEWKNAHKEPGYVGYWSFETAALAKILELDDISLKDNNHYPYDLAHYKNEMKFKHIDLSEYHYEDETEEIEDIVEGIEHNPALENIIPPKWHSLVNELIYDYENMNDSSFYEKYKKTIGIGQVWFLPQEYEEENEQKNLLGSLIVFALTVRDYILQLDYKEDLEDYIDNLKNFWNVSETKLVQFMLENDQNYYAWVPKEVNIPNMYEVKIESVDVEEVL"]}}, {"location": "[2900155:2900923](-)", "type": "CDS", "id": "<unknown id>", "qualifiers": {"locus_tag": ["ctg1_2864"], "transl_table": ["11"], "translation": ["LNDLIKSSIGHITKGAKASSGVSTFANAVKLAKELQPTLEMLQSFKRGASYAFSSVGGTIITKIPQGELIEAYYKFAKSKDGGKGKPSSNKNTNVDNFDAKTATNKQKGNYGEIKSSDNLLNNQSLKEAGFDLKPVGKSAPSGINDKIVKGIDGLYENANPNSNIKYVIDEAKFGSSQLGKTKDGRQMSDGWLTGVNTEKSRILKAVDGDNKLADKITKALERDKVERVLSKVDSSGKVKTFKIDAKGNIVGEWP"]}}, {"location": "[2901187:2901919](-)", "type": "CDS", "id": "<unknown id>", "qualifiers": {"locus_tag": ["ctg1_2865"], "transl_table": ["11"], "translation": ["MLRDKIKNDIYFNKFINYEEKRIEKFLLLVEKVIEERGKDDKGVKNGYIALQGYHFNKLRAMYSAGCSIQTIRDFLPEVINIMEKVWNKESGYIRMLWIISIAVMLNVEDKEFNRLIAMVRKEGLNDYLINYFIAFRNSEPSDFYEQSEFYVKYPYFKLKEVIESNKISQENSIKNLEKYIKEYWYKGHLEEAWYDAHENKHDIYSGYWSFESGAIAKILKLDDSTLKDSSYYPYDMVHCQEK"]}}, {"location": "[2902000:2903248](-)", "type": "CDS", "id": "<unknown id>", "qualifiers": {"locus_tag": ["ctg1_2866"], "transl_table": ["11"], "translation": ["MRDQLCIEEKCKKGIELHKKFIEDNREEIRSLEEDEKNGIQRKPKDNISIIEGRYLRNFIHEMNDIRAMYSLGEDISTMEVYFYNAMDDLEHTGASKVGYIYMLWIISLGILLETDKKNIERLKKIVDKKNVNDAVIDFLLCASDIGYTKMMNRYYKENPYAKTREIIELAQTDKKEASKRLQTYMEKEWFRGHYDYEWKNAHKEPGYVGYWSFETAALAKILELDDTSLKDNNHYPYDLAHYKNEMKFKHIDLSEYHYEDETEEIEEIVEGIEHNPALENIIPPKWHSLVNELIHDYKNMDDSSFYEKYKKTIGIGQVWFLPQEYEEENEQKNLLGSLIVFALTVRDYILQLDYKEDLEDYIDNLKNFWNVSETKLVQFMLENDQNYYAWVPKEASIPNMYEVKIESVDVEEVL"]}}, {"location": "[2903275:2903683](-)", "type": "CDS", "id": "<unknown id>", "qualifiers": {"locus_tag": ["ctg1_2867"], "transl_table": ["11"], "translation": ["LNNQSLKEAGFDLKPVGKSAPTGINDKIVKGIDGLYENANPNSNIKYVIDEAKFGSSQLGKTKDGREMSNDWLNGSETGKSRILKAVDGDEVLAEKIANALEDSAVERVLSKVDSSGNVKTYRLDEEGNNIGEWP"]}}, {"location": "[2904132:2904477](-)", "type": "CDS", "id": "<unknown id>", "qualifiers": {"locus_tag": ["ctg1_2868"], "transl_table": ["11"], "translation": ["MKEEKIQGNIKWIAYNNLRFRIEKVNDDSSVIWVSDNFVNLCFTLVMNDFLSKCEDELNINIEIDLTWNNHRGLIIKNHDINLILGEIINFISEWELEGNSNADNFSTEEWYSA"]}}, {"location": "[2904479:2906303](-)", "type": "CDS", "id": "<unknown id>", "qualifiers": {"locus_tag": ["ctg1_2869"], "transl_table": ["11"], "translation": ["MSLNMYLGEVQSQTQSMNAICNATIQSMEQAIQSIDAFAIDTVLQGQTYSSAKAYLVQTFRPLTQGIICLCEELIRQNEAFPNDFQAKVASTDVIEHEIRQQIQEINQSIASIEAIEVLTPMPGVDAIIAVLIAMRKKLEEKLERLYEFNHSSSNNYSTALQLAASITAGLAEVQRGKGFSPVSGTFSTQGLNMDWVSSIQGIIEETARKNDQSIKDIETNNIIEKKSPVRNAWDDAADGIVSTFETAKKMWEAIQRGSGKAVGDEIESAIALSNMDIGTFINVTYALFHLDETAKNMWHAFSNKIKRDMIEGDAESRTELTTYGLTQIATTILGDRALNKVGHITKGAKASSGVSTFANAVKLAKELKPTLEMLQSFKKEASYAFSNVGGTIITKIPQGELIEAYYKFAKSKDGGKGTGKTVSNYLDDIVEAGGTRREINSKLRNPLDNPKIAKEIEGNTEAVYGYSPKKESALNKFGVDWTNGDEVAYARSERIKYHEKIQQKRIQLEQDIKNLQNDGLSMEEIARLKVEERNQGRMETYIKSNNLDGLNAMKERNILEYGRAEGPTPEQLYKKYGSWEDVIYGSLKTNPAMDVLTGLFHSMGGK"]}}, {"location": "[2906299:2906662](-)", "type": "CDS", "id": "<unknown id>", "qualifiers": {"locus_tag": ["ctg1_2870"], "transl_table": ["11"], "translation": ["MSQEIETKISQCNQKLRIIFEEQNENRIELQNQERAEASFHEWKNRNNRLFNRILETWYGDKEAFHFFTNMRQEIGQYERKLTFELENEKETLLKEKRHLSEKENNLSYEQQQLQREANT"]}}, {"location": "[2906702:2906978](-)", "type": "CDS", "id": "<unknown id>", "qualifiers": {"locus_tag": ["ctg1_2871"], "transl_table": ["11"], "translation": ["MGDFQSNLHRATQLATKMRNASDRMQSATSRSINKATRTTLSVNFKAQEANQQNLQITTQFCAAFQQTIDNIHSVANEFEKMDTGLQKTFQ"]}}, {"location": "[2907175:2907469](-)", "type": "CDS", "id": "<unknown id>", "qualifiers": {"locus_tag": ["ctg1_2872"], "transl_table": ["11"], "translation": ["MIIIHAIFQVNPAKQQSFLEEIQPLIHGSREENGNVSYDLYKDTEKESVYTMVEVWKDEEAVAGHNTSEHFTSFVSKAAQFLTAPLDIKAYNGELVK"]}}, {"location": "[2907507:2908146](-)", "type": "CDS", "id": "<unknown id>", "qualifiers": {"locus_tag": ["ctg1_2873"], "transl_table": ["11"], "translation": ["MTNSVKTNDFNEILTGRRSIRKYDTSVKISKEEMTEILTEATLAPSSVNMQPWRFLVIESDEAKATLAPLAKFNQSQVETSSAMIAVFGDLNNFDNAEEIYGTAVERGLMPAEVKEDQMKKLSAYFSMVTPEVMKDTVLIDGGLVAMQFMLAARAHGYDTCPIGGFEKDQIAEAFGLDKERHVPVMLISIGKAADSGYQSVRLPIEKVAEWK"]}}, {"location": "[2908164:2908593](-)", "type": "CDS", "id": "<unknown id>", "qualifiers": {"locus_tag": ["ctg1_2874"], "transl_table": ["11"], "translation": ["LTSSCSKEAIILYKLHFLNKEVSSKFEGCTGMSQSRLELILQLYEVGEISQKALQQEVNIDNAAITRHLKQLEANEMIVRRKNPEDNRITLVSLTEEGRNKIQAFQEEKERFAASAFKGLSEEQRDNLLNMLNHIQENIKEL"]}}, {"location": "[2908857:2910801](+)", "type": "CDS", "id": "<unknown id>", "qualifiers": {"locus_tag": ["ctg1_2875"], "transl_table": ["11"], "translation": ["MTTINIGIVAHVDAGKTSLTERILYETNVIKEIGRVDSGNTQTDSMELERQRGITIKASVVSFCINDLKINVIDTPGHADFIAEVERSFRVLDGAILVISAVEGVQAQTKILMRTLQKLNIPTILFINKIDRSGANTEKVTKQIKEILSNETFPFYSVENEGTKEARIFECKSYDDCMELLAPFNESLLESYVNNEIIPDALLREKLEQQIQQANVYPIFFGSAMTGMGVTELLEKLPALIPALTSAQEEPLSGVVFKIEREPSGEKVAYIRVFSGSLHVRKYVNIQRSKSLFHKEKIKKMCLFHNGDTVQTSTVPSGEFCKVWGLNDIKIGDIIGERTDYIKDIHFAEPQMEAAIDAVSKEQIHNLYAVLMELCEEDPLIKVWKDDVHNELYIRLFGEVQKEVIATTLYEKYNLQVNFSNTRVVCIEKPIGVGNSVEVMGEKENPFYATIGFKVERGELNCGITYKLGVELGSLPLAFHKAIEDTVFQTLKQGLYGWEVTDIIVTLTHTGYASPVTTASDFRNLTPLVLMDALKQAETHVYEPINEFELTVPEHAISTAMYKLAAVPATFREPILNNNSYQLTGSLPVAKTENFKRMLHSFTEGDGIFTTKPAGFTKLMAPFPTRKRVDYNPLNRKDYLLHVLKAY"]}}, {"location": "[2910846:2911491](-)", "type": "CDS", "id": "<unknown id>", "qualifiers": {"locus_tag": ["ctg1_2876"], "transl_table": ["11"], "translation": ["VKGTKKEIHIDDKVIRYTHIEKGSSRICFMFSGSGYNYDKPLFYYATMLMLENKIDVVHIHYSYDEQVMNKTMEEITKVMMDDINPIMKGVLKGKQYNDTMFLGKSLGTIPIANDLMKRDEFAQSKMILLTPLLTFDTIFDSILHSRHEGFLVIGDKDYQYNADQIDQLYKTNLQIEVVKNANHSVNVGGYETENSIEAIAKIIGELKEVVRTN"]}}, {"location": "[2911512:2911980](-)", "type": "CDS", "id": "<unknown id>", "qualifiers": {"locus_tag": ["ctg1_2877"], "transl_table": ["11"], "translation": ["MDLTFKVEETCFNYRVGAICKQDNKILILQNKGEDYWYVPGGRVKMLENSEDTLKRELAEELGVPMKGKRLIWSVENFFTLSERKFHEISFYYEVELHELPANGADQYILEEEGRTYFFKWVPVEELEAYNLQPAFIKEKVKDIAVHTEHIVLKD"]}}, {"location": "[2912173:2912962](+)", "type": "CDS", "id": "<unknown id>", "qualifiers": {"locus_tag": ["ctg1_2878"], "transl_table": ["11"], "translation": ["METLLIQQTEKSNKFWKIVVKEKDYVVFYGKIGTAGSVKAKEFETEEECMKEANKLVASKRKKGYTDPLPGEDYIKEKTITEEEFWELLHRAKTKGEDQEEQIEWLTSHLAKRTVHEIVAFDTHMHRLLKDSYTSRLWAAAYIIMGGCSDDTFDYFRGWLLYQGKETYEACIEDPERLIPVLENLSEYDVPEIEELSLYFGFTVYAEKTGDEDDTYFTLYHVLSNEEFDDVDFEFDWNEDDEEGLKKMFPKLWEMYGEEPIE"]}}, {"location": "[2913029:2913461](-)", "type": "CDS", "id": "<unknown id>", "qualifiers": {"locus_tag": ["ctg1_2879"], "transl_table": ["11"], "translation": ["MWKDTIHSISSNLSLKNSATKEELTDIQQCIHVELPNDLYQLLQETNGIEGEYGDFIWSASKIKTENMSMRNIVDFKDLYMPFDCLLFFADGGNGDLFGYSILNGKVQRDDIYVWNHENDSRTWVAPSLKTFMEWWESGKIII"]}}, {"location": "[2913515:2914541](-)", "type": "CDS", "id": "<unknown id>", "qualifiers": {"locus_tag": ["ctg1_2880"], "transl_table": ["11"], "translation": ["MKILILGGTRFLGRAFVDEALQRGHEITLFNRGTNKEIFSNVEQLTGDRNNDVSSLKNRTWDVVIDTCGFSPHHIRNVGEVLKDNIEHYIFISSLSVYKDWILHDIKEDYILQPEPTEEQIKAVENGEISPYEHYGALKVLCEKEAEKYWPGRVLHVRAGLLSGMFDYTDRLPYWIGRVAKGGKVLVPGRKDRPVQIVDIKDVANWGLNMAENKNAGTFNVTGPNDDLTMEELLNTCKKVTNSDAEFVWIDESFMNEHKVQPWTEMPLWLPETFSLEGETKPWKGGFSISIESAVKEGLTFRRLGHTVTDVYEWMKSVDEWELKAGISGEREKELLERWYQ"]}}, {"location": "[2914641:2915577](-)", "type": "CDS", "id": "<unknown id>", "qualifiers": {"locus_tag": ["ctg1_2881"], "transl_table": ["11"], "translation": ["MKTAEKLDLIIKEEYKNINGMLVVQKGDVIFEKYYNGHGPDDAFHIASVTKTIISALIGLCVDKGYIKSVDQRVIEFFPEYNVNSSEVTVSHLLTMTAPHPFVDWQEPLEELCTQQDWIQYTLNRIGNGGEIGSFKYSSAGAHILSAIITNAIGKNAREFANEYLFQPLGMREIPNYNMKAFGFDDLFGKDVKGWVHDPNGISAGGWGLTLTVRDMAKFGQMYLNEGIHNGKQILSKSWIKESIAMNSNQYGYLWWLREEEGVYSYCAMGDGGNMICCIPEKELVVVMASEVVPETKDRWRLIKEYILLKE"]}}, {"location": "[2915600:2916491](-)", "type": "CDS", "id": "<unknown id>", "qualifiers": {"locus_tag": ["ctg1_2882"], "transl_table": ["11"], "translation": ["MESKQSRNEYLRRIYKVQDYIESHINDSLSIEELADIAGFSKFHFHRIFKGIVDEPLSRYVNRLKLERATNLLTYRTDMTITHIAYHFGFTDSAVFSRTFKSHYGISPSQYRNDNSKNCKDVRGIPQYNECKKVRGNVEIVTADDIHVAYIRHIGTYEELTIAFPKMIEKLFHYAAKENCHVFEDTKVLTIYHDHHEFTEENHLRTSLCIKIPEGSPVETSDIGIMVIPSGKYAVGHFEIFQDEYKGAWDFLYGEWLPNSGYKPRDSYPFEMYKNDPRRHPENKHIVDIYVPIEPF"]}}, {"location": "[2916539:2917010](-)", "type": "CDS", "id": "<unknown id>", "qualifiers": {"locus_tag": ["ctg1_2883"], "transl_table": ["11"], "translation": ["MQVRNIQGEDYVKIHSVLNDWWGGRDMAAMLPKLFFVHFQETSFIIEEDGETLGFLCGFFSQTYKDEAYVHFIGVNPKYRRRGIASTLYSYFFDIARANNRKVVKAITSPINKKSIQFHQEIGFRIEDGDDEVEGVSVHTNYDGNGGSRVLFLKNV"]}}, {"location": "[2917027:2917429](-)", "type": "CDS", "id": "<unknown id>", "qualifiers": {"locus_tag": ["ctg1_2884"], "transl_table": ["11"], "translation": ["MINRKCSSCKEITGTIHGGKKIKEEFLCEDCLQKGIASGEIELSQVEKEQTSYLSIKILKIMSVIYLIVSIITAFSAGAFIQDPGLGGISFSITGAVGVMIIGSIFQSVLVFCGIWVFILLVETVIKIYEKMK"]}}, {"location": "[2917525:2917978](+)", "type": "CDS", "id": "<unknown id>", "qualifiers": {"locus_tag": ["ctg1_2885"], "transl_table": ["11"], "translation": ["MISKLTFGSKKRTVHYVLRPSCYAVIFHSSSSMIAVIQKGDRYFLPGGGMEGTETKDECLHRELLEELGWAIEIDQYISNAARYFYAEKEDTYYLNDGFFYIANMVQKQTENCGEDHVLRWMSPLLAVKLLIHDHQKWAVEQALLLRKQK"]}}, {"location": "[2918011:2918923](-)", "type": "CDS", "id": "<unknown id>", "qualifiers": {"locus_tag": ["ctg1_2886"], "transl_table": ["11"], "translation": ["MKRWQMEWLLVSVALVWGANYTIGKYGVAYMSSIQFNSLRFLVASPVLLLITFMMERSLRIERKDWLRLVVVGIVGTAMYQTMFMLSVKYTSATNASLLIAMSPIFTGILAVLHKQERFSMKVQIGSIVAFIGAAFVLLTGHTGGATYEYAWLGNVIGLVAAIAWGWYPILAQPLITKYSAMRVTSWSTLIGIVPLVIYCLFNVNSLTWPVDTPSWGSLAYSIIFATIFGLAMWYVGISQIGSTKVMVYMYLVPLFAVIFAAVTIGEQINMMQLVGGLIIFIGLYVVKKGGMKKPAFNLKKVS"]}}, {"location": "[2919047:2920499](+)", "type": "CDS", "id": "<unknown id>", "qualifiers": {"locus_tag": ["ctg1_2887"], "transl_table": ["11"], "translation": ["MEWKLDSDSKIPIYQQVVDFIEKRITYGELPPGSFLPSERKLATQLNVNRSTVTTAYNELRAMGIVESTTGKGTRVSTHMWGVSPTLTPNWRNFVEGGTFLPNLPLLRHIRAEVQQNENIIDFANGELGCNLYPHDQLQTILREQPLTHSLSYDHPQGYLPLRQAVVKYMKEYLKVEATEQSIMITSGAQQALHLIVQCLLNPGDAVAFESPSHCYSLPLFQSAGIRIFPLPVDEHGINPDDVQELYRKHRIKMIFLNPNFQNPTGTMLHPNRRKKLLSLCADLRIAIVEDDPSSLLTLEKKQPCPTLKSIDENGTVIYVHSLSKMIAPGLRVGWLVAPQSVVERLSDARHQMELGMSIFPQWLMQQFFETVPFQSHIVPLRKQLAEKRDVIVRALNEQLHDKISFSNPTGGIYIWGKLKEPINEKQIIMQSLKQEIAFMPGSIFGAKDGYIRLSYGKVDIDQIEEGISRLREAILVCENNFK"]}}, {"location": "[2920569:2921010](+)", "type": "CDS", "id": "<unknown id>", "qualifiers": {"locus_tag": ["ctg1_2888"], "transl_table": ["11"], "translation": ["MKIYVDADACPVKDVIIFEATNVEIPVTLVTSFSHYSNAEQPKGVETIYVDSGADAADYRIMQLAKKEDLIVTQDYGLASLALAKGCIVLHHKGYKYTNDNIEQLLQTRYLSAMVRKSGKRTKGPKPFTAEDKEKFRALFKSMIAH"]}}, {"location": "[2921096:2921411](-)", "type": "CDS", "id": "<unknown id>", "qualifiers": {"locus_tag": ["ctg1_2889"], "transl_table": ["11"], "translation": ["MDNKDFEKVYNDYLHQGEEQAQFEVDHEVNSGAEQIVAVRKNDDGDLIAFKTSSGRELDYMTALEEAKSGKLAHVDVFHKYGRDIIRSEPDGIKENNLDNLPSF"]}}, {"location": "[2921490:2922315](-)", "type": "CDS", "id": "<unknown id>", "qualifiers": {"locus_tag": ["ctg1_2890"], "transl_table": ["11"], "translation": ["MNEVLELKEELLQIKNNNYAVPEDVDAYPYAQWMLDYIGSTDAELRDDLIYSTLYKWITNDVFRQKELRGLMLQAISPDYLFYKIGEKGTDSVFKRAFSVLIPPLILSVHEREPLLSEEQLYSVAEQVLEYVYLEEDVRGYVEGKGWAHSTAHAADALDALARTIQNREFSYAILAAVRQKVRLSDYVYVHFEDERLVKLIMSLRNQNLLTEEEWSNWLHSIATVEDIRHPQHAILVQNIRTFLRSFYFRVLETEGSTAFTEDILETLKGLRRY"]}}, {"location": "[2922438:2923104](-)", "type": "CDS", "id": "<unknown id>", "qualifiers": {"locus_tag": ["ctg1_2891"], "transl_table": ["11"], "translation": ["MNRKQQIKKIADHILKLNLTHPTRVGVSGITASGKTTFANELAEGIKKRGLPVTRASIDDFHNPRAIRYAQGKESARGYYEDAHDYTAFKERLLKPLGPNGNLQYDTISHNLITDIPVHNGQLLAQPNMVLIVDGTFLLKKDVEHLFDYKIFVDTDFEIARKRGAKRETEAFGSYEEAEKMFLNRYHAACKMYIDEHNPKSCADVVFQNSDLGNPEVIFHE"]}}, {"location": "[2923238:2923982](-)", "type": "CDS", "id": "<unknown id>", "qualifiers": {"locus_tag": ["ctg1_2892"], "transl_table": ["11"], "translation": ["LDKIAVISDIHGNIPALESVLQDIKLRGIERVVCLGDLVGKGPHSSEVIEIIRKECEGVVMGNWDDFITKPTEFETLKWHQKQLSEEQNDYLRSLPFSIEFFMSGKLIRMFHASPRSLYERIQPHASREERISMFENSELTENIEGERKPDVVCYGDVHQAFVQNFRGKTLCNAGSVGNPLEITQASYLIFEGTYNEKEAASFSIQLVRVPYDIELAIRLAEELDMPEIEEYKQELRTALYRGFKGK"]}}, {"location": "[2923995:2924934](-)", "type": "CDS", "id": "<unknown id>", "qualifiers": {"locus_tag": ["ctg1_2893"], "transl_table": ["11"], "translation": ["VKETLREIERKLEWPHIVKCTAISKGFSHEEKYKIELENRVTYFVKVCDAVHFERKQEEYMYMKKLESLHIPTPKLIHFIKLEQINKCVQVFEWIQGINGEEGLGKLAVEEQYHAGRKAGEVLKRIHSIGRESASNKWETVRWNKYERYVEALANYEIDFLDLKPVLRFVGEHKQLLKNRPITFLHDDFHPANSMIHNKEFIVIDFGGYDFGDPIHDFYNVAIFTTRISKPFAVGQVHGYCGGEPSLHFWKLYSLYAAMTFPADIVWTNRSTPHLVNDMKERLNGILEDHNHFSSYIPKWYQLLHEDIINYK"]}}, {"location": "[2924948:2925746](-)", "type": "CDS", "id": "<unknown id>", "qualifiers": {"locus_tag": ["ctg1_2894"], "transl_table": ["11"], "translation": ["MLRFDHLVHAVHCTPEEAAKQMQAHGFYTAIGGEHITWGTWNSLCYFDLSYIEFLAVQHEEKAKEADNPLVQETVVKLQDGEGMLQIAIRADAIEDLAVKFSKHGLHTIGPFEGKRMRKDGRLLEWKMLFVKQEENGPKLPFFIQWNETDEERRNDLRNIGTITEHKNKVQQIETIHYAVKNVRETVRKWKEVMGLSTSSVVKSEKWNAECQSVVFGDIHVQFCEPIGEGLVLEHLNKNGENPFAVEFKGENKQEHEVLGSLYIY"]}}, {"location": "[2925844:2926855](+)", "type": "CDS", "id": "<unknown id>", "qualifiers": {"locus_tag": ["ctg1_2895"], "transl_table": ["11"], "translation": ["MYYNETNLIIADWKNQRHFSHTGKVPFSFIITGGLFMQKLIVFAIIGFFAQLIDGALGMAYGVTSTSLLLMFGIAPAVASASVHLAEVVTTAASGASHIKFGNVDKYTVSRLTLPGAIGAFVGACFLSNLPGDVIKPYISVFLFTLGVYILLRFVLQKQIVASNKRMSAKQLVPLGLFAGFVDSTGGGGWGPITTPVLLARGNEARKVIGSVDTSEFPVSLAATIGFFISLGWEQVSWVWVFALMLGGIVAAPIAAWLVRIVPAHLLGVLVGGLIIFTNIRTLLTTFKVDPTIISLSYVAVGLVVIISIFIAVRNHSKRSNASTAGYPNDQKQMLP"]}}, {"location": "[2926894:2927344](-)", "type": "CDS", "id": "<unknown id>", "qualifiers": {"locus_tag": ["ctg1_2896"], "transl_table": ["11"], "translation": ["MKLETERLYIVPCTEERIQIANEQGYNSGPHIVGHVKNVKRDADLLPWGAWYVLRKEDDSFLGDIGFKGKPNEKQTVEIGYGFIEKYWNQGYATEAVRELIDWAFKTGEVETIIAETLLDNYSSIRVLEKLHMKRVNATETMINWKIEK"]}}, {"location": "[2928033:2929500](+)", "type": "CDS", "id": "<unknown id>", "qualifiers": {"locus_tag": ["ctg1_2897"], "transl_table": ["11"], "translation": ["MNSATNQSTSKTQTTQGQGELKRGLKSRHLTMISLGGTIGTGLFLASGGVIHTAGPGGALIAYAAIGIMVYFLMTSLAELAAYMPVTGSFSTYATKFVDPSLGFALGWNYWYNWAITIAAELAAVTLIMKFWFPDTPSLIWSGLCLAIIFLLNYLSVKGFGESEYWFALIKVVTIIIFLIVGFMMIFGIMDGETVGFKNFTVADAPFNGGIMAIIGVFMAAGFSFQGTELLGVAAGETSDPERNIPKAIRSIFWRILLFYILAILVIGLLIPYTTESLAASDVTVSPFTLIFEKAGVAFAASVMNAVILTAVLSAGNSGMYASTRMLWDLARQGKAPKFLGKLDSRGVPVNALIVTSIVGSIAFIASLFGDGVVYIWLLNASGMSGFIAWVGIAISHYRFRKAYIAQGKDLKDLPYRAKWFPFGPIFAFTLCIIVILGQNYGAFMGEAIDWNGVLVSYIGLPLFLVLWLGYKFTKKTKVIPLDKCELK"]}}, {"location": "[2929613:2929919](+)", "type": "CDS", "id": "<unknown id>", "qualifiers": {"locus_tag": ["ctg1_2898"], "transl_table": ["11"], "translation": ["MNIRITDEAKAAIRRLEREDKKIVRIRGTMTNSCSIFVDVDLIWDTYNADDVVYEDVELIVQMDSFTKEYTGDTVKLDYKTTGFSITTPSETLVYGLSIKK"]}}, {"location": "[2929952:2930396](+)", "type": "CDS", "id": "<unknown id>", "qualifiers": {"locus_tag": ["ctg1_2899"], "transl_table": ["11"], "translation": ["MGKYVPLKFLFNEELAEKIADSICKHDPNFSKRIFVDSVTYKVENLELKQRIEVIADELHNALQKDFNVAIHILLKTLGPENTTEVGTFTNGYMYMPIAKYVEKYGLNDFETSFNTMYEITKRNNAEYAIRPFLETYHEDTLDILQQ"]}}, {"location": "[2930974:2931145](+)", "type": "CDS", "id": "<unknown id>", "qualifiers": {"locus_tag": ["ctg1_2900"], "transl_table": ["11"], "translation": ["MLTVDPPNHTRLRRMVSKPFIPRMIEDLRSRIQQLADELLVAVQEQGKMEIIADFA"]}}, {"location": "[2931575:2932526](-)", "type": "CDS", "id": "<unknown id>", "qualifiers": {"locus_tag": ["ctg1_2901"], "transl_table": ["11"], "translation": ["MQKKVLLFTDLGIDDAFAILYTFFRKDIQLVGIVADYGNVSREDVIRNINYLKYIAGREEIPVFLGASVPLTGIVIQYFPEVHGKVGLGPIIPPEISYPVYPLNDIYQIIESNLEDLTIINLGRLSSLATTFVLNLETMRNVRECICMGGAFFYPGNVTAVAEANFYADPYAANLILQHAKNLTIIPLNVTQHAIVTPEMVQQIDAFHRSTQDLAGLIIKPMLDYYYNFYSKSNPGISGSPMHDFVTVWYLLNQDAVSLSRVPIKVIPDQGEGFGQSIADFRFVTNPGYKTHNVAFQFDYEKFKKDIMETFLKKRV"]}}, {"location": "[2932704:2932812](+)", "type": "CDS", "id": "<unknown id>", "qualifiers": {"locus_tag": ["ctg1_2902"], "transl_table": ["11"], "translation": ["MEKSVVIEEFTSDWALQLGLTISKTKIVRLDTKLT"]}}, {"location": "[2932952:2933228](+)", "type": "CDS", "id": "<unknown id>", "qualifiers": {"locus_tag": ["ctg1_2903"], "transl_table": ["11"], "translation": ["MNSNTKQFIYDIQQRKNNYIENALIAIQHPKKEQSEQVIQNIVEKMDMMISLVTTYMRIESGSTEELKELQKEIIHAQAYIQKRKFEETQR"]}}, {"location": "[2933290:2933524](-)", "type": "CDS", "id": "<unknown id>", "qualifiers": {"locus_tag": ["ctg1_2904"], "transl_table": ["11"], "translation": ["MSYLEGNDFSKQNMVSVPNPYVYQTLQSVIGKHVVIETVRGNIRGKLKDVKLDHLLIEDTVPYIVRIQQIVWIMPKQ"]}}, {"location": "[2933763:2933997](-)", "type": "CDS", "id": "<unknown id>", "qualifiers": {"locus_tag": ["ctg1_2905"], "transl_table": ["11"], "translation": ["MDARKERIKYEKMSKNYDRIYLVSFILLIVLVCSSVIIIGATGGKYGVFLLLAILLNARITKESQKKYEHYSNKGRI"]}}, {"location": "[2934293:2934440](-)", "type": "CDS", "id": "<unknown id>", "qualifiers": {"locus_tag": ["ctg1_2906"], "transl_table": ["11"], "translation": ["MKKMLTKELSNELKKREGIISITVEPYEKIEVGGIRVDGPAIILINQE"]}}, {"location": "[2934986:2935448](-)", "type": "CDS", "id": "<unknown id>", "qualifiers": {"locus_tag": ["ctg1_2907"], "transl_table": ["11"], "translation": ["MFQIGDNIVYPMHGAGIIEAIEEKEFSGEKQQYYVIKMSISNMQVMIPTGKILNSNIRPVTDILALKHIIHIFQHEESCKLLPWKQRHKVNTDKIKTGEIQEGAEVVRDLMRMKKEKTLNTSEKKLLDDAYKFLVSELELIKGITENQIKSFC"]}}, {"location": "[2935664:2936573](-)", "type": "CDS", "id": "<unknown id>", "qualifiers": {"locus_tag": ["ctg1_2908"], "transl_table": ["11"], "translation": ["MLTNDLDFRLEPRLKELYEQHKIRAQKIDWAYHEFLPWDKGMDFKRVPWDESQVTLPSGVITAIETALLTEVNLPWFTTYLSATFKGSLSVITDFIHTWTSEEDQHSNLLETYLLLTRSVNPKRIHELRKSVVECGFEPDFHTPIEAMTYTTLQELATMVFYNNVAKVASKHDPDLATLLRRLAKDETLHYAFYRDVIRTHLELEPNYCYHIANVIRNFKMPGAVMPDFENRMAVIAKEANYGPLQYFDQVLDVVVEYWGLKDLRPIAPLAEKARIEILEYHIRLKKIRDRFGRFQGEIDLR"]}}, {"location": "[2936800:2937028](-)", "type": "CDS", "id": "<unknown id>", "qualifiers": {"locus_tag": ["ctg1_2909"], "transl_table": ["11"], "translation": ["LLNLLKNAIEHSKPGGNIMIQVKNSPIYIEPVIQDFGEGILAEELPHIFERFYKSSSSKKLGSNGIGLALVKAII"]}}, {"location": "[2937340:2938102](+)", "type": "CDS", "id": "<unknown id>", "qualifiers": {"locus_tag": ["ctg1_2910"], "transl_table": ["11"], "translation": ["MKRDPLFLTLLESANTNFSGWDFSFISETGRMKSEPLSWSYGSTAFQLMQRAESMLDMGTGGGEFLSMLQPFPSTTFATEGYAPNVPIAQKKLEPLGVTVVAVSDDTALPFQNEQFDFILNQHESYSASEVNRILSPNGTFLTQQVGGLDCVELNEQLGTPLNSEFANWSLETACSELNQNGFTILEAKEEFPFQRFYDIGAIIYYLKAIPWQIPDFTVEKYFEELYRIHEIILQKGYLDVNQHRFIIKAIRS"]}}, {"location": "[2938282:2938807](-)", "type": "CDS", "id": "<unknown id>", "qualifiers": {"locus_tag": ["ctg1_2911"], "transl_table": ["11"], "translation": ["MYKYTICFIRKSDKILLLNRNKKPNMGMWNGVGGKIEDNETPYEGIIRETFEETGIELSSVMYKGTVGFKGKDEPQASEGMYVFVADLPDGMQMNTPFRTAEGLLEWKEIDWILDGDNRGVVSNLPKYLPTVLTEENKLKHIFTYDNRNIIHYTTACLTEDDANKRYEKQLISQ"]}}, {"location": "[2939013:2939589](+)", "type": "CDS", "id": "<unknown id>", "qualifiers": {"locus_tag": ["ctg1_2912"], "transl_table": ["11"], "translation": ["VWLNDTHWFGVPICKLPSDLFLYQEIIYELKPDLIIECGTFHGGSALYLASMLDLIGKGHVLTIDITPQPNRPSHNRITYLTASSVSVQAVQTIVSMRKPDDVVLVILDSDHSKEHVSKELLLYKSIVTTGSYMIVEDTSINGNPLLPDWGPGPMEAVDEFLTKNNNFIIDESKHKFFISFNPKGFLKKIK"]}}, {"location": "[2939623:2940145](-)", "type": "CDS", "id": "<unknown id>", "qualifiers": {"locus_tag": ["ctg1_2913"], "transl_table": ["11"], "translation": ["MKKEIKRGWGKYILFILVMVIGYHSFTLCKVEGESMQPTLYEADYVFVNKAVVRLSNLQRGEIVIIKEADESKYYVKRVIGLPGDVINITNGKVYVNDKKQEEPYTNKDLFNNTQVFYNFQKTKIPPNKLFVMGDNREVSRDSRNGLGYIEEDNIIGKVEFVYYPFSKMKMIE"]}}, {"location": "[2940226:2942380](-)", "type": "CDS", "id": "<unknown id>", "qualifiers": {"locus_tag": ["ctg1_2914"], "transl_table": ["11"], "translation": ["MRQKKEQKKQSKKKKTHIPFRLNVLFFIVFLLFSAIIIQLGKVQIIDGETYRNEVNKKEDVTVSTPVPRGKMFDRQGHVIVNNKPLRTVTYTKMRGVDSKEVLQVARDLAKLIEMSQEDMDKLTETDKKDFWMQLNEKRAAAKVTKEDESKFRKQEIEGKELDKKVEELRRERITQEELNELSKEDIEVLVIKSKMNAGYKMTPQIVKKDVSQNEYAVVSERLASLPGVDTTVDWEREYPNDKILRSILGSVSNENEGLPREQLDYYLVRDYNRNDRIGKSYIEKQYEDALHGTKEQSKNIMDKAGKIVRTEKVTEGKSGNNLMLTVDMDLQKKVEGSLEKNLRAFHAAEPMMDRAFVVMMNPKNGQILSMAGKKIVNKDGGMQIEDYALGTMTSSYELGSTVKGATLLAGYQTEAIKPYTHFFDAPMYFKGSSKPKKSWKEFGDIDDLRALQVSSNVYMFNTALKMAGINYVPNNPLDIKQETFNKMRYYFRQFGLGVSTGIDLPNEAIGQVGRTDNIPGFLLDYAIGQYDTYTPLQLAQYISTIANGGYRMKPQIVQEVREQPNRPEDVGKVVRSIEPVVLNRVDMDTSYINHVKEGFRRVFQEADGTGTGTFKGLPYKPAGKTGTAETVYGGESDIGRDENNNRKKCYNLTLAGYAPYDADPEVAFSVVVPWVNDDKSGINSAIGKEILDAYFELKTNRSNTNSIPVEQPNKAQ"]}}, {"location": "[2942703:2943432](-)", "type": "CDS", "id": "<unknown id>", "qualifiers": {"locus_tag": ["ctg1_2915"], "transl_table": ["11"], "translation": ["VQQFEEVRSILEKAKKITVLTGAGASTESGIPDFRSANGLYADANVEMYLSRGYYNRSPKEFWKHYKEIFQINTFHQYKPNRGHRFLAELEEQGKDITILTQNIDGLHQLGGSKHVIDLHGTLQTAHCPKCKSGYDLQYMIDHEVPRCQKCNFILNPDVVLYGDTLPQYQNAMKRLYETDVLLVMGTSLKVQPVASFPEIAKREVGATTILVNEELTEQEYNFDYVFQNKIGEFVEGLSSMK"]}}, {"location": "[2943507:2944155](-)", "type": "CDS", "id": "<unknown id>", "qualifiers": {"locus_tag": ["ctg1_2916"], "transl_table": ["11"], "translation": ["MKTVLLTGFDPFGGESINPAWEVAKSLHEKTIGEYTIISKQVPTVFHKSIKVLKEYIEELNPEMIICIGQAGGRPDITIERVAINVDDARIADNEGNQPIDVPVAEEGPAAYWSTLPMKAIVKRLQEEGIPASVSQTAGTFVCNHLFYGLMHELEKRDKKIKGGFIHIPFLPEQASNYPGQPSMSLSTIRKGIELAVAVTTTVEVDIVEVGGATH"]}}, {"location": "[2944170:2945133](-)", "type": "CDS", "id": "<unknown id>", "qualifiers": {"locus_tag": ["ctg1_2917"], "transl_table": ["11"], "translation": ["MNIITMDTIYYVLGIIVAFIAVRIAFDREHPNRFGSSLFWALFAVTFLFGNVIPSFYVGCIVLAMVVLASLNKVTKSEEKEVPVQERVKHAEKLKNKIFMPALLIPIFTIIGTLTLGKIKWGNVSLVDPDKVTLVALALGALLAFVAAMRITKSKITTPVQEGSRLLQAVGWAVILPQMLAALGGIFAKSGVGQVVSDLVGQVLPTEYPFVAVMAYCLGMMLFTVVMGNAFAAFAVITGGIGLPLIVQMHGGNPAIMAALGMFAGYCGTLLTPMAANFNIVPAMLLELKDKNAVIKAQVPIALSIFIINMFIMYGLVYRF"]}}, {"location": "[2945134:2945830](-)", "type": "CDS", "id": "<unknown id>", "qualifiers": {"locus_tag": ["ctg1_2918"], "transl_table": ["11"], "translation": ["MIKLIGILLVAVGFLFRLNTLLVVMVAGIVTGMVSGLSFYDVISMFGKFFIENRYMSMPIILTLPVIGILERYGLKERAEALITKSKGATTGRVLMSYFTIRESSAALGLNIGGHAQTVRPLVAPMAEGAAQGKYGKLPEKLREKIKANAAAAENTAWFFGEDIFIATGAILLMKGFFDSVGMHVGVWDMALWGIPTAISALIVSWIRFRRFDKYIEKTMKAEGKEEKEAI"]}}, {"location": "[2945851:2946613](-)", "type": "CDS", "id": "<unknown id>", "qualifiers": {"locus_tag": ["ctg1_2919"], "transl_table": ["11"], "translation": ["VTTIDLNCDLGESFGAYKMGNDDEILPFVSSINVACGFHAGDPSVMRQTVEKALEHNVAIGAHPGFPDLIGFGRRNMNVSASEVYDYVLYQIGALDAFVKAAGGKMQHVKPHGALYNMAATDSKIADAIAKAIYHMNPSLSLYGLANSEAFIQAAEKYNVTLVQEAFADRTYKQDGTLTSRTEENALIKNEDEAIKQVLQMVKEGYVNSVNGEEVAVQAQTICLHGDGEKAVQFAGKIYRIFERNGISICAPK"]}}, {"location": "[2946625:2947621](-)", "type": "CDS", "id": "<unknown id>", "qualifiers": {"locus_tag": ["ctg1_2920"], "transl_table": ["11"], "translation": ["MDVEVLHAGMFTTVQDLGRSYYQQYGVPVGGAMDQSAIRMINMLVGNEENEAALEMTIMGPKLLIKKTTLLAIGGADMEPLLNGERIPLWRPILAEEGSMLCFGKVKSGCRAYVTFAGGIHIDHTMGSKSTYIRAAIGGIEGRMLNKGDYFQIGAQPEMANRFIQDLQKNERIKTKWAISNSVLPKYKKHPKLRVITDFEYDQFTEESRKTFFTKEYKVSNYADRMGYRVEGEVLNRIEEKEILSSPVTFGTIQVPNGGQPIILMADRQTTGGYPRMGNIISVDFPLLAQLKPGDYVSFEKITLEEAEQLYIEQEVNMNLLKKFIALRSWN"]}}, {"location": "[2947611:2948325](-)", "type": "CDS", "id": "<unknown id>", "qualifiers": {"locus_tag": ["ctg1_2921"], "transl_table": ["11"], "translation": ["MKFSALGDQAIIVTFGEEIKMDIYEKVQWLFQALQQQPFAGMIECVPSFTSLAVYYNAYEVWKRNERSERSYDYVRQYIKELCDSYKEEVKQDVKHISIPVCYGGEYGPDLEEVAHYKGLQVEDVIRIHSETTYFVYMLGFTPGFPYLGGLSKELETPRKETPRLQISPGSVGIGGNQTGIYPLETPGGWNIIGRTPITLFNPNEEIPTYIQSGMYLRFIPITKEEYVSLEGAKKWM"]}}, {"location": "[2948339:2949092](-)", "type": "CDS", "id": "<unknown id>", "qualifiers": {"locus_tag": ["ctg1_2922"], "transl_table": ["11"], "translation": ["MSINKTAVKTMDILELFYEHEELSLTEMVQLTNMPKTSVYRLIGSLEEMEFLQKNEKGKYRLGVVFLRFGQLVSHRLSVRNIAIPYMKELRDSLGQAVNLIIQDGNDAIYVEKMEGVQPVRVYTAVGRRAPLYAGACPRILLSYFSEEEKRRYIEEVDLKQFADGTIVDKKQLLEVLQMAKKEGYTISYSELENHTAAIAAPIFASDGTVVAGISISGLAIEYSESNISYFIAKVKETAHRISKELGFLA"]}}, {"location": "[2949247:2949799](-)", "type": "CDS", "id": "<unknown id>", "qualifiers": {"locus_tag": ["ctg1_2923"], "transl_table": ["11"], "translation": ["MKENTKKELFSWAKTIGFTLVLIAIIRGVLFTPSLVQGESMMPTLENNERVLVNKIGYSISGLDRFDIIVFHGKEGYDLVKRVIGLPGDTVEYKNDVLYVNGKAMEEPYLKQFKEKAVGRVLTPDFTLEQITGKTKVPEGQVFVLGDNREVSKDGRMFGFISEDEIVGKGQAVFWPLKQVRAL"]}}, {"location": "[2949822:2950500](-)", "type": "CDS", "id": "<unknown id>", "qualifiers": {"locus_tag": ["ctg1_2924"], "transl_table": ["11"], "translation": ["MLEVIATCLEDVKRIESAGGKRIELISSYTEGGLTPSYAFIKKAVEAVSIPIHVMIRPHAKSFTYTEEEIEMMKEDIIVAQKLGAAGVVLGVLNEQNEVDEEKLADLLSVVDGMNVTYHRAIDDIENPVEAMRTLKKFHKVTHVLTSGGQGDIVDNIPVLTEMQKVSDGQIQLVAGAGVTKENIKRLLDETGISQAHVGTAVREAKSCFSEIDPNVVQELVEIIK"]}}, {"location": "[2950697:2951405](-)", "type": "CDS", "id": "<unknown id>", "qualifiers": {"locus_tag": ["ctg1_2925"], "transl_table": ["11"], "translation": ["MNVYPNISYIAKLIAEPTRAIILDCLMNNQALPASELAYMAKVSHPTISSHLSKLVEGNLLTVEQHGRHRYYRLANQEVAEVLEKLETIAPTVQVRSLKQSGQLKQIRYARTCYDHLAGKLGVEITEKLLDRKFIILEDGEYIVTEQGKQWFLNFGINVDEEDTKRRVFAKPCLDWSERRYHISGWLGSAIAKLLFEQGWITKTDKNRAVHLTKKGVKLLEDQLGIDMKTEERKA"]}}, {"location": "[2951474:2951945](+)", "type": "CDS", "id": "<unknown id>", "qualifiers": {"locus_tag": ["ctg1_2926"], "transl_table": ["11"], "translation": ["MNAIDLSILNLKETRRRSEKLWNSLPDNFLNWRPDNEAISFGEMIRHVWSSTFYYHMILKNNGSINDIHFPYDEEPITCVKKEIELAQSYFTDFIEYVQSINIAELDSTLIDRSDVGYQRYLGDMLLRIAYHDAVHAGQFLQYLRMINLERPLIWD"]}}, {"location": "[2952160:2953309](-)", "type": "CDS", "id": "<unknown id>", "qualifiers": {"locus_tag": ["ctg1_2927"], "transl_table": ["11"], "translation": ["MALSFVETEEQSLIIEKINKLIPKFMEREHQLSELGSFPYENINDLKDIGYTKLTLPKEFGGSAISLYDFVLFQEKIAEGCGATALSIGWHLGIVKELAENRSWNDEMFKWFCEEVRNGALFNRAATEPKTGSPTRGGKPETIAVQQGEKWVINGRKTFTTMAPVLDYFIISASMEGQEEVGEFVIPRNTLGVSIEETWDSVAMRGTASHDLVLQNVEIDNRFFTDVKGGKVKQKGIGWLLHIPACYLGIAQSARNYAVQFAGSYRPNSLNHSISLLPNVRRLVGELELELMQARVFLYQIAKKYDEAEDKLSLQAELAAVKYAVTNAAISIVDKSMRIVGAKSLSEKNPLHRYYLNVRAGLHNPPMDDAILSMLADAAFRS"]}}, {"location": "[2953609:2954242](-)", "type": "CDS", "id": "<unknown id>", "qualifiers": {"locus_tag": ["ctg1_2928"], "transl_table": ["11"], "translation": ["MKENKKSKKRRIFQVFLLMICSAILYVSYAAYDIWSYRFKANDDVKTDAGIVLGAASWNGKPSPVFKERINHAISLYRNGNIKKIIFTGGTKFEAELEEARTARVYAMKQGVKEEDILIETKSLFTEENLKNAKQVGIENGIHTYTIVSDPLHMKRAMRIAKHINIEAYASPTPTSAYKTLDTEIPFFFKELFSYIGYVTSLPLKALKGD"]}}, {"location": "[2954572:2955160](-)", "type": "CDS", "id": "<unknown id>", "qualifiers": {"locus_tag": ["ctg1_2929"], "transl_table": ["11"], "translation": ["MEIIHERAKLRLMDNTDVETLFSIVEGNRDIWAYLISKMDSVQDMQQYVQKAIKGYGRGTQIPLVVVDQQTNKIVGSTRLYNISVEDKTVELGQTWYHPSVQRTSINTECKYMLLQYAFEKLHMLRVQIKTDARNEKAQRAIERLGAVKEGVLRNERKLPNGYVRDAVVYSIISSEWPGVKEQLLEKLELYKEKV"]}}, {"location": "[2955378:2956707](-)", "type": "CDS", "id": "<unknown id>", "qualifiers": {"locus_tag": ["ctg1_2930"], "transl_table": ["11"], "translation": ["LSEIELKSNIIKAGREKGIILRFILASLVGVFMFFVPVTINGASSIMIDHIVSWIRASVPDVVPYYALFVMAIGAIYPFYTKKWNASIVDICFSILKVVGVVFGILYCLKVGPAWFFAPDVGPFLYEKLVISVSLLVPIGSAFLALLVGYGLLEFIGTFCRPIMRPLWNTPGRSAIDAVASFVGSYSLALLITNRVYKEGKYTTKEAAIIATGFSTVSATFMIIIAKTLDIMHLWNVYFWTTLVVTFIVTAITVRIPPLSRKPDTYVTEEGFPEPVYKEKMLECAWEDALEVSKSAPSIMKNIAVNLKDGFIMTMGILPSIMSVGLIGIVLAKFTPIFDWISYIFYPFTWLLQLPEADLAAKAASVGIAEMFLPSLLVVSAPLVTKFVIAVVSVSSILFFSASIPCILSTDIPLKVSELIILYVQRTILTLLIITPIAYLLL"]}}, {"location": "[2956815:2957697](-)", "type": "CDS", "id": "<unknown id>", "qualifiers": {"locus_tag": ["ctg1_2931"], "transl_table": ["11"], "translation": ["MHLINVSLVEKLIQEQFPEWAHLEVKPVKFSGHDNRTFHLGDEMSVRLPSDVAYAPQVEKENKWLPLLSKRLSLPISTPLAKGNPSEAYPLPWSINKWIEGETVTKQNVRDLNEFAADLGSFLVELQSIDASNGPLAGTHNFYRGGLISVYDEEARVAIENNKDVFDEALLKHLWNVALSSTWDRKPVWVHGDVAPGNLLVKDGKLCAVIDFGILGVGDPACDAAMAWTFFDENSRNVFKEVLRMDEETWNRARGWALWKALITYDANKDSNERVAEESYRIIQVIVDDYKGE"]}}, {"location": "[2957697:2958213](-)", "type": "CDS", "id": "<unknown id>", "qualifiers": {"locus_tag": ["ctg1_2932"], "transl_table": ["11"], "translation": ["MERNISKEHEIRIATEIESDSILLLLKEVAQWLQYKEVDQWQYLLGEEATAEILECIREKYTYVVLKEDEIVGTVTVSPKQNEWDEHIFGKEEVSNSLYIHRFAVKRKYKGNGIGEWILQWVEENVQCDKEYLKLDCVGHNRTLNDFYKKNVFEYVGSTDGLSKFQKKRRM"]}}, {"location": "[2958236:2958704](-)", "type": "CDS", "id": "<unknown id>", "qualifiers": {"locus_tag": ["ctg1_2933"], "transl_table": ["11"], "translation": ["MKRGITVDILDGYDNLLWKVLKPIDITVFDWQVMGREEAYIIIGNELGSELFSEDNEIMEGSELKKLIKDNIYYLLFLDLKACPKGEVLGEIATFEEFKESKCEVVVLVADGEYIQIYAKNQEEIEMMYENAVNQGFYVEYITDENDGRTHLSVW"]}}, {"location": "[2958920:2959355](-)", "type": "CDS", "id": "<unknown id>", "qualifiers": {"locus_tag": ["ctg1_2934"], "transl_table": ["11"], "translation": ["MYNSNYYDWYRQNDKLISDIEKAINGEYSAISCYAKLANMAPNQVEQKQILEIRNDEIKHFHNFVQIYTSLTGRQPKPQITEDCPNTYLQGLEFAIQDEQKTVDFYLEISDETSDAHLKELLRRIAADEQNHAVWFLYYFVKSK"]}}, {"location": "[2959664:2960171](+)", "type": "CDS", "id": "<unknown id>", "qualifiers": {"locus_tag": ["ctg1_2935"], "transl_table": ["11"], "translation": ["MPSLFKPMAFQLKTERLELSMWEESDSVWLSKLIGERGVDIPAVDSVRNRLIEMRKKAEENGISLLTIRRRNEGDFIGYCGLIIGRSTLEEPEIAYELFRSAHGKGYATEAASVVLDAAIATGRHRLWSTVGAWNIASLRVLEKIGFKRHHSTWDDERGEIVWNVRDF"]}}, {"location": "[2960275:2961457](-)", "type": "CDS", "id": "<unknown id>", "qualifiers": {"locus_tag": ["ctg1_2936"], "transl_table": ["11"], "translation": ["MFKNKLLFLSPVIALLVVFIFSLTLFPTVQPQPKNLPIAIVNEDQGVEIPNQPKMNMGQTIVDTVKKSSKSDEEPAVKWVEVKNKEAVQKGLNNKEYYAALVIPKEFSAKQASLRTPQPSSPEIEIYINQGMNTAASTMVGQILQAIVDNMNNNVRTQILEGLKTKGATVTTDQAEKLVTPIVKNVKNVNEVGKNSANGNSPISLFQPLWIASLASAAIIFIAISKMPVSSRKENFLLKVKQIVTGAIATLVIGFGLTWIADGMVGLNISNFTDTALFLSITSFSFFLMISAVLSLVGLKGIGLFALLLFFGAPLLSLAPEMLSPFYQDWVYSWLPMKFMIEGLREIFFFGKGLSWNTPVTVLVWIGIVSMVTILATTFKRSVVKGHKTELNA"]}}, {"location": "[2961628:2962246](+)", "type": "CDS", "id": "<unknown id>", "qualifiers": {"locus_tag": ["ctg1_2937"], "transl_table": ["11"], "translation": ["LRDSNLDLRVVRTKTAIRNALVELIEEKGFDAITVKDITTKANINRGTFYAHYQDKFDLMTKCQEDIMYEFSKIAKQKFPEVIADLGTNPSPTMPFILITSILEFLNENSDFMRAVLSPNGDLSFQTKLKDFMWKTLFEDTNGPLINKENLLVPSEYLTSYMASAHIGVIQQWLNNGQKETPEEIARFLSTIAVHGPFYAAGLKK"]}}, {"location": "[2962297:2964904](-)", "type": "CDS", "id": "<unknown id>", "qualifiers": {"locus_tag": ["ctg1_2938"], "transl_table": ["11"], "translation": ["MSSFVLDFQEIENTYLSLVGGKGLNLGELSNIQGIQVPEGFCVTTIGYEKAIEQNEGLQILLQQLTMLKIEERGQICEISKKIREVIMAVEIPVDVVESVAHHLSRFGDEHAYAVRSSATAEDLPYASFAGQQDTYLNIIGKESILQHIKKCWASLFTDRAVIYRMQNGFDHNQVSICVVVQKMVFPVASGILFTADPITSNRKVLSIDASFGLGEALVSGLVSADNYKVKEDEIVGKVIATKKLAIYGRKEGGTETKKIAPNQQKVQTLTEQQILQLARIGRQIEVYFGCPQDIEWCLVDDTFYIVQSRPITTLYPIPGVNDGENHVYISVGHQQMMTDAMKPLGLSFFLLTTSAPMRKAGGRLFVDATQQLALPASRDYLINTLGKSDPLVRDALTTIIERDDFIQLLPDDEKGKSASKSKQPASSQTEIENNTAIVTNLIQNSQESIEELKRNMQTKSGVDVFDFILQDIQQLKKVLFNPQSIAVIMAGMNASTWMNEKMEQWLGEKNAADTLSQSVQNNITSEMGLALLDVADVIRPYPEVIAYLQHVEDDSFLDELVQFKGGEKVRDAIEAFLSKYGMRCSGEIDITKTRWSEKPTIIIPMILNNIRDFEAGASKRKFEEGLQEALKKEEELVERLQDLPDGKQKVEETKRMIRNIRNCIGYREYPKYGMINRYFIYKQALLKEAKQLVQSGVIHEVDDIYYLTFEELHEVVRTNKLDYELIHKQKNEYKLYEKLTPPRVMTSDGEIITGKYKRENLPAEAIVGLPVSSGVIEGRARVILNMEDANLEEGDILVTAFTDPGWTPLFVSIKGLVTEVGGLMTHGAVIAREYGLPAVVGVENATKRIKDGQRIRIHGTEGYIEVL"]}}, {"location": "[2965407:2966253](+)", "type": "CDS", "id": "<unknown id>", "qualifiers": {"locus_tag": ["ctg1_2939"], "transl_table": ["11"], "translation": ["LDNEMNYGSDYKFIPATSIESGHGIEVLPDLFCYTIQIVNICFAGNPETNDFVLVDAGMPKCANKIISIAEDRFGTNSRPKAIILTHGHFDHVGGIIELIKYWDVPVYAHQMEIPFLTGQQSYPEPDPTVEGGMVAKMSPLFPNEPIDLGNNVKALPTDGTVPHMPEFRWIHTPGHTPGHISLFREKERTLIAGDAFVTVKQEYLYKVITQEQEISGPPRYLTTDWKAAKESVIKLEKLKPLTAVTGHGIPMSGELLSTSLKTLVQEFDKIALPDYGKYVD"]}}, {"location": "[2966521:2967331](-)", "type": "CDS", "id": "<unknown id>", "qualifiers": {"locus_tag": ["ctg1_2940"], "transl_table": ["11"], "translation": ["VKALVELATIPRSTYYDLVKKMNRPDVDADLKAEIKAIYEENEGRYGYRRIRDELTNRGQKVNHKKVQRIMKELGLKCVVRMKKYKSYKGKVGRIAPNILERNFHTDAPNQKWVTDITEFKLFGEKLYVSPVLDLYNGEIITYTIGSRPTYSLVSDMLEKALERLPETHQLLMHSDQRWHYQMRQYVRTLESRAIVQSMSRKGNCYDNAVIENFFGIMKSEFLYIKEFENVEHFKIELEKYIDYYNTKRIKAKLKMSPVQYRTHFYQAA"]}}, {"location": "[2967357:2967876](-)", "type": "CDS", "id": "<unknown id>", "qualifiers": {"locus_tag": ["ctg1_2941"], "transl_table": ["11"], "translation": ["MAKFTADEKIQIVLRYLNGNESYREMGRSLGISDTIILNWVNQYKQNGLEAFLKRCTNYTQQFKLDVLNFMIENGMSLFETAAIFNIPAPSTISVWKKQLETQGIDALQSKKKGRPSMKKDSNKQLKQPLAEGSVEALEARIKQLEMENEYLKKLNALVRNKEKSQNKTKRK"]}}, {"location": "[2967961:2968795](-)", "type": "CDS", "id": "<unknown id>", "qualifiers": {"locus_tag": ["ctg1_2942"], "transl_table": ["11"], "translation": ["MNNNHLHHEIWNVLDILVFVFILIMLIIYIVATILSNRHYKRWSLYRSVFWILGLICVAIAVVGPLAHRAHNDFTVHMLVHLLLGMLAPIFIALAAPMTLFLRTFNVRTARRLSRILKSRPLQLLTHPIIATLLNLGGLWILYTTSLYSMMHESILLHLFIHFHVFIAGYLFTTSMIYVDLISHRYSYMYRSIILIIASAGHGILSKYIYAHPPAGVVTEQAEIGGVLMYYGGDFVDIVLIFILCLQWSRGSRQRTKVNNVVRSWDVSDFLKLKTLK"]}}, {"location": "[2968787:2969291](-)", "type": "CDS", "id": "<unknown id>", "qualifiers": {"locus_tag": ["ctg1_2943"], "transl_table": ["11"], "translation": ["MVTKTDNTSYLTSSVYLTRNLWSGILFGLGLVAFIDETIFHQLLHWHHFYDKSTTDIGLISDGLFHAFSWFATIGSLFMVADLRRRNAFWLKRWWSGLMLGSGGFQLYDGIIQHKLMKIHQIRYVDNVLIYDVIWNIIATVMLLIGILLVFQTRTDERLLRGKSLNE"]}}, {"location": "[2969633:2970113](-)", "type": "CDS", "id": "<unknown id>", "qualifiers": {"locus_tag": ["ctg1_2944"], "transl_table": ["11"], "translation": ["MSYPNQLAWHETLELHELVAFQANGLIKLKKSVRNVPNQALQSLYIKAINAIQNNLQELVQFYPYAPGFQSQHRDDTGFYAGDLLGLAKTSVRNYAIAITETATPRLREVLTRQINDAIQLHAQVFNFMYERGYYPAYDLKQLLKNDVQNVQKAIQMQY"]}}, {"location": "[2970261:2970357](-)", "type": "CDS", "id": "<unknown id>", "qualifiers": {"locus_tag": ["ctg1_2945"], "transl_table": ["11"], "translation": ["MMGIFKEEKIKFIDCKGEEVILKIKIKDIKK"]}}, {"location": "[2970631:2971390](+)", "type": "CDS", "id": "<unknown id>", "qualifiers": {"locus_tag": ["ctg1_2946"], "transl_table": ["11"], "translation": ["MTMLYNKDSLQKNIITLPHWQREAFRSFKLKMTDKDKPFPCIPAQHGFTANHLRYGFIGDPRDTNTSEDFAALLKEYTECSRDTGQYASLIVFIHTPTDLKQETTVEDFEHIYWSLLNTTSRLDEMEWPMHIPNDPMENTWEFCFHNESYFVYCATPAHVNRQSRHFSCMMLALTPRWVLQGIMNSEKRSRKLKNLIRQRLAAYDKAPIHPSLKDYGEKDNYEWQQYFLRDDETIPSKCPFSRIIKYLHKNK"]}}, {"location": "[2971481:2972108](+)", "type": "CDS", "id": "<unknown id>", "qualifiers": {"locus_tag": ["ctg1_2947"], "transl_table": ["11"], "translation": ["VGIFLSYVFLGLSLSAPMGPINAAQLEKGIRSGFFHAWILGIGALLADVIYMVLIYLGVIHFLEKDIIKLFLWSFGAFVLIYTGIESLKNANQISISNTRNDDSVIKSFFSGFFMSLSNPLTILFWLGIFGSILAKAASSYNKEQLLLYSFGIILGIFIWDITMASTSSIFRKILNARILSLITVVSGISLIIYGLYFGFQTYQIIFQ"]}}, {"location": "[2972160:2973504](-)", "type": "CDS", "id": "<unknown id>", "qualifiers": {"locus_tag": ["ctg1_2948"], "transl_table": ["11"], "translation": ["MTCHDVKNETKEKKDLKWWQLSLIGIGCTIGTGFFLGSSIGIKIGGSSIILILILTGFTTYIVFEALAKMAVEDPQKGSFRIYSRKAFGNWAGFSHGWTYWCSELLIMGSQLSALGIFSRYWFPKIPLWIFAAVYGVAAILIIFIGVKIFERLEKWMAIIKIAAIIGFIVIAILVILGFIKGGLYKAQIPRNFKDWFPNGLKGTWSSLIYAFYAFGGIEIMGLMTIRLKDPKDAQKSGRVMLMILTIIYVVSLGLAIMMVPLNQFNTKESPFVIALQDYNLPYVPFILNVVLILAGFSTLVGSLFAVTSVLMNLAEEGDAPAMFAKKNKKNISFPALILIIMGLGASILSALLLPKNIYEYVTTAAGLMLLYTWSLILLSFWRLMNPKGWMQIKSIIGLIMIALAVSGTLLQKTTRFGFLVSLLFLGIVIIVTIIVHFVSRKRNPAI"]}}, {"location": "[2973518:2973671](-)", "type": "CDS", "id": "<unknown id>", "qualifiers": {"locus_tag": ["ctg1_2949"], "transl_table": ["11"], "translation": ["MKYEALFTVEISVGSERVANHKIKAHDVVDVVEKLAEKYLSNHEGHSQNE"]}}, {"location": "[2973839:2974052](-)", "type": "CDS", "id": "<unknown id>", "qualifiers": {"locus_tag": ["ctg1_2950"], "transl_table": ["11"], "translation": ["MSNNNSGSSNQLLVRGAEQALDQMKYEIAQEFGVQLGADATARANGSVGGEITKRLVSLAEQQLGGGVTR"]}}, {"location": "[2974326:2974803](+)", "type": "CDS", "id": "<unknown id>", "qualifiers": {"locus_tag": ["ctg1_2951"], "transl_table": ["11"], "translation": ["MKHIIALLIKYTAITAVLLIVLSIFQGISIPRVLLISLFLTGAAYLIGDLFILPKYGNTIATMADFGLSFFGIWLLTYLFTNLDATRNIGLSSFLAALIIGGIEVFFHIYMKRLVLRNDDELRNHNHIHHDKYAMEMSDEYMDSSTINKSKVEDTSKK"]}}, {"location": "[2974838:2975354](-)", "type": "CDS", "id": "<unknown id>", "qualifiers": {"locus_tag": ["ctg1_2952"], "transl_table": ["11"], "translation": ["MGILSGNPQNEPLHYGEVFDIWSYLLAAQGGIASHQVFMNHTGDEDLKKFLESLIENDMNSEIEELKTLLKVNGVALPPAPPERPVASIEDIPPGARINDAEIAAAVSTGLAAGLVTCSQVMGKCLREDVGMLFGQFHMKKAQAGVTLLRLSKKKGWVVPPPLHVKNSDQA"]}}, {"location": "[2975648:2975861](-)", "type": "CDS", "id": "<unknown id>", "qualifiers": {"locus_tag": ["ctg1_2953"], "transl_table": ["11"], "translation": ["MANNNSGNRNELLVRGAEQALDQMKYEIAQEFGVQLGADTTARSNGSVGGEITKRLVAMAEQQLGGRANR"]}}, {"location": "[2976203:2977337](+)", "type": "CDS", "id": "<unknown id>", "qualifiers": {"locus_tag": ["ctg1_2954"], "transl_table": ["11"], "translation": ["MKAVTYQGPNQVQVKQVDDAKLEKKDDIIVKITSTAICGSDLHLYQGNMPLPPGYIIGHEPMGIVEEVGPDVTKVKKGDRVVIPFNVSCGHCFYCQHEMESQCDNSNPHYDSGGYFGYTEKFGNHPGGQAEYLKVPFGNFTPFVIPESCELEDESLLFLSDVLPTAYWSVINAGVKPGDTVIVLGCGPVGLMTQKFAWMQGAKRVIAVDYLDYRINYAKKINNVEVFEFTKFPDMGEHLKEITHGGADVVIDCVGMDGKKSPLEFLEQKLKLQGGTLGPIQIATKAVRKYGTVQMTGVYGGNYNAFPLGAFWVRNINLKMGQAPVIHFMPELFEKIINKEFDPKEIITHKIPLEEASYGYQIFNNREDDCIKVILKP"]}}, {"location": "[2977571:2978426](+)", "type": "CDS", "id": "<unknown id>", "qualifiers": {"locus_tag": ["ctg1_2955"], "transl_table": ["11"], "translation": ["MFYYKEELINIIKPDKPDPAAAKVLQEILGGHYGEMRTMMQYFFQSSNFRGKEKQYRDLLRGVFLEEISHVELVQHTINQLLTGSGEPTPGNAGIDNAPLDEAVKHANPHHFIVGAQSSLPVDAAGNPWNGSWVYSHGNLISDLLDNVVLESTGVLQKTRIYEMSSNQTFRETLAFLIVRDNAHQNAFAKALETLGVEWGKLFPVPNYDINKYPECRKYVDMGFHNAQFNFSLDPTRMGEIFQGESPSRNKGTLAVTDPPKGFPVPELPEMPNEHSPGLKDMGL"]}}, {"location": "[2978687:2980118](-)", "type": "CDS", "id": "<unknown id>", "qualifiers": {"locus_tag": ["ctg1_2956"], "transl_table": ["11"], "translation": ["MEMTNKNVRVENDFLGGKELPIEAYYGIQTLRAVENFPITGYKIHESLIKAFAVVKKAAALANTDVGRLELNKGGAIAEAAQEILDGKWHDHFIVDPIQGGAGTSMNMNANEVMANRALELLGMEKGDYHYISPNSHVNMAQSTNDAFPTAIHIATLNALEGLLQTMGYMHDIFELKAEQFDHVIKMGRTHLQDAVPIRLGQEFKAYSRVLERDMKRIQQSRQHLYEVNMGATAVGTGLNADPEYIEAVVKHLAAISELPLVGAEDLVDATQNTDAYTEVSAALKVCMMNMSKIANDLRLMASGPRVGLAEIMLPARQPGSSIMPGKVNPVMPEVINQIAFQVIGNDHTICLASEAGQLELNVMEPVLVFNLLQSISIMNNGFRAFTDNCLKGIEANEGRLKEYVEKSVGIITAVNPHIGYEAAARVAKEAIATGQSVRELCVKNGVLSQEDLELILDPFEMTHPGIAGATLLKKN"]}}, {"location": "[2980171:2981176](-)", "type": "CDS", "id": "<unknown id>", "qualifiers": {"locus_tag": ["ctg1_2957"], "transl_table": ["11"], "translation": ["MKKILLLATGGTIASVEGNEGLVPGLSAEELLNYFSKSSRNLEIDCKILMNIDSTNMQPEHWKEIANAVFNHYDDYDGFVITHGTDTLAYTSSALSYMLQGLRKPVVLTGSQVPISFKKTDAKKNVADALRFACEDVGGVFIVFDSRVIIGTRAVKMRTKSYDAFESVNYPYVAEVNEDELKYHWKPKSSHNELSINTNLCTDVFLMKLYPGTKPEIFDCLKDLYKGIIIESFGNGGLPFEGRNLLSKIQELTEMGIAVVITTQCLEEGEDILLYEVGRKVAQHQVILSGDMNTEAIIAKLMWALGKTNKLEEIKKIIEEPLAYDLTIKSDKDW"]}}, {"location": "[2981360:2981738](+)", "type": "CDS", "id": "<unknown id>", "qualifiers": {"locus_tag": ["ctg1_2958"], "transl_table": ["11"], "translation": ["MLERLSKLRKNQKWSLQETADRLGIAKSTYAGYENGYRLPSLQSLSKIADLFDTSVDYILGRIEHSHQNKDVIDITRLLNDPDPTLLIDGEALSTEEIIDFIAFVRSKRELSSKRIENIEPTCKS"]}}, {"location": "[2982592:2983672](-)", "type": "CDS", "id": "<unknown id>", "qualifiers": {"locus_tag": ["ctg1_2959"], "transl_table": ["11"], "translation": ["MKRWILFLIVSVFLIGCAKTKIVDDIDLVQVAAYDTEAKGKLKGTFAISAYKGGGEGETKIYSASGQTGREVLARASEKSSGPLELGQLRVIIFNEKIIEKGMQEILETLNRNPSVGNAIYLAITNVKGESLLKGNYSEEKEIASYLSSLLEQNIDNGTQPKTNFFMFLNQLNDDARDSYLPIISKKGNVLELDGIALFKRCKMVDKVNPKDLFVFKLLTDNFKQGTYQFKLPGSPNTYATIENIKARTKYKMEGNSKHPFVNAHIQVKAEIQEFTKTKNLDNPKEIKKLEKIMEKEIEKKATTLIKRFIKKDTDPIGLRKLGRTHVRKWNSQEWEESYKQLRFRVTADVKVTQSGVTE"]}}, {"location": "[2983674:2984757](-)", "type": "CDS", "id": "<unknown id>", "qualifiers": {"locus_tag": ["ctg1_2960"], "transl_table": ["11"], "translation": ["MKQIPIEYQVSPYMVFFLIITIQMGVGMLGFERISAKLVGNDAWISTLLFGISVNLMIWIIYQILNQGNGDIIAINQNVLGKWIGGIFNFIFLSYIVLLGATTLHTYIEVVHVWMFPSISSWVIAGAFLGLCYYIVTGGFRVVAGIGFFGIVIPSILIFTFFYPLQYADFRNLFPIAQHSFLEIMKGMKGNMFSFFGFEMLLLYYPFIKKAKTSQKYAHYANLVTTIVYTYLMILTLAFFSEKQLASAIWAYLSMIKIIQFPFIERFEYIIVSVWAFFILPNVSFTLWGVSRGIKEALGIKQKYVLPVIILFIFVLSFFLNNRNKINLLNTWTGQMGFIYIYVYLPVLWLIQTAKIKLRR"]}}, {"location": "[2984777:2986223](-)", "type": "CDS", "id": "<unknown id>", "qualifiers": {"locus_tag": ["ctg1_2961"], "transl_table": ["11"], "translation": ["MKLLKKSKDFITLEIASNNSSIVISYFRTLIDVNIFHEEVLTYIKEKSFDSLQDIHSVLPFENSKITNQMEDIQDSILNGYILIQFDTDKLNCLLVNVSKKEKRDITKAEIEYNIVGPQIAFVEDLDVNLNLVRRKLPTPYLQMKELKVGSLSNTTVAIVFIEGIVNDQNLQEIIKRVSQIKTDHVLDSTYLMQLIADNPNSIFPQFLNTERPDRVAAVLAEGKIALFVDGSPYAITLPTTLIDFFSTTEDYTMPWIISSFFRLLRLFAFIFSVLTTPLYVAILTYHYELIPRELLETLIISRSKVPFPPVIEALFLEITIELLREAGARLPTKVGLTVGIVGGIVIGQASVEASLTSNVLIIIVALSALSSFTAPIYRIGNTIRVIRFPFIIAAHLLGLLGIVLTSSLLLARLLRTESLRRPYLFPFYPTRLTDWKDSIVRMPISAMFRRPIFSRSKQRFRFNPEEVEKNKILSRNDFDD"]}}, {"location": "[2986643:2989049](-)", "type": "CDS", "id": "<unknown id>", "qualifiers": {"locus_tag": ["ctg1_2962"], "transl_table": ["11"], "translation": ["MIIKDYFINLSIFSLLVSAAIFIQVFTINSSRYFEKLYGGIIAVTLMFFSFPYMGFSYDLRVVPLILSFIYFGRIAGWITLISIIVMRIFYTEGYWEPPVIAYLGMGILFSTFKTYFKKLHPFKSASLYFSVFIGIKWLVGVLFNTTLLYTGGLLYIALGLLIGLFLMEAYQRLYYLTQDLSKMNRELKKSKQELADTVHELQGGIFKFKKVGKHFIHTLCDGQFYYQNGFYSEQVVGKSLRTIDASIVPPHLVPQLMKYYLQAWEGKEIIFELPWPNDKTIILIALRPIKRNGQVIEVVGSTVDITERKKVESELSATKELLESFIKHNLDAITISDREGHILQANKAYEKIFGWSSQEIIGKRLPCVPDFLMEESLKNIQKILTGESVVTRLETVRQRSDGSLLDVSLTVSPILDVRGNVIALSAICRDISERKQAERERHRLHQQLRDSEMKYRALIEQATDAVYVVELNEDNAPSRFIEVNPVGCRRFGYSREELLSLSFSNIVPQDSQMIVRLLEKIKKGQTSFTLQDEYVFPTGKVITAEFSVRVFNLNGKKVFLSISRDITERLKTEELLRKSEKLAVVGQLATAMAHEINNPLTAMKGFMQLLKSTENENNQGYINIVSSEIERIESITTEFMAVAKPQVVKIQPNDISLLMDQVLMLLQPQAMMHNIKFRIDLNPGIPLISCEGNQLKQVFVNILKNAIESMPMGGEILIQINILDNNQVRIRFIDQGCGIPKERIPYLGEPFYSIKEEGIGLGLMICYKIIETHQGKVFIESEVNKGTTVEVTLPICTIQN"]}}, {"location": "[2989728:2991129](-)", "type": "CDS", "id": "<unknown id>", "qualifiers": {"locus_tag": ["ctg1_2963"], "transl_table": ["11"], "translation": ["MMKKIPNKLLAVSAFLTITTTYAVIPLETFAIEIEQTNNENISLSANEEQMKKALQDAGLFAKAMNEYSYLLINNPDVSFEGITINGNADLPSKIVQDQKNARAHAVTWNTQVKKQLFDTLTGIIEYDTKFENYYETLVEAINNGNGDTLKKGITDLQGGIQQNQKSAKALIEELIQLKNAIGEDVRTFGSHKETLQSILKNQGADVEADQKRLEDLLGQVKYQKDIESKGLDMVKIPFIPTLIAGGIMIGDARGKLGWLEPELAKLRQTVDYKITLNRVVGVAFHNISDMHSTLDSAITALTYMSTQWEDLDSQYSGVLGHIDKADQKADQNKYKFLTPSLNAAKNSWKTLKTDVVTLQEGIKIAEKKEQDFLNQLRPSNVFYFYKKIHNAYTFEIKTGTNAPNASYKVMNLTKNTVHNMWSGGANTNMWADWLSFNPNDEFAVVAVVDGKEYVVYKDKVQNIMN"]}}, {"location": "[2991503:2992631](-)", "type": "CDS", "id": "<unknown id>", "qualifiers": {"locus_tag": ["ctg1_2964"], "transl_table": ["11"], "translation": ["MIKKIPYKLLAVSTLLTITTANVVSPVTTFASEIEQTNNGDTALSANEARMKETLQKAGLFAKSMNAYSYMLIKNPDVNFEGITINGYVDLPGRIVQDQKNARAHAVTWDTKVKKQLLDTLNGIVEYDTTFDNYYETMVEAINTGDGETLKEGITDLRGEIQQNQKYAQQLIEELTKLRDSIGHDVRAFGSNKELLQSILKNQGADVDADQKRLEEVLGSVNYYKQLESDGFNVMKGAILGLPIIGGIIVGVARDNLGKLEPLLAELRQTVDYKVTLNRVVGVAYSNINEMHKALDDAINALTYMSTQWHDLDSQYSGVLGHIENAAQKADQNKFKFLKPNLNAAKDSWKTLRTDAVTLKEGIKELKVETVTPQK"]}}, {"location": "[2992667:2993888](-)", "type": "CDS", "id": "<unknown id>", "qualifiers": {"locus_tag": ["ctg1_2965"], "transl_table": ["11"], "translation": ["MKKFPFKVLTLATLATVITATTGNTIHAFAQETTAQEQKVGNYALGPEGLKKALAETGSHILVMDLYAKTMIKQPNVNLSNIDLGSEGGELLKNIHLNQELSRINANYWLDTAKPQIQKTARNIVNYDEQFQNYYDTLVETVQKKDKAGLKEGINDLITTINTNSKEVTDVIKMLQDFKGKLYQNSTDFKNNVGGPDGKGGLTAILAGQQATIPQLQAEIEQLRSTQKKHFDDVLAWSIGGGLGAAILVIAAIGGAVVIVVTGGTATPAVVGGLSALGAAGIGLGTAAGVTASKHMDSYNEISNKIGELSMKADRANQAVLSLTNAKETLAYLYQTVDQAILSLTNIQKQWNTMGANYTDLLDNIDSMQDHKFSLIPDDLKAAKESWNDIHKDAEFISKDIAFKQE"]}}, {"location": "[2993949:2995269](-)", "type": "CDS", "id": "<unknown id>", "qualifiers": {"locus_tag": ["ctg1_2966"], "transl_table": ["11"], "translation": ["MKTKIMTGLLVTSIVTGATIPINTLATPIVQAETQQEGMDISSSLRKLGAQSKLIQTYIDQSLMSPNVQLEEVPALNTNQFLIKQDMKEWSSELYPQLILLNSKSKGFVTKFNSYYPTLKSFVDNKEDREGFSDRLEVLQEMAMTNQENAQRQINELTDLKLQLDKKLKDFDTNVATAQGILSTDGTGKIDQLKNEILNTKKAIQNDLQQIALIPGALNEQGFAIFKEVYSLSKEIIEPAAQAGVAAYNKGKEINNSILEAEKKAAQEATEQGKTALEIESAKKAAREAIEKSKQGEIAAAAAAKTQEYDLMKVIDTEKIKKTFGVFAEVNKLTAEQRAYLDDLEKQNQKIYDLTTKLSIADLQKSMLLLTQNDLHTFANQVDVELDLLKRYKEDLNLIKNSITKLSTNVDTTNEQSQKDTLRQLKNVISYLEEQVYKF"]}}, {"location": "[2996449:2997679](-)", "type": "CDS", "id": "<unknown id>", "qualifiers": {"locus_tag": ["ctg1_2967"], "transl_table": ["11"], "translation": ["MNTSIDIQHLCDLAHKAFNAPVHILSADRKILYHSTSDNVCSPFYSSKEEHLSDIYQENDPFNLPLFRSNNYLENFVLIHIENHDDIKGTIIIGPTIHPKDSDDMIIKFQKEFKSNDNIQERLAYYQCLSEIKKTTLIDMGILLHYMIFNEKLDVDIVLEKNKVLEEIPNKNVKPDLYILKRRQNKPKTHNMSLVNDFFSTIKEGNKKKLIQYMYAVSQEDVELMLIEDPLRNQKNLGIIAITLATRYAIEGNLPPDIAFAHSILYIQTLEQLDNVESVKRLSGDALRTFADRVKEYNAKKYSYAVTTCIKHINKNVYDGISLNELANHLEITPTYLSKLFKKEMGITLSEYIQRERVEEAKKLLTLTTYSLSDICAWLNFNDQSYFIRVFKKITSMTPRQYREKYTII"]}}, {"location": "[2999407:3000049](-)", "type": "CDS", "id": "<unknown id>", "qualifiers": {"locus_tag": ["ctg1_2968"], "transl_table": ["11"], "translation": ["MSELHFMSIEELDNKLKKSDSGIYFIKDYNDNIIYVGKAFSIKSRVLAHFNSYSNIEEYVHLFNKVAYLIEDSLLKRSLLQVTYMIKYKPVLNKEVQKEFPELYTQYIKQTNKKSMLLEIDEAKEKGEELKNKLVKLVGGKTMFYDIISLLNNGYNYHVLAKVLSIELQTLIIMKEHRNKFPIPHNYKRTIKHQDIMYALSGKKNLSTSRLNT"]}}, {"location": "[3000214:3001630](-)", "type": "CDS", "id": "<unknown id>", "qualifiers": {"locus_tag": ["ctg1_2969"], "transl_table": ["11"], "translation": ["MSNLLKKKSVTQLLEHNQSKALTKTLGAFDLIMLGVGSIIGTGVLVLTGLVAARDAGPAVIFSFVLAAIICGFIALCYAEIASTLPASGSVYTYSYATIGEFVAHLVGWSLLLIYVVATAAVAAGWTGYFHNLIKGFGLEIPKALVTIPSHGGIVNLPAVIITLILAWMLSRGTRESKRINNTMVLIKIGMILLFITVGIFYVKPMNWIPIAPYGLSGVFTGGAAILFAFTGFDILATSAEEVKDPKRNLPIGIIASLIICTIIYVMVCLVMTGMVSYKELNVPEAMAYVMEVVGQGKVAGAIAAGAVIGLMAVIFSNMYAATRVFFAMSRDGLLPKSFAKVNKKTGAPTFITGLAGIGSSIIAGFIDLKELVNLVNIGSLVTFALVCLSVIILRKSHPNLKRGFMVPFVPVLPSVSIVCCLFLMLNLPLRTWMYFSIWITIGAVIYFFYSIKHSNLNEETISKLHDKIAR"]}}, {"location": "[3001763:3002582](-)", "type": "CDS", "id": "<unknown id>", "qualifiers": {"locus_tag": ["ctg1_2970"], "transl_table": ["11"], "translation": ["MNKQIGFIGCGNMGIAMIGGMIKKNIVSPDQIICSDLNVINLKNASNEYGITITTNNNEVANSADILILSIKPDLYSSVINQIKDQIKNDVIVVTIAAGKSIKSTENEFGRKLKVVRVMPNTPALVGEGMSALCFNEMVTEKDIKEVLNIFNIFGQTEVINEKLMDVVTSISGSSPAYVYMFIEAMADAAVLGGMPRKQAYKFAAQAVLGSAKMVLETGIHPGELKDMVCSPGGTTIEAVVTLEEKGLRTAIISAMKRCTQKSMEMSSLTSK"]}}, {"location": "[3002895:3004089](-)", "type": "CDS", "id": "<unknown id>", "qualifiers": {"locus_tag": ["ctg1_2971"], "transl_table": ["11"], "translation": ["VKNKFNYMRFYFALLWTLLLLFLTGCWSSKEVEELSLTAGIALDKGKNSTIEKEDEEGGYPKRNLITATYQIVSSQAQSKGNGQQKRYINVSETGDSIHQIVREFSLKRESTMFSPHLKNIVISDSLVRTYSLEQLLEQYLRDNEVRLSCMLLISKGLAKEVLESNKKGEIPAFRLSGIADNRNRTTRILPPVSLAKLEGKMRSGSSFLLQNIISIKGETKFAGAAVIKGRTKKLMGFLNEQELEGVVWINGKRNGGVVKTFDKESKKLIIYEIKSIKSKIIPHVNGNNISFDVNIESEGRLSENWMQSGKDFENEFLKKEEKAIEKEVKHLVHHVTKKIQKEYQVDIAGFGNQLRIKHPRTWEKVKKDWDQKFSKVPIKYHINVTIQDYGASSLKR"]}}, {"location": "[3004085:3005177](-)", "type": "CDS", "id": "<unknown id>", "qualifiers": {"locus_tag": ["ctg1_2972"], "transl_table": ["11"], "translation": ["VITKLKDRITTSQAVVIIVNYILGTGILTLPRASVEKVKTPDVWISVILGGILAMVSGVIMVKLSQQFPEKTFYQYSQDIVGKWIGRLLSFLIIGYFLTTSAFQIRSMAEVISFFLLEGTPTWAIVMPFMWIGLYLIMSGINSIARMFEIIFPITVFIFLIISFMSIGIFEIDNLRPVLGLGIKPVLDGIKTTSLAYTGPEIMLILLVFMEQRNKAVKAILVGISIPLIFYVITVVMVIGALSIDGVVTRTWPTIDLMRSFEISGLIFERFESLLLVIWIMQIFATYTISYYAAALGLAQLFKKSIHPFIFALIPIIYIIAMTSKNINDLLKLGDMLGNAALFLFGLLPLLLLIITRLKGGVV"]}}, {"location": "[3005203:3006778](-)", "type": "CDS", "id": "<unknown id>", "qualifiers": {"locus_tag": ["ctg1_2973"], "transl_table": ["11"], "translation": ["MSWWKSRDKQVKKNNIQSKTKQEHKPSQNAIVHFTNDFASNLELIKQQIGHNSDVRFRKFNIGRTDIQAGIVFVDGLSDKEIIDKHIMKLLMDDFSDEYKNETSYVEGTVSKEYIKNKVLTISEVAEVHYIKDLIPKVLIGSTALLIDGLADVFILGTTKANKRNIEEPVSEALVRGPRVGFTEVLSDNTSLLRRHCADESLSLVKLPVGERAKKELVVAFIRDLASTELVDEVKNRIQKIDIDSVLESGYIEQLIEDNYLSPFPQIQNTERPDRVISALMEGRVAILLDGTPFVLIAPVTFSMLLQSPEDYYERWLPGTLLRLLRFMTAFVSLFAPALYISFISFHPGLIPTKLAISIIGSREGVPFPALIEALIMEVAIEVLREAGLRLPKPIGPAMGIVGGLIIGQAAVEAGIVSPIMVIVVAVTAISSFTIPQYSVGITLRILRFVAMFCAAIFGLYGVILFFLLLCSHLVKLKSFGVPYTSPAVPYRFSDWKDFMVRMPLKIMRRRPKIMHTQKNIRKR"]}}, {"location": "[3007467:3008412](-)", "type": "CDS", "id": "<unknown id>", "qualifiers": {"locus_tag": ["ctg1_2974"], "transl_table": ["11"], "translation": ["MYFYIVDDEKAVRSMLAQIIEDEDLGEVIGEAEDGLSLEQQMVILKNIDILFIDLLMPNQDGIKTIRQIKPSFKGKIIMVSQVESKELIAEAYSLGVEYYIIKPINRIEVLTVVRKVIERIRLEKSIKNIQESLNMVLKLDSNSSVQEKYRNEKHLNTFNHFQNSIHFLLSELGIASESGSKDLMDMLDYLYKYEQDNTLEQGFPSLKEIFMNLAQKKLGDSAEDAELKRFIEASKQRIRRAIYQSLNHLASLGLTDFLNPKFENYASRFFDFTTVRRKMTELNNEPTLPARIDTKKFIQVLYFEAKRIHLELR"]}}, {"location": "[3008416:3009733](-)", "type": "CDS", "id": "<unknown id>", "qualifiers": {"locus_tag": ["ctg1_2975"], "transl_table": ["11"], "translation": ["VIILNLSNLVKKDIYILVLMILTVPLVGEIKSFPLNETFRMSFGAPTFFFFLLLFRRVPAFLPGFLTAIVVVVFRISMDVIIKENMDWLAAFHTHYPSFFFYFTYSYLFHLAKIKRFYHQPLMIGFIGCMIEILSDCVELMIQYFVLKTSITSEAINEIIVIACSHSFIVLSFFNMMKLYEAQSRERHIKKQNEHMLMLISNLYEDAVHLKKTLQDAENITKKSYDLYKILDSFEHKQMDFQFEDLRQQALQIAGEVHDVKKDNQRIFAGLSKLISDESFTDYMSVHELVNIIIRANTKYAQLLEKDIQFVYKIDGVHPHYHIYTILSIINNIVTNAVEAIQGMGTITIDINKDHHFVEFQIGDNGPGISSKYKDSIFEPGFTSKYDDLGNPSTGIGLSYVKEMVAQLEGDVTLGDRTEGKGSIFIIRLGIDHIISKG"]}}, {"location": "[3009966:3010947](-)", "type": "CDS", "id": "<unknown id>", "qualifiers": {"locus_tag": ["ctg1_2976"], "transl_table": ["11"], "translation": ["MIKDSSVQVEGQEKVCLDQWVAHYRAYAAKGRSASYIPALGEINVSQLGICIVKPDGTMIKSGDWEIPFTLQSISKVIGFIAACLSRGISYVLERVDVEPTGDAFNSIIRLEIHKPGKPFNPMINAGAITIASLLPGTSVQEKLESLYVLIEKMIEKRPAINEIVFQSEWETAHRNRALAYYLKENGFLESDVEETLEVYLKQCSIEINTEDIALIGLILAHDGYHPIRKEQVLPKEVARLTKALMLTCGMYNASGKFAAFIGLPAKSGVSGGIMTLVPSKSRKDLSFQDGCGIGIYGPAIDEYGNSLPGIMLLEHIAKEWDLSIF"]}}, {"location": "[3010947:3011103](-)", "type": "CDS", "id": "<unknown id>", "qualifiers": {"locus_tag": ["ctg1_2977"], "transl_table": ["11"], "translation": ["MRKLQKRKVCNKKDIQTAICLNIFLGSSANIIDYSKEKIILYKVNSTGEYY"]}}, {"location": "[3011071:3012496](-)", "type": "CDS", "id": "<unknown id>", "qualifiers": {"locus_tag": ["ctg1_2978"], "transl_table": ["11"], "translation": ["MERFFVELVGSTNDFLWSKLLIIMLVICGIYFTFKLNFVQFRMLKEMVRVLMEGKSGSKDQISPFQAFCIGMAARVGTGNITGIAIAIALGGPGAVFWMWIISIISSASSFVESTLAQIYKVKDKTGFRGGPSYYMEKGLNKRWMGVLFSILITITFGLVFNSVQSNTVTIAFQNSFGTDRLTVGIIMAIAFAAIIFGGVQRIAKMAEYKVVFLAVLYIGVALFVVVTNISKMPEVLSLIVQNAFGFKQIAGGSIGAALMNGVKRGLFSNEAGMGSAPNVAATATTSHPVKQGLIQAFGVLTDTLIICTSTAFIILLSDAYKQPGLNGIALTQAALSEHIGPWASGCLAIFVFLFGFGALIGNYYYGETNIRFLHTSKVWLMIYRISVLAMIVFGSVAKIQIVWDLADLFMGFMVIINLIAITLLSKVAFAALQDYINQKKAGKDPIFYKENIKGLENIECWDSYEKTSKKKSV"]}}, {"location": "[3013448:3014600](+)", "type": "CDS", "id": "<unknown id>", "qualifiers": {"locus_tag": ["ctg1_2979"], "transl_table": ["11"], "translation": ["VKEIVFVQNKKRLLMKFEFLKKDLVLTISLILAIVSCLIHSPKIEYINFEVLISLFNLMVAIKALEQLKILDKLAVAILNKCNNSRSISIILILLCFICSMFVTNDVALLTFVPITLVISKKTQMNMMDTIILQTIAANIGSSLMPMGNPQNLYLYSYYGIKLIPFLGSILLLAVLGISLLFIFTQKLQKTDLKIELPVITVKNRKKATVWILILITIIASIFGVINYYIALIVTLIAAFTLDRNLLFKIDYFLLITFVCFFIFIGNISHSDALGTFARANLRGDTSVFFSSIFLSQLISNFPTSILLSNFTSDWKALLLGVNIGGLGTIIASLASVISYKLFIQANVKESKAYLIKFSIYNFSFLIILTCIQYFIFKFLKIF"]}}, {"location": "[3014861:3015122](-)", "type": "CDS", "id": "<unknown id>", "qualifiers": {"locus_tag": ["ctg1_2980"], "transl_table": ["11"], "translation": ["MIGATNCDSNVFERFDKFTVYRPDIDIKKAFSGTARHLAFGSSIYNCVGAAFAKLEIEIDSTIKDNISGKKLRDIKDFVKRTSKMK"]}}, {"location": "[3015462:3016620](-)", "type": "CDS", "id": "<unknown id>", "qualifiers": {"locus_tag": ["ctg1_2981"], "transl_table": ["11"], "translation": ["MKTRSKITCASLALLIAGSSLLYITPTSIVKAEPTQNVSSSLQTSTKSDRTSVKKAMRDELQLGYPGILAQISKGGKTWSYSAGIADLRTKKPMKADFRFRIGSVTKTFIATVLLQLSGENRLNLDDSIEKWLPGVIQGNGYDGNQITIRQILNHTSGIADYINSKDFDITDIKKSYTAEEFVKMGISLPPDFAPGKGWSYSNTGYVLLGILIEKVTGNSYAEEVENRIIEPLDLSNTFLPGNSSVIPGTKHARGYLQLDGASELKDVTYINPGSSDGDMISTADDLSKFFSYLLGGKLLKEQQLKQMLTTVPTNREGTGYGLGILEIKLPNGVSVWGHRGAVPGFSTFVGGTLGGKHILAINSNSLNINNPEFFKNILLAEFSK"]}}, {"location": "[3017115:3017355](-)", "type": "CDS", "id": "<unknown id>", "qualifiers": {"locus_tag": ["ctg1_2982"], "transl_table": ["11"], "translation": ["LDDPNSYNYIFGQVKKDQFFIDLRKANGVTKTWLHEQHPIFAGITTEGPDIPKTVDISLGKAFDILVQIQKVSPSQVHQ"]}}, {"location": "[3017494:3019084](-)", "type": "CDS", "id": "<unknown id>", "qualifiers": {"locus_tag": ["ctg1_2983"], "transl_table": ["11"], "translation": ["MLKKIIPVALALSTVTFTSVFAAPSIQASTEPNRYIDVQMLGINDFHGQLDTVKKINNKDAGGIEYLGAYLRDREKQNPNTLKVHAGDVVGASTPVSALLQDEPTIEFLNDLKFDVGTIGNHEFDEGVAEMNRLIYGGYHEKTGNFKGAKFPYVAANFYNKSTGRLFLPPFTIKKVQGVPVGFIGVVTTDVPNLVMPTMLKNVEITDEVEAINKSVKQLKKLGVKSIVVLAHNGGTTDGNGVTNGDIVRLANETDPEVDVIFGGHSHTYVNGTVNNKLVVQANSYGMAFADVDVKIDRKTQDIVEKKAEIVTTYHEGMEPDKKIKKKMEKYQAKIAPLVNEVVGKSIAPLDRKLNTAGESTLGNLVADAQRTTMQSQIALMNPGGIRNDLDAGDITWGEIYGIQPFGNQLIKVNLTGQDIRDILNQQWQKDITRMLQISGIQYTWDANKPNGEKVTSIRLTNGEEIIPSKTYSVVANAFLASGGDGFVSFKNGKDAETGPTDFEALVDYIKKSKEPIQSIIDGRIQKIN"]}}, {"location": "[3019487:3020324](-)", "type": "CDS", "id": "<unknown id>", "qualifiers": {"locus_tag": ["ctg1_2984"], "transl_table": ["11"], "translation": ["MAKITVGTENQAPIEIYYEDHGIGKPVVLIHGWPLSGRSWEYQVPALVEAGYRVITYDRRGFGKSSQPWEGYEYDTFTSDLHQLLEHLELQNVTLVGFSMGGGEVARYIGKYGTHRIEKAVFAGAVPPFLYKSADHPEGVLDDVAIQGFENGVKSDRIAFLDEFTKGFFAAGDRTDLVSEPFRLYNRDIAAGASPKGTLDCIAAFSKTDFRSDLAKINIPTLVIHGDSDATVPYEYSGKLTHEAIPNSKVALIKGGPHGLNATHAKEFNEALLSFLKD"]}}, {"location": "[3020815:3021460](+)", "type": "CDS", "id": "<unknown id>", "qualifiers": {"locus_tag": ["ctg1_2985"], "transl_table": ["11"], "translation": ["MTDLYSRINKDDAVVLLVDHQTGLMSGLVRDYGVDEFKNNVLALAHTAKFFDLPVILTTSFENGPNGPLMQELVDLFPHAPKIARPGQINAWDNDDFVKAIEETGKKQIIIAGVVTDVCVAFPALSAIKAGYEVFAVTDASGTFNKQVADAANTRMAHSGVQLMNWFSVACELQRDWRNDVEGFGNLLASNLPGYQNIIGSYMGAQRDLSKQNA"]}}, {"location": "[3021613:3022258](+)", "type": "CDS", "id": "<unknown id>", "qualifiers": {"locus_tag": ["ctg1_2986"], "transl_table": ["11"], "translation": ["MSNLELLNPENSALILIDFQPQMTFGVASIDRQTLINNVMLLAKSAKTFNVPTILTTVETRSFSGYFWPQILDIFPNHEIIERSSMNSWEDPKFVEAVKATGRKKLIFAALWTEVCLAFPVLEAIKAGYEVYAVDDASGGTSLTAHNAAMRRVEQAGAIPVTAIQVLLEYQRDWAHKDTYDAVMEIVKEHTGAYGQGVEYAYTMVHGALPSRKI"]}}, {"location": "[3022254:3022848](+)", "type": "CDS", "id": "<unknown id>", "qualifiers": {"locus_tag": ["ctg1_2987"], "transl_table": ["11"], "translation": ["MKLEGVAVEETHTENTMDAANPVTTIVTWEIQQGKEKQFETWRHEIEAAATKFPGHLGVNLIVPSNESREYTVIFRFDTYEHLRAWQESDVRRDLLKTAEQFQATNPTYKTESSLAYWFVTPKTPVPPPKWKMSIVTLLGVWPLSMLVPKLIGPIIKHMNPIMSAFFVSVCIVSLLSWVVMPIFGKLFHPWLQNNRK"]}}, {"location": "[3022861:3024697](+)", "type": "CDS", "id": "<unknown id>", "qualifiers": {"locus_tag": ["ctg1_2988"], "transl_table": ["11"], "translation": ["MTLPDMILYNGKITTLDPSQPEVSAIAITDGLVTAVGGDELLNSATEKTKKIDLKRKRAIPGLNDSHIHVIRGGLHYNMELRWEGVPSLFIALEMLKEQARRTPAPQWVRVVGGWSEFQFKERRLPTLEEINAVSEHTPVFVLHLYDRALVNRAGLHALGYTKDTPDPPGCLIERDKRGNPTGLLIANPNASILYSSLGKAPVLNFDDQINSTRHFMRELNRLGITSAIDAGGGFQNYPDDYKVVEHLAEKEQLTLRIAYNLFTQNPNHEYEDFASWAKIVSPGQGSDKYKMNGAGEMLVFSAADFEKFQMPRPELATMMEADLKKVISLLVENRWPFRLHATYDESITRFLNVFEEVNSEIPFNGLRWWFDHAETISDRSMERVKALNGGIAIQDRMAFQGEYFVDLYGKEAAKRTPPIYRMLDLGIPVGAGSDATRVSSYNPWVALYWMVAGKTIGGLSIYDEKNKLDRKVALELYSKGSAWFSDDEGKKGTLAVGQFADLAVLSADYFTVPEEEIKNLESLLTIMGGQVVYGNDEFKNLSPELPPASPDWSPTGVYGYGGANLANTILSHDSHDNKLHSCSNPLHQHTHTVIGKDGTTWGIGCTCFAF"]}}, {"location": "[3025001:3025880](-)", "type": "CDS", "id": "<unknown id>", "qualifiers": {"locus_tag": ["ctg1_2989"], "transl_table": ["11"], "translation": ["MELRHLEYFIQVCNNNSFTKAAEVLGISQPTLSQQIRVLEGELDTPLFHRVGRGIKMTEAGKLLFDKGKFIMQQFDDVYNEIFELKGVKRGVITIGGLLEDLTYLTPYIMKFQQHYPNIVVKIIESEVAVNQIVDKNIDFGITRSAQIPDILTSTLLYSEELVLVIPKNHPLNEKSFVSFRELVGLSRIMVSCSCRESIKIYCESLGLSLSEANIETKSSISLLSLVYNGHGVAIIPLSLVNFVNNDTLSIVRITDPTPSQDINLIHFDDKFLSFAARIFMQKLNDSQKVSV"]}}, {"location": "[3026099:3026543](-)", "type": "CDS", "id": "<unknown id>", "qualifiers": {"locus_tag": ["ctg1_2990"], "transl_table": ["11"], "translation": ["MSVINDESLSLKLFVTLSRAVQAITKRIEEDIKSYGLNPTEFAVLELLYSKGDQPIQKIGGKILLASSSITYVVDKLEKKRFLIRKPCPKDRRVTYASITSDGIQLMDSIFPQHKEAIRHIFGGLDYIEKKMIIEKLKKLGYYALEL"]}}, {"location": "[3027077:3028508](-)", "type": "CDS", "id": "<unknown id>", "qualifiers": {"locus_tag": ["ctg1_2991"], "transl_table": ["11"], "translation": ["MSISVSDELQLLAQEIQKFLSPNILRDLARDVGFVQRTSKYQAKDLVALCVWMSQNVATTSLTQLSSCLEASTEVLISPEGLNQRFNKVAVQFLQHILSKLLNQKLASSIPIPSPYTSVFKRIRILDSTAFQLPDPFSFVYPGAGGCSHTAGVKIQLEYDLLSGQFLHIHTGPGKQHDRTYGSLRVPTVTANDLCIRDLGYFHLKDLKHIQDQKAYYISRIKSNTRIYQKNPNPDYFQDGRIKKGTEYIQIDMEGLMSSLQPGQTCEIADAYVGMTDKVPTRVIVHRLTKEQQQKRLHDQTVREKKKGMKYSARSKRLSGINVYMTNTSIDIVPMGQVHDWYSLRWQIELLFKTWKSFFHIHHCKKIKRERLECHLYGQLIAILLCSSTMFQMRQLLLMKKKRELSEYKAIYMIKDYFLLIFQAIQKDTQELSKILIRLFNLLQQNGRKSHRYEKKTVFDILGVIYNCTMFDNQAA"]}}, {"location": "[3028737:3028950](+)", "type": "CDS", "id": "<unknown id>", "qualifiers": {"locus_tag": ["ctg1_2992"], "transl_table": ["11"], "translation": ["MILENRVRELRARFRWTQQDLADAIGVTRQTIGLIEKGDYSPSVTMALKLAAVFQVTVEEVFYLKGEERL"]}}, {"location": "[3028946:3029381](+)", "type": "CDS", "id": "<unknown id>", "qualifiers": {"locus_tag": ["ctg1_2993"], "transl_table": ["11"], "translation": ["MIKQVLRSPLIGASIFVLIIAFLLFSLMNTQVILAKLCFGILVTVTFLWLILTRIYNRKNPHDKIRLFGFIPSEFREIDEGQQWVTYKACRNVYIYYSIALPVTAGICFLFSQHNFVPLLCIGLLGAGQYIVYWLTTIFILNRI"]}}, {"location": "[3029399:3029876](+)", "type": "CDS", "id": "<unknown id>", "qualifiers": {"locus_tag": ["ctg1_2994"], "transl_table": ["11"], "translation": ["MVEWAQNAGALWQYVVLFLLAFAPWMDVSIVVPLGIAWGLQPFAVGVTAFAGNLILVLLLGFFFKQYAKWQAARKQKKGITTPSKKETRSRKIWDRYGIPGLALLAPILVGTDIAAVLALTFGSNRTHVISWMTVSLAVWTVIFTVAAMYGLSFLNII"]}}, {"location": "[3030233:3031184](-)", "type": "CDS", "id": "<unknown id>", "qualifiers": {"locus_tag": ["ctg1_2995"], "transl_table": ["11"], "translation": ["MECIKMTKWSWYHVKTSKLEKLSSIIPRDVTSYFSQFVKKINSPCENGLYVYTLSPSQTCVYGSFLYDQDKKDAKIQKFLHYFVAHGILITVQEKEEEDFQELIHNFPMGTKNCNSSAEGLCAILSMFISHYLRKVDYFENNFRNVLWDFYHHNNIAVLERIYHIRHELFMNTHVFRLIQEVLQGLEEAWLENLTNTLCYKQTHVKLERGLQLVKEYQEELDTMIHLQEVVSSHRGNEIMKALTVLTAVSTPLTALGALWGMNFKYMPELEWKYSYLIALLFIIFTTVGMYMYMRFKGWTGDLLRVKKKKSFFKSN"]}}, {"location": "[3031489:3032515](-)", "type": "CDS", "id": "<unknown id>", "qualifiers": {"locus_tag": ["ctg1_2996"], "transl_table": ["11"], "translation": ["MKSLYAIDVGIGFTKRAYRQDVDSEMTIKSEASTLAPVPNHTDSEDLTKVSFIDLDFAYYMGNEAHQSDASLLPPFNEEIENYYESERFKQQIFGCIAKDYKENVVLPLVVTGLPVTCFGSQHEQLQHALKKETSVQIDGKFINITVENALILQQPVALHAYFLKEGIIQEQDRILIIDGGFRTLEMADMKQNLILNHYETELGCSKPLKNIKNILQNHAGESNQLHINDMPKILEKGYGDRDENYETSQVHTLIQKELDAHFQDVIRVLQEQFTLEQYDTIIWTGGIVDLHKKRIEKMQSEIASFRMVDASKEAALHGYYIIGSQVFDDITNQSAYESKL"]}}, {"location": "[3032550:3032952](-)", "type": "CDS", "id": "<unknown id>", "qualifiers": {"locus_tag": ["ctg1_2997"], "transl_table": ["11"], "translation": ["MKHTIFKYAVIGITTGVIVSLLKKENWKAIQTKGKSVKEKLQEGNIKETLEKVTETSKQFSATAANVAKQTLPQLLTATPVVISTIKDLTENESNKKKKDEKDYEINENSKNLDGEKTKNEKKYVKEGKEESA"]}}, {"location": "[3033026:3033413](-)", "type": "CDS", "id": "<unknown id>", "qualifiers": {"locus_tag": ["ctg1_2998"], "transl_table": ["11"], "translation": ["MHKNERKPVVHEYENEQEVVMKVKELELQGIHQDDMYVLTHEKHLTKKIADDTNTNTIGVKEQGLGTSIINFFSKKGDELRNQMEEMGLSKEEANLYEEKLDQGRILLLVTAETPMASDRKSQTYHSL"]}}, {"location": "[3033800:3035339](-)", "type": "CDS", "id": "<unknown id>", "qualifiers": {"locus_tag": ["ctg1_2999"], "transl_table": ["11"], "translation": ["MGKKRRTSNKLLLVSAIFSITIPSVSYAEEVILPENFTSSSSLYEGRNTEVLKTGLYPDTYNYPFNHQFISKLKEANTTIKKVDNSDDENPIISTTLSFIRHMNSEDYKSAFDLTSRSLQKIISEEWLKSYWEGLPVQLQAGSFIEIGEVTQKETNPVHTNVEIQLVFEKMTVPLLIKLDPSGKIDDFQLSMSFSPVAERPSYSKPESFVDKEVVVGSGAFPLPGTLSVPKGNGPFPAVILVQGSGATDQDETAFALKPFRDLAEGLASKGIAVLRYNKRTYEHGLKTQFSPFYTVDKETTDDALFVTQFLKNEPLINKNQIYILGHSQGGMMLPKMIEKDQNNNIAGAIVMGGPARTIQDVVLDQFEYLFSIGAMNLDEYKFYKAQFELLNDPNFSSQNPPKDFYLGSAIFWDSIRKIKAAEMSKEQKTPLLIIQGERDYQVQSKIEIPLWKEQLKERDNVDYRLYPKLNHFFTEGDGEISKPDEYYSPANIPEYVINDIAAWVQGRSQLN"]}}, {"location": "[3035914:3036280](+)", "type": "CDS", "id": "<unknown id>", "qualifiers": {"locus_tag": ["ctg1_3000"], "transl_table": ["11"], "translation": ["MKKFVICILGIGLPIYLLPFILRGDLDRFNPIAEEKNVYAVAKGYGVPDYHHKGRAMYSLKGVDELSNEKEYKVGTNTPNDFTRKIYLKIHVKGKYVYSYDIISEKDIPEKIRGQLEIAKK"]}}, {"location": "[3036367:3037078](-)", "type": "CDS", "id": "<unknown id>", "qualifiers": {"locus_tag": ["ctg1_3001"], "transl_table": ["11"], "translation": ["MKKWMKIVLYSLLGILLIGSITFFTWSQFTYKPTKEALSLVNDKKDEDNIVFGQKDAKIGVIFYQGAKVEAEAYSYLGEALAKDGHFVVMPKLPLNLAILGINAVDSVIEQYPEVQKWYVAGHSMGGAMISKYAFQNEDKVDGIIFLGSYPADDFSTKSIPMLSIYGEVDALATVEKIENNKKLMSKNTTMHMIKGGNHAHFGMYGEQKGDNASLITSKAQRDETVKVIEEWLLKQ"]}}, {"location": "[3037181:3037637](-)", "type": "CDS", "id": "<unknown id>", "qualifiers": {"locus_tag": ["ctg1_3002"], "transl_table": ["11"], "translation": ["MKKSSIIVFLLTYGLFYVSSVLFPIDRTWYDALEKPSWTPPGMTIGMIWAVLFGLIALSVAIIYNNYGFKPKTFWFVFLLNYMCNQAFSYFQFSQKNLFLATVDCLLVAITTLLLIMFSSNLSKVSTWLLIPYFLWSAFATYLSWTIYSIN"]}}, {"location": "[3037748:3039179](-)", "type": "CDS", "id": "<unknown id>", "qualifiers": {"locus_tag": ["ctg1_3003"], "transl_table": ["11"], "translation": ["MQNKIIVMFQKDFRLYDNPALFEAVQSGEVLPVYVQDEDFLMGEASKWWLHHAVIDVKKQLEALGSTLIIRKGRTEEEILSLIEQLDITAVYWNICYDPDRLQSNQKMKMMLEDKGIICKEFNSHLLLEPWIIKKKDNTEYKVFTPFYNAFQKQVIPKPISKVQSIKWGSSLPASLSVSELHLLPTIPWTSHIESIWEPTEEGAYKTFKKFFSSKLASYSEGRDFPNQNAHSMLAPYLSFGQISVKLMYHYLINKSTERQCSLFEKQVNSFIRQLIWREFSYYLLYHYPFTVYKPLNKNFEHFPWNKEEELLRVWQKGETGYPFIDAGMRELWQTGFMHNRTRMAVASFLVKHLLIPWQEGAKWFMDTLLDADIANNTMGWQWVAGSGADASPYFRIFNPITQGEKFDKNGEYIRKWVPELRDIPNKYIHKPWEAPEHILQKANIKLGNTYPLPVVDHKAARERALCAYKSMKEFV"]}}, {"location": "[3039264:3039777](-)", "type": "CDS", "id": "<unknown id>", "qualifiers": {"locus_tag": ["ctg1_3004"], "transl_table": ["11"], "translation": ["MNSKNKKVLLLTDIEHGIEPSIQQVTNIQQENMLTIHSYDSVIVHPYGDIMRSIIIAIYQENVEEIFVVGIEDKETSPVNLQIQRDFIKNNRELDYLFENCMPEFSSGSLDEWLSGKENVSENIEKSIDMICHHPLVPSDVKVHGFKIDRIGEKETVVKIPTNKIVEKVN"]}}, {"location": "[3039840:3042447](-)", "type": "CDS", "id": "<unknown id>", "qualifiers": {"locus_tag": ["ctg1_3005"], "transl_table": ["11"], "translation": ["MSILSILKKDTNIDMQENNINDLVASASRVIAPLWPISTFAAHHPWMGLEKQSFEQVADWLKEIRNVDIYPSAAMIHSAKAKGEIEESFLQSGLSRWLDSQSFHIPRKKVEQFCQVALKLEELPSSLLSLPEVNKLAEEMSYINTESMKDSSLQPVSSLIENQKGENLSDILNYHIIKWCKLYLDDSGSSWTMPNREKGFYRAWQHLIKFDPALSKNERKVLKDWPQDAQVALARALSELGISESNIQAYLEGHLLSLPGWAGMIRWRSQQSIQEQELLIEYLAVRISMELAITKPYLPLKNQKVEKKVAIVPLIASWIYWGNISTREWLQMPAAEQSELLVFAYRFDENIRRKLWLEAWEQTHAEQLRKKIASKQRATNDKKRVLAQLAFCIDVRSEPFRRHLEKLGPFETFGIAGFFGLPIATSELGSNNNHPSLPVILKPKHQIKELTNENELKSYEQRKRVGSSVRYTFKTMKQNVLTSMALPELSGPLFGLQMVTRSFVPRGVGDFIRNLRKTMLQKPDTTFSLNHVHDTKGEIPIGFTKEEKVNYVRQALKMVGLTEKFAPLVVMCGHSSQSTNNPYAAALECGACGGAAGGFNARVFATLCNLPEVREALFAEGIKIPEDTIFAAAEHKTTVDELEWIYVPKLSKTAQEAFDCIETIMPNVSQHANRERLTQLPNFKTKIKNPSKEAHRFAEDWSEIRPEWGLARNASFIIGQRELTQDCDLEGRAFLHNYDWKQDESGDILANIIAGPGTVAQWINLQYYASTVAPHYYGSGNKTTQTVTAGLGVMQGNASDLLPGLPWQSVMQSDSETYHSPLRLLIVIQAPIEYIERLLNNDFTFREKVQNGWVRLASVDPEGRWKNW"]}}, {"location": "[3042446:3043979](-)", "type": "CDS", "id": "<unknown id>", "qualifiers": {"locus_tag": ["ctg1_3006"], "transl_table": ["11"], "translation": ["MLISLSSSTLLTLFFMALSASWLSGLLFLHARMPLRFVHIHIGIAALPSLVSLLALVNHNEDRVVGPWHLDTLAWFMAFFVLTIGLIIQRFSIRYLLGDRSYRKYFALFTFTTGVSSVAWLSNDLRFMIICWGATLIGLVLLIGLNKGWKVVSEATKISSYLFTISWIALLSAIIWLFQGTGQWQLTSVLTNENVAQFGTLEKTGINLLIIVAVMIPAAQWPFQRWLIESAVAPTPVSAIMHAGLVNAGGIMLTRFSPLFHDDIAQIILLIFSSISILIGTGISLVQVDYKRQLVGSTIAQMGFMLIQCALGAYLAAVIHLILHGLFKATLFLQAGSSVQRFGAVKQSNEKISDLWIMVGRVFGLFIAIAFWFTTSGEGYELVSAFILGWSLYFSWKQLVVFGEGRMGRIVGVFILAGFSLIYFTVHNSLYKWLHTDMYQSVQPSAPAVIFVICILLFSSAISTFVTRNQSSTLFAVLYLWLVRVGEARRKSVESHPGYLKHYVSKGGNS"]}}, {"location": "[3044596:3044959](-)", "type": "CDS", "id": "<unknown id>", "qualifiers": {"locus_tag": ["ctg1_3007"], "transl_table": ["11"], "translation": ["MKNSKGSIESEISKAITHWEKDYLGRGSISVKTDILRDMIIVNLQGILTPAEYTVCETKDGMLTIKKNRSELVESGIEDLKEIILELTGEKVKSFHTDISSRTGERVMIFKLLHNLEEKF"]}}, {"location": "[3045324:3046425](-)", "type": "CDS", "id": "<unknown id>", "qualifiers": {"locus_tag": ["ctg1_3008"], "transl_table": ["11"], "translation": ["VRNSMKISGRQIFWMMFTFEVGQSLLLVIPATIRTVKQDAWISILIAGVIGVALTFLATTLGSLYPKQTLIEFSQTILGKWLGKLLMIPYFFGWYMIIWITVREFGEFIIIALFHNTPLWVIVFTAMLLLIFIIYQGGVEGIGRLSEIIGPIVLLMITFIIILNVGNMNWDYMRPIYHDSGWLPILKGSYTPVAAFFGEAVMMMMFVFFMDKPEQASSRAMLGVGLAVFMVTIGTLAVILTFGPNLSSSFLYPVYDLSRYISVMEFIQNVDILIVIIWFFSIFVKLALYMFIACYGTAQIFYLKDWRKVALVLAPISFIIAVSVKNIQTFTHYYYIFFVIPIAFPVYELGIPLLLLVVGKIRRKYA"]}}, {"location": "[3046440:3047628](-)", "type": "CDS", "id": "<unknown id>", "qualifiers": {"locus_tag": ["ctg1_3009"], "transl_table": ["11"], "translation": ["MSLHKALCMILVISLCFLTGCWDRTELNDLAIELGWGLDQAKNNKIEISAQFIIPSKMGMGQSGRSNAGKAFFTESGTGRDTHEAIQMMQTKMSREIFRGHQRVILIGEKMAKSGLAPVLDAYSRDPDIRLRAGVFVIKGNTAKDFLKASIPLESIPALGALKEHMQIEAAGDMSLLNFLIAGTSDGITPILPVIKLNVSHEKGKTVVKGFQIVGGAIFNNDFKLVGYLNMQEWLTTLWIVNRLSKQTVTATASKGNGSASLYMTKINRKIIPTIQGDTIKCDIVFSGEGTIQENNTNLDLSQPKNLTLLEHVLEKQSEKEALQTIKKVQKQYGTDIFGFGEAIHQKYPSEWKGLKKNWSKQFRKVEVSVHTKLTIRRVGLTGPPLQLKKNEMKK"]}}, {"location": "[3047624:3049217](-)", "type": "CDS", "id": "<unknown id>", "qualifiers": {"locus_tag": ["ctg1_3010"], "transl_table": ["11"], "translation": ["MMKKLSRKRLRKDIQELESASMLLQNDQECELKQSVSANEEVLRQVFENCSDIVFRPIIIDSQNKILFIYIDGLVDTKVVEQVVLKPMMFEGLPSGVKSVDSVGEIIQNQLIAVSQVKTISKVREVIEAVLKANIVILTERESQALVADLKGFEKRGIEEPAAEISVRGPRDGFTETIRVNTSLIRRRIRSQKLKMEPYSIGELSQTDVVIAYIEGIAPDLVLDEVRQRVKRIQIDGVLESAFIEEFIEDQPFSPFPQIQNTERPDAVCASLLEGKVAILVDNTPFVLIVPMTFWTGLQAAEDYYERSIYTTFVRWIRLILINISLFLPSLYVAITTFHPKLIPTNLLISIAAAREGIPFPAVIEALMMEFLFEGLREAGVRLPKPVGSAVSIVGALVIGQAAVQAGIISAPLVIVVATTGIASFAFPRYNLGTAYRMLRFPMLLLAGMLGLYGVAISTLAILIHLTNIRSFGIPYLSPVAPQTPRDLKDVFLRTPRWNMTHRPIMVSGEEKVRFPGGQKPDEKRGGETE"]}}, {"location": "[3049565:3050408](-)", "type": "CDS", "id": "<unknown id>", "qualifiers": {"locus_tag": ["ctg1_3011"], "transl_table": ["11"], "translation": ["MKESQNKKKTNVGTKAILSLGVVLATTFFTFFLIGKWNSIPAKGVANESIKLANTQQQKKKEDTSLAKQKRPDGKPVGKVVYLTFDDGPSELTGKFLDVLKEQNVASTFFMQGSNLQNTGFQENVKRAVKEGHYIGAHSMTHNSDKLYKKGQFVPEMKETLALIHNITGTTPKLVRPPYGSAPGLKGEEIRNQIVEAAIKVWDWTIDSNDWKLKGNPQQIIENVKRTTTEDVEVVLMHEKPQTLQALPEIIKFYKEKGYEFGVYNEADHFQLNFQKDQRL"]}}, {"location": "[3050803:3051361](+)", "type": "CDS", "id": "<unknown id>", "qualifiers": {"locus_tag": ["ctg1_3012"], "transl_table": ["11"], "translation": ["MNLLIRELEKNDLDNFPKIDDSFIVNARLILSLSKVNRRIEYTVEDVPSYEKSYLQNQDDNEELAYNEYINKPNQVIYIALLHNQIIGLIVLKKNWNHYAYIEDITVDKKYRSLGVGKRLVDQAKQWAKKGNMPGIMLETQNNNVTACKFYEKCGFVIGGFDFLVYKGLDIENDEVAIYWYFHFK"]}}, {"location": "[3051459:3052371](-)", "type": "CDS", "id": "<unknown id>", "qualifiers": {"locus_tag": ["ctg1_3013"], "transl_table": ["11"], "translation": ["MGNEKEISSAKLIWKMTRPHTLTATFSPVILGTVASLYVAEIDWLLFIAMMLACLALQIATNLFNEYYDFKRGLDTAESVGIGGGIVRHGLKPKNVLTVALLLYVVAAFIGIYICMNSSWWLVVIGLIGMAVGYLYTGGPLPIAYTPFGELVSGLLMGTCFVLIAFFIQTNTVTIESVLISIPIGILVGAINMSNNIRDIEEDIKGGRKTLVILLGREKAVVTLAVAFFIAYLWIAVIVLMGYISPWALVMFLGLRKPISAIQSFQKGAKDPGYMRIAMKSTAMTNTIFGFLLSAGLLISYLF"]}}, {"location": "[3052742:3053678](-)", "type": "CDS", "id": "<unknown id>", "qualifiers": {"locus_tag": ["ctg1_3014"], "transl_table": ["11"], "translation": ["MKLKNILLSVICIFVFALTACSSNTNGKEEGSGKLKVVTTYSIIYDMVKQIGGDKVEIHSLVPIGANPHEYDPLPKDVMKMTDADMVFYNGLNLEEGGAWFKKLLKTANKSEKDAPVYKVSEGVEAIYLETKGLEKEPDPHAWMNIKNGIVYAENVKKALIKEDPKNKEFYTKNADKYVAELQKLHDETVNRIHQIPEEKRFLISSEGAFKYFGKAYGIKTGYIWEINSENQGTPDQIRDVVSLIQTNKVPALFVETSVDRRSMETVSKETNVPIAGTIFTDSLGKSGEDGDTYLKMMKWNIDTIINGLKK"]}}, {"location": "[3053695:3054562](-)", "type": "CDS", "id": "<unknown id>", "qualifiers": {"locus_tag": ["ctg1_3015"], "transl_table": ["11"], "translation": ["MKIVEFIDALTQYSFLQKALLTSVMVGVICGVIGCFIILRGMALMGDAISHAVLPGVALSYMIGMNYFIGAVLTGVITAVGIGFVSQNSRIKHDMAIGIMFTSVFAVGIILITFMKSSSDLYHILFGNVLSVRSSDMWMTLIIGVVIIGLVMLFYKELLVSTFDPTMAQSYGLPNKWIHYGLMILLTMVTVASLQTVGIILVVAMLITPAATAYLLTNRLWVMIYLAAGIGALSSVVGLYFSFSYNLASGATIVLVATFLFALAFFFSPSQGLFWRAIKIRKNRAELS"]}}, {"location": "[3054558:3055308](-)", "type": "CDS", "id": "<unknown id>", "qualifiers": {"locus_tag": ["ctg1_3016"], "transl_table": ["11"], "translation": ["MDEAIIVKDLFVSYQGNQVVQNVSFDIEKGKLVGIIGPNGAGKSTLMKAVLDLIPNDKGYVQILGEDIRSVRKSVAYVPQRSDIDWDFPITVLDVVLIGTYPSLGMMKRPKKEHRDWAFDCLKKVGMEEFKNRQIGELSGGQQQRVFLARALAQKAEIFFLDEPFVGIDVTSEETIIKILRELRKEGKTIVVVHHDLSKAESYFDKLLLMNKSLIHYGEVRQVLEPTVMSKAYVNQGILFNNAAEVHSS"]}}, {"location": "[3055676:3056342](-)", "type": "CDS", "id": "<unknown id>", "qualifiers": {"locus_tag": ["ctg1_3017"], "transl_table": ["11"], "translation": ["LVDNIYYSNFGCEKESIWGVQKMKIQIVLFDGFGELVSFAPFEVLKRAIEEGAPFTVELVSSVQKQEVTTSFGITVKLHDFLRMDNRPDLLIVPGGGWNHKAEHGARKQAELGTLTETIREMHNEGTIVAGVCTGGMLLAASGILNDKKATMHHLAQSEMSEYGAEFLPYRIVDQGDIITVRGVTSGIDLALWVIEKFASPKIAAAVEYRMEYERRGVVWK"]}}, {"location": "[3056331:3057315](-)", "type": "CDS", "id": "<unknown id>", "qualifiers": {"locus_tag": ["ctg1_3018"], "transl_table": ["11"], "translation": ["VKRIIRNVVINYFKEIHPLIVEAELHKNSWHTDLHYKIIVNGDRYSARFMNSDRTTNPAFGTLSNEQLKEQVRFTYYLREHGIPFMQIKENRAGGSFTFVTWNDEQYRFVLSTWIEGEHITHCTETMAEIFGKEARNIHDISSTFQNSTFQKKSHLDGYGEFIKLLENKGGTCKELRGYIELAKCHIECAYTNNLEFIVQTDLNPLNVLWGSSQKVKGIVDFESISYVDRVEGLAFLIKWYSRTEGMESHVVCPKVARAFLEGYGANNILTLNEYERLSSLLWLSGSLNWNFVKKTMNLMGDESALVEHLRVYKGRGERLSSLLIGR"]}}, {"location": "[3057636:3058293](-)", "type": "CDS", "id": "<unknown id>", "qualifiers": {"locus_tag": ["ctg1_3019"], "transl_table": ["11"], "translation": ["MDKLLQEIINWLKMRDEQIVIGISGHGAAGKTTFTNRLVKLLNQNEVNYINTDPYIVSSDIRKHAVIHYTYQNENHRYKMTACHPAAHHLAALERDIHMVRAGLDFYTIDTHYMKSKLISSENKVTIVEGMSAAFINPDLFDLKIYFYTDGETELMRRSSRDIAERGADINYLRQSHEERRIQYEVFMHSYSQRFDIIIKTSDETICLEKNTFEFYKV"]}}, {"location": "[3058604:3059009](-)", "type": "CDS", "id": "<unknown id>", "qualifiers": {"locus_tag": ["ctg1_3020"], "transl_table": ["11"], "translation": ["MENKKTIYFLCTGNSCRSQMAEAWGKQYLGDKWNVYSAGIEAHGVNPNAIKAMNEVNIDITNQTSDMIDINILNNADLVVTLCSHADSVCPSTPPHVNRVHWGFDDPAGKEWSEFQRVRDEIGERIKRFSDTGE"]}}, {"location": "[3059034:3060075](-)", "type": "CDS", "id": "<unknown id>", "qualifiers": {"locus_tag": ["ctg1_3021"], "transl_table": ["11"], "translation": ["MKRLSFLDRYLTLWIFLAMAVGIGLGYVFPSVVDGLNTLQVGTTSIPLAVGLIVMMYPPLAKVRYEEMGRVFKDVKVLVLSLVQNWIIGPVLMFVLAIIFLPDKPEYMVGLIMIGLARCIAMVIVWNDLADGDKEYAAGLVAFNSVFQMLFFSVYAYVFVTVIPEWLGIEGAIVDITMVEVAKSVFIYLGIPFIAGMLTRFVLVKLKGRQWYEKVFIPKISPLTLLALLFTIIVMFSLKGEMIVSVPLDVVRIAIPLLIYFIVMFFVSFFMGRKIGANYPVTTTLAFTAGSNNFELAIAVAVGVFGIHSGAAFAAVIGPLVEVPVMIALVNVAFWFKRKYFNDQPV"]}}, {"location": "[3060093:3060531](-)", "type": "CDS", "id": "<unknown id>", "qualifiers": {"locus_tag": ["ctg1_3022"], "transl_table": ["11"], "translation": ["MRYVHVGINVTDLEKSIEFYEKVFGESPVKVKMDYAKFLLETLGLNFTLNVRDEVKGNQVNHFGFQVDTAEEIMLHKERLEKEGFFAHDEMDTTCCYAVQDKFWVTDPDGNEWEFFYTKAQSDVHKIEESSCCTTSNVVEQNSCC"]}}, {"location": "[3060591:3060897](-)", "type": "CDS", "id": "<unknown id>", "qualifiers": {"locus_tag": ["ctg1_3023"], "transl_table": ["11"], "translation": ["MAQDFQLYEKKFKALADQKRLEIMYELCQRGQTCVCDLAEIFEMTQSKLSYHLKILLDAGLIVKETKGTWSYYDLNDAEVNNLLSEELCCIFRKTGKGSCC"]}}, {"location": "[3061065:3062322](-)", "type": "CDS", "id": "<unknown id>", "qualifiers": {"locus_tag": ["ctg1_3024"], "transl_table": ["11"], "translation": ["LKWLSWDRNLKTRLIGETMFNTLFWMYFPFMAIYYSDAFGKAIGGILMAIIPLVGIIGNLLGGYLADRLGRRPVMLLGTIIQVAMFAVFALSHSHWINYLAYIGIGISGAIYSPASSAMIADIVPEKDRRVVFATFVTANNIGAVFGPVLGSFFFFHYRSELLWTCTIVTFIYFIAIYFIIRETLPEASKNDGDNNPISKIFKEQWNNYMKIFSDKIFSLYIFAGVLIMIAFMQLDLYLALYVKEFVPTQSLFSWSTGSFSLSNTEIFGWMMGLNGILFVLCSLPVAKYFENWSDRNVLIVSNILFGMGMFLIGLTTNIWLLFGFMAILTIGELIRSPVVHSFVSRYAPENSRGQYMAASNLQFTIGRFIAPIMIVFSTWLSPIVVFGIILLCTLVSAVFYVKVFRMISNTNIHNSTK"]}}, {"location": "[3062673:3063879](-)", "type": "CDS", "id": "<unknown id>", "qualifiers": {"locus_tag": ["ctg1_3025"], "transl_table": ["11"], "translation": ["MGATGVTSQRKTIEESIERNKEKYIETSHDIHANPEIGNQEFYASRTLSLLLGSAGFQLQHNIAGHETGFIARKSSGKQGPVIAFLAEYDALPGLGHACGHNLIGTISVAAAIALSETLEEIGGEVVVFGTPAEEGGPNGSAKSSYVKAGLFKDIDAALMIHPSAKTATTSPSLAVDPLDFHFYGKTAHAAASPEEGINALDAVIQLYNSINALRQQLPSDVKIHGVITEGGKAPNIIPDYAAARFFIRAATRKRCAEVTEKVRNIAEGAALATGAKVKIHQFQNEIDELLVTKTYNDIVAEELELLGEEVNRKERVGIGSTDAGNVSQVVPTIHPYIKIGPDDLIAHTNEFREAARSELGDKALITSAKALANTAYRLITEEGLLEKVKEEFREAQRNQG"]}}, {"location": "[3064144:3066454](-)", "type": "CDS", "id": "<unknown id>", "qualifiers": {"locus_tag": ["ctg1_3026"], "transl_table": ["11"], "translation": ["MFGEKEGDYTMNIPTQTPSLSETMKEWHYALAYEIKHWKTIGGSKISIMNGRFLYTDYENTVYVFQLISEVSLPEGSPIRIEFDGEEATGEVLSVHGLEIELKLNDYIQGEIREAVLYSEPWQLLEQLQERLKEARKDKLKRNRIKRLVDGTSSPKHIEKMKNPKNELAYRSFYNPTTYVWGPPGTGKSYNLSRIISAHYQKGKSVLVLAHSNAAVDVLMSEVTKQIEKKKKWTPGEIVRYGYSQHEHIRNHETLLTSKLVETTNGSWGEERLYLEETRQDLREKILSYKATSADKKRIQEIESDLRKQKAKIKEVEKEYIENAKVIGATLSKCAIDALIYERTFDLVVVDEVSMAFVPQIALAASLGKRIVVCGDFLQLPPIAMANHELVRKWLGEDMFYHAGIVESVNKSEAHPNLFMLQEQRRMHADISKFTNSFIYKNRVYDHPSVSERKELAQLQPFANEASVLFDTSQMGAFSLKDAASGSRFNIMSGLVAMQMMLIGLLDGVQSIGVVTPYRAQSRFLSTCIREMLQRTKYQNIPVLAATVHKFQGSERDMMIFDTVDSYPQERPGVLFFDHKNHRLVNVAVTRARGKFIQLSDCHYMRKNLSRKQALSQLTAHIERHGDVYDRTTSRQLWERKISKRLRWFMEMNLEEPKGLLKDILAAKRKIIISLPSTKQVDKRVWQALMRTNAQITVYSDGPVPLKNVKLQRQNKAFPFIVIDDEIFWAGAPLTSQMMFEGSTEFPYVCARLQAPETIGVLKGFLDIR"]}}, {"location": "[3066565:3066958](+)", "type": "CDS", "id": "<unknown id>", "qualifiers": {"locus_tag": ["ctg1_3027"], "transl_table": ["11"], "translation": ["MPVRRIEHVGLMVANLETSITFYEKVVGLQLIKRMGHPNPDLKLAFLGVEESKETILELIEGYNSSLPAEGKVHHICFKVDSLEEEITRLKKHTVTFLLGEEVETLPDGTRYIFFAGPDGEWIEFFETER"]}}, {"location": "[3067093:3067417](+)", "type": "CDS", "id": "<unknown id>", "qualifiers": {"locus_tag": ["ctg1_3028"], "transl_table": ["11"], "translation": ["MGNTVFIIVFWILILFPILYVIKIKDWNIKTAALFVGRILLSIVYFINGMVLGLQRNWVEPPYETEWDFFVKSLLNGKTDALIHLLLLIIIITLDLFITFYYINKKK"]}}, {"location": "[3067725:3069801](-)", "type": "CDS", "id": "<unknown id>", "qualifiers": {"locus_tag": ["ctg1_3029"], "transl_table": ["11"], "translation": ["MENKLSGVLAATLALTMSLPTGAIASSSSKTPVVSSQEVASKDLEKIAAENAALLTKSYETTSVQYALIDNGKLILSGQTGKNDIEGKEPLTKDTLYGIGSTSKVYTAAAVMKLVDEGKVDLDAPVARYIPDFKMKDKRYKRITPRMLLNHSSGLQGSTFNNAFLFKDNDAYAHDILLQQLSNQNLKADPGAFSVYCNDGFTLAEILVERVSGMSFTEFLHQKFTEPLKLNHTITSQDKWEDEKRAGLYSPTYQGQLPSEMVNLIGTGGISSTAEDVVRFSQIFMGQGKEILSNKAVKAMEQEEYKKGMWPGDSGNVFNYGLGWDSVKLYPFSEYGIKALTKGGDTILQHATLVVLPEQKMAAAVLSSGGSSMTNQLLANKLLLARLKEKGTIKDIKPDKSFGKPVKAKVPQDVVKKAGFYGNSYSHFKIEITKKGELVLPTKPEEKYVYTADGSFINEKGTSKLNFVTEKNGKVYLRESTYELSPGLGQNVLTHYLAQKLENNVLPKKTAAAWAKREGGKFYLVNEKFNSMNYLGQLMPLNTQITIKDGYWDGKKITGPNTATHQIQIPVMNGRDTKEAHFYTEDGTEYMEMSSFLYVSESNVKPLDTGRLSKVTLQKNGHAKWFTVPQEAAGKTMNVELPSGSSFAVYDENGVCVNFTVVSDNNKVKLPENGTVVFAGAPNSEFTVALN"]}}, {"location": "[3070816:3071140](-)", "type": "CDS", "id": "<unknown id>", "qualifiers": {"locus_tag": ["ctg1_3030"], "transl_table": ["11"], "translation": ["MLKHKKKIIISVIAILVSGIAIVGGYYGMGYNYAKKNENYTEKQVREISLAHTNGEIINVKKEFELEDDNLAQSKFEYEVEIKTPDNLLNILKVSARTGTIEIDNED"]}}, {"location": "[3071160:3071631](-)", "type": "CDS", "id": "<unknown id>", "qualifiers": {"locus_tag": ["ctg1_3031"], "transl_table": ["11"], "translation": ["MRKWMLIGAISCVLLTACSTQAVNNTEVQQLKVENDKLQKEVAQLQQEPNKTEPATNDTKQTQDFKNEVTSIVEKANNTKPVGAKEDNLNMYLATKKEIDQLDDKIDLSDNQLEADYHAGTITVEQYQTQEKEHDILEDQLEQAENALEARFGIEE"]}}, {"location": "[3071902:3072577](+)", "type": "CDS", "id": "<unknown id>", "qualifiers": {"locus_tag": ["ctg1_3032"], "transl_table": ["11"], "translation": ["MRVLIVEDEQDLQNILVKRLNAEHYSVDACGNGEDALDYINMATYDLIVLDIMIPGIDGLQVLQRLRADNNTTPVLLLTAKDTIDDRVTGLDLGADDYLVKPFAFDELLARIRVLMRRKTGNTSNVFEIADLVVDCNMHKVTRGDQVITLSSKEFAILEYMIRNKEVVLTRDKIEQHVWNYDYEGGSNIIDVYVRYLRKKIDSQFETKLIHTVRGTGYVLRVES"]}}, {"location": "[3072573:3073947](+)", "type": "CDS", "id": "<unknown id>", "qualifiers": {"locus_tag": ["ctg1_3033"], "transl_table": ["11"], "translation": ["MKRLSIKMRVTLWYTGLIVIIMALVLAFILTSSDKVLLFNMKDQLKSTVKESMEDIKYKHGQLKIDDDFETLEDGVNISIYSKQGELLVGHSPTSFNKKISLKSDEIQTIKDGNKEWIVYDFLHNAGGDEQVWVRGIMTMNQLSSTMNTLIVVTIISFPLLILIAAFGGYFITQRAFRPVQQMSDSASKIGDGKDLSKRINLQGSPKDEMYHLAQTFDKMFERLETSFESEKQFTSDASHELRTPTSVIISQCEYALSQKNNPKEMEESLEVILKQSRKISTLISQLLLLARADQGNHNTFQFECINMSELTEIVVEELSLMVQEASIDITINIEKDLFIKADQTLMMRLLMNLLTNAIAYSKASGTVNMQLFRDETNIIGKVSDNGIGISEQHITKIWDRFYRVDAARTSSNIGNTGLGLSMVKWIVELHGGEITVESELGEGSTFTFKLPIEKQA"]}}, {"location": "[3074140:3074356](-)", "type": "CDS", "id": "<unknown id>", "qualifiers": {"locus_tag": ["ctg1_3034"], "transl_table": ["11"], "translation": ["MNWKKGGLWVIIFFVVKGTISTLLIVTGAKYFDLSFMQLILLILTLLVISLISRKLLYRHKQNKKQKELNI"]}}, {"location": "[3074702:3076199](-)", "type": "CDS", "id": "<unknown id>", "qualifiers": {"locus_tag": ["ctg1_3035"], "transl_table": ["11"], "translation": ["MILVENRLTLMHTGERLMNNNTTNESVEEIDQKRVRSKKRYTNWKFIAVGMGVIALLIGGMSYYQATHFNSNVTINDTKVGGLSADQAIQKLKTSGLANKVYVDQQQILDEKDTKTELTEKDLPQVKKLLKSQWTFFPSSKGENYSLLPEKADQYRSETMKKLVEETLISMNAKLKAPQDAMAKLEQGKIVISKSVEGKQYDVTSLLKDYDKQKYKSEIHLKSAYIKPIKEDDPIVKKEEKALQNLLGQSVEYKVQNEVYPLKAKDLIQNASMSKDMKVTIDASDIKKKIIEINNAKSTLNKDFSFKTHSGSIISVKGQGYGWALDVEKETKQVQQAFEKGEKSLSASNIHGNGWEKEGIGYKTTSNNGIGDTYAEVSIAEQQIWIYKDGKLVVTTNVVTGKHSTGEDTSPGVWYVLYKRTPYTLRGSAVGKADYAVKVDYWVPFTNSGQGFHDAGWRKDWANNAYLTGGSGGCVNLLPNVAKTVYDSLNTYDPVIVY"]}}, {"location": "[3076786:3077671](-)", "type": "CDS", "id": "<unknown id>", "qualifiers": {"locus_tag": ["ctg1_3036"], "transl_table": ["11"], "translation": ["MILHAKSFHNKDKIQRAKIGLQLFLSILIITSIILNVVVIITKSMPLIVVYMFTPALSSILTRIILKEGFKDVSFSLGNLKIWKGIGFALLIPMIICGITYSIAWLSEIAGFQYPEVGMFILEPIYNMLGLQYVTAPFNFIYLVVLSGIFGSLLGLIPALGEEMGWRGYMLTRLVDAEFSRPILISGLIWATWHVPIVIAGLYVAGPSVVLSVLGIYLCIVPFGYIIAYLRLITGSIWPSVIIHATWNAIIQGPFTRASTGYQTEIWIGESGLITAIIILITAIITSRIVNFTK"]}}, {"location": "[3078030:3079368](+)", "type": "CDS", "id": "<unknown id>", "qualifiers": {"locus_tag": ["ctg1_3037"], "transl_table": ["11"], "translation": ["MNKKSIIAMVSTALLVTGCVEVGKAQTVAVENSGQSIQKNIVKSIQSQAYPLKTIEPSKSFEDLKPLKKMIGSAQYVGLGENTHGSSEIFTMKFRLVKYLVTEMGFTNFAMEEDWGNGLKLNEYIQTGKGNPREFLNLLYPTDEIIAMIEWMKDYNADPSNKKKIQFIGLDLKELDQGCFNKVIDYVKLHRPNLLAEVEENYKELSAFNGSTQEYMDLAPEIKEKFKTNAERVARLLKDENKQANTEIVSPEYIWAKATASAIEKFTTMLIPNDYPSMLKLHEQYLADHAMWAQETFGGKTMVWGHNIHIAKGIIDEKLYPYVAGQFLKERLDNNYVTIGSTTTKGNFTLYSEYDPSTGGKITTRAIPQNVNSFNYTLGKVPYNMFLLDNRHLKGQAEKWVKAKRPLLSIGGQIFPNESTYFDKSLLEQFDIIFHIRKTSPSHIK"]}}, {"location": "[3079726:3080305](+)", "type": "CDS", "id": "<unknown id>", "qualifiers": {"locus_tag": ["ctg1_3038"], "transl_table": ["11"], "translation": ["MKSKFIQNGYFLLLTFVTGLFYFCFYLIALLFSFTLSFTVVGIPLIMRVLQTTTHFIQFERIQTKIYTDISTDSYDRNITMDTSNWAQVKLVLTDRRTWSAVYWLMQKFVIGIFSLISAIIFYVMPLMFLLAPLLYRYIDMNIIFIQIDTFAKSLFVMFMGIVFTAISIRIVEGLTQKIGGYTRSMIQQLNQ"]}}, {"location": "[3080419:3082207](+)", "type": "CDS", "id": "<unknown id>", "qualifiers": {"locus_tag": ["ctg1_3039"], "transl_table": ["11"], "translation": ["LLDMVKYWFWYDWIMLGVRILVSVSIAITTFDFQDSLTLPLWIVIFWEVVAFSIPWVALLFNYKYYLFTEILLYGGLCIYLTSLFPEANVTFLISAFLIAANSKHLSYYWTAPTTVFITTGILYAVAPSNSYWILVTYYGLAYVMGFAFHLLIVNHKQNEAIRKQNAVLEQYMSQIERITLAEERNRLSSELHDTVGHAYTSIIMGMETLRIEIATEMGIQRLDSLLEMGRKSIEDVRGYLHQMESPCQSPSLIQSLQNLGVEFQEHAQVNVSFRTFGEEYPLSRQAKIAFIRCLQESLTNAVRHGQGTEIIVSLQFDEQYTRLEVQDNGKGNVEWQEGFGMNAMKERAMNLQGQLSVYTKPEEGMLVTCTIPRQTEIKDGLIRLLIVDDQPFVRESLRTLLDRYEDLNVVGLAEDGNEAIDLCGRLQPHVILMDLDMQHMDGVEATKKIKQQWPHIRVLIFTTFQDTEQALESLRNGADGFLLKSIETLELANTIRLIHKGGTLIDQGMSHKIFEKFDEQKETPQSKATAYELTAREIEILQLVAKGLRYTTIASRLYLSNGTVRNYASTAYTKLGVRNKEEAVQKALEIGIIE"]}}, {"location": "[3082917:3084264](-)", "type": "CDS", "id": "<unknown id>", "qualifiers": {"locus_tag": ["ctg1_3040"], "transl_table": ["11"], "translation": ["MLYDENISLTGRIVSPGEAQYDSARQAFNTFFNRFPFVIVFAQNTQDVVNAVRWSLHNNVPIRVRSGGHNYEGLSVLDGGIVIDVSEINQIKIDPTSKTVTVGAGCKNLHLAELLGKEGLAIPNGVCPKPAIAGIALGGGQGILSRPLGLLLDHVVEIEMVDANGCVLQVNDQEHPDLFWALRGGGGSFGICTSFRFRTQEIKTVGFVEVSWRHQDLKAVIQEWQKYTLPTSDKRFTPTLLLSSEKTAPVLMHGIFHGSVTDLQKLIQPLLKIGSPIKVDIKELSYLEAITLISNHQPTTPFPFKSVAPFMDSLLPEEGIATIQHFMSQSPPNSTVSIFFQGLGGTVSAVPEEATAYFYRKALMNMVLFSTWDKPEGAAQGIRWVEAFRHALIPFTKGVYVNTPDLSMKDWSDLYYGENFKRLTQVKAKYDPEDIFNFPQSIPPVYKK"]}}, {"location": "[3084831:3086661](-)", "type": "CDS", "id": "<unknown id>", "qualifiers": {"locus_tag": ["ctg1_3041"], "transl_table": ["11"], "translation": ["MLFKLSMSGLKSKLQDYIVLLVGLIVSISTFYMFQTLASNKTFLESNSSIRDIVAVFKIGSVLLAIITFFYILYANSFLSALRQKEFGMYMMLGAKKHKVTLLMFIETIILGATSLLIGITIGVGLAEGIGQLLMKQLEFAGKGYKAFYLPSIAITCVSFFALFVLSAIMNSIKLSRISVLQLVHADAQTERVAIKGKMTVVIAFLGILLLGIGYASLIYMSYANPLIALGLMAVGLISATVGTYLIFGSLLPVMINKLKSNKKRSEKGLNAFTFAQLNFRINSLTNVLATVAILVALGAGGIACGMAFKNNIINMTDQMRIYDSVIHNPTAEEKTILGGILFQEKFEYHYKVDDRYVYYLKEDVEKNRPFLQGMKIEKVSEEVPIGAFSIKWVKGEIDTKQWIQAFRTIQPNYMYPDYEIKIVEQNIYDGLKGKESTVFIGKTDDFGSYIKEWKKLDELQIAKYKNVKAEELDSKYQKYITSHDFSSGLMFMGFFVGVAFLAMMASCLMFKVLSGASKDVARYQMLRKIGVRRELLTKSIYKELFFIFLFPAIVGITHILVGMNMFGSLLIDPYFRIWLPLVIFVVIYSIYYLITVQLYKGIVLPKKD"]}}, {"location": "[3086677:3087439](-)", "type": "CDS", "id": "<unknown id>", "qualifiers": {"locus_tag": ["ctg1_3042"], "transl_table": ["11"], "translation": ["MIKPVVDVKNIQKLYGKKGENQSHALKGVSFSIQEGEFVGIMGPSGSGKTTLLNVISTLDKATGGVVEIAGTDITRMKQGELSDFRSQKLGFIFQDFNLLENLSIYENIALPLSLQGVSSRNIGKKVEKVADMLGITAILQKYPSEVSGGQKQRSAAARALVHEPAIILGDEPTGALDSKNATSLLNAMTSLNKEQGVSIMMVTHDPYSASYCQRILFIQDGELYKEIHRGSTREEFYKEILDVLANLGTEKA"]}}, {"location": "[3087686:3088763](-)", "type": "CDS", "id": "<unknown id>", "qualifiers": {"locus_tag": ["ctg1_3043"], "transl_table": ["11"], "translation": ["MKNVSFRNKIIIKLLGAVAISFFISFGLTILILAYVIDPLFIKHEEFGMFEFNVAMLFLFAFAIFTFIILFLILVRKKIVYLKLISDNVNDIANGKLGLTIGIKGKDELTQLAKNINYMSKELENTFEQERRLERTKNELITNVSHDLRTPLTSIIGYLDLLKRGQYNNNTQLQEYLETTYSKSQRLKYLIDELFEYTRLSGIDAKLNLNEVDLSGLLEQIVGEYIPIFEKESLIVQKSITQEIIPIFIDAEKMVRVYENLFMNAIKYSMKPSQLFICLELMDNKAILKVSNKVERSPVSDPNKLFERFFRGDKARKNNQGNGLGLAISKRIVELHDGNIHAEYKDGWMSFIVEHPIK"]}}, {"location": "[3088759:3089446](-)", "type": "CDS", "id": "<unknown id>", "qualifiers": {"locus_tag": ["ctg1_3044"], "transl_table": ["11"], "translation": ["MESKILIVDDDKEIRNLISVYLENEGLKTQKAEDAIQALQLLEEKEFDLVILDIMMPNMDGIEACMKIREDRNMPIIMLSAKSEDIDKIQGLASGADDYLSKPFNPLELIARVKSQLRRFKKYNTSVEHNKSILEIGDLTVNTDTRQVWVRGKETRLTPKEFAILELLARNKGIVLSVAKIYEAVWKEVFYKSDNTVMVHITKIRDKIEEDSKHPIYIKTVWGIGYKI"]}}, {"location": "[3089637:3090588](-)", "type": "CDS", "id": "<unknown id>", "qualifiers": {"locus_tag": ["ctg1_3045"], "transl_table": ["11"], "translation": ["MIVLNKFFNILHYKKMVPVVFLSCATLIGCSDGNTQSESLKQTKQTNQIKQETTGNDSFAKLEKEFDAKLGIYALDTDTNQTVTYQSDKRFAYASTHKALAVGVLLQKKSIEDLNQRVLYTREDLVNYNPITEKYVDRGMTLKELADASLRYSDNTAQNLILKQLGGPSEFKKSLREIGDTVTNPERFEPELNEVHPGDVHDTSTPKALATSLQAFALGDVLSTEKRDLLIDWMKRNTTGDNLIRAGVPGGWEVADKTGSGSYGTRNDIAIIWPPNKKPIVLAILSNHDKEDAKYDDKLIAEATKIALGVLKAKNK"]}}, {"location": "[3090952:3091360](-)", "type": "CDS", "id": "<unknown id>", "qualifiers": {"locus_tag": ["ctg1_3046"], "transl_table": ["11"], "translation": ["VKLKKTKRKVLLTIITMLVIIVGFGYWKFFSLQGVPKGELIRTVKSPDGKYLIKTYFHNAGSLSADAVRGELVNLDTDSEKNIYWNYPDTDPYIEWVNKNIVRIGDQTLDISQKETYDWRDDDKHVKEMPKQFSR"]}}, {"location": "[3092084:3094166](+)", "type": "CDS", "id": "<unknown id>", "qualifiers": {"locus_tag": ["ctg1_3047"], "transl_table": ["11"], "translation": ["LKVIIKREENKLPNIYLATVLKNLESLGFTFSEPLIEELQTLSVDTFTSFYKELVKHLKEMVGAHIQFAPMYPNFPQQMMDLSDADLYINAIIHYVTLRLPVSKVEERLPLLDSVDLKVINLGSEEDFNQMISQLISANSSISSTDKTDVEWAITHTEDVSCFLPNVIPHKENMSFIIGVLLINRKISADAAAKYFKTATDVLRLAVALSEGDVSLASSVRFKKFNRAERRFLLGLLEQCGNITEDMLRYKKRWIRLGEILHPAEYHTRFPKTHRAFEILRNNIKVETFNGKIEAALLNRDIMTAKNLLKTRPGEFARRLDHLIRLCSDKSTDVFHILEEFLSIIGDVSTPVLLQLTAHFKHRNDKNEFRTFFPKGNVAKAIGIENTLPFISEDICLMIVKMCEDTLKNRFAKLPSLGKVFLDEQLKNHLVPFSQRSASKALRTLSRGSKVDLPEGDTIRFFLWWKEGYVNGQHTGRVDIDLSAAMYDEDWQYKEHVSFTNLRSKNFKAYHSGDITSAPKGASEFIDFDIPSVLKYGGRYVVMTLLSYTDQPYKDLPECFTGWMVRQYPGSGEIFEPSTVQDKVDITADTQISIPVILDLKERKLIWTDLSLTRDLTYDNTIEANQKGMILVGKALTNLVKPNLYDLFRLHIEARGELVQDIEEAETIFSLDKGITPFDIEKIISDFIADPQG"]}}, {"location": "[3094377:3097575](-)", "type": "CDS", "id": "<unknown id>", "qualifiers": {"locus_tag": ["ctg1_3048"], "transl_table": ["11"], "translation": ["MEKKVSAIPQPKTYGPLGNLPLIDKDKPTLSFIKLAEEYGPIFRIQTLSDAIIVVSGHELVAEVCDETRFDKSIEGALAKVRAFAGDGLFTSETHEPNWKKAHNILMPTFSQRAMKDYHAMMVDLAVQLVQKWARLNPNEDVDVPEDMTRLTLDTIGLCGFNYRFNSFYRETPHPFITSMSRALDEAMHQLQRLDIEDKLMWRTKRQFQHDIQSMFSLVDNIIAERKSSGDQEENDLLSRMLNVQDPETGEKLDDENIRFQIITFLIAGHETTSGLLSFAIYFLLKNPDKLKKAYEEVDRILTDPTPTYQQVMKLKYIRMILNESLRLWPTAPAFSLYAKEDTVIGGKYPIKKGEDRISVLIPQLHRDKDAWGDNVEEFQPERFEELDKVPHHAYKPFGNGQRACIGMQFALHEATLVMGMLLQHFELIDYQNYQLDVKQTLTLKPGDFKIRILPRKQTISHPTVLAPTEDKLKNHEIKQHVQKTPSIIGADNLSLLVLYGSDTGVAEGIARELADTASLEGVQTEVVALNDRIGSLPKEGAVLIVTSSYNGKPPSNAGQFVQWLEELKPDELKGVQYAVFGCGDHNWASTYQRIPRYIDEQMAQKGATRFSKRGEADASGDFEEQLEQWKQGMWSDAMKAFGLEFNKNMEKERSTLSLQFVSRLGGSPLARTYEAVYATILENRELQSSSSDRSTRHIEVSLPEGATYQEGDHLGVLPINSEKNVNRILKRFGLNGKDQVILSASGRSINHIPLDSPVSLLDLLSYSVEVQEAATRAQIREMVTFTACPPHKKELEALLEEGVYHEQILKKRISMLDLLEKYEACEIRFERFLELLPALKPRYYSISSSPLVAQNRLSITVGVVNAPAWSGEGTYEGVASNYLAQRHNKDEIICFIRTPQSNFELPKDPETPIIMVGPGTGVAPFRGFLQARRVQKQKGINLGQAHLYFGCRHPEKDYLYHTELENDERDGLISLHTAFSRLEGHPKTYVQHLIKQDSINLISLLDNGAHLYICGDGSKMAPDVEDTLCQAYQEIHEVSEQEARNWLDRVQDEGRYGKDVWAGI"]}}, {"location": "[3098311:3099790](-)", "type": "CDS", "id": "<unknown id>", "qualifiers": {"locus_tag": ["ctg1_3049"], "transl_table": ["11"], "translation": ["MSETLHKRKPPYLMLVILFIGAFVSFLNNSLLNVALPSIMKDLDIQDYSTIQWLSTGYMLVSGILIPASAFLITRFSNRSLFITSMVIFILGTALAAVAPNFGLLLTGRMVQAAGSSVMGPLLMNIMLVSFPREKRGTAMGIFGLVMITAPAIGPTLSGYIVEYYDWRLLFEMILPLAIISLLLGIWKSENVMKQNKNAKLDYLSLLLSSVGFGGLLYGFSSASSDGWTNKVVLTTLIIGAIALIAFIIRQLKMDEPLLDLRVYKYPMFALASVIAIVNAVAMFSGLILTPAYVQNVRGISPLSSGLMMLPGAVIMGVMSPITGKLFDKYGPRILGIVGLSITAVSTYMLANLQLDSSHTHIILIYTLRMFGMAMVMMPLMTNGLNQLPTRLNPHGTAVNNTAQQVSGSIGTAILVTIMNSVTKTKAESLMADVDPTTFTEATKAMLTQKALLSGIQYSFYVALGMNVVALLLVFFVKRVDTSAEAVEKLNR"]}}, {"location": "[3100185:3100779](+)", "type": "CDS", "id": "<unknown id>", "qualifiers": {"locus_tag": ["ctg1_3050"], "transl_table": ["11"], "translation": ["MHQYWYLNSKGNGEQYTNQISLYSQPEITKSEVMNDLKIPENWSYRVYPVSWDSSANYTGFTPQPPPFSWGEPINYAGIMPQGHPTNWPPLPGHAGFNFQKPPFPWAQPFNHTGMFAQGHLAALLSPPAKPFHINTNNSGVFGNPPGWGSPWAPMGWGNNGGNGQLGMLGNLFTAGKGTMSGIGMISSLIGMGKFFF"]}}, {"location": "[3100909:3101464](-)", "type": "CDS", "id": "<unknown id>", "qualifiers": {"locus_tag": ["ctg1_3051"], "transl_table": ["11"], "translation": ["MRAKKLVTLAVPFMLLVGCEAGDKDSTHKTEQTSKAITKTVLSEQQYPYYICEQVVEFQFKKDELLLNLGESLKDKEKAKAVLKTSNEIDKILDNMEHIKVPDTYKDIHKSIQEGVTEARKATKLIKDAGKEDKQKVQEATMKGTEFLSGVDGEHWKKAIYELSQENKDAYSKALDKKVKEHSK"]}}, {"location": "[3101722:3102718](-)", "type": "CDS", "id": "<unknown id>", "qualifiers": {"locus_tag": ["ctg1_3052"], "transl_table": ["11"], "translation": ["MNLAKFPRKKYTESYTPIEKLNNFSEALGGPTIYFKRDDLLGLTAGGNKTRKLEFLVADAEAKGADTLITAGGIQSNHCRLTLAAAVKEKMKCILVLEEGLEPEEKPDFNGNYFLYHLLGAENVIVVPNGADLMEEMHKVAKEVSEKGNTPYVIPVGGSNPTGAMGYVACAQEIMAQSFDQGIDFSTVVCVSGSAGMHAGLITGFAGTQSHIPVIGINVSRGKAEQEEKVAKLVDETSAHVGIPNFIPRDAVTCFDEYVGPGYALPTPEMVEAVQLLAKTEGILLDPVYTGKAVAGLIDLIKKGTFNKEDNILFVHSGGSPALYANTSLFA"]}}, {"location": "[3103071:3104304](-)", "type": "CDS", "id": "<unknown id>", "qualifiers": {"locus_tag": ["ctg1_3053"], "transl_table": ["11"], "translation": ["MKKTVASLAVMAALLPTFSAHAEGKEQVRKSATTFNVISDIQGDLGDFDHVLKDMNKVTPLSRALIMNGDITPTGQQSQYDDVKRVLNKNKHPENVWSTVGNHEFYAGKWTADGKLSQSTWPNGVTEETLFNRYLKFSGQEKVYHKKELDGYPLLFLGTEKYMKYHDSKMWDEVYMSDEQLGWLKQNLEEYSQKDKNKPIFIFSHHVLPDTVSGSRQSPYLQDYLNVDKLYDILKDYPQVVFFTSHTHWDLNLPDWAGKKKIKGGDEKGFTVVNTGGIETGWMSAGPNGGEKTAPDGYSFKQGLQVKAYGNDVIVTAYDYKRDKDIKKLLISDSKIAQMAPNVAADDSKNIIVGATEYMEYSIEGTNEWHTYSKANPPKFDGDKVVYVRHKGEMNLEPGLTQLLRFSINK"]}}, {"location": "[3104606:3105020](-)", "type": "CDS", "id": "<unknown id>", "qualifiers": {"locus_tag": ["ctg1_3054"], "transl_table": ["11"], "translation": ["MRKSKMFQDFNFKLVVIEALLDKEPLFLKELKDLIEKHTNYFEWYSGAGPIVEIKAFLEALTLEISDLEKIESLCFDGGNEIYHILKPDWDGEDSLFDVISVEGFQNLKNLKTVEYISMCYPKVLEPLKQAGIEVED"]}}, {"location": "[3105191:3105950](-)", "type": "CDS", "id": "<unknown id>", "qualifiers": {"locus_tag": ["ctg1_3055"], "transl_table": ["11"], "translation": ["LIRNLKKAALNSLDGKWGVSIGISALYYFVPTLSASAIASFIYLIFGLFIGIIGLDVFFIYSMGGQLQVDLTALVLLILSYFFIGLICFLIYSVIQGIFNYGYSVFTLRLGKNEDAKVDDVFVGFRKNNLCKSMKLGVLQAVFLFLWSLLLIVPGIIKYFSYSMAYYILIENPDYTASEALRESKRIMKGHKFKLFVLWLSFIGWFLLTAFIGMFTFNLSFIFISPYYNTTVSHFYLDLIKKQDAREAKVSI"]}}, {"location": "[3106312:3107233](-)", "type": "CDS", "id": "<unknown id>", "qualifiers": {"locus_tag": ["ctg1_3056"], "transl_table": ["11"], "translation": ["MCVKQGEASVTSLVSAFGRAYHSEFDNPKIFDDYVAKDFISQKERNNIETNMVQGIHFFNKEIAEQFQDNPKEILKWITQVQLSPTPLARAAYCERVLLHEITLGAKQYVILGAGLDTFSFRHRELENKIEIFEVDHPSTQAFKKERIKEVELEVPNNLHFVSMDFTKGFSYEQLRNEGFENKKTFFSLLGVTYYLTKEELASLIECLFEIVPVGSSIVFDYPDENLFKKKGLSNRVENMVKMAAVGGEPMKSCYSYAEMEELLEKAGLLIYEHLSPEDIDVLYFEGRNDYLEAFETVHYVHAVKR"]}}, {"location": "[3107448:3108030](+)", "type": "CDS", "id": "<unknown id>", "qualifiers": {"locus_tag": ["ctg1_3057"], "transl_table": ["11"], "translation": ["MKRLVIITVGKTHSGKTTFAKELEKELPNSFIMDQDNQAEFINTHYEKLQPTEGSNILKHGLSKFIVDYAKEHTNLHLIICNSNRSKSGRFYLLNELFPQNEYVRILVHFDIPDDVLYERVARSTRSTNIFRGGYSSFKEVLDRQQTESLHDDVVDPVENEADYLFVIRNNKDVSFTIEEIVHLAKGLSPTPK"]}}, {"location": "[3108180:3109284](+)", "type": "CDS", "id": "<unknown id>", "qualifiers": {"locus_tag": ["ctg1_3058"], "transl_table": ["11"], "translation": ["MKTKQTIAASTLALAMIAGANPAHAEVNDATPQQSTGDRLAEIKQHKQELDAKLQQHKENVDQTLNELNKVKENVDTKVNELHERKQVADEKINEIKQHKQELDAKLQQDKQIAEDKIAEIKEHKKQVEDKVAEVKEHKQNIDNKVNEIKEHKQTVDEKVNEMKQHKENIDQKVNELKEVKKQVDEKLAELKKAKQTAEDKLAELKENKPNTGNTLEELKKIKGNLDSLSANLELAKQDVKNKLAALQEARQDLINKINEIKQSKQTVSDDLSKKKQDLDIKINDFKHTEKKIDDKLAEIHTTKQNVDNKINEVSQAKQTNGTKNNNAKELPNAGSEQSNNMALGMLSVLGGVLLLTRNKIKTLFSK"]}}, {"location": "[3109334:3110006](-)", "type": "CDS", "id": "<unknown id>", "qualifiers": {"locus_tag": ["ctg1_3059"], "transl_table": ["11"], "translation": ["MTSLLKLDKVSKVYGEGNTEVTALHPISLDVKAGEFIGIVGPSGSGKSTLLSIAGALLSPSKGDIYIREQNITQLSEKEMTDIRLKKIGFIFQFANLVPYLNVKEQLLYIAKLKKESKQESEKRADHLLAAFGLGERKNHYPNQLSGGEKQRVAIARAFMNNPDLILADEPTASLDSKRAREVVEMMKREVKESQKAAIMITHDERMLDVCDRILMLRDGQLI"]}}, {"location": "[3110005:3111070](-)", "type": "CDS", "id": "<unknown id>", "qualifiers": {"locus_tag": ["ctg1_3060"], "transl_table": ["11"], "translation": ["MFLALRELKQSKLRYGLIGLIMVLLSFLVLVISGLANGLSYDNASSIQNMEANKFVLADDAENKLLRSQIKKDDVDNVVNQVDEKEAVPFRVKVSTYEKKDSSKKVDIAIFSSERDSFLEPNIVKGEKLGTANNEMVADESIKEKGIDIGDTIIDPVSKKEFTIVGFTKDQMFSHTPVVYVNEDVWGAISQPNQKDYSAIALNTDKEVKNAHVIDKKEVLQSIPGFKEEQGTLTMIIAFLLVIAALLIGVFFYVITLQKTQQLGVLKAIGTKNSYLANSLVVQALFLSVVAMVISIVLVQGLEQILPAGMPFLLTTPMIAQYAAIFIVISILGTLISLYQVLKVDALEAIGGGM"]}}, {"location": "[3111251:3111878](+)", "type": "CDS", "id": "<unknown id>", "qualifiers": {"locus_tag": ["ctg1_3061"], "transl_table": ["11"], "translation": ["MLKPVLTLTTYSQLKALSDPLRAEMMIRLCERPYTGQLLSEKFGISRAKIHYHLKELEKNGLIEIVYTEEKNGIVQKFYQSVAKGFTPAADLLPHLEILSESGRQIFLQMIERTKSQILAAPEEAFTLQNASEDPAKWNYVSSCWEFDATPEQFQVWVKKFYELMAELNEITKGADKNPNSKPYYISTTALQIAERTMQQFIKKEEKS"]}}, {"location": "[3111947:3113207](+)", "type": "CDS", "id": "<unknown id>", "qualifiers": {"locus_tag": ["ctg1_3062"], "transl_table": ["11"], "translation": ["VDILKNRNFLLLFLGRIFTNIGDSLYYVAAMWLVYKLSGNPFYSGLAGFLTLLPSALQFFTGPFVDRWSIKNTLVITQVLQCILILIIPITHYFDLLTVHLLLIIMPIVAFIEQFAYPAQSKALPLLLHKTQLLKGNSLFSFAYQGIDLICTTLSGILVALFGAITLYVIDSFTFAITALLFFSLKMPKQTEADTTLSTKQYFSDLKEGFSIVFRSLMGVFLIGSVVANFSIGMTMAILPSFADSLGGVKLYGFFLAAISAGCLIGALFSSSVGKYNVGRVSIISFATGAFFWFLSTVVPFQWLSIFLFGLAWIPIGATNILFATIGQIVIPNQYLGRINSVTRSMGTIAMPFGSLIGGYTANVYSSQIIFALASIGILFISLVWLLHPKLRALPKADEITADTFELRFKEEQVKGTAL"]}}, {"location": "[3113340:3113811](-)", "type": "CDS", "id": "<unknown id>", "qualifiers": {"locus_tag": ["ctg1_3063"], "transl_table": ["11"], "translation": ["LKRTDLLLNALDSTFDKESWYAPFKHAIEGLTAEQAMWKPSGEETNTIWENVNHLIYYKERLAANLEGHGWAHNLDGNDTFYLTKQSNDDTEWKEVVERSENAQRNLRQVLSVISEKELEQNSLEEKLLDIMLHDAYHTGQIIQLRKMQGAWPAKR"]}}, {"location": "[3114013:3115390](-)", "type": "CDS", "id": "<unknown id>", "qualifiers": {"locus_tag": ["ctg1_3064"], "transl_table": ["11"], "translation": ["MKSLYSRFVFMTVGIMLLSSIIGFLLTNVYYQVKLKPYNSEKILKYAEEVKSLYEKQSEENQEAYLRSIAKLGYEIYIVDDQKNGKRIGNAFRKTTISDDTVHKVLQGETFNGVSTYPTRLFITGFFDNELINSVGVPVKHGDKQYALFIRPDIQQQFGEMRIFLAVLLGFIVLLSIIFIAIAAGYIVRPIRKFTKATQKIASGEYEIELDVKRKDEIGTLSTSFQKMTKSIKELDEMRQEFVSNVSHEFQSPLSSIQGFSKTLQTEKMSEEERNHYLQIIEGESKRMSSLCKQLLTLASLDKEEKVLQIREFNLQKQIKDVIFMLEWKWREKDIAVEFDVPDITIKGDENLLHQVWSNIFTNSIKFSNDGGTIEFFVEELESSVIISISDNGIGMEKEEMDRIFDRFYKVDTARARNVEGSGLGLSIVQKIVELHNGDVSVYSTKGEGTTVRVELPK"]}}, {"location": "[3115391:3116069](-)", "type": "CDS", "id": "<unknown id>", "qualifiers": {"locus_tag": ["ctg1_3065"], "transl_table": ["11"], "translation": ["MKMIHILLADDDKHIRELLHYHLQKEGFKVFEAEDGKIAQEVLEKENIHLAIVDIMMPFVDGYTLCEEIRKYHDIPVILLTAKDQLVDKEKGFISGTDDYIVKPFEPAEVIFRMKALLRRYQMLSADIITLHGTTIDRKGFEVKCNGQTILLPLKEFELLSQLASYPGRTFSREELIELVWGMDFEGDERTVDVHVKRLRDRFSKRTDDFQITTVRGLGYKLELK"]}}, {"location": "[3116230:3116896](-)", "type": "CDS", "id": "<unknown id>", "qualifiers": {"locus_tag": ["ctg1_3066"], "transl_table": ["11"], "translation": ["MKYVFYVLGILILTLGISVTIQSDFGTSPFDALLVGLSLNVGLTVGSWEIIIALLLICCNSKLKRQRPEVLGLLTAFITGIGIDVWLFLLRDLITPEIWYSKMIYFGIGLVITGLGTAIYLQTNFAPIPIDRLTLIIQKLTRTNIFIARTFIYLIFLIMATILHGPIGVGTILTVCLGGLLLNFFIPLTKKVIDHLFVHQSTSSSYKKNKAADHNDNKSIF"]}}, {"location": "[3117010:3117463](+)", "type": "CDS", "id": "<unknown id>", "qualifiers": {"locus_tag": ["ctg1_3067"], "transl_table": ["11"], "translation": ["MKEILREIGMIARALDSISNIEFKEYELTKGQYLYLVRICENPGIIQEKLSEMIKVDRTTAARAIKKLEINGFIEKKEDESNKKIKKLFPTEKGKNVYPFIKRENDYSNTVALEGFSETEAETISNLLQRVRKNIEKDWEFVKKGNKRNY"]}}, {"location": "[3117488:3118007](+)", "type": "CDS", "id": "<unknown id>", "qualifiers": {"locus_tag": ["ctg1_3068"], "transl_table": ["11"], "translation": ["MTTHIEKCTLEDIHRLQDISYETFNETFKHQNSPESMNHYLEKAFNLKQLEKELSNISSQFFFVYFNDEIAGYLKVNIDDAQSEEMGNESLEVERIYIKSSFQKHGLGKYLLNNAIEIAIEHNKKNIWLGVWEKNENAIAFYKKLGFVQAGSHSFYMGDDEQVDLIMIKTLI"]}}, {"location": "[3118030:3118654](+)", "type": "CDS", "id": "<unknown id>", "qualifiers": {"locus_tag": ["ctg1_3069"], "transl_table": ["11"], "translation": ["MYIPKYFKVTNVDEIWDFVQKNSFGTIVTTKKEKPIATHLPFGLTKQGDDYFITGHMAYGNPQWRTFETCEDVLVMFQGPHSYISSSWYENEEVPTWNYQAVHIYGKASILDKQELIDELTTMLKKYEEHRENPILWDKLSPTLLENELKGIVGFKIKVGDIQAAYKLSQNRNERDYSNIIDKLYDEGNPDAKQMAKLMGNRLNNHI"]}}, {"location": "[3118867:3119707](-)", "type": "CDS", "id": "<unknown id>", "qualifiers": {"locus_tag": ["ctg1_3070"], "transl_table": ["11"], "translation": ["MKKRTTDIIFIIIGAFLFALGVNLFVIPNEFGEGGVTGITIITYYLFEWSPGLVNLILNAILLIAGYKFLNKITTIYTIIAVVTNSLFLHLTEGWTIASDEMLVNAIFGGIFIGCGIGLIIRVGGTTAGTTILARMTHKYLGWSISYGLLFFDLIVAFSSYFIIGAEKLMITIIMLYVATKVMEFVIEGLNPKKAITIISDNPNEIAGKVTTLMGRGVTVYSGHGYYTKTPKEILYVVINKQEVVKLKRIVQTTDPAAFIAIHDVRDVFGEGFVDISKA"]}}, {"location": "[3120038:3120680](-)", "type": "CDS", "id": "<unknown id>", "qualifiers": {"locus_tag": ["ctg1_3071"], "transl_table": ["11"], "translation": ["MGMKKIILAGALGIAALSGTNLPGLEVTKASAASIESNFSTLEGRVVEVDNGVIVVKSKQYEEPVSVYIDSFSNVKVGDEVKATGSMMRNFTEYMVATAVENTTNKLGMHMKEDGSPNYVIGEVSKVGTMEDEGDGATKYVVVEYPSLNGKKDIIDVFLTKGQVFNVGEKVKIDMEYVGWGGISINWNTVDHIEKVHEAKTNAENNDDVWIWS"]}}, {"location": "[3120951:3121983](+)", "type": "CDS", "id": "<unknown id>", "qualifiers": {"locus_tag": ["ctg1_3072"], "transl_table": ["11"], "translation": ["MLIKPKRLQPGDIVATVSPSWGGAGDSEIRWRYEQGVKRLEEVFRLTVIPMPNSLKGSEYLYNNPEARAEDIMTAFKDTRVKAIIANIGGEDSIRLLPYIDFNVIRENPKIFMGYSDVTISHLFCHKAGLSSLYGPAILTDFAENVEMDPYTVEMVNRTLFSNETIDEIQPAHEWTSERLEWIESNKDTRRTMQQNKGYGLLQGSTTVQGRLIGGCIEVLEFAKGTELWPEKKHWENSILFFETSEDHPEPSYIKYWLRNYAAQGILQKAKGIIFGKPKDEQYYEEYKHEILLVMKEHHLEDLPILYNLNFGHTEPKFILPYGALAEIDCENVSFSILESGVE"]}}, {"location": "[3122058:3122454](+)", "type": "CDS", "id": "<unknown id>", "qualifiers": {"locus_tag": ["ctg1_3073"], "transl_table": ["11"], "translation": ["MEVTFTVSKWDEKPIDDTRKDFPINIAHVEYDIDGELKGKAFVEYFLYYLDSNINDGHLATAKISGFLHFEGIYKGQQGTFTAIEQGIFDKGNLDSPGTIIKATGNLENLRGSYNYQFTGQTSKLILELEF"]}}, {"location": "[3122497:3122716](-)", "type": "CDS", "id": "<unknown id>", "qualifiers": {"locus_tag": ["ctg1_3074"], "transl_table": ["11"], "translation": ["MKLQVGEKITFERTFTKEDVALFTEVSKDEGVHHVTPDEQGRFVVQGLLTSTLPIKIGGDYNVLARQQKGHS"]}}, {"location": "[3122803:3124051](-)", "type": "CDS", "id": "<unknown id>", "qualifiers": {"locus_tag": ["ctg1_3075"], "transl_table": ["11"], "translation": ["VAKIRPFRAIRPVEEKAAQVAALPYDVLNSEEAREVVKGNPYSFLHVDKAEIDLDPALSPYDDRVYEKAGENLNRFIREEVFIQDEEPALYIYELTMQGRTQSGLVVCTSIDEYEDDTIKKHERTRHEKELDRIRHVDVCDANTGPIFLTYRTKEEIKHFIASWKEEHAPIYTFTAEDGVRHVAWKIADEEVIASLVNLFEDIPNLYIADGHHRSASAAKVGIMRREQYPNYTGEEEFNFFLSVLFPQDELSIWDYNRVVKDLNGLSEEQFLKQIAQYFYVEEAAVSPYKPNEPKTFGMYVNEKWYKLTVKEETFDANDLVKGLDVSILQDHLLSQVLEIHDPRSDSRVDFVGGIRGLEELERLVNSGEYKAAFSLYPTSMESLLAIADAGEVMPPKSTWFEPKLRSGLFVHSLK"]}}, {"location": "[3124064:3125237](-)", "type": "CDS", "id": "<unknown id>", "qualifiers": {"locus_tag": ["ctg1_3076"], "transl_table": ["11"], "translation": ["MFRVQTLNQIAEKGLQVLDGERYEVGDRMDHPDGILLRSYSLHQEEFSKDLKAIARAGAGVNNIPVERCTEKGIVVFNTPGANANAVKELIIASLIMSSRNIINGVSWTKNLEGEEVPQLVESGKKQFVGSEIAGKRLGVIGLGAIGALVANDALALGMDVIGYDPYISVETAWRLSTHVQRAFSLDEIFATCDYITLHIPLTNQTKGIIGEHAIEKMKKGMRLFNFSRGELVDENVLQKALEEDVITHYVTDFPNENVIKMKNVTATPHLGASTSESEENCAFMAARQLREYLETGNIRNSVNYPNVELPYIGKKRITIMHQNVPNMVGQITGCLAEHHINIADMINRSKHSWAYTMIDIDNGIDDIIKENIVENISKITGVVAVRMIV"]}}, {"location": "[3125249:3126332](-)", "type": "CDS", "id": "<unknown id>", "qualifiers": {"locus_tag": ["ctg1_3077"], "transl_table": ["11"], "translation": ["MERVYNFSAGPSILPLPVLEKVQKELVNYNGTGMSIIEMSHRSSYFQSIIEEASNLLRELMSIPDEYDILFLQGGASLQFSMIPFNLMNTYKKAGYVLTGSWSKKALQEAEKVGEVQVIASSEQEKFTTIPKLDGLLSDEKLDYVHITTNNTIEGTKYVDIPHVERVPLVADMSSNILSERYDVSKFGLIYAGAQKNLGPAGLTIAIIKRDLIGGADRSCPTMLNYETYSKNNSLYNTPPSFSIYVTKLVLEWLKEQGGVSAIEEQNKMKSSLIYHFLDESKLFTSPVDPAYRSLMNIPFTTPSEELNNEFLQKTKERGLVTLKGHRSVGGMRASIYNAMPVEGVKQLVDYMKEFELENR"]}}, {"location": "[3126539:3126731](-)", "type": "CDS", "id": "<unknown id>", "qualifiers": {"locus_tag": ["ctg1_3078"], "transl_table": ["11"], "translation": ["MKFLSYLTVILVILGGLNWLFVALDYNVVEKWFGSMPALVDTIYWLIGLSAIYQIFDRFFTND"]}}, {"location": "[3126820:3127888](-)", "type": "CDS", "id": "<unknown id>", "qualifiers": {"locus_tag": ["ctg1_3079"], "transl_table": ["11"], "translation": ["VKKNKSLISFLGVFIMLFSFCFQGNVQADVNTVQSGKIKSGNVTVWEVGNVAKVLADVERLNLNTVNVPIQVDIPNVTSTNMVINQAQKQQAIILIQELLKRNIQVIVEPFPYIQQGNVGETEWNPSNINDFFWNWKTVILQDIFNSITSKYNVYGLKIASNFVNMEYAEGYWSDTIDFVRNQYKGNVLYQMNWWLTASWDPSYEAKFKEKINRPYLKKVDIVSIDSWFEVSGKRNPTYEEVKKSLFATTVYNRGQNVVQQLEQLHNATGKPVYFGGFNVPARELGLQNPWNPDVSNVFSKDVQLNGWRAYRDVLEPKPYFKGFSIWFIGSNDSTHAYQIHSKEAEAVINGWYRK"]}}, {"location": "[3128089:3128329](-)", "type": "CDS", "id": "<unknown id>", "qualifiers": {"locus_tag": ["ctg1_3080"], "transl_table": ["11"], "translation": ["MNDDQIQLFKANGDFIWHEHPDTDKLFIVLEGEMFIDFRDGQVKISKGEMFIVPRGVEHKPFTEKESHIMLVEPKREMD"]}}, {"location": "[3128622:3129450](-)", "type": "CDS", "id": "<unknown id>", "qualifiers": {"locus_tag": ["ctg1_3081"], "transl_table": ["11"], "translation": ["VKLDVNELAEYLANNPFRVEGVYRYAKNPGVPCAESTDSFPGFVFPLTGKTQFQFNGTPYILSPGKVIHGGAKMTLAHKMLGEINWEYILVLYQISNPEREDSGFTHQHFELLTGQSPRLVELLMRLWDVYNQRGGISMLQTEMLFREALNEALLSVVNRENNYESHTLFERISSYVRKYYYKDITIHTLTEQNNVNRNRLSYVFRKHAGMGPAEYLLNYRIKMAQKMLCTSGVPVQQISQAVGIADPFYFSRVFKKRVGISPTKYREKFINNPY"]}}, {"location": "[3130002:3132393](-)", "type": "CDS", "id": "<unknown id>", "qualifiers": {"locus_tag": ["ctg1_3082"], "transl_table": ["11"], "translation": ["MEVVIKKKRKRGRRIFIWASSIVLLLVISAAIFLNIYTLKSMPKIDGTIKLEDLQHAVTVKRDSKGVPHIKSENAHDLYFSQGYVQAQDRLFQMDLSRRQASGMLSEVVGEAAVDRDKLFRTLGLRRASEASVSQYDGEAKYALQSFADGVNAFIREAKKEKKLPVEFTILGYEPAEWSIVDTLTIGKYMAFDLGGHWHGQAFRYWALKNLPKEQANELFPKYPKDAPRLLAELKNTNVDVAQSFSKTIIPPEFNGSNNWVVSGEKSASGKPILADDPHLSLATPSIWYQTRLEMQGLNVSGVIFAGVPGVILGHNDKIAWGVTNTGPDVQDLYIEKRNPNNENEFLYNDKWEKATVVDESIKVKGGKTIPYNVTITRHGPVISEFANKGKEKTKTVFSLKWTALEPSAELKAVLNMNKAKDWTEFETALQDFHTPTQNFVFASNDGTIAYKANGNIPVRKKGDGSLPVPGWTDEYEWEGYIPFDQLPKVINPKEGFISTANNKIVDNDYPYHISNTWAQPYRQMRIQEFLQEKEKYTVKDLEELQMDQKNLYGKEFTPIFLKELNKASLNEVEKEGVNQLTKWNFYDSKDEAAPLIFHLLMKEISNTLFSKEIPKDVMKLFEGKSQVVDELIRKEVAGENSAWFTKYGGFTKVVHTSYENVMKKLQKEYGPDVGEWKWGDYHQLAFTHPISKSSSMLALLAFNREKPVPIGGSQVTVQAASYGDNGIVNHGASWRFIIDTKDMSNGYHIVGPGQSGHFRSDWYHDQIDDWVSGTYHTTTLNTEGIEGKVLNLEPK"]}}, {"location": "[3132495:3135909](-)", "type": "CDS", "id": "<unknown id>", "qualifiers": {"locus_tag": ["ctg1_3083"], "transl_table": ["11"], "translation": ["LTTSTSELFQYINMTEEQEQLALRYIQTKEEEILKDIELTTIRDQKRSDFAERFINDFRKVHKQDPGFFRLFYHILEEQLLNVLVVRFAHVSFSKMKVYLEKSALPLDKLVAIACRYLSSISSYVNEADVFLRELTKEKPNYIEEQLHTLPTKQQVTLLLVMFDVEYEKFRTYSSLLNKRLEEHTEFILKLLGEKEKVEAVKRYLKGEDDSEVFIGGNLPEHIWRLLFCVHKHSNVARRYIEILAKKNVWGFINYATRYMCHTLGQSQNYKKTGSVNRETYEEIQSFCTQFWISKERFFAHRLRQHDLNSEDFCKTYEYELLCFMLEGNPEFIQQTLQYVSKMNYLIIARTLAEKGYELNRGKMREEFFVAALQIKLSTLRDTYCDYLLGKLSLEDIKQILKNPKYRSMYWGMPVLEVALLWDIDDVAKREAVLTLQFGDDDSVNLYELLYECSVRGVEPKQVLEDLLSYGLSKEKLIAYAVEEAACYSEERNKAKEALVCVIVKEQAYIIERFDEYSAMAKAYILEELAKDNMVKMRPILIKSLGDSSKKMRESVVKLLSKDVEAAADVAVELHNKKKIVRENVMKILIEYKLEKYTKLVQEALQESKNESFAGKFSFLFQTEEEKIEELCARILTEQTRNSLLQLIGDEPQIRLRDSNEIADAAIPLAYLQQYISDAVIEKKETAEVIGRALNEEDLKEYVQTIYQIWISQDADVKKRGILSLYGMYSDDKMVDILIKQIDEWVLQMRGKIAADAVRALGLSSSKLALMSIHAIAFKYKHKQVRNAAKEALSLAAKTRGITEEELEDQLVPDLGFTIHGEKIIDFGNRSFTAILTTESKIELETEEGKRMKSLPKPNAKDDVEKAEEAKKELASLKKELRTTLSMQKQRLEAALSLKRYWSHNAWKSVFMDNPIMKQFSISLIWGEYKEGKLLNAFRYAEGGVFCTIDGKSYELSFGTVIGFVHPLELSGAEKELWKEQLESAGIVQPFLQIERPVFVVEENDESAIERFGGILLNGRSLFGKMTKLGWIRGSVQDGGVYYIFYKEDTCNGLGVQLSFSGAPIGYEDEEDVCVFDIQFYKAGTVNRGSYEYDEIDDERRIVPKEVDKRFFSEMLYDVQVATGANLGHNESWRSKR"]}}, {"location": "[3136021:3136798](-)", "type": "CDS", "id": "<unknown id>", "qualifiers": {"locus_tag": ["ctg1_3084"], "transl_table": ["11"], "translation": ["MAVYRNVQVNFWQDEFILDLTPEERYFYIYLLTGTKTKQCGIYILPKRVAELETGYSMETVEKLLNRFVEYGKILYDTETKEVFIINWLHYNPISNTNVEKCVLRELKTVKSNEFIHMFLRKCLEEEYTIPLLLQHFGMPKEEDNSSSQVVIEEKEEVEEVESIEEDVPNSEVYKFYEQNISSLSPYIVKELKNWIQKFSGEKVLEALKIAFENNKKTLAYVKGILRNWCSKKLKDFSGEKCVMGSLERRKCMLSSVF"]}}, {"location": "[3137253:3139074](-)", "type": "CDS", "id": "<unknown id>", "qualifiers": {"locus_tag": ["ctg1_3085"], "transl_table": ["11"], "translation": ["VYVSIIIMNKTIKQQVIALSTSLVILGSVPLSASAKELNKSQTDQLNIAQGENGTSGLNYSNFKLEVPDHVQVNEAEVSENEKILLEEYKHKHDETEELNKMQDAKKGQVAEKEAISNIEKAFESVDGRNDGSDRQMKPVVKPRGIQYSAPSTKKYGTLAGVPFVEWIVPAGNSDIRPANPMKARYITIHETANTAAGANAENHAKYLYKQATEGTFRTASWHFTVDDKQIYQHLPTNENGWHAGDGDGSGNRESIGIEIAVNQDGDYNKALENAKRLAGYLMNKEGIGADHIYKHQQWSGKKCPDILISRGNWAGFVQGIQWYANINAQIDTPLQDKNESFDPNENNPAEPSMELVVNGSGINVRSDAGIEHRVVRKASNGDRYKVLAVKNGWYKVGNGEWIFYDPSWIKINYNVPKEEVQKPKEEVQKPKDDITGGWFEGHIRKLNSLGIMQGEGNGVFAPYRNVTRAEFAKLISNALKLPEGNKSFVDINEAHPSLHDGIKRCASAGIINGRGEGIFDPNSPITREEVSIMIDKALRYKGITGELVALPFTDKHLITYKESVQRLYSLKVVNGIGNNEFDPRGTATRGQAAAFIVKMLDSMQK"]}}, {"location": "[3139329:3139605](+)", "type": "CDS", "id": "<unknown id>", "qualifiers": {"locus_tag": ["ctg1_3086"], "transl_table": ["11"], "translation": ["MFLGWIIEHNLFSQEFEEESPDEINQFKLRQMTGTQIYINWDGVLADNMLNDEGNQFAMYYFNNKDEWKYIDDYSGIFTDDGETLYHVQVT"]}}, {"location": "[3139761:3140343](-)", "type": "CDS", "id": "<unknown id>", "qualifiers": {"locus_tag": ["ctg1_3087"], "transl_table": ["11"], "translation": ["MARLREFDEEKALDAAMQLFWEKGYATTSLSDLTARMEIQKPSLYSAFGDKEGLFEAALRRYTNLHAARIRTKLQNEQSVKEAIRMFFENMVEEEYKKEFSKGCFCINTMVELAPHNEKFEVLTREHQMYLAVIFQELIMKGIRSGELQSDLNAKALAQTLVTSLIGLTVLMKSRPERSVIDNSVSIIVSLVK"]}}, {"location": "[3140565:3141816](+)", "type": "CDS", "id": "<unknown id>", "qualifiers": {"locus_tag": ["ctg1_3088"], "transl_table": ["11"], "translation": ["MNSKEKMMTTLKHNDPQLYSPISANMSRYMTLLFAIACGMAVANIYFAHPLLDSLSNEFKISHSTIGIVITITQVCYAIGLLLLVPLGDLLNQKRLIIVQMVLSVIALIVIGTAPSAIVLFIGMALVGILATVTQTLVAYASILANPAERGRIVGFVTSGVVIGILLARTFAGALTDLAGWRSVYLTSATLILFVTVLLYRNLPTLGQSRMTTMPYRKLIRSVLLLFIEERLLRIRGILALLIFTSFSILWTSLVLPLSATPHNLSHTAIGAFGLAGVAGALAATKAGQLADKGLGQRTTGIALSLLVLSWLLIKSINHSLLLLIFGIILLDLAVQAVHVTNQSMLFTVRPEARSRLTASYMIFYSIGSATGAILSTNTYAKYGWDGVCILGVSISACALLFWIITLRRSSQLNEE"]}}, {"location": "[3141960:3142419](-)", "type": "CDS", "id": "<unknown id>", "qualifiers": {"locus_tag": ["ctg1_3089"], "transl_table": ["11"], "translation": ["MIKKFTRLVLIVVMPISLITGCGATEKTEAQKPKAVQTEKKDYMDYSYGSKGILVSGKAKERQQYEIGYMDDNKLIGIDENIEDCIILDNKDEASLVWKQIERGSIIEVQYSKNRNDIVGVQLVEDREPYEISDKFDRNTINEIVENVKGNL"]}}, {"location": "[3142574:3143531](-)", "type": "CDS", "id": "<unknown id>", "qualifiers": {"locus_tag": ["ctg1_3090"], "transl_table": ["11"], "translation": ["MNTKKLLGVAVPVMLLFGCGVSEKTNTSKQEKTEESKVKESKSNSKKEKVSKEDYPNKVYKLGIEFDKLFAEHNNITREVFDGKKKKADIVDSVKELNKVLDKFESIDPPAEYVNQQKDFEKAISYFRESFSLINEVFTRKEKREKGDKTDKELMEKSEKLVKEGDIYWLKAFKDLEGDIKIGDGTVSVKDLKELDKKAGINTDNVMKNVKDGTELIGNWGFKGTDGFIMSLILKGDKTFETYGKDEYPNKKNYIEGTWEYDKEAFTIYLHLNKRLVDGVEDTIQKKKIAYKVQDYDGENLRLFNETSFHTIKYVKQS"]}}, {"location": "[3143587:3143917](-)", "type": "CDS", "id": "<unknown id>", "qualifiers": {"locus_tag": ["ctg1_3091"], "transl_table": ["11"], "translation": ["MIIWSGWGFLVAIIVIINTLLGKAIFGSITGDATYFQDHSWPMAVMFIISGVMSWYLGKYINKPDGKVYIDTETGEKVMFNKKHSLFFIKMEYWGPILGVIAIVTLITR"]}}, {"location": "[3144018:3144357](-)", "type": "CDS", "id": "<unknown id>", "qualifiers": {"locus_tag": ["ctg1_3092"], "transl_table": ["11"], "translation": ["LKRTIEFVLGLIGGIIGIIISILLIVVAFNIMEGFDYELLAYYSIILTVQIGLLILSCLVNKVNNKVYGVCMIVIPIVMLFMSLFFLLIPTILQIISGSFAFRTLKLESNVS"]}}, {"location": "[3144484:3144859](-)", "type": "CDS", "id": "<unknown id>", "qualifiers": {"locus_tag": ["ctg1_3093"], "transl_table": ["11"], "translation": ["MEVHGIVSIWLGNMKTQDQLDTYIDVTYDEEGDAIPASFFVDFNIDMIDVDEDFIEKEVLEEASDDISMLLTGCSYDDKILSRINEEVKLKKSYNSIILIYNFQYDNSVSNFEGFNFVTTTSYL"]}}, {"location": "[3144962:3145451](-)", "type": "CDS", "id": "<unknown id>", "qualifiers": {"locus_tag": ["ctg1_3094"], "transl_table": ["11"], "translation": ["LEIKLNRLYREIAETVHAMIPEEWEKFYFYAQISEAGGGTYFFYNNFRNKENYKYSVEIPFKYEVNEEEFERKEDSLYKVSKELRNVFKDNQQELWYSFTMSLEHSGEFNMHFDYTNWLDTEYSFSDQMIIWKHKYLGEVPINENDKALINKYDSEFPNNPI"]}}, {"location": "[3145654:3146362](+)", "type": "CDS", "id": "<unknown id>", "qualifiers": {"locus_tag": ["ctg1_3095"], "transl_table": ["11"], "translation": ["MDFKTVMQELEALGKERTKKIYISNGAHEPVFGVATGAMKPIAKQIKLNQELAEELYATGNYDAMYFAGIIADPKAMSESDFDRWIDGAYFYMLSDYVVAVTLSESNIAQDVADKWIASGDELKMSAGWSCYCWLLGNRKDNEFSESKISDMLEMVKDTIHHSPERTKSAMNNFLNTAAISYVPLHEKAVEIAKEVGIVEVKRENKKSSLLNATESIQKELDRGRLGFKRKYVRC"]}}, {"location": "[3146472:3146799](-)", "type": "CDS", "id": "<unknown id>", "qualifiers": {"locus_tag": ["ctg1_3096"], "transl_table": ["11"], "translation": ["MNQISFEDLFEEEKEKVEVAEICKVPAPLSPLQKDILELIDCEEISALELCERLIRSGKIPDERFTTNKPKAYGQVCLLLEGFVTEGKLIFIKDDEKRDRVYKLKGEV"]}}, {"location": "[3147496:3147937](-)", "type": "CDS", "id": "<unknown id>", "qualifiers": {"locus_tag": ["ctg1_3097"], "transl_table": ["11"], "translation": ["MNLNAFGKATEESIEELEEFLGFLLPEDYKKFLSEYNGGTSKVRYSKFFVKELNQEIPLDVLYGIGVTKTFDLSECYEEFEEDMLPTSLIIGDDPNSGLIVLITDTENHGVYYWDHSFYFPQSSEEENTYKIADSFKDFINGLKNP"]}}, {"location": "[3147952:3148348](-)", "type": "CDS", "id": "<unknown id>", "qualifiers": {"locus_tag": ["ctg1_3098"], "transl_table": ["11"], "translation": ["VKFTEEQLSTKPLYSRNPEKWQKKGGKIEISGEGIWTYIDWEIPPNRVSYPRGFPNFKSAGLVRQEVPIGEFNRYDIDFAKADELAPNGPKLDENTWHHHQDLTTMQEVSKEIHRRFRHMGGMSLAKKLKD"]}}, {"location": "[3148801:3149320](-)", "type": "CDS", "id": "<unknown id>", "qualifiers": {"locus_tag": ["ctg1_3099"], "transl_table": ["11"], "translation": ["VNNWKDKIATMILVKQELMKQDVEKIWPHHFPEVGANEKSICTIEQELGYKLDSMYREFLQYANGWAGFYQTVDLFGTEQLKESSIMDYAQMLLKAIDDVVLEGSGVLRHELLPIAVSKFDRDLFVLCLPSSSRPGEIIWFAGEEIDRFENFDEYFLAMIDYNREEILALKG"]}}, {"location": "[3149767:3151003](-)", "type": "CDS", "id": "<unknown id>", "qualifiers": {"locus_tag": ["ctg1_3100"], "transl_table": ["11"], "translation": ["MHNRQNYLYVGVDLHKEHHTAVIINCWQEKLGEIQFENKPSAFSKFLLEVETYVSDGLSVVFGLEDVGGYGRALAKYLVDHEQVVKEVNPALSFLERKSQVMIQKNDSWDAECVARILINKLNQLPDAKPNDLFWSIQQLVSRRNALVKAQSALKNQLHIQLNHHYPSYKKFFSELDGKTALAFWQQYPSPSCLEGANIKQLTAFLLDVSNNTCSVKKASDILKLVKEDGHTMKEYQETRDFLVRSIVRDIEFKKTEMKYIERELKQLVNLLDYQLETMPGIELVTASALIAEIGDVRRFSNANKLARFAGIAPVYFGSGGKGKTHKSKQGNRALHALFYNLAVQQVQVAKGSKMPRNPVFHAYYQKKLKEGKTKGQALVCIMRRLVNIVYGMMKYKTAYELPVVEEKEVV"]}}, {"location": "[3151159:3151948](-)", "type": "CDS", "id": "<unknown id>", "qualifiers": {"locus_tag": ["ctg1_3101"], "transl_table": ["11"], "translation": ["MMGKKVVGYIRVSTEGQVRDGYSLAYQIEEIERYCNENNLELLRVYEDRGLSGATVDEEGLTVERDGLQELLSDMAYKQVSYVVVLNTSRLWRSDMAKVLIQRELKKHEVDVKAIEQSSYSIYTHDPNDFLVNGMLELLDQYQRLEIALKLSRGRKKKAERGGYAGGGVLFGYKAKKGQKVLEVDAGKAVVVRRLFELRHIFKHWSLTQLAEQLNVEGYCTAKGKQFTKVQVKRMLDRENFYRGMYKYGKIQTKGQHAAIIL"]}}, {"location": "[3152531:3153026](-)", "type": "CDS", "id": "<unknown id>", "qualifiers": {"locus_tag": ["ctg1_3102"], "transl_table": ["11"], "translation": ["MKYGKNTQLVEEVINFITNLQLFHNENLLNRDVVMVNEYERAQELAWSQDLDEVENVWEDIKSSEGGEIIGQLYEHDLNSMERPIREIIQSSENYPGDFVLQYIDIFEEIIGDLHMCALNRLVNGKVDNFYERIFEVYKLGGWPCGWEGEYPQGRIIVYSPDKK"]}}, {"location": "[3153022:3154750](-)", "type": "CDS", "id": "<unknown id>", "qualifiers": {"locus_tag": ["ctg1_3103"], "transl_table": ["11"], "translation": ["MDVKYRPEPWQNMGDGMNRITKDALMKLREANELLKRIDGRIRDLDSDGSIHFNPKDQSQKIGELLDSYSTLQKYCGEAGRLVSEHIDKPFLVEMDKFAQKMRDTSILSFETNNRIGSTTTTVLPGAHAGYGSVPQTIQKKKDKITVEDIFRDSPAFDNVLRGEYKELKKQNPDAKLNYEEYKKVVPSTRGFEYKSIEDEQKKLEMVRDIGIGVGIIITTILCPPLGAAAAVVYGGVQIKSGIDGEDWGTHRKLSQEERVGNIIFGGLDAIPVVGAVGKGVKAFKGTSELADLAKLLKFKEGMPGFNPNLGKNVVQSLKENKTLKNALDAMKNTPIPVAVRTVDTGIGIKLPYIESSTVGEVAGKFSKASTAAKDDAYQLAKGSGGSGVSKEGSVAKGTGEATRLIPGTPGKVTGGSSTKLGQNLLESMGLPRSASRKGYQAQHIIPKNLRNHPVLKKIGMDMDHADNGIFLPIPAKDPSALSRHRGFHSVYNNVVKDQLDKLNINQSIKELEQQVFELQQKLKKGTESGLPLYKSKVLEIGIEKFYKTKLNEEIKIWQRGGGATEELWERWINK"]}}, {"location": "[3154783:3155107](-)", "type": "CDS", "id": "<unknown id>", "qualifiers": {"locus_tag": ["ctg1_3104"], "transl_table": ["11"], "translation": ["MQVSMGDSGSGGEEVLVNFQELLDIVMKLENIYKIHVDVIGTNIESLLSCDFYQKGEAMRVIEKYPDILHKTLELAEHYSRSATVVGNVCVEMLEKDEQLREILSKL"]}}, {"location": "[3155106:3155826](-)", "type": "CDS", "id": "<unknown id>", "qualifiers": {"locus_tag": ["ctg1_3105"], "transl_table": ["11"], "translation": ["MGKEMSFAPAELYVLAGAAGVTDIFGLPNRDAIILLDAECVTKATTSLKEKGLLTSENGITPAAFQIIELLKEYENCHEYTRMNNVLIGFLKEDKDRVAVLTEIEPNKKYEIHYIPKPDVYFSLLTRIPFLLREPREIEDTFFSKRMTEAEQKTFEEKDLSNKDVIAIETYTRPRSNRGGKWECFLYFTEGEDFVQIDVDRNRYDWVSLYAINKKLYDVLKMPYKKLIDPRQFSLGGIQ"]}}, {"location": "[3155848:3156154](-)", "type": "CDS", "id": "<unknown id>", "qualifiers": {"locus_tag": ["ctg1_3106"], "transl_table": ["11"], "translation": ["MSGKEVEIIGSNTASAISYAQNIENGMKDSLNQAKDLKAYVTGAKWNGKTRDAFLSYLDLIIQYNSEMVEAFEGHTKALKELDKSIQTYGDKSEVRAIKQL"]}}, {"location": "[3156180:3156603](-)", "type": "CDS", "id": "<unknown id>", "qualifiers": {"locus_tag": ["ctg1_3107"], "transl_table": ["11"], "translation": ["MLDELYNAFLNASGFTESARKRDRYDDLHDYLKDKERELKQFIQEAESAKREYESKSNGLEANKIPAVEFEQKRHEKDEELHTLVSYFKSTLSDVGSAKSTAYAKYLEYKAKAESEKASAYAAATKAFEEKKKEFEKLIH"]}}, {"location": "[3157203:3157923](-)", "type": "CDS", "id": "<unknown id>", "qualifiers": {"locus_tag": ["ctg1_3108"], "transl_table": ["11"], "translation": ["MGWSLAACSGKQTSQATTNNNDKNKNEIHAKKKDVLPISDVNDWRIILVNREHMLSKELGIELTSITQNAKPNMKIDSRIATSYQDMVAAAKKEGINLYLRSGYRAIKLQQTYYDASVKSYKSQGLSDKEASAKALEYLQYPGASEHHTGLALDIISVEWQNTVEDLNAKFETTDAFKWLDKNAAEYGFTLRYPKDKENITGIKYEPWHYRYVGKEVAVYLKEKGLTLEEYNEKIKSGK"]}}, {"location": "[3157983:3159219](-)", "type": "CDS", "id": "<unknown id>", "qualifiers": {"locus_tag": ["ctg1_3109"], "transl_table": ["11"], "translation": ["MLDTLQRSKKFFLVCLIFLVLLTACGNTDVKTSKASLPPAESNIDTSLKAPNWVEKSPIQQSPNFTEDKKVQSVVNLIATGDNLYHDAVIKDGKQKDGSYDYNYIYENIKKAVKSSDLAIVNQETPIAGNNLKVQGYPTFNTPEEVGQSLVDTGFNIVTQATNHAMDMGIKGVANTREYWKKYPDVIPVGINESKNERNEIKTITKNGIRFALLNYTYGTNGIKIPADKSWALNLIDKKAIQNDVEKAKSSSDMVIVMVHWGVEYTSTPSKQQKEVAQYLTDLGVDVVIGNHPHVIQPIEWKQNKDGHETLIYYSLGNLISAQEKLETLVGGLSYVQFVKYEDKTFGIRQAAIVPTVTDYADGKKQFKIQFLKDYSDENSKKHGIKKFVGPVSLKDFKEIPRDVLGNWYKD"]}}, {"location": "[3159817:3160018](-)", "type": "CDS", "id": "<unknown id>", "qualifiers": {"locus_tag": ["ctg1_3110"], "transl_table": ["11"], "translation": ["MTKQPNKKKFEVLENETITDCLARMEQEGYAPSRRMEEPIFHEVKKDGKTVVEPCGRKIVFEGKLK"]}}, {"location": "[3160001:3161198](-)", "type": "CDS", "id": "<unknown id>", "qualifiers": {"locus_tag": ["ctg1_3111"], "transl_table": ["11"], "translation": ["MSMRFTFWIMVGIVAISGLSQGMLLPAIAMIFEQEGVSSSINGIHATALYIGILVISPFLEKPMQRFGMKPIIVIGGFLVIISLFFFTQTFSFWVWFILRFLVGVGDHMLHVGTQTWITTTSDPSKIGRQVSIYGVFFGIGFAVGPYLASTVQYGLATPFIISTILCLIGWLLLLPTKNAFPAQDEREAKSESSFSRYKQVVGLGWIALLGPLAYGVLEAMLNSNLPVYALRKGWSVSDVSFLLPAFAVGGIITQIPLGILSDKYGRDRILTWTFSISTGIFLLAAVFDQYYWIVFACMLLAGMVIGSCFSLGLGFMTDLLPRHLLPAGNILSGIAFSLGSIMGPVLGGVFIEKIQYTSFFIAVMIIMGILAMLYMVYMKNQFASRKIESRLGHDKTT"]}}, {"location": "[3161316:3161544](-)", "type": "CDS", "id": "<unknown id>", "qualifiers": {"locus_tag": ["ctg1_3112"], "transl_table": ["11"], "translation": ["MHKPSLIAYSPYNHHIYTKIMIDPMYMQVSPAVVPLQMQQPLTAHMQHYLYGPSFYENPYFKHFHYNVKAQVWEG"]}}, {"location": "[3161605:3162508](-)", "type": "CDS", "id": "<unknown id>", "qualifiers": {"locus_tag": ["ctg1_3113"], "transl_table": ["11"], "translation": ["MIKPATMEFISLSNGETIAYQEVGRRNTDILVLIHGNMTSSQHWDLVIEKLQDQYHIYALDLRGFGQSTYNQSIDSLQDFAEDVKLFIDELKLEKFSLMGWSMGGGVAMQFTANHPNFVEKLILVESVGMKGYPIFKKDTNGQPIVSSLVKTKEEIAQDPVQIAPVLDAIKNMNKLYYRTVWNLLIYTHNQPEPDRYEKYLDDMLTQRNFVDVNYALITFNISDEHNGVVEGSKQIHRIKAPTLVIQGDRDYVVPQVVGEELAKHLPNAELKVLEDCGHSPFIDCLDVFIKHVENWLEQK"]}}, {"location": "[3162697:3163114](+)", "type": "CDS", "id": "<unknown id>", "qualifiers": {"locus_tag": ["ctg1_3114"], "transl_table": ["11"], "translation": ["MDEKQHFFHIVSQTSRKFTKKFNERVSPTGLFSAQWAVIFRINQTGSCTQTELCQYLNVESPTMTRTLTRMETMGWIIRTEGKDRREKLISLSETAIKMIPVWQEEVDTFEEKTLEGINEDDLHQAFQVLQQIIKNLD"]}}, {"location": "[3163129:3164329](+)", "type": "CDS", "id": "<unknown id>", "qualifiers": {"locus_tag": ["ctg1_3115"], "transl_table": ["11"], "translation": ["MQSEKLWTKDFLGTCFSSLFLFLTFYMLMTTLPVYVIDGLKGKPEEIGLVATVFLISSVLCRPFTGKWLDDLGRKKILFISLSLFLAATVMYFGAQSLFLLLALRFLHGIGFGMATTATGTIVTDVAPAHRRGEALAYFGVFMSLPMVIGPFLGLTIISHFSFTILFIVCSVFSLLAFLLGLLVDIPHEAPVSKQKREKMKWKDLIEPSSIPIALTGFVLAFSYSGILSFIPIYAKELGLSEIASYFFILYALVVVISRPFTGKIFDRFGENVLVYPAIIIFTIGMFILSQAQTSFWFLGAGMLIGLGYGTLIPSFQTIAISAAPNHRRGSATATYFSFFDSGIGFGSFILGIVAAKSSYHNMYFIAAIIVAFTLLLYYGLHGRKQKFKKQPTDGKISA"]}}, {"location": "[3164429:3165689](+)", "type": "CDS", "id": "<unknown id>", "qualifiers": {"locus_tag": ["ctg1_3116"], "transl_table": ["11"], "translation": ["MKLKRSPLLLLILTFIFVITGLGFTYFKQNKTTPSKHNVTKENWLNDPYLRWSYTHMKEFTLVNNVKNNPDQIAHFPSALQNLDDFAVERRFGNTTPLKKLLDDNKTDAFVVVHNGQLVYERYFNGYKQNEPHGMASLAKVFTGAIIQSLAEEKRIDLEKTADTYIKELKNTPFGNATLQQLMDMQVSAEYPTHGYEQPGLENQDAQLYLASNILPRGKNYDGPMKIYDMLREAEETAPPGSSFSYNNGSTETLAWIIRTITGKSLAENVSERIWSQIGMEENAYYVTDETKVEQASAGLNATARDMARFGQLLLNNGEYNGKQILPSSITESVKNVQEGELEISSGASISYHNQWWIPHNEQGAFEVLGSYGQTLYIDPKANMVIVHFSSNATPSNEIHSVYSNMYIDIAHHLEKLPQ"]}}, {"location": "[3165808:3165913](-)", "type": "CDS", "id": "<unknown id>", "qualifiers": {"locus_tag": ["ctg1_3117"], "transl_table": ["11"], "translation": ["MGKGRSNNAGKKQPNFDDSSNFAKQSQPTEKKKK"]}}, {"location": "[3166427:3167795](-)", "type": "CDS", "id": "<unknown id>", "qualifiers": {"locus_tag": ["ctg1_3118"], "transl_table": ["11"], "translation": ["MKHSLMETNSEPEKKESLLTRCANIFSRWSQKYVPDAFVIAVLLTLFTFIIALLMNPSNPYKIVKSWGDGFWTYLTFTMQMVLLMVTGMTLASVPFINRALQSVAKLADTPQKAYTMTFLISAIAYYINWGLAVVVGAIIAKEVAKKNANAHFPLLVAAAYAPTALYSAGLSSSIGLTIATKDHFLVDMIGIIPTSQTIFSYSTLIIFFTLFITMPIIIVLMAPKSGIISYKAIETDTNSFVKPPQKSLTPAEKLEWTPVLGIILGAIGTLYCVYEFMNGHSLDLNIINLFFLSLGLLLHGSLGNFAQGFKESAQSISPIILQFPFYAGIIAVLGSSGLGSSIIEWMASIASKDTFDIFTYWSAGLVNLLAPSGGGQWALQGPLQVPAGLKLGVDPATIAMAVGWGDAWTNLIQPFWALPLLGVLGLKIKDIMGYCFILCIWVGIVTSLLMLFVY"]}}, {"location": "[3168084:3168438](-)", "type": "CDS", "id": "<unknown id>", "qualifiers": {"locus_tag": ["ctg1_3119"], "transl_table": ["11"], "translation": ["MNEVDRIINCVQYDGELFRKYVTRLLQLKKCSDTFQQIQIELRNDYLIRGICEREVDEVVRGSKEYEMHFLPKVLQWNFLRENPYLIEKVCEDFFAFEALHLKDVEWNTVINCMGNK"]}}, {"location": "[3168434:3169010](-)", "type": "CDS", "id": "<unknown id>", "qualifiers": {"locus_tag": ["ctg1_3120"], "transl_table": ["11"], "translation": ["VNVLIVYAHPNPSSFNAAILNHVQKGLQETNHSVTVLDLYKEQFDPVLVFHEEKKRRDLVNEEETARYRTLVEEADTLLFIYPIWWWGMPAILKGFIDRIFVAGFAYKYEGVLPKGLLQGKKAWVINTLDSPLWYVALLYRSADWIMMKRGVLRFCGIRDIKRSVFQSVKTSKVSKREKWLLQIEEKARTL"]}}, {"location": "[3169033:3169423](-)", "type": "CDS", "id": "<unknown id>", "qualifiers": {"locus_tag": ["ctg1_3121"], "transl_table": ["11"], "translation": ["MYAYLIKELYRHIPKYIIDRGYEYYEDGHVEDVEVHDNKVFAFVNGNAGNYEVVIDLKDFSESNCECPYENYCKRMAAVVYDIQGTGESAVKEKLKDLEKEELLTVLNRLLQSSKNVQIVEKLLKKGKL"]}}, {"location": "[3169686:3170001](-)", "type": "CDS", "id": "<unknown id>", "qualifiers": {"locus_tag": ["ctg1_3122"], "transl_table": ["11"], "translation": ["LQKNRLRKFILRRKGLRITVTLEKYVKLRSTVYEYMIEQDKPISLLDIQEHIVSHHEGKFTKKMLHQFYLSRLLDELKLDGKITLADEYLYAEKGVLYKARKGS"]}}, {"location": "[3170274:3170466](+)", "type": "CDS", "id": "<unknown id>", "qualifiers": {"locus_tag": ["ctg1_3123"], "transl_table": ["11"], "translation": ["MHQNARGYVQDSFQSLQEAKNCLEEALETVEKDFNRARIEQSLYAVEQAIQRCEYTVHILEKD"]}}, {"location": "[3170496:3171219](-)", "type": "CDS", "id": "<unknown id>", "qualifiers": {"locus_tag": ["ctg1_3124"], "transl_table": ["11"], "translation": ["MKLVIPKQHGAWAMLVIPFLLSVILGKPTIYHIPLFLAWFFIYLATYPFLTYIKQRRKKEFLQAAIVYFSIAFLFGMISLLYEWRILLFLIVMIPLFIVNMYYARQKNERALLNDICAIIVFCIGGLISYYFSMKQIDHTALFIALISFLYFLGSTFYVKTMIREKNNPKYRLISWGYHILLTIIVFAINPWCSLIFIPSVIRAIVLYGKKISIIKVGILEIANSVYFLIITAIIMKYAI"]}}, {"location": "[3171401:3172103](-)", "type": "CDS", "id": "<unknown id>", "qualifiers": {"locus_tag": ["ctg1_3125"], "transl_table": ["11"], "translation": ["LSKRYVAFIICIFAVIIGTLLLTTLVMDGYYMLSSLFILAVIMLPFYIRFERKVFVSREIVLVAVLAAIAAVSRVPFSILPSVQPTSFVIIVSAIVFGSETGFMIGATAAIVSNIFLGQGPWTPWQMFSWGMIGFIAGLLRNTFFMKKLWGRLLYGVIVGFLFGWIMNFWGLLGFIREATWETVISYYIASFYFDLSHAISNVIFLLLFSTSWITILTRFKKKYGILDEHNVT"]}}, {"location": "[3172075:3173731](-)", "type": "CDS", "id": "<unknown id>", "qualifiers": {"locus_tag": ["ctg1_3126"], "transl_table": ["11"], "translation": ["MVAHAEINNLSFVYADENEKALQHISLSVQKGEFIALAGGSGSGKTTLLKHFKKELLPIGTRSGEIFYEGVLIEEVADLLSAQEIGMVFQNPENQIVMDTVIQELAFSLENIGLPSHIIQKRIAELISFLGFQDLLHQSVHTLSGGQKQLVNLAAVLVMQPKLLLLDEPTAQLDPIAAKEFLGLLKRINEELGITIILSEHRLDEVIPLATRVVCMDNGRIMYDGSPKIVITDMWGVETFRPFIPQIPRLFLEWNVRDIPFTVREAQMKMNDFAAISYVNEPIAQSEKQEVILSAEHISFQYEKNSPLILRDLSVSIEKGKWVALVGKNGTGKSTLLTILAGLQKARRGKVKWNGKVIHKIDSKERFKSIGYVSQHPYYHFTFDTVWDEVYERARELYGEQGKEIAEDTLKQFWLYSLKERHPHDCSGGEQQLLALCTTLLSKPTLLLLDEPTKGLDPWKKERVGELFRKLQKEGTTIVMATHDIEFAAKYVDQCMMLFDGTVIMNDAPKEFFSGNFFYTTSINRFIRKELPYALTWEDVYEACPNDMLHS"]}}, {"location": "[3173709:3174588](-)", "type": "CDS", "id": "<unknown id>", "qualifiers": {"locus_tag": ["ctg1_3127"], "transl_table": ["11"], "translation": ["MKISFSSLHPFVNFFYYIGVMILCTMCLHPLFLIGAILLIIMLNVMQGNSEKIRKMLPSTIVFFFMVILFNSLLTHRGRTTLFWLGDSRIKLEAIMFGIVMGLLLVAVMFTFASYNDIISSHKFLYLFSRISPKVALLTMITVRFVPLFIRRLKKITLVQKTKGVQVDSGSIIERVKNGMQLLQVLLICSLEDALQTADSMQARGFGVTKRTTYIRYRMERRDWYTLNYLIILFIAAIVCSNYSGGKLIIYPKVESILFQQYDGMMFVVFTMFISLPIIMEGREWIWWRMQK"]}}, {"location": "[3174610:3175462](-)", "type": "CDS", "id": "<unknown id>", "qualifiers": {"locus_tag": ["ctg1_3128"], "transl_table": ["11"], "translation": ["MMSKVKWFISLLLSLGLLAGCEEAAVKPEKKVEPKQEEVAKQEEQKDEAEPEEKTEEKQAESEQKQQEEQKEQKEKQEQKVEEKPKEEKPQAQPEVKKEEKQQEQPKEQPAVNKQPEQQPAQEEKQQPKAPEVKEEAKVVNQPKETPKQEQKVDPNKDEKTIPTPTVPNSEQRKSDPVPPPKPQAKQVTISVKGNNGYIMGAKKMDVQDGDTVYKVLQRTGLDVDASGSRDSIYVKGINDLYEKDIADTSGWKYRVNGAFPNHSAGVATVKPGDTIEWVYVLQ"]}}, {"location": "[3175516:3177379](-)", "type": "CDS", "id": "<unknown id>", "qualifiers": {"locus_tag": ["ctg1_3129"], "transl_table": ["11"], "translation": ["MAMLKKWLLTSLMAVTLVFVSFANTVHITFAEGNTAKLAIIGESQKGIMLCPKEEQIKDGETALSLLQKVMGDKVESETMSFGTYVKGIDGLMAGATSAWLYDVNDKSAEVGADSYKLKSGDVVVFRFVSDWSNMSQETLKETLDKFGTCKTEEPKPEGENGKPTVEPKPEGESGKPTVEPKPEDENGKPTVEPKPEGENGKPTVEPKPEDENGKRTVEPKPEGQDDKKTEQPKQENIQDPSAQLNEAISKTSDKMLQDGIESDWVAVALSRSGKNVPIEAKLNYVKSVTEKVEKRINRFSATDLARTIIMMNAMSADPKNVGGHNLVQKLYESDKVNSVTGYAFALLAFDTKKYEIPVESKWNRVALVEALLNNQHTDGGWTYNSSGSKDSASSVDVTGMVLSALAPYQERSDVKPAIQKAVAYLYNEQLQNGGFSADGQENSNSTAQAIIGLSLVKDVDQNRLHKAMQNLLSYQLSNGEFKWLPSDQNGNGMATEQALLALLQFKEMGKSIYDWSNVDAGDVIKPKPVEEPEKVVEPENNVVEKEVIEEPKEQKQVQQETKAENLKVVVDNEPVKDKKIGNGNSLPKTGASSHSAATEVGMGVLCIASAYVLWRRKAA"]}}, {"location": "[3177718:3178198](-)", "type": "CDS", "id": "<unknown id>", "qualifiers": {"locus_tag": ["ctg1_3130"], "transl_table": ["11"], "translation": ["MWKTTDLCDEFEKELQICRQSFRSFGKKEQFHGKIATVKVKDDNVLVQEGLQTLPEGTVLVVDGGASTNCALLGDNLAAIAEERKLAGIIVNGYVRDSSELKNINIGILALGTMPNRSVKEGKGERNISLHFGKVDWNPNEYVYADEDGVIISEKSLHS"]}}, {"location": "[3178397:3179828](+)", "type": "CDS", "id": "<unknown id>", "qualifiers": {"locus_tag": ["ctg1_3131"], "transl_table": ["11"], "translation": ["MQIQTEAKKQPSKQKFKMPDAYVLLFFIALLCAIATYFVPAGEFKRVTNGTVTTTIPGSYHSVPQSPVGFVSFFTAIEKGMTLAAPIIFLILFTGGAIAILEKTGALDGLIYHVINKFRNQQLLFICIVAALFSILGTTGIIVNSVIGFIPIGIIVARTLKWDAIVGVAIIYLGTYAGFNATILSPSPLGISQKIAELPMFSGIGLRTAIYISFLLATILYINWYVKRLKKSNKGSILGDNWFPSNALSSEKETEKKEVPWTIRHKLILLVSALSLIAFLIGAFRLHWTDAEMTATFIFIAITAGIIGGMKANDIASTFLAGCQNLIYGALIVGMARCISVILEQGKLLDTIVNQLAQALEGQSPVFGVIGMYVSSAALHFLISSGTGESVIFIPILAPLADFMHITRQVTVQAVMLGEGVVNCLNPTSGVLMGVLAASGISYGKWIRFMAPLAFIWFIIGLVFLIIGVNIEWGPY"]}}, {"location": "[3179974:3180802](-)", "type": "CDS", "id": "<unknown id>", "qualifiers": {"locus_tag": ["ctg1_3132"], "transl_table": ["11"], "translation": ["MKFRNIKIAMITLSSFFILGSASLSFTDTIHGEVALASAQEIIVKSYDDTYYNNAIGKTGLELKKELHNIIDNHTKLSYSAVWEALRDTDEDPNNKNNVLLLYTGRSQGKLTNGSGVNNWNREHVWAKSHGDFGTTAGPGTDLHHLRATDVSVNSSRGNLDFDNGGVNHSEATECKYDSDSWEPRDSVKGDIARMLFYMAVRYEGDNGEIDLELNEKVNNNKDAYMGKLSVLLKWNEQDPVDDLERKRNEVIFTKYQHNRNPFIDHPEWVNKIWN"]}}, {"location": "[3181301:3181658](-)", "type": "CDS", "id": "<unknown id>", "qualifiers": {"locus_tag": ["ctg1_3133"], "transl_table": ["11"], "translation": ["MALTTGPIENVGNQPANANRVRVKILNRTAGPLTGVARVFRLDGSLVLIEQVNFNVNSNASTFATLSLVHPAFGQAFEYEVQIVPNQPGGLYSVYGLTADSVIITAQRVVNSELTQFL"]}}, {"location": "[3181869:3182748](-)", "type": "CDS", "id": "<unknown id>", "qualifiers": {"locus_tag": ["ctg1_3134"], "transl_table": ["11"], "translation": ["MKKNTLKKCAALVTTVALSFSILAGCNASPKQVEAKSNQKPILIQGPMPIEAEKFAKRLKNVKKEKSGTFVFYKGTVDNYPVIVAKTGKGMENTAAAIAVAIEKYKPTAIINQGTSGGHDPNLNVFDIVLGKQVANIGSLKTTNMDENQGIEPTKWISMDLMASEGSAGEDPNAEKIRYYEGDKDLLAAANAVKDKYTKGKVVEGTIGSADLWNNEVDRIKWFHTKYGTSVEEMEGAAAAQIAKAYDVPFLGIRVLSNNKTNGGKYNPNTAAANQEYVYEVVKKYIDSMQSK"]}}, {"location": "[3183272:3183749](-)", "type": "CDS", "id": "<unknown id>", "qualifiers": {"locus_tag": ["ctg1_3135"], "transl_table": ["11"], "translation": ["MKKDKTNAMRILDKEKIEYSMMSYDPDDGKIDGVSVAEKIGREVREVYKTLIAQGNSKNYHVFIIPVDEELNLKAAAKAVSEKKIEMIPVKDITKVSGYIRGGCSPVGMKKLFSTCIDESAQSLETMIVSGGKIGIQIELKVDDLAKVTRAQFGEVTK"]}}, {"location": "[3184089:3185367](+)", "type": "CDS", "id": "<unknown id>", "qualifiers": {"locus_tag": ["ctg1_3136"], "transl_table": ["11"], "translation": ["MEMKNVKGTKDYLPEEQVLRNKIKRTCEDTFERYGCKPLETPMLNMYELMSYKYGGGDEILKEIYTLQDQGKRDLALRYDLTIPFAKVVAMNPNIRLPFKRYEIGKVFRDGPIKQGRFREFIQCDVDIVGVESVMAEAELMSMAFELFRTLNLEITIQYNNRKLLNGILQAINIPTELTSDVILSLDKIEKIGIDGVRKDVLERGISEEMADTICNTVLSCLKLSIDDFKDAFNTPIVADGVNELQQLQQYLIALGINENAIFNPFLARGLTMYTGTVYEIFLKDGSITSSIGSGGRYDNIIGAFRGDNISYPTVGISFGLDVIYTALSQKETISSTADVFIIPLGTELQCLQIAQQLRSTTSLKVELELAGRKLKRALNYANKENIPYVLIIGEEELSTETVMLRNMKEGSEVKVPLSSLSSYL"]}}, {"location": "[3186062:3186662](+)", "type": "CDS", "id": "<unknown id>", "qualifiers": {"locus_tag": ["ctg1_3137"], "transl_table": ["11"], "translation": ["MLKKLIAGALLTVSSLTGGLGSVSASTEKDYSISSFEYVTVDEKTVDSFNKLGAPSKEDVKITVVLPKQNQNGDWLSYGFSNKESLDSFIEKDKQRLNNTINPLGVGGSGPNSTDFYEHANKGGEYFSLSSGFKNLPPNWQNRISSVSTASPTASYSTTLWDRTSTEGYGKGIVFKHSDWYGKTVNLNDFAISAVEVKK"]}}, {"location": "[3186824:3187205](-)", "type": "CDS", "id": "<unknown id>", "qualifiers": {"locus_tag": ["ctg1_3138"], "transl_table": ["11"], "translation": ["MDCSNENNINYPFLNKYSCPVEAMVEVIGGKWKGVILYHLLDGTKRFNELKRLKPNITQRMLTLQLRELEADGIIHREVYREVPPKVEYSLTELGESLRPMILLMMEWATHNMEKVLESRNTKNNS"]}}, {"location": "[3187333:3188005](+)", "type": "CDS", "id": "<unknown id>", "qualifiers": {"locus_tag": ["ctg1_3139"], "transl_table": ["11"], "translation": ["MTNTKEKIMEAFHFRHACKEFDPIHKISEEDFKFILETGRLSPSSFGYEPWKFIVVQNKELREKLQPYSWGAGGQLATASHFVIVLSRNIKDMHYDAEYIKYMMNDIIGLPEDTQKIRYEFFKKFQETDFNLLQSDRAVFDWASKQSYIALGNMMTSAAQIGIDSCPIEGFDKEEVDSLLRQEGIIQGDNFEASVMVAFGYRKEEPKRDKTRQTMDTIVEWIK"]}}, {"location": "[3188166:3188442](+)", "type": "CDS", "id": "<unknown id>", "qualifiers": {"locus_tag": ["ctg1_3140"], "transl_table": ["11"], "translation": ["MSDIEVGEVFTLSDENNEEQEVEVLGAMDVEGAEYIAVAFVEDIQTETEEDIDIFFLKVEEDNEFSYIENDEEFDKVSAAFEKILDEQEQE"]}}, {"location": "[3188492:3189551](-)", "type": "CDS", "id": "<unknown id>", "qualifiers": {"locus_tag": ["ctg1_3141"], "transl_table": ["11"], "translation": ["MTIDRICTIGPASNNKETLAQLIKNGMKIVRLNLSHGTHESHKDIIRLVKSLDDSIKFLGDVQGPKIRLGEVKGEQITLQAGDSFILHTQPVTGSNTEASVDYEGIANDVKVDSRILINDGEVELIVEKISTDKIETKVKTGGNISSHKGVNLPDAAVRLPAITEKDKKDIQFLLEENVDFIACSFVRKPSHIKEIRDFIQQYKETSPNVIAKIETMEAIENFQDICKEADGIMIARGDLGVELPYQCIPLLQKMMIQECNRTNTYVITATQMLQSMVDHSIPTRAEVTDVFQAVLDGTNAVMLSAESASGEHPIESVRTLRLVSEFAEHVKKDGPFAMKDVLQLLRESLDE"]}}, {"location": "[3189833:3190310](+)", "type": "CDS", "id": "<unknown id>", "qualifiers": {"locus_tag": ["ctg1_3142"], "transl_table": ["11"], "translation": ["VNMKKSLSVTTLGLAVLGFGFTNNASASEVDTVDKQPVLVDFDTIQSTKTSIVPSLTVAAAPKNDSNISVYTPFFGNPYAVAKSKSTTTEDYIYAKARTFNGDGSLVNTKSNSAKKSSFVNATATNTSVYYGDDYAIGNHTYKLSGYNDVNHETKAFW"]}}, {"location": "[3190381:3191320](+)", "type": "CDS", "id": "<unknown id>", "qualifiers": {"locus_tag": ["ctg1_3143"], "transl_table": ["11"], "translation": ["MKQIYIISGVLLISLLTIYILFNTSIIQPHPLSIENKREQQTNTISYGLKDNQGQHINNGSTITSEDNKINVTLSFVHTINENRKYGLIVLEDYEQKPFKIEDTTNEISHYFFDMKPNSSITTKISLHTSPNANELTFLIIKKPEYKLKDNNLNKAAILEDILSMRYSMHPLQKENEKIKLSLIDPDAILKDGLYEPLFVTNREENLQTVFFEKEGKQLTLSNGNETNDEMTYAIVAFKDWKQVEIFNNRKVVYTKVAPETRQIFNFTLPSVDQESNFQLVAFPFPFKVSEEDYISQQAFSSFRIVIENDNK"]}}, {"location": "[3191382:3192105](-)", "type": "CDS", "id": "<unknown id>", "qualifiers": {"locus_tag": ["ctg1_3144"], "transl_table": ["11"], "translation": ["MKMKKVAIASITIGTMLTMAACSPSADKEAEKKEQVTAQNEGEAKTTSADEASKTTKDTEKETNTSSNEKTDKDAKNTKESSGTESNGKTSTQNENVKTKEKETTGKTNDQTTSGKTADQSTSTSSNTNNNEKTTKDPKKSVAVKTNVKEVVALIDSLDKQLAANPKLETVNKLGKQINEKWDVIEKELEASHPTDSKTIGQSMYPLIVGAEKEKIDINKMKSLTTKTKKDLNQLLTKLS"]}}, {"location": "[3192442:3193201](-)", "type": "CDS", "id": "<unknown id>", "qualifiers": {"locus_tag": ["ctg1_3145"], "transl_table": ["11"], "translation": ["VKKIAIVTGATRLNGIGAAVCKVLAQKGIDIFFTYWPKYDKAMPWGMSDQEPFLLKKEIESYDVRCEMAEINLSQSYSPNRLFYMVSERLGDPSILVNNAVYSTHTRIEELDVEQLDKHYTVNIRATMLLSSLFIKHYSLKTGGSIINLTSGQSVGPMPDELAYAATKGAIEAFTKSVAPVAMEKGITVNAVDPGPTNTGWITEELKHYLVWKFPQGRVGETMDAARLISFLVSEEAKWVTGQVIHSNGGYS"]}}, {"location": "[3193258:3194917](-)", "type": "CDS", "id": "<unknown id>", "qualifiers": {"locus_tag": ["ctg1_3146"], "transl_table": ["11"], "translation": ["MSKIWTLTKVLLKLNYADFIADKKKRWAYLFSFAAILFVGFLIFGSMTHGMYEGLKQLGQGPGMIIAMGLAIASIWVFLMSITNILTVFYYSNDIEMLLPLPLKPAQIISAKFLTVLITQYVMSSFILLPIFITYGLKSGAFITYYIYMIFIYLLFPIVPLVLASLLMTIIMRYTNIAKNKDRGNIFIGIVSILFIVGINVFMQWRNKSAFSGDGAAEYLVNNQSSLLVQMTNYFPTTYFGAVALVENANWKGPLYVIIFAVISFVFFVLFYYIAERTYLKGVIGLSTSTAKKQVISAEGLQKSTVQSSHLKAYVKKEFKTLFRTPQFFLNCIVQTFVMPIMLFFILFVQDGNLKFITEYINNPKTTGFAIGVGLCASLFLMGSNVIATTSFSRDGSSWFVNRYLPVKASDIFFAKAITAWLINVIILAVFGITMAVVAGISPVFMILWFLLSANGLLLINLIGTRWDAQTADIHWDTEQKLFKSRYTTLWNFLANILIALIIVGGVSVLYFFLHVGLWVMFIVLFVMFTIVNYIFIKMLKLGAERILSNIQ"]}}, {"location": "[3194909:3195635](-)", "type": "CDS", "id": "<unknown id>", "qualifiers": {"locus_tag": ["ctg1_3147"], "transl_table": ["11"], "translation": ["MIEITNVSKSYNGSTYAVKDLSLSVPSGEIFGFLGPNGAGKSTTIKMITGIHGVDKGTITINGKNIMEEPMEAKKTFGYVPDSPDMFLRLKGIEYLNFMADMYEVPKEVRQERIESLAKKFDLYNALSDQIQSYSHGMRQKIVIIGVLVHEPDVWILDEPLTGLDPKSAYILKEMMREHADKGKIVFFSTHVLEVAEKICDRVAIINKGNLQFKGNLDEMRDHFKSNESLEKMFLEMTGNE"]}}, {"location": "[3195723:3195918](-)", "type": "CDS", "id": "<unknown id>", "qualifiers": {"locus_tag": ["ctg1_3148"], "transl_table": ["11"], "translation": ["MLTWIMIVVLLVVITVIATVLIGRNGDANYSKATKGNIKRLTMIYIILAVVLVVGLGVYIYFKG"]}}, {"location": "[3196097:3196457](+)", "type": "CDS", "id": "<unknown id>", "qualifiers": {"locus_tag": ["ctg1_3149"], "transl_table": ["11"], "translation": ["MKTTWIKYLGFLGFFGFLGFFYEKGLFTMFCFFSFFTSYRTVQHDELFEQIVNKSCRNAFIVTLLTTAIIIFIEMLFPNPILQEIDITLIFGTLILTFGFSMFFYDKPVDEMEDAPWRS"]}}, {"location": "[3196444:3196648](+)", "type": "CDS", "id": "<unknown id>", "qualifiers": {"locus_tag": ["ctg1_3150"], "transl_table": ["11"], "translation": ["MAFVTKIKEYRAKLNMTQEDLAKQVGVRRETISHLEKGKYNPSLQLAHDIAKALHSTIDEIFIFEDK"]}}, {"location": "[3196695:3197661](-)", "type": "CDS", "id": "<unknown id>", "qualifiers": {"locus_tag": ["ctg1_3151"], "transl_table": ["11"], "translation": ["MLTFLFELDKNLPQKDEPRYVAYTNGFIEGDLTICMGDRVFFQKSCMKVAELGIYLGQWMEQVQHGQNVPMKYETADREEVILGLFYEEDHNQWNVSSSWQEFELQERISTETLVESVQCYLYELNKELRAIEYPVTFDQYLRGERMMQLSYKRPCDSKADTTPIEVYNGSEQVGVVRGYYKNTLMRVLDFIPKIGSNIIYEIKDIKNNIRVIAKDVSRQRQRKILVTYIDNNDAEHEILVCDGKLLDANFIFTFTYKAEEYVVHKTSFGMGKLLRKGYLIADWNIRLEEDMYYIEMNAYDGDYMEDQYLLLGVFHAVLYG"]}}, {"location": "[3197890:3198601](-)", "type": "CDS", "id": "<unknown id>", "qualifiers": {"locus_tag": ["ctg1_3152"], "transl_table": ["11"], "translation": ["MKYKVILFDVDDTLLDFPETERHALHNAFVQFGMPTGYNDYLASYKEISNGLWRDLENKMITLSELAVDRFRQLFALHNINVDAQQFSDVYLENLGKEVHLIEGAVQLCENLQDCKLGIITNGYTKVQQSRIGNSPLCNFFDHIIISEEVGHQKPAREIFDYAFEKFGITDKSSVLMVGDSLTSDMKGGEDYSIDTCWYNPSLKENRAEVKPTYEVESLLQILEILGVAEEKVASF"]}}, {"location": "[3198707:3199166](-)", "type": "CDS", "id": "<unknown id>", "qualifiers": {"locus_tag": ["ctg1_3153"], "transl_table": ["11"], "translation": ["MGKSIKSELIGLFTFNETCKVYQQKNEEIHWQLDIRNEYVDVNEMIKRAEKLFLCIEEFDKKAKVAIAEKLINYKNDFWPEYDDNDEHLNWDAVDAGEYDITKEKFAKAITLYDIEIRENDIYCEYHDGDLFGGHMIHAYFNNDYKLLSAEV"]}}, {"location": "[3199426:3200446](-)", "type": "CDS", "id": "<unknown id>", "qualifiers": {"locus_tag": ["ctg1_3154"], "transl_table": ["11"], "translation": ["MEQQRNWLQATVERIEDNTLQIKWENNIEEVRIYWSTSPDHIEENGELLATLNGELSYTIENPSETERPYFRLVGSNGQAVTVAERRLPLQGAFNFRDMGGYETTEGRKVKWGKLYRSEELAGLTEWDIDYLQKSGLKLICDYRTDFEVKHKPNPEITGARQVCLPVMQDLAKDLNINEFFQVGDLSMLGKPGEYLVKMNQGFVSGNEAFVSFLNLAQNPENLPLVNHCTAGKDRTGFGSALLLLLLGVPEKTVMEDYLLSNGFREKLNEKMMAFLGAKLQNDESRAILGAMFEARAEYLQAAIGEIQKQYGSVEAYAERALGFTKESLEEMKELLLED"]}}, {"location": "[3200711:3201434](-)", "type": "CDS", "id": "<unknown id>", "qualifiers": {"locus_tag": ["ctg1_3155"], "transl_table": ["11"], "translation": ["MTTIEQLEKHFKIRRSASSIMIKENNAEIFTEEQLEGMMQYCVTEAEKEGIENLHFETSSKSPNYDVYKKCFDTYSFEYITENMIVFKDIYEVEDVESEIDFKLIEEVGEEAFYSLWNEATGEPVAHDQFVHMMLQEIGEQWKEHCLTASVDEEPIGIVIPHIERGTLEEGKLMYFAVTPNMRNKGYEAALFAGAMFVLKEIGASYYIGETNVQNEWMKDVFEKNGCQLLSCTERYVRVF"]}}, {"location": "[3201557:3202397](+)", "type": "CDS", "id": "<unknown id>", "qualifiers": {"locus_tag": ["ctg1_3156"], "transl_table": ["11"], "translation": ["LDITALQQQLELIQQNDYTQLQHIDVNELTLNMLQYIGTTDSYVRYQLIYKCFAHFIHHEFLMDDQLKLLLQTCLSDEYLYCDIYSPHTDGVFTRSYTVSLIALILQFANSHYFCTEEDIEEIKNKLITYTNLETDFRGYIENKGWAHCLAHVSDAFTEIVHNTYTTFEWYEELIHCLLNKIFIPSDLFHNNEDERIVTPLLAMLYHDFPQNDLISIIHKKIKRLPQIRKRLSLNEYCILCANIKTFLRTLFFRTKDDHNLAFTARKTERMLKELPNYY"]}}, {"location": "[3202414:3202861](+)", "type": "CDS", "id": "<unknown id>", "qualifiers": {"locus_tag": ["ctg1_3157"], "transl_table": ["11"], "translation": ["MGYIEDMRNLVGNHPLILIGSHAIIVNEKGEVLLQLRTDFNRWGIIGGALEYNETLEDALKREVFEETGLIIKNPELFRTYSGPDYFQIYPNGDQVHGVLVVYICREFHGELVCDHTESKELRFFSLNELPNNLPPVIEKIITDYLKK"]}}, {"location": "[3202869:3203868](-)", "type": "CDS", "id": "<unknown id>", "qualifiers": {"locus_tag": ["ctg1_3158"], "transl_table": ["11"], "translation": ["VSEKIMLTGIKPTGYPHLGNYIGAIKPALQMSKNNEGKALYFIADYHALNAVHDSEKFSSYTKEVAATWLSLGLGEDVIFYRQTEVPEILELAWILACLTPKGLMNRAHAYKAKVEQNKEAGLEIDAGVNMGLYTYPILMAADILLFQATHVPVGKDQIQHIEIARDIATYFNHTFGTTFTLPEYVIQEEGAILLGLDGRKMSKSYGNVIPLFAEKEKLRKLIFKIKTDSSLPNEPKELETLFMIYKEFATEDEVQSLREKYETGIGWGDVKKELFRVVDRELAGPREKYAMYMNEPDLLYEALENGAEKARAIAKVNLAEIKKRIGFERER"]}}, {"location": "[3204258:3205416](+)", "type": "CDS", "id": "<unknown id>", "qualifiers": {"locus_tag": ["ctg1_3159"], "transl_table": ["11"], "translation": ["MVKYISILGSTGSIGTSALDVISAHPEHFKIVGLTANYNIDLLEQQIKTFQPRIVSVATKDLADTLRTRISANTKITHGTDGLIAVATHPDSNLVLSSVVGVSGLLPTIEALKAKKDIAIANKETLVAAGHIVTELAKQNGCRLIPVDSEHSAIFQCLNGENNKEIEKLIVTASGGAFRDKTREEMQTLQAKDALKHPNWLMGAKLTIDSATLMNKGFEVMEARWLFDIPYEKIDVMIHKESIIHSLVEFIDGSVMAQLGAPDMRMPIQYAFHYPTRLPSSYKKLNLLEISSLHFEKPDLEKFPCLQYAYECGKIGGTTPAVLNAANEIANARFLKNEIVFFDIEKTIYKTVEAHHNVKDLSLDAILEADQWARQYANELLIKKS"]}}, {"location": "[3205444:3206566](-)", "type": "CDS", "id": "<unknown id>", "qualifiers": {"locus_tag": ["ctg1_3160"], "transl_table": ["11"], "translation": ["LEKINIRKRDKLRKFFREQNYLAVLLGFALLFINILLLTKISFVFTPFIVFLKTIFFPVLLAGVLFYILHPFVSLLEKKGVSRIVSIASIYLIVIGLFVFLVVTVIPIIKDQIDALIDNLPYFGHEIEQAARRFGESNLLGKIQENLNINVANMVKDYTVDFTKSLSSVTGNVTGFLSTVTEVVLTFVMVPFILFYLLKDGEQLPNHFLKFISEQRQPAAMRILDDMHYAISSYIRGQIIVSLFIGIMLLIGYLIIGIKYAVLLAILAMIVNIVPYVGPIIAITPALIIAFIDSPAMVLKVIIVMMVVQLAEGKFISPQVMGKKLDIHPITIIFIILTAGNLFGIMGIILAIPGYAILKVLVTHGYRFVKLNT"]}}, {"location": "[3206629:3206878](-)", "type": "CDS", "id": "<unknown id>", "qualifiers": {"locus_tag": ["ctg1_3161"], "transl_table": ["11"], "translation": ["MGWIITLIVGAIIGAIASSITGKNFPGGMFGNIIAGLLGASLGGRLFGSFGPSFGGIHVVPALLGAIVLILIVSFVVKAARK"]}}, {"location": "[3207087:3207549](+)", "type": "CDS", "id": "<unknown id>", "qualifiers": {"locus_tag": ["ctg1_3162"], "transl_table": ["11"], "translation": ["MILKLNSTSFEVATSILQVQIPAYKVEGDYLNSTAIPRLYDTVNDIQSCVETFYGYFSENKLVGFISFVQEEKLIDIHRLVVSPDFFQKGIATKLLIYIFNMFPSSMTYIVQTGKANTPAIALYKKHGFLEVTYTELPDGIVLTQLKKTEKIK"]}}, {"location": "[3207828:3207972](+)", "type": "CDS", "id": "<unknown id>", "qualifiers": {"locus_tag": ["ctg1_3163"], "transl_table": ["11"], "translation": ["MLRLSDHAIKMMEQRLRLEQHRTYQANKIVDNLHHKYFFQHIFQPKR"]}}, {"location": "[3208186:3210703](-)", "type": "CDS", "id": "<unknown id>", "qualifiers": {"locus_tag": ["ctg1_3164"], "transl_table": ["11"], "translation": ["VKNQDKCSKFQAPIPFPPPGITGPTGPTGPTGALGGPTGPQGIQGVQGPIGPTGPTGIQGVQGVQGENGPTGPTGLTGPQGSQGSQGPMGEQGPQGIQGVQGIQGERGPTGPTGIQGIQGIPGPIGPTGSTGIQGIQGMQGEVGPTGPTGIQGIQGVQGDNGPTGPTGNTGIQGVQGNLGSSGLQGITGIQGIQGLIGPTGPTGSQGIQGEQGPMGPQGETGVQGLQGPQGEMGQVGPTGSQGIQGVQGVIGPTGATGLQGDPGPTGSTGSTGITGPTGSATGPTGATGPTGPPGGPTGPTGPAGSPGGPTGPTGATGATGATGATGATGIQGVQGIQGPTGATGLTGLQGVQGPMGATGPTGDQGIQGPQGIQGVTGPTGPQGLQGLQGSIGPTGPTGPQGVQGAQGPIGPTGPQGVQGIQGEQGVRGATGPTGLQGLQGVQGPSGPTGPQGVQGVQGPSGITGPTGPQGIQGIQGPQGSIGPTGPQGIQGVQGPQGPQGPTGPTGATGPQGIQGIQGPIGPTGPQGIQGIQGVQGPIGPTGPTGPQGLQGITGQAGPTGPTGATGPTGETGPQGPQGIQGSQGEMGPTGATGPTGETGPQGLQGIQGPQGITGPTGATGPTGETGPQGLQGIQGLQGITGSTGATGQTGVTGATGPTGIQGIQGITGATGGTGVTGPTGATGPTGLTGATGSSAISTGGGYFFSTSTSTIAASANIPINSGSTVYGTGVSLTSATTVTVSTPGIYLVSYYFQGDATGGNEVVSVRLLLNGTQVTGSFIQNVTTSTVVLEPSISNTLLVNVASANSTFILQNGPLGVGHVTTIAGTITASLNVVRIL"]}}, {"location": "[3210729:3213228](-)", "type": "CDS", "id": "<unknown id>", "qualifiers": {"locus_tag": ["ctg1_3165"], "transl_table": ["11"], "translation": ["VRHHKNCKKFGVALPLPLIGATGPTGNSGPVGPTGGHEGPVGPTGMTGPTGATGPQGPQGIRGIQGSRGTTGAQGIQGAVGDTGEQGITGPTGLQGAQGLIGNQGPIGDIGVQGLEGTQGATGPAGSQGIQGIQGIQGEVGERGQTGAQGIQGERGGTGVPGVTGSQGPQGVQGIQGEQGATGIQGEDGAQGIQGITGEQGHQGDQGAQGVVGTTGSTGIQGPQGISGIKGITGVTGPQGPQGVQGIQGVSGSTGFQGAKGVRGITGATGPTGTQGSEGPPGGPTGTTGPIGPSSGVTGPSGPPGPPGGPTGPTGATGSTGVSGGIGPIGAQGVQGITGPTGPQGVRGVQGSQGVVGAVGVQGAQGPQGNPGITGPTGAEGSQGIQGTRGVTGPTGAEGPKGIQGVIGPTGAQGMVGIQGIAGPAGVTGAEGVQGEQGIRGATGPAGAQGIQGVQGIQGETGAAGAQGPQGVQGIQGTTGLTGAQGAQGLQGVQGIIGPTGAIGLQGPQGLQGITGPTGVQGVQGIQGVQGIIGPTGAQGIRGPQGNTGEVGITGPQGVQGAQGSQGPQGPQGNIGITGATGETGATGATGSTGPQGVQGVQGITGIQGITGMTGDIGATGPQGIQGIQGIQGLQGPIGASGVTGASGSIGPVGAQGSQGQNGAVGPTGATGNVGSIGFSGIAGATGATGLPSGGGYFFSTATSTIAANALIPINSGSTIFGAGVSLTNATTITLSTPGIYLISYYFQGDAILGNETISVRLVLNGTQVAGSFILYVTKGNFILEPAISNTMVIEVTSPNSTLSLQNGPLAIGHVTTLAGIITASLNILQIV"]}}, {"location": "[3213375:3213828](-)", "type": "CDS", "id": "<unknown id>", "qualifiers": {"locus_tag": ["ctg1_3166"], "transl_table": ["11"], "translation": ["MEEEGDIQKGYFDIIYSIYALGWTSNLGKTVEFIYSYLKPGESFIFSWEHPVYSNLQYGTEEVAIKSSYHEETSITFETFKGENVQAILYKRKISTYINELNRAGFIIERIEEPEPSSSFDGELAEPSTKYYSLYKARMVPTTFIIKARK"]}}, {"location": "[3213861:3214137](-)", "type": "CDS", "id": "<unknown id>", "qualifiers": {"locus_tag": ["ctg1_3167"], "transl_table": ["11"], "translation": ["MEGTQMLALNKKCWDTVAPYFFQVDCLPKYGPYTASEDEIHLFESIRNKKVLDIGCGSGSGHSLQYMAEHRAEEVWGLDLSSEQIKTANKT"]}}, {"location": "[3214175:3214718](-)", "type": "CDS", "id": "<unknown id>", "qualifiers": {"locus_tag": ["ctg1_3168"], "transl_table": ["11"], "translation": ["LNQNAPNELEYIREFLNTWRIPNDTREPIDLLQTKEDIKLFMKEYFDEEFPFHTIEELRGFREDIRMTIEGEESLQKWLEKYPFHVHIKEDMKGITYEPVYEENVYTKVLSIVLMSIQENVWGRLKACPDCRWVFYDHSRNGSKRWCGMYAGEEGGRACGTIAKVKNYRAKRKGRSGYDM"]}}, {"location": "[3214830:3216027](+)", "type": "CDS", "id": "<unknown id>", "qualifiers": {"locus_tag": ["ctg1_3169"], "transl_table": ["11"], "translation": ["MKSFSTPIRFMLISSFFMSFGYFAVYAFLAIYLLTFLHFSAVQVGTVLTVMTITSRVIPLFSGLIADKIGYIIMMIAGLFLRGIGFIALGICSDFYTISISSALIGFGTAFYEPAARAIFGSQPAHLRKNLFTYLNLSFNCGAIIGPIAGGFLLLLDPLYAFSLTGSLMLLFAFIFYLLKNHFQVTTENTSITLGIQAILQNKSFLLFSFIMIFFYIMFTQLTVALPLHMKNISNSNQLATLVITINAITGVIFMVLFRKLFHKYNTLSIIKYGVLLMSISFLLIPLFQHPYWLFICVILFTIGETLVLPNADIAIANYSNESYTATFFGFYQLSLAFGFIIGNYTGTSFTSNLNGMYTPWLIFGGIGVIGFISLHILNIKKGSSKEDIYLCNETKPL"]}}, {"location": "[3216109:3217024](-)", "type": "CDS", "id": "<unknown id>", "qualifiers": {"locus_tag": ["ctg1_3170"], "transl_table": ["11"], "translation": ["LNINEKAIEMFEQNKYEEAMELFQKAVHESRDVQSLNNLAWMYFYEEENDDKALELIREVVKLNPSSYFPYNILGEIYTKQEKWEEAKEVLQKSISMQPSDEAFHNVAVAHYNLGELEKASEFFLRVAGDSDYIMYSYVKCLIDLGRTTEAKEKLDAFNRKSDNFLGEIHVADLYVELNCYNEAIEWFEKGYKEVWKSPNWIGRFVYALYKANNFSRINEVIQESIEAKTSEIEDVQNEEVEENWTEKDKKELIEEYTEENNCYKTMIERIKSGYVPGLEFETYHLGGCYLFGCKRHNHLEYEK"]}}, {"location": "[3217321:3217702](+)", "type": "CDS", "id": "<unknown id>", "qualifiers": {"locus_tag": ["ctg1_3171"], "transl_table": ["11"], "translation": ["MKQKLAVLLFTGIILSGCSAIAGNSLETGNGSMELLTPTITTKDNELEIKTEGIDENKVTFIYVANKKVLEQKINNGESYKLNIKDIEHAHRTDYKPKVQLLQTKDDDKDGEMVTFKQVRYTVKKN"]}}, {"location": "[3217778:3218006](+)", "type": "CDS", "id": "<unknown id>", "qualifiers": {"locus_tag": ["ctg1_3172"], "transl_table": ["11"], "translation": ["MKRRWIYWWIGNIFWIIAFGILTAIILLREVDGTGVTQTPELKLIAFIVLLIAFILPIIIQVVWLLVNLRKSRKK"]}}, {"location": "[3218101:3218650](-)", "type": "CDS", "id": "<unknown id>", "qualifiers": {"locus_tag": ["ctg1_3173"], "transl_table": ["11"], "translation": ["MLQALLIFVLQIIYVPILTIRTILLVKNQTRSAAGVGLLEGAIYIVSLGIVFQDLSNWMNIVAYVIGFSTGLLLGGYIENKLAIGYITYQVSLLDRCNELVDELRHSGFGVTVFEGEGINSIRYRLDIVAKRSREKELLEIINKIAPKAFMSSYEIRSFKGGYLTKAMKKRALMKKKDEHAS"]}}, {"location": "[3218850:3219264](-)", "type": "CDS", "id": "<unknown id>", "qualifiers": {"locus_tag": ["ctg1_3174"], "transl_table": ["11"], "translation": ["LIQEALRVYRLQLYVIFSGLLLMWTITPFGKQVTGFGIGLAVSAYCLWLLARRVEKLGKSIVMKEKTPGLGVLNRFAAAILGAIIMYEIEHEMEMWAFGTGILGGHFLMIANLAYANMQLVKEEEKQREHASKNIEL"]}}, {"location": "[3219316:3220645](-)", "type": "CDS", "id": "<unknown id>", "qualifiers": {"locus_tag": ["ctg1_3175"], "transl_table": ["11"], "translation": ["LEIFNLVMVAILIAFTGFFVAAEFAIVKIRSSRIDQLVAEGKRGALAAKKVTTNLDEYLSACQLGITVTAMGLGWLGEPTIEKLLHPLFEKWNLNPSISSVLTFGLAFMIMTYLHVVVGELAPKTMAIQKAERVTLLLAGPLMMFYKVMYPFIWVLNGSARVITGLFGLKPASEHEVAHTEEELRLILSDSYESGEINQAEYKYVNNIFEFDNRIAKEIMVPRTEIIGFYLEDSVEEHMKVIQNERYTRYPIFGEDKDDIIGMVNVKDFFIRYMTEDQKDLSSIRSYMRPIIEVMETTPIHDLLLQMQKKRIPMAVLYDEYGGTAGIVTLEDILEEIVGEIRDEYDEDEAPPIQHVNEQHIIVDGKVLISEVKDLFGLHIEEDDVDTIGGWIMMQNHEIEEGQHVEAEGYEFKVLEKDAYQIKRVEIRKMEQEQEEEKAATV"]}}, {"location": "[3220764:3221145](-)", "type": "CDS", "id": "<unknown id>", "qualifiers": {"locus_tag": ["ctg1_3176"], "transl_table": ["11"], "translation": ["MAHVSKRTIDYYTNLGILKAERSQSNYRYYDETAFETLQFIEKCKEMHMPLCEIKEKIEEKKKLLGINEHVSKQVNEVTDHIHRLEVELTELKPLLDELTDSQREKISKSLSGQTTALIQTLALLL"]}}, {"location": "[3221634:3222519](+)", "type": "CDS", "id": "<unknown id>", "qualifiers": {"locus_tag": ["ctg1_3177"], "transl_table": ["11"], "translation": ["MKQTILGAIYLSLTASIWGGMYVVSKYILDFIPPLTLVWLRFIIAFVVLYFILKIAEKKQKKKATIRKKDWLLFAWIGFIGYFISITCQFIGTKLSDAHTGSLVTSATPAFMVIFAALILKEKLTARRLLSTTIATIGVIIVIGWDIEIGSYFIGTIILVGAAITWALLSIYVKIASIQFSSLVITTYAIFFSLFFITPFIIWELQAASIGTVNTYVILGVLYLGIVSTAGAFFLWNKGLELLDASIGSLFFFFQPIVGSLLGWLLLNETLNSNFFIGGILIICSVLITTFEKK"]}}, {"location": "[3222536:3222788](-)", "type": "CDS", "id": "<unknown id>", "qualifiers": {"locus_tag": ["ctg1_3178"], "transl_table": ["11"], "translation": ["MEEEDDNWASEWTYNIEGPGSVELADMYNENGFDTSEKAIGITLYLIAKTLCSFISVRSEVQSNIPICIGFHDQDPIIRTGRD"]}}, {"location": "[3222879:3223224](-)", "type": "CDS", "id": "<unknown id>", "qualifiers": {"locus_tag": ["ctg1_3179"], "transl_table": ["11"], "translation": ["VDIFQYLEEMQEDVFSLAVEQIEAKYYDICCMLASTEYAERIKAIDLESYKESIRVGLDAAVEMATNEEAKTIYFEYDLDNEWNSQFYPALTGSKTPTSKFSESKEVTWEVNCP"]}}, {"location": "[3223243:3224065](-)", "type": "CDS", "id": "<unknown id>", "qualifiers": {"locus_tag": ["ctg1_3180"], "transl_table": ["11"], "translation": ["LTNHNNHLKANCEKCFGLCCVALPFAASVDFAVNKDGGKPCSNLQSDFKCSIHKNLRGKGYKGCTVFECFGAGQKISQVTFNGVDWRKDAKHARKMYDAFPVMHQLHEMLWYLNEAILLKATQPIHKELKTAIEETERLSNLNPDELMKINVSVHRAEVNILLLETSELVWKEMNTARKKRIIHRGADLMGANLKKKDLQGANLRGAYLIAANLNGADLRGADLIGADLRDADIRGTDFTNSIFLTQVQVNAARGDKHTKLPKLLSRPSHWSA"]}}, {"location": "[3224260:3224437](+)", "type": "CDS", "id": "<unknown id>", "qualifiers": {"locus_tag": ["ctg1_3181"], "transl_table": ["11"], "translation": ["MALQMKTNCQICDQSLEQDSEAYICVYECTFCAPCTEERHNVCPNCGGELVRRPKKKQ"]}}, {"location": "[3224503:3225565](-)", "type": "CDS", "id": "<unknown id>", "qualifiers": {"locus_tag": ["ctg1_3182"], "transl_table": ["11"], "translation": ["MKDNKEFIGYVGTYTKENSEGIYKITLDTEAKKISNVTLAAKLDNPTYVTINRNNEYLYSVVKEGESGGVAAYSIDSKTGELKAENRQVVEGASPCHVSVDSGNHTVVTANYHKGTIESFEINEENGTVNPASSIMAHEGSGPNKERQEKPHAHYAGYTPDEKYVIGVDLGIDKLITYEIKDSTLTEVNSLSVNPGSGPRHITFHPNGKYAYVMTELSSEVIALTYNSEEGSFTEVQYISTLPEHFDENSQGSAIHISSDGRFVYAGNRGHNSIAIYSVDQNSGQLTFVEHTSTEGNWPRDFVLDPTEKFLVATNEKSHNLVLFSRDESTGKLTLLQSDVAVPEPVCVKFLNV"]}}, {"location": "[3225691:3227257](-)", "type": "CDS", "id": "<unknown id>", "qualifiers": {"locus_tag": ["ctg1_3183"], "transl_table": ["11"], "translation": ["MVYSERGYIVRSKYMIGVDIGTTSTKSVLFSIDGSVIASHGIEYPLYSPTPEIAEQDPEEIFQAVIHTIKEVVQSSNIQAVDILCVSFSSAMHSVIAVDEDGNPLTKCITWADNRSASWAEKIKNDMNGHEIYLRTGTPIHPMSPLSKLVWLQNERVELFARSYKFISIKEYVFYKLYKEYVIDHSIASATGMFNLKSLKWDEEALHVAGITDDKLSKLVPTTHSLTGLDEELAKEMNVLVSTPFVVGASDGVLSNLGVNAIDPGVVAVTIGTSGAIRAVTNRPVTDPKGRIFCYALTEDHWVIGGPVNNGGMIFRWARDQLGTSEIELAKRLGKDPYEVLTEIAANVNPGSDGLLFHPYLAGERAPLWNANARGSFFGLGLHHKKEHLIRAVLEGVIYNLYTVLLALKELIGEPKKIQATGGFARSELWRQMMADIFHQDVYVPESFESSCLGAAILGLYSLGEIDTLCVVSEMVGADFHHGPNMESVEKYKDLTQIYIRLSRQLEEEYESIAAYQKKWV"]}}, {"location": "[3227542:3228211](-)", "type": "CDS", "id": "<unknown id>", "qualifiers": {"locus_tag": ["ctg1_3184"], "transl_table": ["11"], "translation": ["MKFFIDTANLEDIKKAYKLGVLAGVTTNPSLVAKEGIKFEDRIAEICQAVPKVESVSAEVTPDAVTAEEMIAQAEELIKINGGDEKVTIKLPMTLAGLEACRYLTEKGVKTNVTLIFTVNQALLAARAGATYVSPFLGRLDDISEDGVLLVAKIAELFDVHQLDTQIIAASVRHPDHVTRVAMAGAHIATIPYKVIEQLAMHPLTDQGIEKFAADWAKAPKL"]}}, {"location": "[3228320:3229214](-)", "type": "CDS", "id": "<unknown id>", "qualifiers": {"locus_tag": ["ctg1_3185"], "transl_table": ["11"], "translation": ["MQVGLIGLGKMGLNLGKNLMDHKHEVVAFDLNTSAVEEMKEYGATGTSSLSELVQSLQSPRILWVMVPHAVVDSVIDEVTPLLSKGDILIEAGNSHYKESIRRYEQLKKDGIHFMDAGTSGGMEGARNGACYMIGGDQEAWDIVEPIFRDTAVENGFLYAGKAGSGHFLKMVHNGIEYGMMAAIGEGFEILEKSEFDYDYEKVSRVWNNGSVIRSWLMELTENAFSKDAKLDEIKGVMHSSGEGKWTVETALDLQIATPVIAMSLLMRYRSLDNDTFTGKVVAALRNEFGGHAVEKK"]}}, {"location": "[3229326:3231321](-)", "type": "CDS", "id": "<unknown id>", "qualifiers": {"locus_tag": ["ctg1_3186"], "transl_table": ["11"], "translation": ["MAQNINQLAVNTLRTLSIDAINAANSGHPGLPMGAAPMAYALWANHLNYNPNHPEWFNRDRFVLSAGHGSSLLYSLLHLAGYDVSIDDLKNFRKLNSKTPGHPEFGHTPGVEATTGPLGQGIANAVGMAMAEAHLAAKFNKDGHSIIDHNTYALVGDGDLMEGVAYEAMSMAGHMKLGKLIVLYDSNEISLDGELGIAFSEDIQKRAESVHWQYVRVEDGTDVDAITKAITLAKENTDQPTLIEIRTIIGYGSPKVAGTNKAHGNPLGVEEATATKQVYGWHYEEDFFVPEEVTAHFNELKQKGIEKENEWNEQFNVYRESNPALADELEKAITGEVLIEAKDILSFDTEKTISTRVASGEAINHYVKSIPSIFGGSADLSHSTMTDIKGEAVYAVESYAGRNIYFGVREHAMGAAANGLALHGGVKPFVSTFFVFNDYLRPSIRLAALQKLPVTYVFTHDSIAVGEDGPTHEPIEQLAALRAIPGLTVIRPSDANETASAWAYALQQTDGPVVLVLSRQNLPVFNETKANIENLSKGAYVLTQTNENPDVILIATGSEVSLAASAKAKLEEEQVSVRIVAMPSWELFDRQSNEYKESVLPSSVTKRVSLEMGVSLGWERYVGQEGKVLSIETFGASGTGAEVMNLFGFTTENVVQITKNVLNS"]}}, {"location": "[3231360:3232845](-)", "type": "CDS", "id": "<unknown id>", "qualifiers": {"locus_tag": ["ctg1_3187"], "transl_table": ["11"], "translation": ["LESMTFVLFGATGDLAKRKIYPALYNLYRDQKLPKQISVIGLGRREVSHIDFQKRIKESIETFSRQREEGTPELEGFLDNFRYCPLDVSKPEDYERLLQVVREREEELHIKGNRMFYLSVAPEFFETIALNIKESGLDKTDGWKRLMIEKPFGHDLTSARELNDKLSRTFEEDEIYRIDHYLGKPMIQNLEALEFANPVLQSIWNKEHIANVQITASETVGVEERAGYYDHAGAIRDMVQNHMLQILMMTAMNLPEKVNACEIREEKRKVMETLRKVKKEDVQSHIIRGQYSSGEIKGGQVVAYKEEPGVNPSSNIDTFIAARLWIDNPFWTGVPFYIRTGKRMKEKSTRIVIEFKNTLKQQYQDNNPNAAPNLLIIEISPGENVSLQLNSKNPLKNGEIEPMRINFTCEQVDVGVPEAYERLIHDAVSGDATFFAHWREVELSWEWVQPILEAFEENLLPLHEYESGSYGPEASNELLQESGFKWWLDQETEK"]}}, {"location": "[3233267:3233744](-)", "type": "CDS", "id": "<unknown id>", "qualifiers": {"locus_tag": ["ctg1_3188"], "transl_table": ["11"], "translation": ["MSTSNLNEISKRILIEEETLQFSSFTNEDALQLGLFIIETAKKEGKLIAVDITKNGVQLFHFKMTGTNEENTKWIERKKRVVSLHDHSSYYMQIQSEITGISYNEKYLLDTSEYAAFGGCFPIRIKDVGVIGMITVSGLPPEEDHELVIRAVKNHLKQ"]}}, {"location": "[3233293:3293219]", "type": "protocluster", "id": "<unknown id>", "qualifiers": {"aStool": ["rule-based-clusters"], "contig_edge": ["False"], "core_location": ["[3253293:3273219]"], "cutoff": ["20000"], "detection_rule": ["(cds(Condensation and (AMP-binding or A-OX)) or (Condensation and AMP-binding))"], "neighbourhood": ["20000"], "product": ["NRPS"], "protocluster_number": ["13"], "tool": ["antismash"]}}, {"location": "[3253293:3273219]", "type": "proto_core", "id": "<unknown id>", "qualifiers": {"aStool": ["rule-based-clusters"], "tool": ["antismash"], "cutoff": ["20000"], "detection_rule": ["(cds(Condensation and (AMP-binding or A-OX)) or (Condensation and AMP-binding))"], "neighbourhood": ["20000"], "product": ["NRPS"], "protocluster_number": ["13"]}}, {"location": "[3233293:3293219]", "type": "cand_cluster", "id": "<unknown id>", "qualifiers": {"candidate_cluster_number": ["12"], "contig_edge": ["False"], "detection_rules": ["(cds(Condensation and (AMP-binding or A-OX)) or (Condensation and AMP-binding))"], "kind": ["single"], "product": ["NRPS"], "protoclusters": ["13"], "tool": ["antismash"]}}, {"location": "[3233293:3293219]", "type": "region", "id": "<unknown id>", "qualifiers": {"candidate_cluster_numbers": ["12"], "contig_edge": ["False"], "probabilities": [], "product": ["NRPS"], "region_number": ["12"], "rules": ["(cds(Condensation and (AMP-binding or A-OX)) or (Condensation and AMP-binding))"], "subregion_numbers": [], "tool": ["antismash"]}}, {"location": "[3234280:3234652](-)", "type": "CDS", "id": "<unknown id>", "qualifiers": {"locus_tag": ["ctg1_3189"], "transl_table": ["11"], "translation": ["VEIIAAILVGIVALEHLFIMILEMFFIDSKVAKRAFKLPKHLEGDRNVAIMFANQGLYNGFLAAGLIWGLVLGLNPIGYMVQLFFVICVVIAAIFGGFTSNKSIIVKQGLPAVLALVALLCMI"]}}, {"location": "[3234292:3234622](-)", "type": "PFAM_domain", "id": "<unknown id>", "qualifiers": {"aSDomain": ["DUF1304"], "aSTool": ["clusterhmmer"], "database": ["31.0"], "db_xref": ["PF06993.11"], "description": ["Protein of unknown function (DUF1304)"], "detection": ["hmmscan"], "domain_id": ["clusterhmmer_ctg1_3189_0502"], "evalue": ["2.40E-39"], "label": ["ctg1_3189"], "locus_tag": ["ctg1_3189"], "protein_end": ["120"], "protein_start": ["10"], "score": ["133.6"], "tool": ["antismash"], "translation": ["IVALEHLFIMILEMFFIDSKVAKRAFKLPKHLEGDRNVAIMFANQGLYNGFLAAGLIWGLVLGLNPIGYMVQLFFVICVVIAAIFGGFTSNKSIIVKQGLPAVLALVALLC"]}}, {"location": "[3234674:3234773](-)", "type": "CDS", "id": "<unknown id>", "qualifiers": {"locus_tag": ["ctg1_3190"], "transl_table": ["11"], "translation": ["MKEMFVNISGEERKILIHVLLQIQKNVENIKE"]}}, {"location": "[3235432:3236752](-)", "type": "CDS", "id": "<unknown id>", "qualifiers": {"locus_tag": ["ctg1_3191"], "transl_table": ["11"], "translation": ["MNGNTAKKIEVQAENTALKNEQYADPKKWHKQDTTWALSLFGTAIGAGVLFLPINAGSGGLLSLLLITLLAYPVMYYSHRALAKMIYASNSADEGITGTIREYFGNKASIIFNIVYFSSIYTIVLMYSVALTNTASSFIVHQLHMPEPPRAILSLVLVLGLIAILNFGQDITVKIMSMLVYPFIASLLFIAISLIPQWNTSMLSFSAVSTASTGTGYLGTILLILPIIVFSFNHSPMISSFVVKQRATYGIEATDAKCAQIQKVCYIMTFVVVMFFVWSSALSLTPEDLKMAKEQNLSILSYLANELNSPVITIAAPIIAFVAITKSFLGHYIGAFEVMRDMIIKFGKSRGKDIEEKTIKTVILTFVVLSCWFVAYTNPSILGLIDSLSGPLVAAILCLLPMYAIQKVPVLAKYKGKMSNVFVIIVGVLTVLASIKSLF"]}}, {"location": "[3235444:3236644](-)", "type": "PFAM_domain", "id": "<unknown id>", "qualifiers": {"aSDomain": ["Aa_trans"], "aSTool": ["clusterhmmer"], "database": ["31.0"], "db_xref": ["PF01490.17"], "description": ["Transmembrane amino acid transporter protein"], "detection": ["hmmscan"], "domain_id": ["clusterhmmer_ctg1_3191_0504"], "evalue": ["3.00E-05"], "label": ["ctg1_3191"], "locus_tag": ["ctg1_3191"], "protein_end": ["436"], "protein_start": ["36"], "score": ["22.8"], "tool": ["antismash"], "translation": ["ALSLFGTAIGAGVLFLPINAGSGGLLSLLLITLLAYPVMYYSHRALAKMIYASNSADEGITGTIREYFGNKASIIFNIVYFSSIYTIVLMYSVALTNTASSFIVHQLHMPEPPRAILSLVLVLGLIAILNFGQDITVKIMSMLVYPFIASLLFIAISLIPQWNTSMLSFSAVSTASTGTGYLGTILLILPIIVFSFNHSPMISSFVVKQRATYGIEATDAKCAQIQKVCYIMTFVVVMFFVWSSALSLTPEDLKMAKEQNLSILSYLANELNSPVITIAAPIIAFVAITKSFLGHYIGAFEVMRDMIIKFGKSRGKDIEEKTIKTVILTFVVLSCWFVAYTNPSILGLIDSLSGPLVAAILCLLPMYAIQKVPVLAKYKGKMSNVFVIIVGVLTVLASIKS"]}}, {"location": "[3235501:3236635](-)", "type": "PFAM_domain", "id": "<unknown id>", "qualifiers": {"aSDomain": ["Trp_Tyr_perm"], "aSTool": ["clusterhmmer"], "database": ["31.0"], "db_xref": ["PF03222.12"], "description": ["Tryptophan/tyrosine permease family"], "detection": ["hmmscan"], "domain_id": ["clusterhmmer_ctg1_3191_0503"], "evalue": ["2.50E-17"], "label": ["ctg1_3191"], "locus_tag": ["ctg1_3191"], "protein_end": ["417"], "protein_start": ["39"], "score": ["62.9"], "tool": ["antismash"], "translation": ["LFGTAIGAGVLFLPINAGSGGLLSLLLITLLAYPVMYYSHRALAKMIYASNSADEGITGTIREYFGNKASIIFNIVYFSSIYTIVLMYSVALTNTASSFIVHQLHMPEPPRAILSLVLVLGLIAILNFGQDITVKIMSMLVYPFIASLLFIAISLIPQWNTSMLSFSAVSTASTGTGYLGTILLILPIIVFSFNHSPMISSFVVKQRATYGIEATDAKCAQIQKVCYIMTFVVVMFFVWSSALSLTPEDLKMAKEQNLSILSYLANELNSPVITIAAPIIAFVAITKSFLGHYIGAFEVMRDMIIKFGKSRGKDIEEKTIKTVILTFVVLSCWFVAYTNPSILGLIDSLSGPLVAAILCLLPMYAIQKVPVLAKYKGKM"]}}, {"location": "[3237708:3238398](-)", "type": "CDS", "id": "<unknown id>", "qualifiers": {"locus_tag": ["ctg1_3192"], "transl_table": ["11"], "translation": ["MKIRLTMVSIICLFIFLLPCISAQAIVKKENDINRNFGIDLTGYKLYSFGEFNQLDYKITPLTQLFLGIVQTEGEWINEPRLYIKGNKGYFHLLKADGTNVLYTVEKSGDFWRIIDVKRKKISRITVSKQLLKEVVIELLLEPISKEVENYYKEPKLWYRGSEKILEIKKDTTNYTFYVTVQIQTFEGAHNPPYGEDTITFRIKGNDLKTIHYKHRDIPEEESNKLQLR"]}}, {"location": "[3237753:3238005](-)", "type": "PFAM_domain", "id": "<unknown id>", "qualifiers": {"aSDomain": ["DUF3888"], "aSTool": ["clusterhmmer"], "database": ["31.0"], "db_xref": ["PF13027.5"], "description": ["Protein of unknown function (DUF3888)"], "detection": ["hmmscan"], "domain_id": ["clusterhmmer_ctg1_3192_0505"], "evalue": ["8.30E-20"], "label": ["ctg1_3192"], "locus_tag": ["ctg1_3192"], "protein_end": ["215"], "protein_start": ["131"], "score": ["70.9"], "tool": ["antismash"], "translation": ["LKEVVIELLLEPISKEVENYYKEPKLWYRGSEKILEIKKDTTNYTFYVTVQIQTFEGAHNPPYGEDTITFRIKGNDLKTIHYKHR"]}}, {"location": "[3238470:3238806](-)", "type": "CDS", "id": "<unknown id>", "qualifiers": {"locus_tag": ["ctg1_3193"], "transl_table": ["11"], "translation": ["MMSKHNPVLKVGDWVRGISVEGELILGYIELFDNVGEVVKVNVVKCDNRDTINKTMSFLSKHVKKLPESKAINKEQILYLIDLALLTGDEEWFIGLSSKLNSINELVNGGV"]}}, {"location": "[3238506:3238590](-)", "type": "PFAM_domain", "id": "<unknown id>", "qualifiers": {"aSDomain": ["IDEAL"], "aSTool": ["clusterhmmer"], "database": ["31.0"], "db_xref": ["PF08858.9"], "description": ["IDEAL domain"], "detection": ["hmmscan"], "domain_id": ["clusterhmmer_ctg1_3193_0506"], "evalue": ["9.80E-06"], "label": ["ctg1_3193"], "locus_tag": ["ctg1_3193"], "protein_end": ["100"], "protein_start": ["72"], "score": ["25.1"], "tool": ["antismash"], "translation": ["NKEQILYLIDLALLTGDEEWFIGLSSKLN"]}}, {"location": "[3238931:3239345](-)", "type": "CDS", "id": "<unknown id>", "qualifiers": {"locus_tag": ["ctg1_3194"], "transl_table": ["11"], "translation": ["MNSDFTLAIHSLTYLALQPDRMSTSNAISESAGVHPVRIRKVLSLLKKHKFIQSKEGTGGGFIFARDLDEINLWHIYQITSEGALQPKCPESNDQCVVGSNMRKVLFAIFLGAEEHLGEYLKNYTMKEVVDLINQER"]}}, {"location": "[3239108:3239342](-)", "type": "PFAM_domain", "id": "<unknown id>", "qualifiers": {"aSDomain": ["Rrf2"], "aSTool": ["clusterhmmer"], "database": ["31.0"], "db_xref": ["PF02082.19"], "description": ["Transcriptional regulator"], "detection": ["hmmscan"], "domain_id": ["clusterhmmer_ctg1_3194_0507"], "evalue": ["1.00E-20"], "label": ["ctg1_3194"], "locus_tag": ["ctg1_3194"], "protein_end": ["79"], "protein_start": ["1"], "score": ["73.8"], "tool": ["antismash"], "translation": ["NSDFTLAIHSLTYLALQPDRMSTSNAISESAGVHPVRIRKVLSLLKKHKFIQSKEGTGGGFIFARDLDEINLWHIYQIT"]}}, {"location": "[3239687:3241043](-)", "type": "CDS", "id": "<unknown id>", "qualifiers": {"locus_tag": ["ctg1_3195"], "transl_table": ["11"], "translation": ["MARKKAVKVLRKQKKRETMQRFTQKQNIGRACLTAKEFRLLQRMSHSSKALRNVGLYTMKQSYLNNNRMATVKEVDTAMQADTNYSGVQSNSVQAIRRAVFTEVKSFFKALEQWKKHPEKFTGRPKFPNYSRSTDKRIIEIYQVPKVDENGYWIIPMNVAFRKKFGSIKIRMPKNLRNKKISYIEIIPKQKGRFFEVHYTYEMHVSQMKKPPTTTSNALSCDLGVDRLVSCVTNTGDAFLIDGKKLKSINQYFNKMIRNLGRKNMDNGISKRIVTNQMAVLWHKRERQINGYISQTVGLLFKKVRACNVDTIVVGYNAGWKQKSDMGKKNNQTFVQIPFHKLMAAIENKCIKEGIRFVKQEESYTSKASFLDKDPVPVWSKDGKTHYCFSGKRITRGLYQSKAGTCIHADINGALNTLKKSKVVELDGNLKVKTPILLEVQKRKAVASRIA"]}}, {"location": "[3240086:3240452](-)", "type": "PFAM_domain", "id": "<unknown id>", "qualifiers": {"aSDomain": ["OrfB_IS605"], "aSTool": ["clusterhmmer"], "database": ["31.0"], "db_xref": ["PF01385.18"], "description": ["Probable transposase"], "detection": ["hmmscan"], "domain_id": ["clusterhmmer_ctg1_3195_0508"], "evalue": ["3.00E-19"], "label": ["ctg1_3195"], "locus_tag": ["ctg1_3195"], "protein_end": ["319"], "protein_start": ["197"], "score": ["69.4"], "tool": ["antismash"], "translation": ["HYTYEMHVSQMKKPPTTTSNALSCDLGVDRLVSCVTNTGDAFLIDGKKLKSINQYFNKMIRNLGRKNMDNGISKRIVTNQMAVLWHKRERQINGYISQTVGLLFKKVRACNVDTIVVGYNAGW"]}}, {"location": "[3241516:3241651](-)", "type": "CDS", "id": "<unknown id>", "qualifiers": {"locus_tag": ["ctg1_3196"], "transl_table": ["11"], "translation": ["MIEVCVTVNYNDRNYQTNVIVSKDTIWTKIKQLAEEQVKKQWSL"]}}, {"location": "[3241698:3242094](-)", "type": "CDS", "id": "<unknown id>", "qualifiers": {"locus_tag": ["ctg1_3197"], "transl_table": ["11"], "translation": ["MVILYTTASCASCRKAKAWLEEHQIDYIEKNIVSNSMTVDELKSILRLTEEGATEIISTRSKTFQDLNTNIDELSLNEFYTLIIEHPLMLRRPIMLDEKRLQIGFNEEEIRKFLPRSVRTFLNIELQKLAN"]}}, {"location": "[3241755:3242004](-)", "type": "PFAM_domain", "id": "<unknown id>", "qualifiers": {"aSDomain": ["ArsC"], "aSTool": ["clusterhmmer"], "database": ["31.0"], "db_xref": ["PF03960.14"], "description": ["ArsC family"], "detection": ["hmmscan"], "domain_id": ["clusterhmmer_ctg1_3197_0509"], "evalue": ["9.10E-22"], "label": ["ctg1_3197"], "locus_tag": ["ctg1_3197"], "protein_end": ["113"], "protein_start": ["30"], "score": ["76.8"], "tool": ["antismash"], "translation": ["NIVSNSMTVDELKSILRLTEEGATEIISTRSKTFQDLNTNIDELSLNEFYTLIIEHPLMLRRPIMLDEKRLQIGFNEEEIRKFL"]}}, {"location": "[3241956:3242091](-)", "type": "PFAM_domain", "id": "<unknown id>", "qualifiers": {"aSDomain": ["Glutaredoxin"], "aSTool": ["clusterhmmer"], "database": ["31.0"], "db_xref": ["PF00462.23"], "description": ["Glutaredoxin"], "detection": ["hmmscan"], "domain_id": ["clusterhmmer_ctg1_3197_0510"], "evalue": ["6.90E-07"], "label": ["ctg1_3197"], "locus_tag": ["ctg1_3197"], "protein_end": ["46"], "protein_start": ["1"], "score": ["29.3"], "tool": ["antismash"], "translation": ["VILYTTASCASCRKAKAWLEEHQIDYIEKNIVSNSMTVDELKSILR"]}}, {"location": "[3242673:3243018](+)", "type": "CDS", "id": "<unknown id>", "qualifiers": {"gene_functions": ["regulatory (smcogs) SMCOG1167:transcriptional regulator (Score: 121.7; E-value: 1.2e-37)"], "gene_kind": ["regulatory"], "locus_tag": ["ctg1_3198"], "transl_table": ["11"], "translation": ["MKTYNIPVEATLEVIGGKWKVVILCHLKKGTKRTSELKRLMPGITQKMLTQQLRELEEDGVIQRKVYDQVPPKVEYSLTDYGSSLGAILDSLCSWGEVHLEKTGNTSMLITADE"]}}, {"location": "[3242712:3242979](+)", "type": "PFAM_domain", "id": "<unknown id>", "qualifiers": {"aSDomain": ["HxlR"], "aSTool": ["clusterhmmer"], "database": ["31.0"], "db_xref": ["PF01638.16"], "description": ["HxlR-like helix-turn-helix"], "detection": ["hmmscan"], "domain_id": ["clusterhmmer_ctg1_3198_0511"], "evalue": ["2.10E-39"], "label": ["ctg1_3198"], "locus_tag": ["ctg1_3198"], "protein_end": ["102"], "protein_start": ["13"], "score": ["133.1"], "tool": ["antismash"], "translation": ["VIGGKWKVVILCHLKKGTKRTSELKRLMPGITQKMLTQQLRELEEDGVIQRKVYDQVPPKVEYSLTDYGSSLGAILDSLCSWGEVHLEKT"]}}, {"location": "[3243071:3243809](-)", "type": "CDS", "id": "<unknown id>", "qualifiers": {"gene_functions": ["regulatory (smcogs) SMCOG1136:GntR family transcriptional regulator (Score: 162.3; E-value: 2.4e-49)"], "gene_kind": ["regulatory"], "locus_tag": ["ctg1_3199"], "transl_table": ["11"], "translation": ["MASGSTQVKYLGIYQKIKQQILDGEYKINEKIPSSLVLAEEFGVSALTIKKALDLLVRDGYIIRRRGSGTVVQDWRQQEKARMIQTLTGTKAVYGSEVESQIIEFAIVGADEVVAEKLGVSIGDFVYKIIRLRIIHSIPTIIEHTWMPISVIPGVEASVLEESIYSHIQNKLGLEVGTSVVRVKGIRPDDREKQFMNLTNQDFLMRVEQVAYLTDGRTFEYSYADHLPETFEFETVITAKNYKET"]}}, {"location": "[3243116:3243527](-)", "type": "PFAM_domain", "id": "<unknown id>", "qualifiers": {"aSDomain": ["UTRA"], "aSTool": ["clusterhmmer"], "database": ["31.0"], "db_xref": ["PF07702.12"], "description": ["UTRA domain"], "detection": ["hmmscan"], "domain_id": ["clusterhmmer_ctg1_3199_0512"], "evalue": ["3.30E-28"], "label": ["ctg1_3199"], "locus_tag": ["ctg1_3199"], "protein_end": ["231"], "protein_start": ["94"], "score": ["98.2"], "tool": ["antismash"], "translation": ["GSEVESQIIEFAIVGADEVVAEKLGVSIGDFVYKIIRLRIIHSIPTIIEHTWMPISVIPGVEASVLEESIYSHIQNKLGLEVGTSVVRVKGIRPDDREKQFMNLTNQDFLMRVEQVAYLTDGRTFEYSYADHLPETFE"]}}, {"location": "[3243593:3243782](-)", "type": "PFAM_domain", "id": "<unknown id>", "qualifiers": {"aSDomain": ["GntR"], "aSTool": ["clusterhmmer"], "database": ["31.0"], "db_xref": ["PF00392.20"], "description": ["Bacterial regulatory proteins, gntR family"], "detection": ["hmmscan"], "domain_id": ["clusterhmmer_ctg1_3199_0513"], "evalue": ["2.00E-18"], "label": ["ctg1_3199"], "locus_tag": ["ctg1_3199"], "protein_end": ["72"], "protein_start": ["9"], "score": ["65.7"], "tool": ["antismash"], "translation": ["YLGIYQKIKQQILDGEYKINEKIPSSLVLAEEFGVSALTIKKALDLLVRDGYIIRRRGSGTVVQ"]}}, {"location": "[3243841:3244903](-)", "type": "CDS", "id": "<unknown id>", "qualifiers": {"gene_functions": ["biosynthetic-additional (smcogs) SMCOG1079:oxidoreductase (Score: 174.3; E-value: 7e-53)"], "gene_kind": ["biosynthetic-additional"], "locus_tag": ["ctg1_3200"], "transl_table": ["11"], "translation": ["MTLTMGFIGFGKSANRYHLPYVNTRNNIKIKTIFVRQINEKLAAPYKEKGVYFTTDLDELLNDKEIQVVTVCTPAHTHYELAKKVILAGKSVIVEKPFCDTVEHAKELLALGREKGVVVMPYQNRRFDGDFLAVKQVVEQGFLGDIIEIESHIDYFRPGSITHEAPKEEGSFYSLGIHTMDRMISLFGRPDTVTYDIRNNEMEGAVDNYFDVGLHYGNQLKIKLKTNHVVAKDYPRFIVHGTNGSFIKYGEDQQENDLKAGIMPESAGFGEDSPMYYGVAKYRNANGDWIEKQIKTPLGDYGRFYDAAYETIINGAPKLVKDEEAVTNIEILENGFASPSPSVYKLEALHLNE"]}}, {"location": "[3244240:3244501](-)", "type": "PFAM_domain", "id": "<unknown id>", "qualifiers": {"aSDomain": ["GFO_IDH_MocA_C"], "aSTool": ["clusterhmmer"], "database": ["31.0"], "db_xref": ["PF02894.16"], "description": ["Oxidoreductase family, C-terminal alpha/beta domain"], "detection": ["hmmscan"], "domain_id": ["clusterhmmer_ctg1_3200_0515"], "evalue": ["3.30E-06"], "label": ["ctg1_3200"], "locus_tag": ["ctg1_3200"], "protein_end": ["221"], "protein_start": ["134"], "score": ["27.0"], "tool": ["antismash"], "translation": ["KQVVEQGFLGDIIEIESHIDYFRPGSITHEAPKEEGSFYSLGIHTMDRMISLFGRPDTVTYDIRNNEMEGAVDNYFDVGLHYGNQLKI"]}}, {"location": "[3244543:3244891](-)", "type": "PFAM_domain", "id": "<unknown id>", "qualifiers": {"aSDomain": ["GFO_IDH_MocA"], "aSTool": ["clusterhmmer"], "database": ["31.0"], "db_xref": ["PF01408.21"], "description": ["Oxidoreductase family, NAD-binding Rossmann fold"], "detection": ["hmmscan"], "domain_id": ["clusterhmmer_ctg1_3200_0514"], "evalue": ["1.30E-24"], "label": ["ctg1_3200"], "locus_tag": ["ctg1_3200"], "protein_end": ["120"], "protein_start": ["4"], "score": ["87.2"], "tool": ["antismash"], "translation": ["MGFIGFGKSANRYHLPYVNTRNNIKIKTIFVRQINEKLAAPYKEKGVYFTTDLDELLNDKEIQVVTVCTPAHTHYELAKKVILAGKSVIVEKPFCDTVEHAKELLALGREKGVVVMP"]}}, {"location": "[3245135:3245552](+)", "type": "CDS", "id": "<unknown id>", "qualifiers": {"NRPS_PKS": ["Domain: Polyketide_cyc2 (4-135). E-value: 1.7e-24. Score: 78.6. Matches aSDomain: nrpspksdomains_ctg1_3201_Polyketide_cyc2.1", "type: other"], "locus_tag": ["ctg1_3201"], "transl_table": ["11"], "translation": ["MAYTTISMEIFGSPEQVWQLIGGFNSLPDWLPYIPSSKLTEGGRVRHLANPDGDTIIERLEVFNDKERYYTYSIMNAPFPVTNYLSTIRVKKGTESNTSLVEWSGTFTPVEVSDEEAINLFHGIYSDGLKALQQAFLD"]}}, {"location": "[3245144:3245540](+)", "type": "PFAM_domain", "id": "<unknown id>", "qualifiers": {"aSDomain": ["Polyketide_cyc2"], "aSTool": ["clusterhmmer"], "database": ["31.0"], "db_xref": ["PF10604.8"], "description": ["Polyketide cyclase / dehydrase and lipid transport"], "detection": ["hmmscan"], "domain_id": ["clusterhmmer_ctg1_3201_0516"], "evalue": ["2.20E-22"], "label": ["ctg1_3201"], "locus_tag": ["ctg1_3201"], "protein_end": ["135"], "protein_start": ["3"], "score": ["79.8"], "tool": ["antismash"], "translation": ["TTISMEIFGSPEQVWQLIGGFNSLPDWLPYIPSSKLTEGGRVRHLANPDGDTIIERLEVFNDKERYYTYSIMNAPFPVTNYLSTIRVKKGTESNTSLVEWSGTFTPVEVSDEEAINLFHGIYSDGLKALQQAF"]}}, {"location": "[3245147:3245540](+)", "type": "aSDomain", "id": "<unknown id>", "qualifiers": {"aSDomain": ["Polyketide_cyc2"], "aSTool": ["nrps_pks_domains"], "database": ["nrpspksdomains.hmm"], "detection": ["hmmscan"], "domain_id": ["nrpspksdomains_ctg1_3201_Polyketide_cyc2.1"], "evalue": ["1.70E-24"], "label": ["ctg1_3201_Polyketide_cyc2.1"], "locus_tag": ["ctg1_3201"], "protein_end": ["135"], "protein_start": ["4"], "score": ["78.6"], "tool": ["antismash"], "translation": ["TISMEIFGSPEQVWQLIGGFNSLPDWLPYIPSSKLTEGGRVRHLANPDGDTIIERLEVFNDKERYYTYSIMNAPFPVTNYLSTIRVKKGTESNTSLVEWSGTFTPVEVSDEEAINLFHGIYSDGLKALQQAF"]}}, {"location": "[3245712:3247089](-)", "type": "CDS", "id": "<unknown id>", "qualifiers": {"gene_functions": ["biosynthetic-additional (rule-based-clusters) Peptidase_S8", "biosynthetic-additional (smcogs) SMCOG1075:alkaline serine protease, subtilase family (Score: 76.1; E-value: 5.6e-23)"], "gene_kind": ["biosynthetic-additional"], "locus_tag": ["ctg1_3202"], "sec_met_domain": ["Peptidase_S8 (E-value: 3.3e-21, bitscore: 74.1, seeds: 43, tool: rule-based-clusters)"], "transl_table": ["11"], "translation": ["MKNFKGMLISSLAITTFAGAGTTFVTNTVYAANDDSSKIQVRSNKSINTTTGSRLPVLSVNPYDEPRFSRQGYLEEAPLGINAPYAWGIKGGNGQGATFVDLEEGWLLNHEDLVGQNIEFMSGKMSNDLSHGTSVLGVVSAADNGIGNIGIAPKAKAKVISVIRDNGRIDVRDAILSAVDSLQAGDVLLIEESFKYDGYGDDPLPVEVYPSIFNAIRKGTDKGIIIVEAAGNGGIDLDEFKDRNGKQILNRNSPDFKDSGSIIVGASTARVPHKRLAFSNYGSRIDVYGWGEYVDTLDTYQNQNSKGQKITDQNIINRYTPNFRGTSSASPIIAGAAVSIQGIAKEHLGKAYSPKELRAILSNPNTGTKSNNPSSDKIGVLPDLRAILSNLGYNSDLTTNDPMVFPDNIEKNEGKENSTFVFPGEETKRTGDKNSTVTFPEEDLKQEEKEEGLIVFPD"]}}, {"location": "[3245985:3246717](-)", "type": "PFAM_domain", "id": "<unknown id>", "qualifiers": {"aSDomain": ["Peptidase_S8"], "aSTool": ["clusterhmmer"], "database": ["31.0"], "db_xref": ["PF00082.21"], "description": ["Subtilase family"], "detection": ["hmmscan"], "domain_id": ["clusterhmmer_ctg1_3202_0517"], "evalue": ["1.00E-20"], "label": ["ctg1_3202"], "locus_tag": ["ctg1_3202"], "protein_end": ["368"], "protein_start": ["124"], "score": ["74.1"], "tool": ["antismash"], "translation": ["MSNDLSHGTSVLGVVSAADNGIGNIGIAPKAKAKVISVIRDNGRIDVRDAILSAVDSLQAGDVLLIEESFKYDGYGDDPLPVEVYPSIFNAIRKGTDKGIIIVEAAGNGGIDLDEFKDRNGKQILNRNSPDFKDSGSIIVGASTARVPHKRLAFSNYGSRIDVYGWGEYVDTLDTYQNQNSKGQKITDQNIINRYTPNFRGTSSASPIIAGAAVSIQGIAKEHLGKAYSPKELRAILSNPNTGTK"]}}, {"location": "[3247549:3248116](-)", "type": "CDS", "id": "<unknown id>", "qualifiers": {"locus_tag": ["ctg1_3203"], "transl_table": ["11"], "translation": ["MKTLVCFGDSITADETFFDGTPRLTPRLQAMFPNWKVVNAGVPGDNTFDALNRIEEDVISYKPDFVTVFLGTNDAVSFSQVSLQAYKENLEKIVNQVSSDKILLISPAPVDEERQYNRTNKVLGQYTDVVEEVARETGSYFLNVYAEMIQERDYKRFVENDEKDGLHFGPEGYEYVAKLIGEKLKGIL"]}}, {"location": "[3247576:3248107](-)", "type": "PFAM_domain", "id": "<unknown id>", "qualifiers": {"aSDomain": ["Lipase_GDSL"], "aSTool": ["clusterhmmer"], "database": ["31.0"], "db_xref": ["PF00657.21"], "description": ["GDSL-like Lipase/Acylhydrolase"], "detection": ["hmmscan"], "domain_id": ["clusterhmmer_ctg1_3203_0519"], "evalue": ["7.00E-20"], "label": ["ctg1_3203"], "locus_tag": ["ctg1_3203"], "protein_end": ["180"], "protein_start": ["3"], "score": ["71.8"], "tool": ["antismash"], "translation": ["LVCFGDSITADETFFDGTPRLTPRLQAMFPNWKVVNAGVPGDNTFDALNRIEEDVISYKPDFVTVFLGTNDAVSFSQVSLQAYKENLEKIVNQVSSDKILLISPAPVDEERQYNRTNKVLGQYTDVVEEVARETGSYFLNVYAEMIQERDYKRFVENDEKDGLHFGPEGYEYVAKLIG"]}}, {"location": "[3247594:3248101](-)", "type": "PFAM_domain", "id": "<unknown id>", "qualifiers": {"aSDomain": ["Lipase_GDSL_2"], "aSTool": ["clusterhmmer"], "database": ["31.0"], "db_xref": ["PF13472.5"], "description": ["GDSL-like Lipase/Acylhydrolase family"], "detection": ["hmmscan"], "domain_id": ["clusterhmmer_ctg1_3203_0518"], "evalue": ["8.30E-29"], "label": ["ctg1_3203"], "locus_tag": ["ctg1_3203"], "protein_end": ["174"], "protein_start": ["5"], "score": ["101.1"], "tool": ["antismash"], "translation": ["CFGDSITADETFFDGTPRLTPRLQAMFPNWKVVNAGVPGDNTFDALNRIEEDVISYKPDFVTVFLGTNDAVSFSQVSLQAYKENLEKIVNQVSSDKILLISPAPVDEERQYNRTNKVLGQYTDVVEEVARETGSYFLNVYAEMIQERDYKRFVENDEKDGLHFGPEGYEY"]}}, {"location": "[3248133:3248958](-)", "type": "CDS", "id": "<unknown id>", "qualifiers": {"locus_tag": ["ctg1_3204"], "transl_table": ["11"], "translation": ["MENFVCTTCGVQYAASVEEPVSCHICDEERQYVNQKGQSWTTLESLQTGDTYKNEIIEEENGLYSITTKPGFAIGQTAFIVKTESYRLLWDCITYLDETTIEKIKELGGLDAIALSHPHYYSTQVEWAETFDVPIYIHEDDKEWVMRPSSRIIYWSGESLQLADGLVIHRLGGHFKGGSVLHWEEGNDGKGILLTGDIIQVVADERWVSFMYSYPNLIPLPARKVEEMVNRVKPLQFNRLYNAFHRVVKENANEAVERSAERYIGALEGKLFHT"]}}, {"location": "[3248331:3248733](-)", "type": "PFAM_domain", "id": "<unknown id>", "qualifiers": {"aSDomain": ["Lactamase_B"], "aSTool": ["clusterhmmer"], "database": ["31.0"], "db_xref": ["PF00753.26"], "description": ["Metallo-beta-lactamase superfamily"], "detection": ["hmmscan"], "domain_id": ["clusterhmmer_ctg1_3204_0520"], "evalue": ["1.70E-05"], "label": ["ctg1_3204"], "locus_tag": ["ctg1_3204"], "protein_end": ["209"], "protein_start": ["75"], "score": ["24.9"], "tool": ["antismash"], "translation": ["QTAFIVKTESYRLLWDCITYLDETTIEKIKELGGLDAIALSHPHYYSTQVEWAETFDVPIYIHEDDKEWVMRPSSRIIYWSGESLQLADGLVIHRLGGHFKGGSVLHWEEGNDGKGILLTGDIIQVVADERWVSF"]}}, {"location": "[3248986:3249544](-)", "type": "CDS", "id": "<unknown id>", "qualifiers": {"locus_tag": ["ctg1_3205"], "transl_table": ["11"], "translation": ["MNVVEAKKDLAIKTKRGLPIILAGVLFWIVMSITGFVLSEKQVVWVYLIGMGCVFPFGLMIAAILKIDMFAKGNPLGVLAGLIGGINVLNIPLVLLAYFQFPEWLPFVVAMLIGVHFIPYVWIYESKSYGLLSVGTVFVTSVCGILFAEKGFIVIPLSVTVVYLLTFISLLIENKKADHYQQKSA"]}}, {"location": "[3249572:3250412](-)", "type": "CDS", "id": "<unknown id>", "qualifiers": {"locus_tag": ["ctg1_3206"], "transl_table": ["11"], "translation": ["MEISIITAQLIKKKVISHYPNSVKALNGGTTSTVYLLDEQYVVKLNESDVIREEAYFLQFYKKDELFPKLLYKEPLNRYIVYSFLEGTTSCKLGHKRSVLCKLVKEVINKYEVATEVDGWGWKENLLQSWSEFLTTNVIEAHENVRRYISEEEYRTVLNLANRDAGINQPFLLHGDLGFHNFIFKENKLHGVIDPLPVLGDPIYDLIYAFCSTPENLTKETINYAMKQCVFHKKDCDLYEEIVIGLYLRIDTCLRHHPKDLEDYLIAWRYWMGEIKPAL"]}}, {"location": "[3249761:3249899](-)", "type": "PFAM_domain", "id": "<unknown id>", "qualifiers": {"aSDomain": ["APH_6_hur"], "aSTool": ["clusterhmmer"], "database": ["31.0"], "db_xref": ["PF04655.13"], "description": ["Aminoglycoside/hydroxyurea antibiotic resistance kinase"], "detection": ["hmmscan"], "domain_id": ["clusterhmmer_ctg1_3206_0522"], "evalue": ["1.00E-04"], "label": ["ctg1_3206"], "locus_tag": ["ctg1_3206"], "protein_end": ["217"], "protein_start": ["171"], "score": ["21.7"], "tool": ["antismash"], "translation": ["LLHGDLGFHNFIFKENKLHGVIDPLPVLGDPIYDLIYAFCSTPENLT"]}}, {"location": "[3249782:3250346](-)", "type": "PFAM_domain", "id": "<unknown id>", "qualifiers": {"aSDomain": ["APH"], "aSTool": ["clusterhmmer"], "database": ["31.0"], "db_xref": ["PF01636.22"], "description": ["Phosphotransferase enzyme family"], "detection": ["hmmscan"], "domain_id": ["clusterhmmer_ctg1_3206_0521"], "evalue": ["1.60E-08"], "label": ["ctg1_3206"], "locus_tag": ["ctg1_3206"], "protein_end": ["210"], "protein_start": ["22"], "score": ["34.7"], "tool": ["antismash"], "translation": ["VKALNGGTTSTVYLLDEQYVVKLNESDVIREEAYFLQFYKKDELFPKLLYKEPLNRYIVYSFLEGTTSCKLGHKRSVLCKLVKEVINKYEVATEVDGWGWKENLLQSWSEFLTTNVIEAHENVRRYISEEEYRTVLNLANRDAGINQPFLLHGDLGFHNFIFKENKLHGVIDPLPVLGDPIYDLIYAFC"]}}, {"location": "[3250599:3251349](-)", "type": "CDS", "id": "<unknown id>", "qualifiers": {"locus_tag": ["ctg1_3207"], "transl_table": ["11"], "translation": ["MNITQFNEQITSLFEEHLHKYGDDEYGFTHISKDEFHKIGYTTNLTLETIEEAYKNGVDMIVTHHAPWSFLFGMEKACIEKLKQYEMNHFWIHLPLDFVKFGTCTSLFNGIGIDTILEYSTYEEEELPGIGEYKEAIPFSNLVGKLEEKMEEKVKSWRNHDKPVKRIAILTGVGNNTNLIERALEKGCDTYITGEKILYTVQHAKFKGINLIVGSHTFTEVFGVESLAHKLQDRDPAIEIIRVYEEHLE"]}}, {"location": "[3250647:3251322](-)", "type": "PFAM_domain", "id": "<unknown id>", "qualifiers": {"aSDomain": ["NIF3"], "aSTool": ["clusterhmmer"], "database": ["31.0"], "db_xref": ["PF01784.17"], "description": ["NIF3 (NGG1p interacting factor 3)"], "detection": ["hmmscan"], "domain_id": ["clusterhmmer_ctg1_3207_0523"], "evalue": ["7.80E-42"], "label": ["ctg1_3207"], "locus_tag": ["ctg1_3207"], "protein_end": ["234"], "protein_start": ["9"], "score": ["143.5"], "tool": ["antismash"], "translation": ["ITSLFEEHLHKYGDDEYGFTHISKDEFHKIGYTTNLTLETIEEAYKNGVDMIVTHHAPWSFLFGMEKACIEKLKQYEMNHFWIHLPLDFVKFGTCTSLFNGIGIDTILEYSTYEEEELPGIGEYKEAIPFSNLVGKLEEKMEEKVKSWRNHDKPVKRIAILTGVGNNTNLIERALEKGCDTYITGEKILYTVQHAKFKGINLIVGSHTFTEVFGVESLAHKLQDRD"]}}, {"location": "[3251431:3251641](+)", "type": "CDS", "id": "<unknown id>", "qualifiers": {"locus_tag": ["ctg1_3208"], "transl_table": ["11"], "translation": ["MKPEFLKAVHDAIGNVEHIHIEENGADSLLIHHDDAQQLQQVAKTLENNNFRSALRTTGDASYIEVLNR"]}}, {"location": "[3251673:3252573](-)", "type": "CDS", "id": "<unknown id>", "qualifiers": {"locus_tag": ["ctg1_3209"], "transl_table": ["11"], "translation": ["MKTINVFHYDAFTNKPNKGNPAGIVLEADGLTEEKMQIIAEKVGYNETTFVLSSEVGDIRMRYFTPGFEMDLCGHGTVGTIYALREKGLLEEKSNLTIETKAGILPIQIGVNKNGETFIKMRQAAPQFKEFTGSKEKLAHSIGLEINDLDVSLPIVYGSTGNWTVIVPIKNLNACERMKPNNAAFPSVLKEIPNASIHPICLETYDELAQMHGRHFSSAYAGTIEDPVTGTASGVMGAYYAEYLEKDFEHELDLIVEQGQEINKDGRVTVYVTKGIENEKLQIDIAGTAVYVKEFEVLI"]}}, {"location": "[3251691:3252549](-)", "type": "PFAM_domain", "id": "<unknown id>", "qualifiers": {"aSDomain": ["PhzC-PhzF"], "aSTool": ["clusterhmmer"], "database": ["31.0"], "db_xref": ["PF02567.15"], "description": ["Phenazine biosynthesis-like protein"], "detection": ["hmmscan"], "domain_id": ["clusterhmmer_ctg1_3209_0524"], "evalue": ["2.70E-74"], "label": ["ctg1_3209"], "locus_tag": ["ctg1_3209"], "protein_end": ["294"], "protein_start": ["8"], "score": ["250.1"], "tool": ["antismash"], "translation": ["YDAFTNKPNKGNPAGIVLEADGLTEEKMQIIAEKVGYNETTFVLSSEVGDIRMRYFTPGFEMDLCGHGTVGTIYALREKGLLEEKSNLTIETKAGILPIQIGVNKNGETFIKMRQAAPQFKEFTGSKEKLAHSIGLEINDLDVSLPIVYGSTGNWTVIVPIKNLNACERMKPNNAAFPSVLKEIPNASIHPICLETYDELAQMHGRHFSSAYAGTIEDPVTGTASGVMGAYYAEYLEKDFEHELDLIVEQGQEINKDGRVTVYVTKGIENEKLQIDIAGTAVYVKEF"]}}, {"location": "[3252585:3253149](-)", "type": "CDS", "id": "<unknown id>", "qualifiers": {"gene_functions": ["biosynthetic-additional (smcogs) SMCOG1111:GCN5-related N-acetyltransferase (Score: 95.3; E-value: 6.8e-29)"], "gene_kind": ["biosynthetic-additional"], "locus_tag": ["ctg1_3210"], "transl_table": ["11"], "translation": ["MKLPLLEVETDRLIIRPFQKDDYESWLDGFNKRLPSQYKYDDGYQVLVSSTKAWFTEWIRGFDEAAHRDEMYVLGIFRKEDGANIGKLELIKILRMDYQWAMMGYSIHNQYWKNGYGIESVKAALSLFYNSLHFHRIELHIHVDNEPSVRLAERSGFSFECEREAFSLENGKWMDFLIYYKNKEMNK"]}}, {"location": "[3252624:3253107](-)", "type": "PFAM_domain", "id": "<unknown id>", "qualifiers": {"aSDomain": ["Acetyltransf_4"], "aSTool": ["clusterhmmer"], "database": ["31.0"], "db_xref": ["PF13420.6"], "description": ["Acetyltransferase (GNAT) domain"], "detection": ["hmmscan"], "domain_id": ["clusterhmmer_ctg1_3210_0526"], "evalue": ["3.70E-13"], "label": ["ctg1_3210"], "locus_tag": ["ctg1_3210"], "protein_end": ["175"], "protein_start": ["14"], "score": ["49.9"], "tool": ["antismash"], "translation": ["IRPFQKDDYESWLDGFNKRLPSQYKYDDGYQVLVSSTKAWFTEWIRGFDEAAHRDEMYVLGIFRKEDGANIGKLELIKILRMDYQWAMMGYSIHNQYWKNGYGIESVKAALSLFYNSLHFHRIELHIHVDNEPSVRLAERSGFSFECEREAFSLENGKWMDF"]}}, {"location": "[3252678:3252975](-)", "type": "PFAM_domain", "id": "<unknown id>", "qualifiers": {"aSDomain": ["Acetyltransf_1"], "aSTool": ["clusterhmmer"], "database": ["31.0"], "db_xref": ["PF00583.24"], "description": ["Acetyltransferase (GNAT) family"], "detection": ["hmmscan"], "domain_id": ["clusterhmmer_ctg1_3210_0527"], "evalue": ["1.40E-06"], "label": ["ctg1_3210"], "locus_tag": ["ctg1_3210"], "protein_end": ["157"], "protein_start": ["58"], "score": ["28.5"], "tool": ["antismash"], "translation": ["IRGFDEAAHRDEMYVLGIFRKEDGANIGKLELIKILRMDYQWAMMGYSIHNQYWKNGYGIESVKAALSLFYNSLHFHRIELHIHVDNEPSVRLAERSGFS"]}}, {"location": "[3252678:3253116](-)", "type": "PFAM_domain", "id": "<unknown id>", "qualifiers": {"aSDomain": ["Acetyltransf_3"], "aSTool": ["clusterhmmer"], "database": ["31.0"], "db_xref": ["PF13302.6"], "description": ["Acetyltransferase (GNAT) domain"], "detection": ["hmmscan"], "domain_id": ["clusterhmmer_ctg1_3210_0525"], "evalue": ["3.70E-20"], "label": ["ctg1_3210"], "locus_tag": ["ctg1_3210"], "protein_end": ["157"], "protein_start": ["11"], "score": ["72.9"], "tool": ["antismash"], "translation": ["RLIIRPFQKDDYESWLDGFNKRLPSQYKYDDGYQVLVSSTKAWFTEWIRGFDEAAHRDEMYVLGIFRKEDGANIGKLELIKILRMDYQWAMMGYSIHNQYWKNGYGIESVKAALSLFYNSLHFHRIELHIHVDNEPSVRLAERSGFS"]}}, {"location": "[3253293:3254796](-)", "type": "CDS", "id": "<unknown id>", "qualifiers": {"NRPS_PKS": ["Domain: AMP-binding (8-404). E-value: 2.4e-96. Score: 314.5. Matches aSDomain: nrpspksdomains_ctg1_3211_AMP-binding.1", "type: NRPS-like protein"], "gene_functions": ["biosynthetic (rule-based-clusters) NRPS: AMP-binding", "biosynthetic-additional (smcogs) SMCOG1002:AMP-dependent synthetase and ligase (Score: 369.8; E-value: 3e-112)"], "gene_kind": ["biosynthetic"], "locus_tag": ["ctg1_3211"], "sec_met_domain": ["AMP-binding (E-value: 6.5e-104, bitscore: 346.1, seeds: 400, tool: rule-based-clusters)"], "transl_table": ["11"], "translation": ["LRTMQKLLQKRAMQSPNLEALVGGEKRYSFQQYNERVNQLAHYLLHNGVQRGDRIGILCKNNHPFPSVMMASLKIGAVCIPLNHQLTAYELETIVKEAKLKVLVIDEEFSEVLLKIDAVKEIPYVIQTTKEGFGSFELELQKQPTSEPNVEVHEEDDAIYLFTSGTTGQAKACVIGHKNLHHYFAEIAGQREIPAGERFLSVHPLFHMSGVLSILNCIYHGVTMIFLADSNPAIIWDKIEEEKITTMLAFPAVYSYMLDELNKKERNISTFKVAQSGGTKVPETLIQKYMEKGIYMVQGYGSTEGWVVTSWHPMMGKEKMSSVGKTLKHVEVKIVHPETGDELTTNEVGEIHVRSPYMFKGYWNNEKATKKVVKDNWFNMGDAGMIDDDGFLHIMGRYKDVIIRGGDNVYPDQVEDVIHELHGVLEVAVVGVPDDFWGEVPRAYIVKDGETTLTEESITQYCKEKLASYKIPEVVFIEELPKNALGKVLKRELRDVVLMK"]}}, {"location": "[3253335:3253557](-)", "type": "PFAM_domain", "id": "<unknown id>", "qualifiers": {"aSDomain": ["AMP-binding_C"], "aSTool": ["clusterhmmer"], "database": ["31.0"], "db_xref": ["PF13193.5"], "description": ["AMP-binding enzyme C-terminal domain"], "detection": ["hmmscan"], "domain_id": ["clusterhmmer_ctg1_3211_0529"], "evalue": ["5.90E-17"], "label": ["ctg1_3211"], "locus_tag": ["ctg1_3211"], "protein_end": ["487"], "protein_start": ["413"], "score": ["62.3"], "tool": ["antismash"], "translation": ["VEDVIHELHGVLEVAVVGVPDDFWGEVPRAYIVKDGETTLTEESITQYCKEKLASYKIPEVVFIEELPKNALGKV"]}}, {"location": "[3253584:3254772](-)", "type": "aSDomain", "id": "<unknown id>", "qualifiers": {"aSDomain": ["AMP-binding"], "aSTool": ["nrps_pks_domains"], "database": ["nrpspksdomains.hmm"], "detection": ["hmmscan"], "domain_id": ["nrpspksdomains_ctg1_3211_AMP-binding.1"], "evalue": ["2.40E-96"], "label": ["ctg1_3211_AMP-binding.1"], "locus_tag": ["ctg1_3211"], "protein_end": ["404"], "protein_start": ["8"], "score": ["314.5"], "tool": ["antismash"], "translation": ["QKRAMQSPNLEALVGGEKRYSFQQYNERVNQLAHYLLHNGVQRGDRIGILCKNNHPFPSVMMASLKIGAVCIPLNHQLTAYELETIVKEAKLKVLVIDEEFSEVLLKIDAVKEIPYVIQTTKEGFGSFELELQKQPTSEPNVEVHEEDDAIYLFTSGTTGQAKACVIGHKNLHHYFAEIAGQREIPAGERFLSVHPLFHMSGVLSILNCIYHGVTMIFLADSNPAIIWDKIEEEKITTMLAFPAVYSYMLDELNKKERNISTFKVAQSGGTKVPETLIQKYMEKGIYMVQGYGSTEGWVVTSWHPMMGKEKMSSVGKTLKHVEVKIVHPETGDELTTNEVGEIHVRSPYMFKGYWNNEKATKKVVKDNWFNMGDAGMIDDDGFLHIMGRYKDVIIRG"]}}, {"location": "[3253584:3254772](-)", "type": "PFAM_domain", "id": "<unknown id>", "qualifiers": {"aSDomain": ["AMP-binding"], "aSTool": ["clusterhmmer"], "database": ["31.0"], "db_xref": ["PF00501.27"], "description": ["AMP-binding enzyme"], "detection": ["hmmscan"], "domain_id": ["clusterhmmer_ctg1_3211_0528"], "evalue": ["3.80E-97"], "label": ["ctg1_3211"], "locus_tag": ["ctg1_3211"], "protein_end": ["404"], "protein_start": ["8"], "score": ["325.5"], "tool": ["antismash"], "translation": ["QKRAMQSPNLEALVGGEKRYSFQQYNERVNQLAHYLLHNGVQRGDRIGILCKNNHPFPSVMMASLKIGAVCIPLNHQLTAYELETIVKEAKLKVLVIDEEFSEVLLKIDAVKEIPYVIQTTKEGFGSFELELQKQPTSEPNVEVHEEDDAIYLFTSGTTGQAKACVIGHKNLHHYFAEIAGQREIPAGERFLSVHPLFHMSGVLSILNCIYHGVTMIFLADSNPAIIWDKIEEEKITTMLAFPAVYSYMLDELNKKERNISTFKVAQSGGTKVPETLIQKYMEKGIYMVQGYGSTEGWVVTSWHPMMGKEKMSSVGKTLKHVEVKIVHPETGDELTTNEVGEIHVRSPYMFKGYWNNEKATKKVVKDNWFNMGDAGMIDDDGFLHIMGRYKDVIIRG"]}}, {"location": "[3253584:3254772]", "type": "aSModule", "id": "<unknown id>", "qualifiers": {"domains": ["nrpspksdomains_ctg1_3211_AMP-binding.1"], "incomplete": null, "locus_tags": ["ctg1_3211"], "starter_module": null, "tool": ["antismash"], "type": ["nrps"]}}, {"location": "[3253683:3253758](-)", "type": "CDS_motif", "id": "<unknown id>", "qualifiers": {"aSTool": ["nrps_pks_domains"], "database": ["abmotifs"], "detection": ["hmmscan"], "domain_id": ["nrpspksmotif_ctg1_3211_0002"], "evalue": ["4.00E-04"], "label": ["NRPS-A_a6"], "locus_tag": ["ctg1_3211"], "protein_end": ["371"], "protein_start": ["346"], "score": ["12.9"], "tool": ["antismash"], "translation": ["EVGEIHVRSPYMFKGYWNNEKATKKV"]}}, {"location": "[3254265:3254325](-)", "type": "CDS_motif", "id": "<unknown id>", "qualifiers": {"aSTool": ["nrps_pks_domains"], "database": ["abmotifs"], "detection": ["hmmscan"], "domain_id": ["nrpspksmotif_ctg1_3211_0001"], "evalue": ["2.80E-05"], "label": ["NRPS-A_a3"], "locus_tag": ["ctg1_3211"], "protein_end": ["177"], "protein_start": ["157"], "score": ["16.9"], "tool": ["antismash"], "translation": ["AIYLFTSGTTGQAKACVIGHK"]}}, {"location": "[3254930:3255464](-)", "type": "CDS", "id": "<unknown id>", "qualifiers": {"locus_tag": ["ctg1_3212"], "transl_table": ["11"], "translation": ["MKTLVIVAHPDIEKSKINKRWIEELEKYSDEITVHELYKVAPNWEFNVEEEQKLLVEHDRYIFQFPLYWYSSPPLLKKWFDDVLTYGFAYGSQGDKVKGKEFGVAISIGGLEKDYENSGITMDELTKPFQATCLYTGMEFIPSFYLYGAEYKLSDEEIDKSAPEYVQYVMNKKYSNI"]}}, {"location": "[3254963:3255464](-)", "type": "PFAM_domain", "id": "<unknown id>", "qualifiers": {"aSDomain": ["Flavodoxin_2"], "aSTool": ["clusterhmmer"], "database": ["31.0"], "db_xref": ["PF02525.16"], "description": ["Flavodoxin-like fold"], "detection": ["hmmscan"], "domain_id": ["clusterhmmer_ctg1_3212_0530"], "evalue": ["1.30E-43"], "label": ["ctg1_3212"], "locus_tag": ["ctg1_3212"], "protein_end": ["167"], "protein_start": ["0"], "score": ["149.0"], "tool": ["antismash"], "translation": ["MKTLVIVAHPDIEKSKINKRWIEELEKYSDEITVHELYKVAPNWEFNVEEEQKLLVEHDRYIFQFPLYWYSSPPLLKKWFDDVLTYGFAYGSQGDKVKGKEFGVAISIGGLEKDYENSGITMDELTKPFQATCLYTGMEFIPSFYLYGAEYKLSDEEIDKSAPEYVQY"]}}, {"location": "[3255588:3255912](+)", "type": "CDS", "id": "<unknown id>", "qualifiers": {"gene_functions": ["regulatory (smcogs) SMCOG1167:transcriptional regulator (Score: 119; E-value: 8.1e-37)"], "gene_kind": ["regulatory"], "locus_tag": ["ctg1_3213"], "transl_table": ["11"], "translation": ["MNQNEDCPIATTLDVIGGKWKVHILCVLMDGKMRTNEIRREIPNITQKVLTQQLRQLEADRIIHRAVYQEVPPKVEYTISEYGKSLMQIMDELCEWGKDHQMKRLHD"]}}, {"location": "[3255630:3255894](+)", "type": "PFAM_domain", "id": "<unknown id>", "qualifiers": {"aSDomain": ["HxlR"], "aSTool": ["clusterhmmer"], "database": ["31.0"], "db_xref": ["PF01638.16"], "description": ["HxlR-like helix-turn-helix"], "detection": ["hmmscan"], "domain_id": ["clusterhmmer_ctg1_3213_0531"], "evalue": ["1.30E-37"], "label": ["ctg1_3213"], "locus_tag": ["ctg1_3213"], "protein_end": ["102"], "protein_start": ["14"], "score": ["127.4"], "tool": ["antismash"], "translation": ["VIGGKWKVHILCVLMDGKMRTNEIRREIPNITQKVLTQQLRQLEADRIIHRAVYQEVPPKVEYTISEYGKSLMQIMDELCEWGKDHQMK"]}}, {"location": "[3257014:3258466](+)", "type": "CDS", "id": "<unknown id>", "qualifiers": {"gene_functions": ["biosynthetic-additional (smcogs) SMCOG1050:monooxygenase FAD-binding (Score: 375.3; E-value: 8.9e-114)"], "gene_kind": ["biosynthetic-additional"], "locus_tag": ["ctg1_3214"], "transl_table": ["11"], "translation": ["MDNYYDVAVVGGGPVGLMAACELAIQDVKVVVLERRLDRVRNSRALTLHPRSLELMAMRGIADRFLARGKKLNTSHFAALDTRLNFKNLNTDFPYTLFIPQSITEGILEERALELGVVIKRGHTVKDLKQYETFVQLEIEQRETIYKIEVPYVIGADGARSIVRELSNIPFNGTNTTTTAILGDVILEDIPDTPFLSTSNINGILMMVPITTDVFRFAIVDPKNQTIPVHVAVTEKEFIDSIYSITGEHLQIKSTIWLSRFGNATKLANTYQHKRVFLAGDAAHIHFPAGGQGLNVGLQDAFNIGWKLGLAIKQKKYESLLESYHIERHAVGKQFFKEVQAQEQLMINFSNAGMELRDLFSYLLTYPEINQDLSERVSGLGIMYSSMHDTERHPLIGKRCTNLTISSLNKKSYKLFELMQDGKFILLIHPTYIDKINKINIDSHIKVIIGEIQDSKLKNIDTVLIRPDGHIATIEYTKIDNCE"]}}, {"location": "[3257026:3258022](+)", "type": "PFAM_domain", "id": "<unknown id>", "qualifiers": {"aSDomain": ["FAD_binding_3"], "aSTool": ["clusterhmmer"], "database": ["31.0"], "db_xref": ["PF01494.18"], "description": ["FAD binding domain"], "detection": ["hmmscan"], "domain_id": ["clusterhmmer_ctg1_3214_0532"], "evalue": ["3.10E-75"], "label": ["ctg1_3214"], "locus_tag": ["ctg1_3214"], "protein_end": ["336"], "protein_start": ["4"], "score": ["253.6"], "tool": ["antismash"], "translation": ["YDVAVVGGGPVGLMAACELAIQDVKVVVLERRLDRVRNSRALTLHPRSLELMAMRGIADRFLARGKKLNTSHFAALDTRLNFKNLNTDFPYTLFIPQSITEGILEERALELGVVIKRGHTVKDLKQYETFVQLEIEQRETIYKIEVPYVIGADGARSIVRELSNIPFNGTNTTTTAILGDVILEDIPDTPFLSTSNINGILMMVPITTDVFRFAIVDPKNQTIPVHVAVTEKEFIDSIYSITGEHLQIKSTIWLSRFGNATKLANTYQHKRVFLAGDAAHIHFPAGGQGLNVGLQDAFNIGWKLGLAIKQKKYESLLESYHIERHAVGKQFFK"]}}, {"location": "[3258696:3258945](-)", "type": "CDS", "id": "<unknown id>", "qualifiers": {"locus_tag": ["ctg1_3215"], "transl_table": ["11"], "translation": ["MYGFLSIFLGLGTVILHNVWTLNWQGLITLIAWLALLKGIYVIAYPEPSKKTDFEVRVLSTRIVLAILGALSLWMLFILYMK"]}}, {"location": "[3258971:3259643](-)", "type": "CDS", "id": "<unknown id>", "qualifiers": {"locus_tag": ["ctg1_3216"], "transl_table": ["11"], "translation": ["LRKRLGCLHAHYSNIEYIEKALTSFNIELIHFVDPALMYQVTSNEKFQESDAQFKVKEQIEWIAQCNVDAILITCTNYIAILHEDQDSISVPIIKIDVPFFDYICNIQQPQTIVFTNPATVEGTVERLKHHANSLQKSLDLEVVVINSVFELIMKGLKKEYNQEVTKFLNQIIKDEKKFISVAQLSMVDASKQVEYKTSKTIITPLNTLVSYIVNKLKLEKKN"]}}, {"location": "[3260186:3260462](-)", "type": "CDS", "id": "<unknown id>", "qualifiers": {"gene_functions": ["regulatory (smcogs) SMCOG1058:ArsR family transcriptional regulator (Score: 67.6; E-value: 1.2e-20)"], "gene_kind": ["regulatory"], "locus_tag": ["ctg1_3217"], "transl_table": ["11"], "translation": ["MKEKKEMFQEIAEVLKVLAHPVRLSLVKIMLAKGPTNVTTMYGDLEMPQSTISQHLSKLKAAKMVTGTRKGLEIYYEVTDNRTKSILACLV"]}}, {"location": "[3260249:3260429](-)", "type": "PFAM_domain", "id": "<unknown id>", "qualifiers": {"aSDomain": ["HTH_20"], "aSTool": ["clusterhmmer"], "database": ["31.0"], "db_xref": ["PF12840.6"], "description": ["Helix-turn-helix domain"], "detection": ["hmmscan"], "domain_id": ["clusterhmmer_ctg1_3217_0533"], "evalue": ["1.30E-08"], "label": ["ctg1_3217"], "locus_tag": ["ctg1_3217"], "protein_end": ["71"], "protein_start": ["11"], "score": ["34.7"], "tool": ["antismash"], "translation": ["AEVLKVLAHPVRLSLVKIMLAKGPTNVTTMYGDLEMPQSTISQHLSKLKAAKMVTGTRKGL"]}}, {"location": "[3260267:3260402](-)", "type": "PFAM_domain", "id": "<unknown id>", "qualifiers": {"aSDomain": ["HTH_5"], "aSTool": ["clusterhmmer"], "database": ["31.0"], "db_xref": ["PF01022.19"], "description": ["Bacterial regulatory protein, arsR family"], "detection": ["hmmscan"], "domain_id": ["clusterhmmer_ctg1_3217_0534"], "evalue": ["6.10E-08"], "label": ["ctg1_3217"], "locus_tag": ["ctg1_3217"], "protein_end": ["65"], "protein_start": ["20"], "score": ["32.3"], "tool": ["antismash"], "translation": ["PVRLSLVKIMLAKGPTNVTTMYGDLEMPQSTISQHLSKLKAAKMVT"]}}, {"location": "[3260713:3264073](-)", "type": "CDS", "id": "<unknown id>", "qualifiers": {"gene_functions": ["biosynthetic-additional (rule-based-clusters) Glycos_transf_2", "biosynthetic-additional (smcogs) SMCOG1123:polyprenol-monophosphomannose synthase ppm1 (Score: 77.7; E-value: 1.8e-23)"], "gene_kind": ["biosynthetic-additional"], "locus_tag": ["ctg1_3218"], "sec_met_domain": ["Glycos_transf_2 (E-value: 1.6e-36, bitscore: 124.1, seeds: 256, tool: rule-based-clusters)"], "transl_table": ["11"], "translation": ["VKNIMQKNIQQEKDKEKPVFYDPKGRRNIAFIWFLCISIVSVGVVFYFFFQSIFSTPEIPNMNPTVKQDTKLVPINQKLSEEQLKNEEFKPNTEMKDNKNLVNSTNDSKQPKEVYGFYVNWDENSTASLKENIDSLTTLVPEWYHLKEDLTIRSEIKPEIVKLAKKNHVKIMPLLTNYTEKASGPDSELIHKLLNSPNDVKTKFINDLVSQVKKNQFSGINIDFEAVPESDRENLTNFMKEITTVFHKHDLLVTQDVPANDKAFDYGALAKIIDRMIVMMYDEHYGAGEPGPIASNKWFQHTLNELNIPSNKLIVAFGNYGYDWEINSKKPAKSLTFSEVMTMANDSNMKIQWDNMSGNPYFRYKTGEKEHTAWFLDSVTLYNQVKIAMDNNAKGFALWRLGAEDPTIWKVLKNPIEAQKNPNVLHKITSLDEVNYSGQGEILQIENEKQNGLRDFKVGKDGYLTDEVYQSLPSAYEVQRYGKPKGKQVVLTFDDGPDPKYTPEILNILKENKIKAAFFVLGENAQLNPSIVKRIYDEGHEIGNHTFKHPNVADTSLLRTKVELNTTQRLIQEITGHSTVLFRPPYEADANPDSSNEIVPILRAQNMNYTMVAEKVDPEDWATPSTNELVKRALNPVYKGEGNIILLHDAGGNRTHTVEALPIIIKELKKHGYSFVTISDLMNKERDEIMPPVSSEGEQYLLYNKAVFSVAGYFKHILTTIFYIAIGLGIFRFLFLIYFAWKQKRKTLSRSINSSYQPFVSVVIAAYNEEKVIAKTIRSILDSKYGEFEVIVVDDGSTDGTSKVMQETFYKHPKVRFIQKENGGKSSAMNLGFQQSRGEIIVTLDADTIIAQDAISLMIRHFEDQNVAAVSGNVKVGNRRNLLTTWQHVEYITGFNLERRAFDELNCITVVPGAIGAWRKKNVVESGYLSEDTLAEDTDLTITFLRQGYKIVYEEKAYAFTESPEDVKSLIKQRYRWSYGTLQCLWKHRKAVFHTKHKTLGFIALPNMWLFQYVLQFIAPFADILMIMGLFGSNPLKVLGFYLVFFLLDLFASLFAFKLEKEDPKPLVWLILQRFIYRQFMTYVVIKSIFSSIRGVAVGWNKLKRMGSVKHSTEHKEAS"]}}, {"location": "[3260998:3261556](-)", "type": "PFAM_domain", "id": "<unknown id>", "qualifiers": {"aSDomain": ["Glyco_trans_2_3"], "aSTool": ["clusterhmmer"], "database": ["31.0"], "db_xref": ["PF13632.5"], "description": ["Glycosyl transferase family group 2"], "detection": ["hmmscan"], "domain_id": ["clusterhmmer_ctg1_3218_0538"], "evalue": ["3.70E-24"], "label": ["ctg1_3218"], "locus_tag": ["ctg1_3218"], "protein_end": ["1025"], "protein_start": ["839"], "score": ["85.6"], "tool": ["antismash"], "translation": ["IIVTLDADTIIAQDAISLMIRHFEDQNVAAVSGNVKVGNRRNLLTTWQHVEYITGFNLERRAFDELNCITVVPGAIGAWRKKNVVESGYLSEDTLAEDTDLTITFLRQGYKIVYEEKAYAFTESPEDVKSLIKQRYRWSYGTLQCLWKHRKAVFHTKHKTLGFIALPNMWLFQYVLQFIAPFADILM"]}}, {"location": "[3261133:3261802](-)", "type": "PFAM_domain", "id": "<unknown id>", "qualifiers": {"aSDomain": ["Glyco_tranf_2_3"], "aSTool": ["clusterhmmer"], "database": ["31.0"], "db_xref": ["PF13641.5"], "description": ["Glycosyltransferase like family 2"], "detection": ["hmmscan"], "domain_id": ["clusterhmmer_ctg1_3218_0535"], "evalue": ["2.60E-36"], "label": ["ctg1_3218"], "locus_tag": ["ctg1_3218"], "protein_end": ["980"], "protein_start": ["757"], "score": ["125.6"], "tool": ["antismash"], "translation": ["PFVSVVIAAYNEEKVIAKTIRSILDSKYGEFEVIVVDDGSTDGTSKVMQETFYKHPKVRFIQKENGGKSSAMNLGFQQSRGEIIVTLDADTIIAQDAISLMIRHFEDQNVAAVSGNVKVGNRRNLLTTWQHVEYITGFNLERRAFDELNCITVVPGAIGAWRKKNVVESGYLSEDTLAEDTDLTITFLRQGYKIVYEEKAYAFTESPEDVKSLIKQRYRWSYGT"]}}, {"location": "[3261139:3261604](-)", "type": "PFAM_domain", "id": "<unknown id>", "qualifiers": {"aSDomain": ["Glyco_transf_21"], "aSTool": ["clusterhmmer"], "database": ["31.0"], "db_xref": ["PF13506.5"], "description": ["Glycosyl transferase family 21"], "detection": ["hmmscan"], "domain_id": ["clusterhmmer_ctg1_3218_0540"], "evalue": ["1.40E-13"], "label": ["ctg1_3218"], "locus_tag": ["ctg1_3218"], "protein_end": ["978"], "protein_start": ["823"], "score": ["50.6"], "tool": ["antismash"], "translation": ["GKSSAMNLGFQQSRGEIIVTLDADTIIAQDAISLMIRHFEDQNVAAVSGNVKVGNRRNLLTTWQHVEYITGFNLERRAFDELNCITVVPGAIGAWRKKNVVESGYLSEDTLAEDTDLTITFLRQGYKIVYEEKAYAFTESPEDVKSLIKQRYRWSY"]}}, {"location": "[3261331:3261793](-)", "type": "PFAM_domain", "id": "<unknown id>", "qualifiers": {"aSDomain": ["Glycos_transf_2"], "aSTool": ["clusterhmmer"], "database": ["31.0"], "db_xref": ["PF00535.25"], "description": ["Glycosyl transferase family 2"], "detection": ["hmmscan"], "domain_id": ["clusterhmmer_ctg1_3218_0536"], "evalue": ["4.90E-34"], "label": ["ctg1_3218"], "locus_tag": ["ctg1_3218"], "protein_end": ["914"], "protein_start": ["760"], "score": ["117.5"], "tool": ["antismash"], "translation": ["SVVIAAYNEEKVIAKTIRSILDSKYGEFEVIVVDDGSTDGTSKVMQETFYKHPKVRFIQKENGGKSSAMNLGFQQSRGEIIVTLDADTIIAQDAISLMIRHFEDQNVAAVSGNVKVGNRRNLLTTWQHVEYITGFNLERRAFDELNCITVVPGAI"]}}, {"location": "[3261493:3261793](-)", "type": "PFAM_domain", "id": "<unknown id>", "qualifiers": {"aSDomain": ["Glyco_tranf_2_2"], "aSTool": ["clusterhmmer"], "database": ["31.0"], "db_xref": ["PF10111.8"], "description": ["Glycosyltransferase like family 2"], "detection": ["hmmscan"], "domain_id": ["clusterhmmer_ctg1_3218_0541"], "evalue": ["2.30E-09"], "label": ["ctg1_3218"], "locus_tag": ["ctg1_3218"], "protein_end": ["860"], "protein_start": ["760"], "score": ["37.0"], "tool": ["antismash"], "translation": ["SVVIAAYNEEKVIAKTIRSILDSKYGEFEVIVVDDGSTDGTSKVMQETFYKHPKVRFIQKENGGKSSAMNLGFQQSRGEIIVTLDADTIIAQDAISLMIRH"]}}, {"location": "[3262309:3262630](-)", "type": "PFAM_domain", "id": "<unknown id>", "qualifiers": {"aSDomain": ["Polysacc_deac_1"], "aSTool": ["clusterhmmer"], "database": ["31.0"], "db_xref": ["PF01522.20"], "description": ["Polysaccharide deacetylase"], "detection": ["hmmscan"], "domain_id": ["clusterhmmer_ctg1_3218_0537"], "evalue": ["8.60E-30"], "label": ["ctg1_3218"], "locus_tag": ["ctg1_3218"], "protein_end": ["588"], "protein_start": ["481"], "score": ["103.1"], "tool": ["antismash"], "translation": ["GKPKGKQVVLTFDDGPDPKYTPEILNILKENKIKAAFFVLGENAQLNPSIVKRIYDEGHEIGNHTFKHPNVADTSLLRTKVELNTTQRLIQEITGHSTVLFRPPYEAD"]}}, {"location": "[3262864:3263728](-)", "type": "PFAM_domain", "id": "<unknown id>", "qualifiers": {"aSDomain": ["Glyco_hydro_18"], "aSTool": ["clusterhmmer"], "database": ["31.0"], "db_xref": ["PF00704.27"], "description": ["Glycosyl hydrolases family 18"], "detection": ["hmmscan"], "domain_id": ["clusterhmmer_ctg1_3218_0539"], "evalue": ["1.40E-22"], "label": ["ctg1_3218"], "locus_tag": ["ctg1_3218"], "protein_end": ["403"], "protein_start": ["115"], "score": ["80.7"], "tool": ["antismash"], "translation": ["GFYVNWDENSTASLKENIDSLTTLVPEWYHLKEDLTIRSEIKPEIVKLAKKNHVKIMPLLTNYTEKASGPDSELIHKLLNSPNDVKTKFINDLVSQVKKNQFSGINIDFEAVPESDRENLTNFMKEITTVFHKHDLLVTQDVPANDKAFDYGALAKIIDRMIVMMYDEHYGAGEPGPIASNKWFQHTLNELNIPSNKLIVAFGNYGYDWEINSKKPAKSLTFSEVMTMANDSNMKIQWDNMSGNPYFRYKTGEKEHTAWFLDSVTLYNQVKIAMDNNAKGFALWRLGAE"]}}, {"location": "[3264254:3265544](-)", "type": "CDS", "id": "<unknown id>", "qualifiers": {"locus_tag": ["ctg1_3219"], "transl_table": ["11"], "translation": ["MMNKGIVMDIKKHSVVVLTPNGEFITCKRKGDSCIIGEEILFDEQEQKVSHFSIPSFLKPASILVACFLFAVLFFYNQPEEKVFAYVSVDINPSLEVSVTKDFRVIDLQACNDDGRRILKELKQWENKQLQEVIRRIIKQSQEDKYLTNDKQVMLTAVAKDKALEPQLEKAMKELKKEYELKHITVEYQSSTMQVRENARKAGIGTGVYIKQESEKNKSLTPPATPSNPVENEEEIQLQPESSPDASPDLSPVQEKKYEKPEHKEQKKTEEQPSKQIKENNGRGSQQENRGNQQENNSRESQQGNNGDRQGNNGRGSQQGNNGNQQGNNGRGSQQGNNGNQHGNNGRGSQQGNNGNQHGNNGRGSQQGDNGNQQGNNGRGSQQGNNGNQQGNNGRGPQKENGGNEQGNNGRGSQQENRGHQQGNEKKNQ"]}}, {"location": "[3265403:3265523](-)", "type": "PFAM_domain", "id": "<unknown id>", "qualifiers": {"aSDomain": ["RsgI_N"], "aSTool": ["clusterhmmer"], "database": ["31.0"], "db_xref": ["PF12791.6"], "description": ["Anti-sigma factor N-terminus"], "detection": ["hmmscan"], "domain_id": ["clusterhmmer_ctg1_3219_0542"], "evalue": ["5.10E-13"], "label": ["ctg1_3219"], "locus_tag": ["ctg1_3219"], "protein_end": ["47"], "protein_start": ["7"], "score": ["48.6"], "tool": ["antismash"], "translation": ["MDIKKHSVVVLTPNGEFITCKRKGDSCIIGEEILFDEQEQK"]}}, {"location": "[3265533:3266256](-)", "type": "CDS", "id": "<unknown id>", "qualifiers": {"locus_tag": ["ctg1_3220"], "transl_table": ["11"], "translation": ["VLSLVMKILRKPKIEDIVCNIQNNEEDKEAFIVQYQPFIRKSISSVCRRYITEQDDEYSIGLFAFNEAIEQYSYTKGKSFLAFADLLIKRDVIDYIRKESKHNFVFLKEDEQEEMLEMQVSLTEYMKEMENSNRKEEILHFQSVLAEFKITFSELAKESPKHRDTREHLIEIVKIIIKEEEMMEELFRKKKLPLKHIEPRVRVSRKTLERHRKYIIAMCIIFANNYTYILDYIRGEKHDE"]}}, {"location": "[3265953:3266163](-)", "type": "PFAM_domain", "id": "<unknown id>", "qualifiers": {"aSDomain": ["Sigma70_r2"], "aSTool": ["clusterhmmer"], "database": ["31.0"], "db_xref": ["PF04542.13"], "description": ["Sigma-70 region 2"], "detection": ["hmmscan"], "domain_id": ["clusterhmmer_ctg1_3220_0543"], "evalue": ["1.30E-08"], "label": ["ctg1_3220"], "locus_tag": ["ctg1_3220"], "protein_end": ["101"], "protein_start": ["31"], "score": ["34.3"], "tool": ["antismash"], "translation": ["IVQYQPFIRKSISSVCRRYITEQDDEYSIGLFAFNEAIEQYSYTKGKSFLAFADLLIKRDVIDYIRKESKH"]}}, {"location": "[3266904:3267162](-)", "type": "CDS", "id": "<unknown id>", "qualifiers": {"locus_tag": ["ctg1_3221"], "transl_table": ["11"], "translation": ["VNKKRLFELFIVAFVFLFLHVSTFTNERFNDKLGSFTFIVLLLMLSIYSVFIEKYFDDIQKWIRNITCCFALFVVVLVALWIGYF"]}}, {"location": "[3267308:3267788](-)", "type": "CDS", "id": "<unknown id>", "qualifiers": {"locus_tag": ["ctg1_3222"], "transl_table": ["11"], "translation": ["MKNYTIEEKDSFIVLGIGTEIKSDYTDFAGINKEKEDFWSAVKEDGRLDTLKALATNEYIFSVSEAVNNKMMYYAGVMTEAQIEEASRVIQFPKGEYLVVKGEDKTAEELSNKLTGIAFGQALPDAKDFAYVGGPNTTVEMGQRNGLVFGEMWIPVVRK"]}}, {"location": "[3267320:3267776](-)", "type": "PFAM_domain", "id": "<unknown id>", "qualifiers": {"aSDomain": ["Cass2"], "aSTool": ["clusterhmmer"], "database": ["31.0"], "db_xref": ["PF14526.5"], "description": ["Integron-associated effector binding protein"], "detection": ["hmmscan"], "domain_id": ["clusterhmmer_ctg1_3222_0544"], "evalue": ["3.30E-30"], "label": ["ctg1_3222"], "locus_tag": ["ctg1_3222"], "protein_end": ["156"], "protein_start": ["4"], "score": ["105.1"], "tool": ["antismash"], "translation": ["TIEEKDSFIVLGIGTEIKSDYTDFAGINKEKEDFWSAVKEDGRLDTLKALATNEYIFSVSEAVNNKMMYYAGVMTEAQIEEASRVIQFPKGEYLVVKGEDKTAEELSNKLTGIAFGQALPDAKDFAYVGGPNTTVEMGQRNGLVFGEMWIPVV"]}}, {"location": "[3267898:3268858](+)", "type": "CDS", "id": "<unknown id>", "qualifiers": {"locus_tag": ["ctg1_3223"], "transl_table": ["11"], "translation": ["MKKVERINTIMRYINNRSHFTISEIIREFNISRSTAIRDIREIEAMGMPLVAEVGRTGGYFVMHNSILPVVRFTDNEVKALFIAFMATRNQQLPYLKSRQSLAEKLLGLISETQQDDLVLLNQLLLFEGTNPHNPDLLELSDLPHPMLEKLIQILLLDRHLLITVKEEKIKSYPIYLLHLYQEKSHWIIEGFDLKEEKKLMFPVDDLINIEPYTMKKRLNKKKILEKLSKKDEAINLALELGPKAIAQYKRYHPFKVSMSYTNPYQSTAILKTFIDVNNSDEVTEITNWLLFLGKDIKIKEIPDEVLADLQKRVCLYIP"]}}, {"location": "[3267913:3268042](+)", "type": "PFAM_domain", "id": "<unknown id>", "qualifiers": {"aSDomain": ["HTH_DeoR"], "aSTool": ["clusterhmmer"], "database": ["31.0"], "db_xref": ["PF08220.11"], "description": ["DeoR-like helix-turn-helix domain"], "detection": ["hmmscan"], "domain_id": ["clusterhmmer_ctg1_3223_0546"], "evalue": ["2.60E-06"], "label": ["ctg1_3223"], "locus_tag": ["ctg1_3223"], "protein_end": ["48"], "protein_start": ["5"], "score": ["27.0"], "tool": ["antismash"], "translation": ["RINTIMRYINNRSHFTISEIIREFNISRSTAIRDIREIEAMGMP"]}}, {"location": "[3267913:3268078](+)", "type": "PFAM_domain", "id": "<unknown id>", "qualifiers": {"aSDomain": ["HTH_11"], "aSTool": ["clusterhmmer"], "database": ["31.0"], "db_xref": ["PF08279.11"], "description": ["HTH domain"], "detection": ["hmmscan"], "domain_id": ["clusterhmmer_ctg1_3223_0545"], "evalue": ["4.50E-12"], "label": ["ctg1_3223"], "locus_tag": ["ctg1_3223"], "protein_end": ["60"], "protein_start": ["5"], "score": ["45.6"], "tool": ["antismash"], "translation": ["RINTIMRYINNRSHFTISEIIREFNISRSTAIRDIREIEAMGMPLVAEVGRTGGYF"]}}, {"location": "[3269021:3269771](-)", "type": "CDS", "id": "<unknown id>", "qualifiers": {"gene_functions": ["transport (smcogs) SMCOG1065:ABC-2 type transporter (Score: 217.1; E-value: 3.4e-66)"], "gene_kind": ["transport"], "locus_tag": ["ctg1_3224"], "transl_table": ["11"], "translation": ["MKSKTGVLLGRLMRNIMRSPDTIITVAITPIMMMLLFVYVFGGAIKTGTDNYVNYLLPGILLMAIASGVAYTSVRLFTDVKSGLMARFITMPIKRSSILWAHVLTSFVANVLTIVVVILVALLMGFRSSANMLDWLAVAGILGMFTLALTWLAIIPGLKAKSMEGATAYSYPLVFLPFISSAFVPTETMPKIVRAFAENQPVTSIVNAIRALLYEGTVGNDIWIALAWCVGIMVISYFFASKAFKRQLG"]}}, {"location": "[3269054:3269660](-)", "type": "PFAM_domain", "id": "<unknown id>", "qualifiers": {"aSDomain": ["ABC2_membrane_3"], "aSTool": ["clusterhmmer"], "database": ["31.0"], "db_xref": ["PF12698.6"], "description": ["ABC-2 family transporter protein"], "detection": ["hmmscan"], "domain_id": ["clusterhmmer_ctg1_3224_0548"], "evalue": ["3.40E-10"], "label": ["ctg1_3224"], "locus_tag": ["ctg1_3224"], "protein_end": ["239"], "protein_start": ["37"], "score": ["39.5"], "tool": ["antismash"], "translation": ["VYVFGGAIKTGTDNYVNYLLPGILLMAIASGVAYTSVRLFTDVKSGLMARFITMPIKRSSILWAHVLTSFVANVLTIVVVILVALLMGFRSSANMLDWLAVAGILGMFTLALTWLAIIPGLKAKSMEGATAYSYPLVFLPFISSAFVPTETMPKIVRAFAENQPVTSIVNAIRALLYEGTVGNDIWIALAWCVGIMVISYFFA"]}}, {"location": "[3269129:3269759](-)", "type": "PFAM_domain", "id": "<unknown id>", "qualifiers": {"aSDomain": ["ABC2_membrane"], "aSTool": ["clusterhmmer"], "database": ["31.0"], "db_xref": ["PF01061.23"], "description": ["ABC-2 type transporter"], "detection": ["hmmscan"], "domain_id": ["clusterhmmer_ctg1_3224_0547"], "evalue": ["2.40E-24"], "label": ["ctg1_3224"], "locus_tag": ["ctg1_3224"], "protein_end": ["214"], "protein_start": ["4"], "score": ["85.9"], "tool": ["antismash"], "translation": ["TGVLLGRLMRNIMRSPDTIITVAITPIMMMLLFVYVFGGAIKTGTDNYVNYLLPGILLMAIASGVAYTSVRLFTDVKSGLMARFITMPIKRSSILWAHVLTSFVANVLTIVVVILVALLMGFRSSANMLDWLAVAGILGMFTLALTWLAIIPGLKAKSMEGATAYSYPLVFLPFISSAFVPTETMPKIVRAFAENQPVTSIVNAIRALLYE"]}}, {"location": "[3269771:3270533](-)", "type": "CDS", "id": "<unknown id>", "qualifiers": {"gene_functions": ["transport (smcogs) SMCOG1000:ABC transporter ATP-binding protein (Score: 188.6; E-value: 2.3e-57)"], "gene_kind": ["transport"], "locus_tag": ["ctg1_3225"], "transl_table": ["11"], "translation": ["MSNAAISVKSLKKSFKDKGVLKGVDFEVQRGEIFALLGSNGAGKTTTVNILSTLMKQDDGEVSICGFDVQRQPDYVRQSISLTGQFAALDGMLTGRENLIMIAKLRGVSNPAQVADNLLARFSLTDAANQRADQYSGGMKRRIDIAMSLIGAPAVIFLDEPTTGLDPEARIEVWDTVKELAGSGTTILLTTQYLEEAEQLADRIAILHGGKIITTGTLAELKEMFPPAKVEYIEKQPTLEEIFLAIIGKKEEM"]}}, {"location": "[3269957:3270182](-)", "type": "PFAM_domain", "id": "<unknown id>", "qualifiers": {"aSDomain": ["AAA_21"], "aSTool": ["clusterhmmer"], "database": ["31.0"], "db_xref": ["PF13304.5"], "description": ["AAA domain, putative AbiEii toxin, Type IV TA system"], "detection": ["hmmscan"], "domain_id": ["clusterhmmer_ctg1_3225_0550"], "evalue": ["5.60E-09"], "label": ["ctg1_3225"], "locus_tag": ["ctg1_3225"], "protein_end": ["192"], "protein_start": ["117"], "score": ["36.1"], "tool": ["antismash"], "translation": ["LLARFSLTDAANQRADQYSGGMKRRIDIAMSLIGAPAVIFLDEPTTGLDPEARIEVWDTVKELAGSGTTILLTTQY"]}}, {"location": "[3270047:3270473](-)", "type": "PFAM_domain", "id": "<unknown id>", "qualifiers": {"aSDomain": ["ABC_tran"], "aSTool": ["clusterhmmer"], "database": ["31.0"], "db_xref": ["PF00005.26"], "description": ["ABC transporter"], "detection": ["hmmscan"], "domain_id": ["clusterhmmer_ctg1_3225_0549"], "evalue": ["7.30E-28"], "label": ["ctg1_3225"], "locus_tag": ["ctg1_3225"], "protein_end": ["162"], "protein_start": ["20"], "score": ["97.7"], "tool": ["antismash"], "translation": ["LKGVDFEVQRGEIFALLGSNGAGKTTTVNILSTLMKQDDGEVSICGFDVQRQPDYVRQSISLTGQFAALDGMLTGRENLIMIAKLRGVSNPAQVADNLLARFSLTDAANQRADQYSGGMKRRIDIAMSLIGAPAVIFLDEPTT"]}}, {"location": "[3270701:3271043](-)", "type": "CDS", "id": "<unknown id>", "qualifiers": {"locus_tag": ["ctg1_3226"], "transl_table": ["11"], "translation": ["MLEMFKKLIGDKKEYKMMMARVEALPEDYQFVFKKIQNYMWNFSAGNGMDMLHIQYELIDLFEAGAAEGRQVLDITGDDVASFADELVANAKTYVSKYREDLNESIMKKLRKK"]}}, {"location": "[3270725:3271025](-)", "type": "PFAM_domain", "id": "<unknown id>", "qualifiers": {"aSDomain": ["DUF1048"], "aSTool": ["clusterhmmer"], "database": ["31.0"], "db_xref": ["PF06304.10"], "description": ["Protein of unknown function (DUF1048)"], "detection": ["hmmscan"], "domain_id": ["clusterhmmer_ctg1_3226_0551"], "evalue": ["2.50E-42"], "label": ["ctg1_3226"], "locus_tag": ["ctg1_3226"], "protein_end": ["106"], "protein_start": ["6"], "score": ["143.4"], "tool": ["antismash"], "translation": ["KLIGDKKEYKMMMARVEALPEDYQFVFKKIQNYMWNFSAGNGMDMLHIQYELIDLFEAGAAEGRQVLDITGDDVASFADELVANAKTYVSKYREDLNESIM"]}}, {"location": "[3271118:3271439](-)", "type": "CDS", "id": "<unknown id>", "qualifiers": {"locus_tag": ["ctg1_3227"], "transl_table": ["11"], "translation": ["MENLTEMLKGSLEGCVLEIISRRETYGYEITRHLNDLGFTEVVEGTVYTILVRLEKKKLVNIEKKPSDMGPPRKFYSLNEEGRQELELFWEKWDFVSSKINVLKSK"]}}, {"location": "[3271178:3271394](-)", "type": "PFAM_domain", "id": "<unknown id>", "qualifiers": {"aSDomain": ["PadR"], "aSTool": ["clusterhmmer"], "database": ["31.0"], "db_xref": ["PF03551.13"], "description": ["Transcriptional regulator PadR-like family"], "detection": ["hmmscan"], "domain_id": ["clusterhmmer_ctg1_3227_0552"], "evalue": ["1.70E-23"], "label": ["ctg1_3227"], "locus_tag": ["ctg1_3227"], "protein_end": ["87"], "protein_start": ["15"], "score": ["82.2"], "tool": ["antismash"], "translation": ["VLEIISRRETYGYEITRHLNDLGFTEVVEGTVYTILVRLEKKKLVNIEKKPSDMGPPRKFYSLNEEGRQELEL"]}}, {"location": "[3271902:3273219](-)", "type": "CDS", "id": "<unknown id>", "qualifiers": {"NRPS_PKS": ["Domain: Condensation_Starter (34-254). E-value: 1.4e-09. Score: 29.5. Matches aSDomain: nrpspksdomains_ctg1_3228_Condensation_Starter.1", "type: NRPS-like protein"], "gene_functions": ["biosynthetic (rule-based-clusters) NRPS: Condensation"], "gene_kind": ["biosynthetic"], "locus_tag": ["ctg1_3228"], "sec_met_domain": ["Condensation (E-value: 3.2e-13, bitscore: 47.7, seeds: 42, tool: rule-based-clusters)"], "transl_table": ["11"], "translation": ["MEKRKYSVTPQDRMNYVLGLYSADQQINAVLYFPVGISKEILEESVRITLQLQPVLNSRFVENDIPYWEEHSSDTNSSICFFAEGNNQELEIMAIDFIKEPGDRIQGPMVQTKLLRGTTTDMLVVKLSHLCSDGAGVKEYIKLLGTIYTHLSLGRSKKQIIKEFDEGNESCRDQSHVFKYAGISDIKSAYRPNQEQQASLWSFPSQPNKNKFPQMSVRRLSHEQTLRLTQWTKAQQATLNDVIMTAYFRALSHFTVYAEPRTAEKMIGLTIDLRRYLPNNTTGAICNLSGMEMPVIKMEDDETFKQTLVRVKQSMDKIKSQNPGLSSAAGMELLAEMKLSTVKEMYNQQYEEAVQMGMALPLLTNLGVIAEEPIQFGQIQAEDGYMASPIMYAPFFSMGVSSYNGRLTFTIGYHAPDTSKEKVEKFLDSVVNQLSEIK"]}}, {"location": "[3272253:3273198](-)", "type": "PFAM_domain", "id": "<unknown id>", "qualifiers": {"aSDomain": ["Condensation"], "aSTool": ["clusterhmmer"], "database": ["31.0"], "db_xref": ["PF00668.19"], "description": ["Condensation domain"], "detection": ["hmmscan"], "domain_id": ["clusterhmmer_ctg1_3228_0553"], "evalue": ["1.90E-12"], "label": ["ctg1_3228"], "locus_tag": ["ctg1_3228"], "protein_end": ["322"], "protein_start": ["7"], "score": ["46.5"], "tool": ["antismash"], "translation": ["VTPQDRMNYVLGLYSADQQINAVLYFPVGISKEILEESVRITLQLQPVLNSRFVENDIPYWEEHSSDTNSSICFFAEGNNQELEIMAIDFIKEPGDRIQGPMVQTKLLRGTTTDMLVVKLSHLCSDGAGVKEYIKLLGTIYTHLSLGRSKKQIIKEFDEGNESCRDQSHVFKYAGISDIKSAYRPNQEQQASLWSFPSQPNKNKFPQMSVRRLSHEQTLRLTQWTKAQQATLNDVIMTAYFRALSHFTVYAEPRTAEKMIGLTIDLRRYLPNNTTGAICNLSGMEMPVIKMEDDETFKQTLVRVKQSMDKIKSQNP"]}}, {"location": "[3272457:3273117](-)", "type": "aSDomain", "id": "<unknown id>", "qualifiers": {"aSDomain": ["Condensation_Starter"], "aSTool": ["nrps_pks_domains"], "database": ["nrpspksdomains.hmm"], "detection": ["hmmscan"], "domain_id": ["nrpspksdomains_ctg1_3228_Condensation_Starter.1"], "evalue": ["1.40E-09"], "label": ["ctg1_3228_Condensation_Starter.1"], "locus_tag": ["ctg1_3228"], "protein_end": ["254"], "protein_start": ["34"], "score": ["29.5"], "tool": ["antismash"], "translation": ["VGISKEILEESVRITLQLQPVLNSRFVENDIPYWEEHSSDTNSSICFFAEGNNQELEIMAIDFIKEPGDRIQGPMVQTKLLRGTTTDMLVVKLSHLCSDGAGVKEYIKLLGTIYTHLSLGRSKKQIIKEFDEGNESCRDQSHVFKYAGISDIKSAYRPNQEQQASLWSFPSQPNKNKFPQMSVRRLSHEQTLRLTQWTKAQQATLNDVIMTAYFRALSHFT"]}}, {"location": "[3272457:3273117]", "type": "aSModule", "id": "<unknown id>", "qualifiers": {"domains": ["nrpspksdomains_ctg1_3228_Condensation_Starter.1"], "incomplete": null, "locus_tags": ["ctg1_3228"], "starter_module": null, "tool": ["antismash"], "type": ["nrps"]}}, {"location": "[3274084:3275371](-)", "type": "CDS", "id": "<unknown id>", "qualifiers": {"locus_tag": ["ctg1_3229"], "transl_table": ["11"], "translation": ["MFCYQCEQTPTGGCKVMGVCGKNETIASLQDTIVFGLKGIAAYRTHAAQLGYTDAFVDATTQEALYMTLTNSNFNEQEHIDMAMKVGKSALRVMELLDEAHTNHFGVPEPVQITQNRVEGKAIVVTGHNLFALEELLKQTEGKDINIYTHSEMLPAHGYPQLKKYKHLKGNIGKAWYDQRRLFEKFTGAILATTNCVMPIKGSYSDRFFSYDIAGLEGVQKIENDDFTTLIQKTLELPEVHMESDEQLVTGFHHNTVLSLAPEIIDAVKKGKIKRFFVIAGCDAPGKGGEYYRELATSLPPETVILTTSCGKFRFNDVDYGVVPGTEIPRYIDLGQCNNSISTVKIAAALADAFQCEVNELPVSIVLSWFEQKAVAILLGLFSLGIQDIRIGPKAPEFISAGVLDVLQETFGLKLITNAAEDMAMMLS"]}}, {"location": "[3274102:3275134](-)", "type": "PFAM_domain", "id": "<unknown id>", "qualifiers": {"aSDomain": ["Prismane"], "aSTool": ["clusterhmmer"], "database": ["31.0"], "db_xref": ["PF03063.19"], "description": ["Prismane/CO dehydrogenase family"], "detection": ["hmmscan"], "domain_id": ["clusterhmmer_ctg1_3229_0555"], "evalue": ["3.80E-103"], "label": ["ctg1_3229"], "locus_tag": ["ctg1_3229"], "protein_end": ["423"], "protein_start": ["79"], "score": ["345.8"], "tool": ["antismash"], "translation": ["IDMAMKVGKSALRVMELLDEAHTNHFGVPEPVQITQNRVEGKAIVVTGHNLFALEELLKQTEGKDINIYTHSEMLPAHGYPQLKKYKHLKGNIGKAWYDQRRLFEKFTGAILATTNCVMPIKGSYSDRFFSYDIAGLEGVQKIENDDFTTLIQKTLELPEVHMESDEQLVTGFHHNTVLSLAPEIIDAVKKGKIKRFFVIAGCDAPGKGGEYYRELATSLPPETVILTTSCGKFRFNDVDYGVVPGTEIPRYIDLGQCNNSISTVKIAAALADAFQCEVNELPVSIVLSWFEQKAVAILLGLFSLGIQDIRIGPKAPEFISAGVLDVLQETFGLKLITNAAEDMA"]}}, {"location": "[3275134:3275371](-)", "type": "PFAM_domain", "id": "<unknown id>", "qualifiers": {"aSDomain": ["Prismane"], "aSTool": ["clusterhmmer"], "database": ["31.0"], "db_xref": ["PF03063.19"], "description": ["Prismane/CO dehydrogenase family"], "detection": ["hmmscan"], "domain_id": ["clusterhmmer_ctg1_3229_0554"], "evalue": ["3.70E-14"], "label": ["ctg1_3229"], "locus_tag": ["ctg1_3229"], "protein_end": ["79"], "protein_start": ["0"], "score": ["52.2"], "tool": ["antismash"], "translation": ["MFCYQCEQTPTGGCKVMGVCGKNETIASLQDTIVFGLKGIAAYRTHAAQLGYTDAFVDATTQEALYMTLTNSNFNEQEHI"]}}, {"location": "[3275910:3276015](+)", "type": "CDS", "id": "<unknown id>", "qualifiers": {"locus_tag": ["ctg1_3230"], "transl_table": ["11"], "translation": ["MTETLKTLIMLDATYVVIAIMTVLVFVYLELKSQ"]}}, {"location": "[3276112:3276589](-)", "type": "CDS", "id": "<unknown id>", "qualifiers": {"gene_functions": ["resistance (resist) BCII (Score: 305.3; E-value: 2.1e-93)"], "gene_kind": ["resistance"], "locus_tag": ["ctg1_3231"], "transl_table": ["11"], "translation": ["MVEKKFQKRVTDFIITHAHADRIGGIKTLKERGIKAHSTALTAELAKKNGYEEPLGDLQTITSLKFGNTKVETFHPGKGRTEDNIVVWLPQYKILAGGCLVKSAEAKDLGNVADAYVNEWSTSIENVLKRYGNIDSVVPGHGEVGDRGLLLHTLDLLK"]}}, {"location": "[3276205:3276571](-)", "type": "PFAM_domain", "id": "<unknown id>", "qualifiers": {"aSDomain": ["Lactamase_B"], "aSTool": ["clusterhmmer"], "database": ["31.0"], "db_xref": ["PF00753.26"], "description": ["Metallo-beta-lactamase superfamily"], "detection": ["hmmscan"], "domain_id": ["clusterhmmer_ctg1_3231_0556"], "evalue": ["6.40E-07"], "label": ["ctg1_3231"], "locus_tag": ["ctg1_3231"], "protein_end": ["128"], "protein_start": ["6"], "score": ["29.5"], "tool": ["antismash"], "translation": ["QKRVTDFIITHAHADRIGGIKTLKERGIKAHSTALTAELAKKNGYEEPLGDLQTITSLKFGNTKVETFHPGKGRTEDNIVVWLPQYKILAGGCLVKSAEAKDLGNVADAYVNEWSTSIENVLK"]}}, {"location": "[3276769:3277060](+)", "type": "CDS", "id": "<unknown id>", "qualifiers": {"locus_tag": ["ctg1_3232"], "transl_table": ["11"], "translation": ["MTLFASPSLFIVAIISFALAYFIGVKQYTCLLSGFNERRVLDKVTLSKIVGLYNLIAGVIATIGSVFTTPNAKILFPIIIIGHVIIAAYVNTRMVQ"]}}, {"location": "[3276796:3277048](+)", "type": "PFAM_domain", "id": "<unknown id>", "qualifiers": {"aSDomain": ["DUF3784"], "aSTool": ["clusterhmmer"], "database": ["31.0"], "db_xref": ["PF12650.6"], "description": ["Domain of unknown function (DUF3784)"], "detection": ["hmmscan"], "domain_id": ["clusterhmmer_ctg1_3232_0557"], "evalue": ["3.70E-10"], "label": ["ctg1_3232"], "locus_tag": ["ctg1_3232"], "protein_end": ["93"], "protein_start": ["9"], "score": ["39.8"], "tool": ["antismash"], "translation": ["FIVAIISFALAYFIGVKQYTCLLSGFNERRVLDKVTLSKIVGLYNLIAGVIATIGSVFTTPNAKILFPIIIIGHVIIAAYVNTRM"]}}, {"location": "[3277088:3277370](-)", "type": "CDS", "id": "<unknown id>", "qualifiers": {"locus_tag": ["ctg1_3233"], "transl_table": ["11"], "translation": ["MEFWMVIPIVAFGFIYIAEKLTTIEKKNDARLKRIEDRLQLITKELGIVEREPEINKELRQLVEEGKKITAVKRVREAFGFSLLEAKQYVDKL"]}}, {"location": "[3277372:3277723](+)", "type": "CDS", "id": "<unknown id>", "qualifiers": {"locus_tag": ["ctg1_3234"], "transl_table": ["11"], "translation": ["MFPLTNFHLFYFTDLSALVIEIIHSLQGKGKLKLSQKLVLDMISPQGCSKWTGLGVFLDDSNEELQIYSLGWGVGFQCMMVCYPYCGNGAVIMTNSDLGVHQMEGIIGEVVKTLSL"]}}, {"location": "[3277759:3278008](-)", "type": "CDS", "id": "<unknown id>", "qualifiers": {"locus_tag": ["ctg1_3235"], "transl_table": ["11"], "translation": ["MKFDDQRLLGVRLGSVLVTEENQYLVIKKKDHYALLNIHNLECTHVEVQLEHLEEMLHEDFQESITEIIAPEHIKIFAKNVI"]}}, {"location": "[3278337:3279381](-)", "type": "CDS", "id": "<unknown id>", "qualifiers": {"gene_functions": ["other (smcogs) SMCOG1092:hypothetical protein (Score: 166.8; E-value: 1.6e-50)"], "gene_kind": ["other"], "locus_tag": ["ctg1_3236"], "transl_table": ["11"], "translation": ["MLDAIIVGAGQAGLTIGYYLKQAGYNFLLLEAGNRIGDSWRNRYDSLRLFTPSEYSSLPGRILKGARNEFPHKDEIATYLEEYARHFQLPVQLQTEVLKIKKEKEIFELHTPTEILQTKKVIIASGGFQQPFIPSVSENLSPHIFQIHSSQYRSSSQIPQGKVLVVGGGNSGMQIAVELAKTHEVTVSISHPLTFLPLQLFGKSIFNLLEKVGLLYAGINTKRGRWFQKRKDPIFGFEGKKLIRNGAIKLQEKVVSASGNNIMFQNGDIYSAESVIWSTGFVQNYNWIEIEQAVNEKGFPNHIKGVSPVRGLYYIGLPWQSQRGSALICGVGKDAVYLLSEIKKIDQ"]}}, {"location": "[3278496:3279375](-)", "type": "PFAM_domain", "id": "<unknown id>", "qualifiers": {"aSDomain": ["Pyr_redox_2"], "aSTool": ["clusterhmmer"], "database": ["31.0"], "db_xref": ["PF07992.13"], "description": ["Pyridine nucleotide-disulphide oxidoreductase"], "detection": ["hmmscan"], "domain_id": ["clusterhmmer_ctg1_3236_0559"], "evalue": ["2.40E-18"], "label": ["ctg1_3236"], "locus_tag": ["ctg1_3236"], "protein_end": ["295"], "protein_start": ["2"], "score": ["66.3"], "tool": ["antismash"], "translation": ["DAIIVGAGQAGLTIGYYLKQAGYNFLLLEAGNRIGDSWRNRYDSLRLFTPSEYSSLPGRILKGARNEFPHKDEIATYLEEYARHFQLPVQLQTEVLKIKKEKEIFELHTPTEILQTKKVIIASGGFQQPFIPSVSENLSPHIFQIHSSQYRSSSQIPQGKVLVVGGGNSGMQIAVELAKTHEVTVSISHPLTFLPLQLFGKSIFNLLEKVGLLYAGINTKRGRWFQKRKDPIFGFEGKKLIRNGAIKLQEKVVSASGNNIMFQNGDIYSAESVIWSTGFVQNYNWIEIEQAVNE"]}}, {"location": "[3278808:3279369](-)", "type": "PFAM_domain", "id": "<unknown id>", "qualifiers": {"aSDomain": ["Pyr_redox_3"], "aSTool": ["clusterhmmer"], "database": ["31.0"], "db_xref": ["PF13738.5"], "description": ["Pyridine nucleotide-disulphide oxidoreductase"], "detection": ["hmmscan"], "domain_id": ["clusterhmmer_ctg1_3236_0558"], "evalue": ["1.50E-40"], "label": ["ctg1_3236"], "locus_tag": ["ctg1_3236"], "protein_end": ["191"], "protein_start": ["4"], "score": ["139.2"], "tool": ["antismash"], "translation": ["IIVGAGQAGLTIGYYLKQAGYNFLLLEAGNRIGDSWRNRYDSLRLFTPSEYSSLPGRILKGARNEFPHKDEIATYLEEYARHFQLPVQLQTEVLKIKKEKEIFELHTPTEILQTKKVIIASGGFQQPFIPSVSENLSPHIFQIHSSQYRSSSQIPQGKVLVVGGGNSGMQIAVELAKTHEVTVSISHP"]}}, {"location": "[3278829:3279183](-)", "type": "PFAM_domain", "id": "<unknown id>", "qualifiers": {"aSDomain": ["K_oxygenase"], "aSTool": ["clusterhmmer"], "database": ["31.0"], "db_xref": ["PF13434.5"], "description": ["L-lysine 6-monooxygenase (NADPH-requiring)"], "detection": ["hmmscan"], "domain_id": ["clusterhmmer_ctg1_3236_0560"], "evalue": ["1.80E-14"], "label": ["ctg1_3236"], "locus_tag": ["ctg1_3236"], "protein_end": ["184"], "protein_start": ["66"], "score": ["53.6"], "tool": ["antismash"], "translation": ["RNEFPHKDEIATYLEEYARHFQLPVQLQTEVLKIKKEKEIFELHTPTEILQTKKVIIASGGFQQPFIPSVSENLSPHIFQIHSSQYRSSSQIPQGKVLVVGGGNSGMQIAVELAKTHEV"]}}, {"location": "[3278829:3279186](-)", "type": "PFAM_domain", "id": "<unknown id>", "qualifiers": {"aSDomain": ["FMO-like"], "aSTool": ["clusterhmmer"], "database": ["31.0"], "db_xref": ["PF00743.18"], "description": ["Flavin-binding monooxygenase-like"], "detection": ["hmmscan"], "domain_id": ["clusterhmmer_ctg1_3236_0561"], "evalue": ["5.30E-10"], "label": ["ctg1_3236"], "locus_tag": ["ctg1_3236"], "protein_end": ["184"], "protein_start": ["65"], "score": ["38.2"], "tool": ["antismash"], "translation": ["ARNEFPHKDEIATYLEEYARHFQLPVQLQTEVLKIKKEKEIFELHTPTEILQTKKVIIASGGFQQPFIPSVSENLSPHIFQIHSSQYRSSSQIPQGKVLVVGGGNSGMQIAVELAKTHEV"]}}, {"location": "[3279270:3279366](-)", "type": "PFAM_domain", "id": "<unknown id>", "qualifiers": {"aSDomain": ["NAD_binding_8"], "aSTool": ["clusterhmmer"], "database": ["31.0"], "db_xref": ["PF13450.5"], "description": ["NAD(P)-binding Rossmann-like domain"], "detection": ["hmmscan"], "domain_id": ["clusterhmmer_ctg1_3236_0562"], "evalue": ["2.40E-07"], "label": ["ctg1_3236"], "locus_tag": ["ctg1_3236"], "protein_end": ["37"], "protein_start": ["5"], "score": ["30.8"], "tool": ["antismash"], "translation": ["IVGAGQAGLTIGYYLKQAGYNFLLLEAGNRIGD"]}}, {"location": "[3279575:3279935](-)", "type": "CDS", "id": "<unknown id>", "qualifiers": {"locus_tag": ["ctg1_3237"], "transl_table": ["11"], "translation": ["MITPIFRIFDIEKAKLFYIGFLGFKLDWEHRYEENMPLYIQISLDDTVIHLSEHHGDASPGGTIRIKIDDVKDYHSVLLSKEYAYSKPNIEKTPWGTIELTVIDPFLNRIIFYEEKLSE"]}}, {"location": "[3279950:3280643](-)", "type": "CDS", "id": "<unknown id>", "qualifiers": {"gene_functions": ["regulatory (smcogs) SMCOG1133:Transcription regulator, crp (Score: 68; E-value: 1.1e-20)"], "gene_kind": ["regulatory"], "locus_tag": ["ctg1_3238"], "transl_table": ["11"], "translation": ["MKKVCNSIKLAEYMKKNNIDSFFSHDMKPYMELIFFKKNEFICRENEEIEYLFFFVEGKAKAFNTLSNGKSVLLCFYDSLQLLGDVELIHSQKTASNVQVMADSYCVALPLGKVRNQLFHDAKFLRCICGSLAHKLNRLSKNSTINLLYPLENRLASYMLAAGERAVQHGNRIVFSGNLTETAELLGTSYRHLLRTLNIFCDKEIIKKNNGCFEVVNVDVLRELAADVYK"]}}, {"location": "[3279971:3280184](-)", "type": "PFAM_domain", "id": "<unknown id>", "qualifiers": {"aSDomain": ["HTH_Crp_2"], "aSTool": ["clusterhmmer"], "database": ["31.0"], "db_xref": ["PF13545.5"], "description": ["Crp-like helix-turn-helix domain"], "detection": ["hmmscan"], "domain_id": ["clusterhmmer_ctg1_3238_0564"], "evalue": ["1.10E-06"], "label": ["ctg1_3238"], "locus_tag": ["ctg1_3238"], "protein_end": ["224"], "protein_start": ["153"], "score": ["28.4"], "tool": ["antismash"], "translation": ["RLASYMLAAGERAVQHGNRIVFSGNLTETAELLGTSYRHLLRTLNIFCDKEIIKKNNGCFEVVNVDVLRELA"]}}, {"location": "[3280292:3280541](-)", "type": "PFAM_domain", "id": "<unknown id>", "qualifiers": {"aSDomain": ["cNMP_binding"], "aSTool": ["clusterhmmer"], "database": ["31.0"], "db_xref": ["PF00027.28"], "description": ["Cyclic nucleotide-binding domain"], "detection": ["hmmscan"], "domain_id": ["clusterhmmer_ctg1_3238_0563"], "evalue": ["1.90E-12"], "label": ["ctg1_3238"], "locus_tag": ["ctg1_3238"], "protein_end": ["117"], "protein_start": ["34"], "score": ["46.9"], "tool": ["antismash"], "translation": ["FFKKNEFICRENEEIEYLFFFVEGKAKAFNTLSNGKSVLLCFYDSLQLLGDVELIHSQKTASNVQVMADSYCVALPLGKVRNQL"]}}, {"location": "[3280751:3281198](+)", "type": "CDS", "id": "<unknown id>", "qualifiers": {"locus_tag": ["ctg1_3239"], "transl_table": ["11"], "translation": ["MKYKGDITLYNFLSVFIGVLIAVMLPLNGILSELIGKYTASVVIHLVGLIAVIFILILNKHKIHFDKGIPIFLYSAGAIGVFTVLFNNISFSVLGASITIALSLLGQSIASIVIDHFGLLGMKVAKFEKKKLVGLAFISSGIIIMTIY"]}}, {"location": "[3280778:3281183](+)", "type": "PFAM_domain", "id": "<unknown id>", "qualifiers": {"aSDomain": ["DMT_YdcZ"], "aSTool": ["clusterhmmer"], "database": ["31.0"], "db_xref": ["PF04657.12"], "description": ["Putative inner membrane exporter, YdcZ"], "detection": ["hmmscan"], "domain_id": ["clusterhmmer_ctg1_3239_0565"], "evalue": ["4.20E-29"], "label": ["ctg1_3239"], "locus_tag": ["ctg1_3239"], "protein_end": ["144"], "protein_start": ["9"], "score": ["101.5"], "tool": ["antismash"], "translation": ["YNFLSVFIGVLIAVMLPLNGILSELIGKYTASVVIHLVGLIAVIFILILNKHKIHFDKGIPIFLYSAGAIGVFTVLFNNISFSVLGASITIALSLLGQSIASIVIDHFGLLGMKVAKFEKKKLVGLAFISSGIIIM"]}}, {"location": "[3281211:3281676](+)", "type": "CDS", "id": "<unknown id>", "qualifiers": {"locus_tag": ["ctg1_3240"], "transl_table": ["11"], "translation": ["MLYITIAILAGVSIVVARIINANLAKEIGNWEGTFFNYITGLFFSMLFLIFSSDSLYIPIHTLQSIPIAVYLGGLVGVIVISLSNYITPKISAFYLTLLIFVGQLFAGTIIDFFLTNELSIGKVIGGIFVLIGLTYNLLIDRPIKTVKHNQVQL"]}}, {"location": "[3281214:3281616](+)", "type": "PFAM_domain", "id": "<unknown id>", "qualifiers": {"aSDomain": ["DMT_YdcZ"], "aSTool": ["clusterhmmer"], "database": ["31.0"], "db_xref": ["PF04657.12"], "description": ["Putative inner membrane exporter, YdcZ"], "detection": ["hmmscan"], "domain_id": ["clusterhmmer_ctg1_3240_0566"], "evalue": ["1.40E-25"], "label": ["ctg1_3240"], "locus_tag": ["ctg1_3240"], "protein_end": ["135"], "protein_start": ["1"], "score": ["90.0"], "tool": ["antismash"], "translation": ["LYITIAILAGVSIVVARIINANLAKEIGNWEGTFFNYITGLFFSMLFLIFSSDSLYIPIHTLQSIPIAVYLGGLVGVIVISLSNYITPKISAFYLTLLIFVGQLFAGTIIDFFLTNELSIGKVIGGIFVLIGLTY"]}}, {"location": "[3281214:3281622](+)", "type": "PFAM_domain", "id": "<unknown id>", "qualifiers": {"aSDomain": ["EamA"], "aSTool": ["clusterhmmer"], "database": ["31.0"], "db_xref": ["PF00892.19"], "description": ["EamA-like transporter family"], "detection": ["hmmscan"], "domain_id": ["clusterhmmer_ctg1_3240_0567"], "evalue": ["7.00E-07"], "label": ["ctg1_3240"], "locus_tag": ["ctg1_3240"], "protein_end": ["137"], "protein_start": ["1"], "score": ["29.4"], "tool": ["antismash"], "translation": ["LYITIAILAGVSIVVARIINANLAKEIGNWEGTFFNYITGLFFSMLFLIFSSDSLYIPIHTLQSIPIAVYLGGLVGVIVISLSNYITPKISAFYLTLLIFVGQLFAGTIIDFFLTNELSIGKVIGGIFVLIGLTYNL"]}}, {"location": "[3281765:3282260](+)", "type": "CDS", "id": "<unknown id>", "qualifiers": {"locus_tag": ["ctg1_3241"], "transl_table": ["11"], "translation": ["LLGSVLIISGIVWFVNSGKSIQDLYTANKPKKKATIISSSRDPNEPPVFLGKQEIKDIHVESIKTKKDIFLTKTDELKTFINSMNTAKKGKLTLDEEGSDLIDCDMWITFEDGTYKKYFIWVVDHHSSEVMIAQQDTPDDVNLTYYQLNEDSSKKVYNLFKKII"]}}, {"location": "[3282300:3283053](-)", "type": "CDS", "id": "<unknown id>", "qualifiers": {"locus_tag": ["ctg1_3242"], "transl_table": ["11"], "translation": ["MTVKKLYFIPAGRCMLDHSSVNSTLTPGNLLNLPVWCYLLETEEGPILVDTGMPEIAVNNEGLFNGTFVEGQILPKMTEEDRIITILKRAGYEPDDLLYIISSHLHFDHAGGNGAFSNTPIIIQRAEYEAAQYREEYLKECILPHLNYKIIEGDYEVVPGVRLLYTPGHSPGHQSLLIETEKSGPILLTIDASYTKENFEDEVPFAGFDSELALSSIKRLKEIVRKENPIVFFGHDIEQEKSCKVFPEYI"]}}, {"location": "[3282348:3282957](-)", "type": "PFAM_domain", "id": "<unknown id>", "qualifiers": {"aSDomain": ["Lactamase_B"], "aSTool": ["clusterhmmer"], "database": ["31.0"], "db_xref": ["PF00753.26"], "description": ["Metallo-beta-lactamase superfamily"], "detection": ["hmmscan"], "domain_id": ["clusterhmmer_ctg1_3242_0568"], "evalue": ["3.60E-32"], "label": ["ctg1_3242"], "locus_tag": ["ctg1_3242"], "protein_end": ["235"], "protein_start": ["32"], "score": ["111.9"], "tool": ["antismash"], "translation": ["LPVWCYLLETEEGPILVDTGMPEIAVNNEGLFNGTFVEGQILPKMTEEDRIITILKRAGYEPDDLLYIISSHLHFDHAGGNGAFSNTPIIIQRAEYEAAQYREEYLKECILPHLNYKIIEGDYEVVPGVRLLYTPGHSPGHQSLLIETEKSGPILLTIDASYTKENFEDEVPFAGFDSELALSSIKRLKEIVRKENPIVFFGHD"]}}, {"location": "[3283241:3284261](+)", "type": "CDS", "id": "<unknown id>", "qualifiers": {"NRPS_PKS": ["Domain: PKS_ER (27-336). E-value: 1.7e-37. Score: 120.9. Matches aSDomain: nrpspksdomains_ctg1_3243_PKS_ER.1", "type: other"], "gene_functions": ["biosynthetic-additional (smcogs) SMCOG1028:crotonyl-CoA reductase / alcohol dehydrogenase (Score: 190.5; E-value: 6.9e-58)"], "gene_kind": ["biosynthetic-additional"], "locus_tag": ["ctg1_3243"], "transl_table": ["11"], "translation": ["MKAIGLHEYLPIEEENSLINIEVERPVATGRDILVKINAISVNPVDTKVRSPKDKKEDIAKILGWDASGIVVQTGEGCTLFKEGDEVFYAGSITRQGTYSEYHLVDERIVGKKPKTLNDAESAAIPLTAITAWEGLFERLGIDHTKKDTNSFKNILIIGGAGGVGSIAIQLAKWAGLNVIATASRGETIDWVKKLGADHTIDHHAPLKEQLQSLGFSDVDYIFCLNNTDQHWQAICDLIKPQGKICSIVENEHPLEMGILKSKSATLVWEFMFTKAMYETGDMITQHELLNKVSELLDEGILKTTLNETLTPINAENLKKAHALLESGRTIGKIVLEKF"]}}, {"location": "[3283322:3284249](+)", "type": "aSDomain", "id": "<unknown id>", "qualifiers": {"aSDomain": ["PKS_ER"], "aSTool": ["nrps_pks_domains"], "database": ["nrpspksdomains.hmm"], "detection": ["hmmscan"], "domain_id": ["nrpspksdomains_ctg1_3243_PKS_ER.1"], "evalue": ["1.70E-37"], "label": ["ctg1_3243_PKS_ER.1"], "locus_tag": ["ctg1_3243"], "protein_end": ["336"], "protein_start": ["27"], "score": ["120.9"], "tool": ["antismash"], "translation": ["ATGRDILVKINAISVNPVDTKVRSPKDKKEDIAKILGWDASGIVVQTGEGCTLFKEGDEVFYAGSITRQGTYSEYHLVDERIVGKKPKTLNDAESAAIPLTAITAWEGLFERLGIDHTKKDTNSFKNILIIGGAGGVGSIAIQLAKWAGLNVIATASRGETIDWVKKLGADHTIDHHAPLKEQLQSLGFSDVDYIFCLNNTDQHWQAICDLIKPQGKICSIVENEHPLEMGILKSKSATLVWEFMFTKAMYETGDMITQHELLNKVSELLDEGILKTTLNETLTPINAENLKKAHALLESGRTIGKIVLE"]}}, {"location": "[3283322:3284249]", "type": "aSModule", "id": "<unknown id>", "qualifiers": {"domains": ["nrpspksdomains_ctg1_3243_PKS_ER.1"], "incomplete": null, "locus_tags": ["ctg1_3243"], "tool": ["antismash"], "type": ["unknown"]}}, {"location": "[3283334:3283520](+)", "type": "PFAM_domain", "id": "<unknown id>", "qualifiers": {"aSDomain": ["ADH_N"], "aSTool": ["clusterhmmer"], "database": ["31.0"], "db_xref": ["PF08240.11"], "description": ["Alcohol dehydrogenase GroES-like domain"], "detection": ["hmmscan"], "domain_id": ["clusterhmmer_ctg1_3243_0571"], "evalue": ["2.80E-06"], "label": ["ctg1_3243"], "locus_tag": ["ctg1_3243"], "protein_end": ["93"], "protein_start": ["31"], "score": ["27.1"], "tool": ["antismash"], "translation": ["DILVKINAISVNPVDTKVRSPKDKKEDIAKILGWDASGIVVQTGEGCTLFKEGDEVFYAGSIT"]}}, {"location": "[3283700:3283757](+)", "type": "CDS_motif", "id": "<unknown id>", "qualifiers": {"aSTool": ["nrps_pks_domains"], "database": ["abmotifs"], "detection": ["hmmscan"], "domain_id": ["nrpspksmotif_ctg1_3243_0001"], "evalue": ["1.30E-05"], "label": ["PKSI-ER_m5"], "locus_tag": ["ctg1_3243"], "protein_end": ["172"], "protein_start": ["153"], "score": ["17.8"], "tool": ["antismash"], "translation": ["NILIIGGAGGVGSIAIQLAK"]}}, {"location": "[3283727:3283985](+)", "type": "PFAM_domain", "id": "<unknown id>", "qualifiers": {"aSDomain": ["ADH_zinc_N"], "aSTool": ["clusterhmmer"], "database": ["31.0"], "db_xref": ["PF00107.25"], "description": ["Zinc-binding dehydrogenase"], "detection": ["hmmscan"], "domain_id": ["clusterhmmer_ctg1_3243_0570"], "evalue": ["7.30E-15"], "label": ["ctg1_3243"], "locus_tag": ["ctg1_3243"], "protein_end": ["248"], "protein_start": ["162"], "score": ["54.9"], "tool": ["antismash"], "translation": ["GVGSIAIQLAKWAGLNVIATASRGETIDWVKKLGADHTIDHHAPLKEQLQSLGFSDVDYIFCLNNTDQHWQAICDLIKPQGKICSIV"]}}, {"location": "[3283823:3284249](+)", "type": "PFAM_domain", "id": "<unknown id>", "qualifiers": {"aSDomain": ["ADH_zinc_N_2"], "aSTool": ["clusterhmmer"], "database": ["31.0"], "db_xref": ["PF13602.5"], "description": ["Zinc-binding dehydrogenase"], "detection": ["hmmscan"], "domain_id": ["clusterhmmer_ctg1_3243_0569"], "evalue": ["1.40E-21"], "label": ["ctg1_3243"], "locus_tag": ["ctg1_3243"], "protein_end": ["336"], "protein_start": ["194"], "score": ["77.8"], "tool": ["antismash"], "translation": ["LGADHTIDHHAPLKEQLQSLGFSDVDYIFCLNNTDQHWQAICDLIKPQGKICSIVENEHPLEMGILKSKSATLVWEFMFTKAMYETGDMITQHELLNKVSELLDEGILKTTLNETLTPINAENLKKAHALLESGRTIGKIVLE"]}}, {"location": "[3284418:3285810](-)", "type": "CDS", "id": "<unknown id>", "qualifiers": {"gene_functions": ["biosynthetic-additional (smcogs) SMCOG1038:phenylalanine-specific permease (Score: 429.1; E-value: 2.6e-130)"], "gene_kind": ["biosynthetic-additional"], "locus_tag": ["ctg1_3244"], "transl_table": ["11"], "translation": ["VANKELKRGLEARHIQMIALGGTIGVGLFMGSASTIKWTGPSVMLAYAIAGIFIFFIMRAMGEMLYMEPSTGSFATFGHKYIHPLAGYMTAWSNWFQWVIVGMSEIIAVGAYMQYWFPDLPAWIPGIIAMVILGAANLISVKSFGEFEFWFAMIKIVTILLMIIAGFGLIFFGIGNGGEAIGISNLWSNGGFFTGGFSGFFFALSLVVGAYQGVELIGITAGEAKNPKKTLTRAIQSTIWRILIFYIGAIFVIVTVYPWDQLSTIGSPFVATFAKVGITAAAGLINFVVITAAMSGCNSGIYSAGRMLYTLGINGQAPKYFTKLSGNGVPLFGTVGVIIGLAVGVVLSYIAPKNLFVYVYSASVLPGMVPWFVILISQIRFRKEKGAEMKDHPFKMPFAPVTNYLTIAFLIMVLIGMWFNDDTRISLVVGIIFLAIVTISFYAFGIGKRAPLDVQNNKEISSK"]}}, {"location": "[3284499:3285762](-)", "type": "PFAM_domain", "id": "<unknown id>", "qualifiers": {"aSDomain": ["AA_permease_2"], "aSTool": ["clusterhmmer"], "database": ["31.0"], "db_xref": ["PF13520.5"], "description": ["Amino acid permease"], "detection": ["hmmscan"], "domain_id": ["clusterhmmer_ctg1_3244_0573"], "evalue": ["1.30E-40"], "label": ["ctg1_3244"], "locus_tag": ["ctg1_3244"], "protein_end": ["437"], "protein_start": ["16"], "score": ["139.5"], "tool": ["antismash"], "translation": ["MIALGGTIGVGLFMGSASTIKWTGPSVMLAYAIAGIFIFFIMRAMGEMLYMEPSTGSFATFGHKYIHPLAGYMTAWSNWFQWVIVGMSEIIAVGAYMQYWFPDLPAWIPGIIAMVILGAANLISVKSFGEFEFWFAMIKIVTILLMIIAGFGLIFFGIGNGGEAIGISNLWSNGGFFTGGFSGFFFALSLVVGAYQGVELIGITAGEAKNPKKTLTRAIQSTIWRILIFYIGAIFVIVTVYPWDQLSTIGSPFVATFAKVGITAAAGLINFVVITAAMSGCNSGIYSAGRMLYTLGINGQAPKYFTKLSGNGVPLFGTVGVIIGLAVGVVLSYIAPKNLFVYVYSASVLPGMVPWFVILISQIRFRKEKGAEMKDHPFKMPFAPVTNYLTIAFLIMVLIGMWFNDDTRISLVVGIIFLAIVT"]}}, {"location": "[3284538:3285771](-)", "type": "PFAM_domain", "id": "<unknown id>", "qualifiers": {"aSDomain": ["AA_permease"], "aSTool": ["clusterhmmer"], "database": ["31.0"], "db_xref": ["PF00324.20"], "description": ["Amino acid permease"], "detection": ["hmmscan"], "domain_id": ["clusterhmmer_ctg1_3244_0572"], "evalue": ["8.60E-103"], "label": ["ctg1_3244"], "locus_tag": ["ctg1_3244"], "protein_end": ["424"], "protein_start": ["13"], "score": ["344.4"], "tool": ["antismash"], "translation": ["HIQMIALGGTIGVGLFMGSASTIKWTGPSVMLAYAIAGIFIFFIMRAMGEMLYMEPSTGSFATFGHKYIHPLAGYMTAWSNWFQWVIVGMSEIIAVGAYMQYWFPDLPAWIPGIIAMVILGAANLISVKSFGEFEFWFAMIKIVTILLMIIAGFGLIFFGIGNGGEAIGISNLWSNGGFFTGGFSGFFFALSLVVGAYQGVELIGITAGEAKNPKKTLTRAIQSTIWRILIFYIGAIFVIVTVYPWDQLSTIGSPFVATFAKVGITAAAGLINFVVITAAMSGCNSGIYSAGRMLYTLGINGQAPKYFTKLSGNGVPLFGTVGVIIGLAVGVVLSYIAPKNLFVYVYSASVLPGMVPWFVILISQIRFRKEKGAEMKDHPFKMPFAPVTNYLTIAFLIMVLIGMWFNDDTRI"]}}, {"location": "[3286359:3287559](-)", "type": "CDS", "id": "<unknown id>", "qualifiers": {"gene_functions": ["transport (smcogs) SMCOG1005:Drug resistance transporter, EmrB/QacA (Score: 118.3; E-value: 4.6e-36)"], "gene_kind": ["transport"], "locus_tag": ["ctg1_3245"], "transl_table": ["11"], "translation": ["MKKVSVPSLLLMIVLVAFPQISETIYTPSLPDISKALQVSNNEVQLTLSVYFAGFALGVFFIGWLSDIIGRRRAMLLGIVVYGVGSFLCFIANSIEVLLLSRFIQAFGASAGSVVTQTILRESVDGHKRHVMFAQISAVIAFTPAIGPLVGGFLDQMFGFKIVFLSLVVMSVGIFLYTFVSLPETKTDSVTNKINVFSVLKRLITNPKVVTYGLLIGGANGVLFSYYAEAPFIFIEYFQLSPSTYGFLGIVVASASIVGAKVSKRLLVTYKPEKIIYIGCLVMTGGAVVLSIITSVGSNPNIIYMIGFLVAMFILLLGIGVALPNCLSLALVDFQDVIGTAGALFSLGYYIIVTVTILGMSQLHTGSLLVMPLYFLVIVVIMMVFTKVFILGKQTSKAI"]}}, {"location": "[3286506:3287499](-)", "type": "PFAM_domain", "id": "<unknown id>", "qualifiers": {"aSDomain": ["MFS_1"], "aSTool": ["clusterhmmer"], "database": ["31.0"], "db_xref": ["PF07690.15"], "description": ["Major Facilitator Superfamily"], "detection": ["hmmscan"], "domain_id": ["clusterhmmer_ctg1_3245_0574"], "evalue": ["1.60E-40"], "label": ["ctg1_3245"], "locus_tag": ["ctg1_3245"], "protein_end": ["351"], "protein_start": ["20"], "score": ["139.1"], "tool": ["antismash"], "translation": ["ISETIYTPSLPDISKALQVSNNEVQLTLSVYFAGFALGVFFIGWLSDIIGRRRAMLLGIVVYGVGSFLCFIANSIEVLLLSRFIQAFGASAGSVVTQTILRESVDGHKRHVMFAQISAVIAFTPAIGPLVGGFLDQMFGFKIVFLSLVVMSVGIFLYTFVSLPETKTDSVTNKINVFSVLKRLITNPKVVTYGLLIGGANGVLFSYYAEAPFIFIEYFQLSPSTYGFLGIVVASASIVGAKVSKRLLVTYKPEKIIYIGCLVMTGGAVVLSIITSVGSNPNIIYMIGFLVAMFILLLGIGVALPNCLSLALVDFQDVIGTAGALFSLGYYII"]}}, {"location": "[3287001:3287442](-)", "type": "PFAM_domain", "id": "<unknown id>", "qualifiers": {"aSDomain": ["Sugar_tr"], "aSTool": ["clusterhmmer"], "database": ["31.0"], "db_xref": ["PF00083.23"], "description": ["Sugar (and other) transporter"], "detection": ["hmmscan"], "domain_id": ["clusterhmmer_ctg1_3245_0575"], "evalue": ["2.50E-12"], "label": ["ctg1_3245"], "locus_tag": ["ctg1_3245"], "protein_end": ["186"], "protein_start": ["39"], "score": ["46.3"], "tool": ["antismash"], "translation": ["SNNEVQLTLSVYFAGFALGVFFIGWLSDIIGRRRAMLLGIVVYGVGSFLCFIANSIEVLLLSRFIQAFGASAGSVVTQTILRESVDGHKRHVMFAQISAVIAFTPAIGPLVGGFLDQMFGFKIVFLSLVVMSVGIFLYTFVSLPETKT"]}}, {"location": "[3287956:3288514](+)", "type": "CDS", "id": "<unknown id>", "qualifiers": {"locus_tag": ["ctg1_3246"], "transl_table": ["11"], "translation": ["MIEILRTVVNFLISLFSGELPFVYYVWIITLFLIQIIQSTLNYKLFNKKENFSTYISEGLLAFIILLFGGILVSKLLAYIIEDPTISMTNLTHYFVSLIILTIFVVITCVKDFIETSIKNKNISLFSFLVISLITSILSFKFLSPFIEGSFSLSKSFITTLIILVTVSIPLLISLEEKYADEKET"]}}, {"location": "[3288589:3288814](-)", "type": "CDS", "id": "<unknown id>", "qualifiers": {"locus_tag": ["ctg1_3247"], "transl_table": ["11"], "translation": ["MEDVYAKIDSLKAEQKEIMRDIRNLETRTTINEKDIATINKQLEKISTNTTWILRIIISTIIMSVLGLILKGMI"]}}, {"location": "[3288607:3288799](-)", "type": "PFAM_domain", "id": "<unknown id>", "qualifiers": {"aSDomain": ["XhlA"], "aSTool": ["clusterhmmer"], "database": ["31.0"], "db_xref": ["PF10779.8"], "description": ["Haemolysin XhlA"], "detection": ["hmmscan"], "domain_id": ["clusterhmmer_ctg1_3247_0576"], "evalue": ["7.40E-10"], "label": ["ctg1_3247"], "locus_tag": ["ctg1_3247"], "protein_end": ["69"], "protein_start": ["5"], "score": ["38.8"], "tool": ["antismash"], "translation": ["AKIDSLKAEQKEIMRDIRNLETRTTINEKDIATINKQLEKISTNTTWILRIIISTIIMSVLGLIL"]}}, {"location": "[3289132:3289411](-)", "type": "CDS", "id": "<unknown id>", "qualifiers": {"locus_tag": ["ctg1_3248"], "transl_table": ["11"], "translation": ["MKVKFAVIKDENFDCSLLETKLLKTFKEVDCEADIVKVEDEIFENNDIQMHLSEITINVTGKNIGFRSVSASIFIVLESLSIQLFRIHISIL"]}}, {"location": "[3289729:3290107](+)", "type": "CDS", "id": "<unknown id>", "qualifiers": {"locus_tag": ["ctg1_3249"], "transl_table": ["11"], "translation": ["MLKLVYSQEEVLLNKSIIFNTLFKALPPCKVFSYLNRVVVFVMLLSPLFLTLQIILHIYFNFSTSVLALFESSLPNIQSNDKIDQINIFVHNCIKKYTKEKIALLQLSKRELFLLSTYYLRLIVI"]}}, {"location": "[3290156:3290900](+)", "type": "CDS", "id": "<unknown id>", "qualifiers": {"NRPS_PKS": ["Domain: PKS_KR (6-116). E-value: 2.7e-10. Score: 32.2. Matches aSDomain: nrpspksdomains_ctg1_3250_PKS_KR.1", "type: other"], "gene_functions": ["biosynthetic-additional (rule-based-clusters) adh_short", "biosynthetic-additional (smcogs) SMCOG1001:short-chain dehydrogenase/reductase SDR (Score: 206.8; E-value: 6.4e-63)"], "gene_kind": ["biosynthetic-additional"], "locus_tag": ["ctg1_3250"], "sec_met_domain": ["adh_short (E-value: 2e-31, bitscore: 107.7, seeds: 230, tool: rule-based-clusters)"], "transl_table": ["11"], "translation": ["MKLKDKVAIITGGASGIGESTVRLFIEEGAKVVIADFSERGKELSDELNAHGYNTLFIKTDVTKEADIKQLIHETVSTYGKLDIMYANAGVADDAPANELSYEKWKRTIDINLSGVFLSNKYSIEQFLKQGTGGVIVNAGSIHSFVSLPTPTAYSSAKGGVKLLTQNLCTAYAKYGIRINAVCPGYIDTPLLDSVNPEQKEYLASLHPQGRLGTPEEVAKAVLFLASDDASFVNGTTLLVDGGYTAR"]}}, {"location": "[3290171:3290753](+)", "type": "PFAM_domain", "id": "<unknown id>", "qualifiers": {"aSDomain": ["adh_short"], "aSTool": ["clusterhmmer"], "database": ["31.0"], "db_xref": ["PF00106.24"], "description": ["short chain dehydrogenase"], "detection": ["hmmscan"], "domain_id": ["clusterhmmer_ctg1_3250_0578"], "evalue": ["3.90E-54"], "label": ["ctg1_3250"], "locus_tag": ["ctg1_3250"], "protein_end": ["199"], "protein_start": ["5"], "score": ["183.0"], "tool": ["antismash"], "translation": ["KVAIITGGASGIGESTVRLFIEEGAKVVIADFSERGKELSDELNAHGYNTLFIKTDVTKEADIKQLIHETVSTYGKLDIMYANAGVADDAPANELSYEKWKRTIDINLSGVFLSNKYSIEQFLKQGTGGVIVNAGSIHSFVSLPTPTAYSSAKGGVKLLTQNLCTAYAKYGIRINAVCPGYIDTPLLDSVNPEQK"]}}, {"location": "[3290174:3290504](+)", "type": "aSDomain", "id": "<unknown id>", "qualifiers": {"aSDomain": ["PKS_KR"], "aSTool": ["nrps_pks_domains"], "database": ["nrpspksdomains.hmm"], "detection": ["hmmscan"], "domain_id": ["nrpspksdomains_ctg1_3250_PKS_KR.1"], "evalue": ["2.70E-10"], "label": ["ctg1_3250_PKS_KR.1"], "locus_tag": ["ctg1_3250"], "protein_end": ["116"], "protein_start": ["6"], "score": ["32.2"], "tool": ["antismash"], "translation": ["VAIITGGASGIGESTVRLFIEEGAKVVIADFSERGKELSDELNAHGYNTLFIKTDVTKEADIKQLIHETVSTYGKLDIMYANAGVADDAPANELSYEKWKRTIDINLSGVF"]}}, {"location": "[3290174:3290504]", "type": "aSModule", "id": "<unknown id>", "qualifiers": {"domains": ["nrpspksdomains_ctg1_3250_PKS_KR.1"], "incomplete": null, "locus_tags": ["ctg1_3250"], "tool": ["antismash"], "type": ["unknown"]}}, {"location": "[3290180:3290258](+)", "type": "CDS_motif", "id": "<unknown id>", "qualifiers": {"aSTool": ["nrps_pks_domains"], "database": ["abmotifs"], "detection": ["hmmscan"], "domain_id": ["nrpspksmotif_ctg1_3250_0001"], "evalue": ["3.10E-06"], "label": ["PKSI-KR_m1"], "locus_tag": ["ctg1_3250"], "protein_end": ["34"], "protein_start": ["8"], "score": ["19.8"], "tool": ["antismash"], "translation": ["IITGGASGIGESTVRLFIEEGAKVVIA"]}}, {"location": "[3290180:3290627](+)", "type": "PFAM_domain", "id": "<unknown id>", "qualifiers": {"aSDomain": ["KR"], "aSTool": ["clusterhmmer"], "database": ["31.0"], "db_xref": ["PF08659.9"], "description": ["KR domain"], "detection": ["hmmscan"], "domain_id": ["clusterhmmer_ctg1_3250_0579"], "evalue": ["1.50E-12"], "label": ["ctg1_3250"], "locus_tag": ["ctg1_3250"], "protein_end": ["157"], "protein_start": ["8"], "score": ["47.7"], "tool": ["antismash"], "translation": ["IITGGASGIGESTVRLFIEEGAKVVIADFSERGKELSDELNAHGYNTLFIKTDVTKEADIKQLIHETVSTYGKLDIMYANAGVADDAPANELSYEKWKRTIDINLSGVFLSNKYSIEQFLKQGTGGVIVNAGSIHSFVSLPTPTAYSSAK"]}}, {"location": "[3290180:3290693](+)", "type": "PFAM_domain", "id": "<unknown id>", "qualifiers": {"aSDomain": ["Epimerase"], "aSTool": ["clusterhmmer"], "database": ["31.0"], "db_xref": ["PF01370.20"], "description": ["NAD dependent epimerase/dehydratase family"], "detection": ["hmmscan"], "domain_id": ["clusterhmmer_ctg1_3250_0580"], "evalue": ["3.20E-05"], "label": ["ctg1_3250"], "locus_tag": ["ctg1_3250"], "protein_end": ["179"], "protein_start": ["8"], "score": ["23.4"], "tool": ["antismash"], "translation": ["IITGGASGIGESTVRLFIEEGAKVVIADFSERGKELSDELNAHGYNTLFIKTDVTKEADIKQLIHETVSTYGKLDIMYANAGVADDAPANELSYEKWKRTIDINLSGVFLSNKYSIEQFLKQGTGGVIVNAGSIHSFVSLPTPTAYSSAKGGVKLLTQNLCTAYAKYGIRIN"]}}, {"location": "[3290189:3290891](+)", "type": "PFAM_domain", "id": "<unknown id>", "qualifiers": {"aSDomain": ["adh_short_C2"], "aSTool": ["clusterhmmer"], "database": ["31.0"], "db_xref": ["PF13561.5"], "description": ["Enoyl-(Acyl carrier protein) reductase"], "detection": ["hmmscan"], "domain_id": ["clusterhmmer_ctg1_3250_0577"], "evalue": ["1.90E-68"], "label": ["ctg1_3250"], "locus_tag": ["ctg1_3250"], "protein_end": ["245"], "protein_start": ["11"], "score": ["230.4"], "tool": ["antismash"], "translation": ["GGASGIGESTVRLFIEEGAKVVIADFSERGKELSDELNAHGYNTLFIKTDVTKEADIKQLIHETVSTYGKLDIMYANAGVADDAPANELSYEKWKRTIDINLSGVFLSNKYSIEQFLKQGTGGVIVNAGSIHSFVSLPTPTAYSSAKGGVKLLTQNLCTAYAKYGIRINAVCPGYIDTPLLDSVNPEQKEYLASLHPQGRLGTPEEVAKAVLFLASDDASFVNGTTLLVDGGYTA"]}}, {"location": "[3291011:3291674](-)", "type": "CDS", "id": "<unknown id>", "qualifiers": {"gene_functions": ["biosynthetic-additional (rule-based-clusters) PIG-L"], "gene_kind": ["biosynthetic-additional"], "locus_tag": ["ctg1_3251"], "sec_met_domain": ["PIG-L (E-value: 2.9e-29, bitscore: 100.7, seeds: 137, tool: rule-based-clusters)"], "transl_table": ["11"], "translation": ["MERHVLVVFPHPDDEAYAAGGTIRLLTDQGVPVTYACGTLGQMGRNMGKNVFANRETIPNIREKELKDACEAMGIKDLRMLGFHDKTLEFEDVDFVADKIEAIIQEVNPSRIITFYPEHGVHPDHNAFGRAVVRAVSRMPKEERPVIHAVAITKNREAVLGEPDVVNNISEVFDHKLTALGAHRSQTEAMLEDTHAKIKNKDAATLKWLQLEQFWTYKWE"]}}, {"location": "[3291269:3291659](-)", "type": "PFAM_domain", "id": "<unknown id>", "qualifiers": {"aSDomain": ["PIG-L"], "aSTool": ["clusterhmmer"], "database": ["31.0"], "db_xref": ["PF02585.16"], "description": ["GlcNAc-PI de-N-acetylase"], "detection": ["hmmscan"], "domain_id": ["clusterhmmer_ctg1_3251_0581"], "evalue": ["3.10E-29"], "label": ["ctg1_3251"], "locus_tag": ["ctg1_3251"], "protein_end": ["135"], "protein_start": ["5"], "score": ["102.1"], "tool": ["antismash"], "translation": ["LVVFPHPDDEAYAAGGTIRLLTDQGVPVTYACGTLGQMGRNMGKNVFANRETIPNIREKELKDACEAMGIKDLRMLGFHDKTLEFEDVDFVADKIEAIIQEVNPSRIITFYPEHGVHPDHNAFGRAVVRAV"]}}, {"location": "[3291689:3292040](-)", "type": "CDS", "id": "<unknown id>", "qualifiers": {"locus_tag": ["ctg1_3252"], "transl_table": ["11"], "translation": ["MEIVKDSSLIQNEIERFVNKDVYIHLETTNGAYASHINEKMMTVGAFIRNAIIRFERGKITGTNPYRVGLKMDHGWVYAEGITHWEVDDQERLLLAGHDNLGRLAVALELSLTPFK"]}}, {"location": "[3291695:3292019](-)", "type": "PFAM_domain", "id": "<unknown id>", "qualifiers": {"aSDomain": ["DUF1806"], "aSTool": ["clusterhmmer"], "database": ["31.0"], "db_xref": ["PF08830.9"], "description": ["Protein of unknown function (DUF1806)"], "detection": ["hmmscan"], "domain_id": ["clusterhmmer_ctg1_3252_0582"], "evalue": ["1.60E-53"], "label": ["ctg1_3252"], "locus_tag": ["ctg1_3252"], "protein_end": ["115"], "protein_start": ["7"], "score": ["179.3"], "tool": ["antismash"], "translation": ["SLIQNEIERFVNKDVYIHLETTNGAYASHINEKMMTVGAFIRNAIIRFERGKITGTNPYRVGLKMDHGWVYAEGITHWEVDDQERLLLAGHDNLGRLAVALELSLTPFK"]}}, {"location": "[3292311:3293637](+)", "type": "CDS", "id": "<unknown id>", "qualifiers": {"locus_tag": ["ctg1_3253"], "transl_table": ["11"], "translation": ["LEQSAHEVANWQYYFAIAVFLITYGFIISEKLNRAVIALFGAAIMIIFGVVDLHTAFTSHIQWETITLLIGMMILVHITSQSGVFEFVAIKAAKAAGGKPIRILLLLSLLTAVGSAFLDNVTTVLLIVPVTLSITRILKVNPVPYLISEVLFSNIGGTATLIGDPPNIMIGSANKHLDFNAFLLNLAPIVIIISIVTLGIIYFMYRNKLKTTSEQIEKLMALNEKDYIKDQSLLLKSISILGLTILGFVLHSIIHVDAAVIAMTGATLLMLTGVKEHDIEDVFAHVEWVTIFFFAGLFVLVGGLIDIGLISSLAKEVLDVTNGDIGFAAILILWVSGIASATIDNIPFVATMIPLIQDLATGLGLSVDSPQIEVLWWALSLGACLGGNGTLIGASANVVVAGIAKREGHGFSYMDFLKIGLPLTIVALLLSHAYIYLRYLM"]}}, {"location": "[3293709:3293937](-)", "type": "CDS", "id": "<unknown id>", "qualifiers": {"locus_tag": ["ctg1_3254"], "transl_table": ["11"], "translation": ["MNLEKAKPVNEEVAELKELIKELHGSVHQLQSEVQQLRHERPVVEVRKGVQLSPTIVGQIGGMILGGLAIIGIFW"]}}, {"location": "[3294036:3294588](-)", "type": "CDS", "id": "<unknown id>", "qualifiers": {"locus_tag": ["ctg1_3255"], "transl_table": ["11"], "translation": ["MTMNLFRNKTIKLSAMREIDAEVMAMWQEDSEYLRHVDTDVAFPQSLNEIASDELLKGRRSNSVSFMVRTVQEDRLIGFVAIHGIEWNNRTGLLAIGIGDANDRGKGYGKEAIHLILKYAFYELNLHRIGLDVISYNKPAIALYKKMGFQMEGCMREAVQRDGKCFDRLIMGILRDEWIELQG"]}}, {"location": "[3294805:3295714](-)", "type": "CDS", "id": "<unknown id>", "qualifiers": {"locus_tag": ["ctg1_3256"], "transl_table": ["11"], "translation": ["MKKKLTILFSMMCILVLAACGQTKANEEATKKTEKSNDPKIASMSIHLTNDLLALGITPVGSVIGGDLKDFLPHAKEKLKDTKKLGVVTDPNMEALLQLKPTDIYVDEKYAGKDVAKYEKIAKTHSFNLDEGTWRDHLKQVGKLVNREKEADKYIQDYEEQSKRVKGLIDKELGNNEKVMAIRVTAKELRVFSTKRPMGPILFQDLGLQPANGVEKIDGKRPFEVISQEVLPDFDADAIFVVVNRDDKAKAAFKQLQETPIWKDLKAVKGKHVYIINDQPWLDYSALGNKMAMDEAEKMFTK"]}}, {"location": "[3295735:3296752](-)", "type": "CDS", "id": "<unknown id>", "qualifiers": {"locus_tag": ["ctg1_3257"], "transl_table": ["11"], "translation": ["VKGLINTDKKRAITVTTIFGCIGIAVILLSLNTGTLSIAPLKVIQTLFGYGDFESATVLYDYRMPRIIITMLAGIGLGISGAILQGLSRNALADPGILGLHSGASFGLIIFVTFFHSINENASILIPLFTFGGGILAAFLIIILASDRSKGLLPIRLILVGIAVSAGFSAISLFFSLKLNDETYTLASRWLVGNVWGRDWIHVLALLPWIFILTPYAWLKSKTLNALSLGDSVAAGLGVSVQKERLLLLATAVGLSCASVSMAGGIGFIGLVAPHIARKLVGTTYQHFLPLAGIIGMIILVLADTIGRSIFEPNSIPAGVVVAALGAPYFLYLLTKTK"]}}, {"location": "[3296752:3297787](-)", "type": "CDS", "id": "<unknown id>", "qualifiers": {"locus_tag": ["ctg1_3258"], "transl_table": ["11"], "translation": ["MLHKSAVYAGNKHMKHIKFICFMCLSILCLIGSIFLAIAFGAKDIHLQTVWTAVFDYNPKLTQHQIIYELRLPRVIGAAVVGAAFAVAGAVMQGVTRNPLADAGVLGINAGAMFVVALSFAFFPHMPYSYLMIVSFIGAVLSTVLIFIIGSATSGGLTPMRLTIAGAVMAALLHSLSSGVAIYYDLSQDLAFWYAGGVAGVKWEHLKFLVPIILITIIFATMLGRSISLISMGDDVATNLGVKTNRTRILGMIIVVILAGVSVSAVGSIGFVGLVIPHIARKLVGVNYRLIIPMSALLGAMLLVLADLGARAVNPPKELAIGIMVALVGVPFFLYIARKVGREL"]}}, {"location": "[3298056:3298821](+)", "type": "CDS", "id": "<unknown id>", "qualifiers": {"locus_tag": ["ctg1_3259"], "transl_table": ["11"], "translation": ["MFYIKQLLHFTYEQALSCLFPVVIFLTLALSKIISIPGLYRYDFILIVCLLMQWIMYKTGLETKDELKVITVFHLIGLLLEIYKVHFGSWSYPEEAYSKVFGVPLYSGFMYASVASYICQAWRRLHLQMYHWPRAIFAIPLGAMIYFNFFTHHFLYDFRWVLTVLLFIVFFRTFVEFSLRGVTYKMPLVLSFFLIGFFIWIAENIATFFGAWQYPNQREAWNLVHLSKISSWFLLVVISIMIVTQLKHLKESKK"]}}, {"location": "[3298904:3299942](-)", "type": "CDS", "id": "<unknown id>", "qualifiers": {"locus_tag": ["ctg1_3260"], "transl_table": ["11"], "translation": ["MEYKYNDREELEIGVNTMITLEQKLEQYKHTYVQLKGELKWKTSDSRTGMMIAAMYAGSDKLFNLERFLEVSSYIKNQVGMFSYLKSYHRFVVAATLDIHFTDYKKAFRTFLDLYEQLVTSGFSRSIFTYLAAAVLLTEENEQHGAHIQRSMQVYKRMKKDHLFLTSTNDYPLAVLLAGQSENVETLMDRVERLYQKLAKAGLRKGNDLQFLSHILSLKKDVREEMLVATCTNIWNLLKQEKVKVKQMHYPAIGLLALLEDGEKEIYAIKALIEKLQGEKLFRWHADANILIAIQLFVSQKGEESKATNTGLQTMIEVLIQAQQAAMMATIAASSAATSSASSSS"]}}, {"location": "[3300135:3300591](-)", "type": "CDS", "id": "<unknown id>", "qualifiers": {"locus_tag": ["ctg1_3261"], "transl_table": ["11"], "translation": ["MNRLVGLKQFEITRGALLKFMETLDDKTADTQPEGFNNTIRWHIGHVLTAAEVFMFGKEFKQLPTEYPGMFGYGSRPSKWKTEGPSLEVLTAQLKEQAKRINEIPAEAFENKLPEPFLGLETVGELYGMMLYHEADHIGQMKAMERIIKAL"]}}, {"location": "[3300783:3301272](+)", "type": "CDS", "id": "<unknown id>", "qualifiers": {"locus_tag": ["ctg1_3262"], "transl_table": ["11"], "translation": ["MLHILKQQYNLISSTRETLFSFLEEIPVETLHSTVPNFGSGSIIKTHIHVADCYRYWLGSFAFKQKRADFSFASDYEIEHADVEKVRARFKLVDETVQRFLDEYNDRWLENIANEVKWQKEPWSTTPLWLLTHTETHEFHHKGQIVSMARYLGYTPPDTDLS"]}}, {"location": "[3301385:3301862](-)", "type": "CDS", "id": "<unknown id>", "qualifiers": {"locus_tag": ["ctg1_3263"], "transl_table": ["11"], "translation": ["MKLLKKTSACLLLSLLVVTSMFSMINSDKAYAEDHSYDGKSPYYNSCDQSAVTKEKKWIDSNSYVELKFSTTCKTAWAKVTVTRPAVYNNEADARVVRKTDGKAYTCGSAGGNGVVNKGQTSCYTPMVYDLDPRKAQAQGKHAIPNSDAYNYAETIWY"]}}, {"location": "[3301879:3302392](-)", "type": "CDS", "id": "<unknown id>", "qualifiers": {"locus_tag": ["ctg1_3264"], "transl_table": ["11"], "translation": ["MFKKLMKVCVLSAASIGVLFSFQGSTFAATDLSSYYDGKNPATTKVYGGSTTCDADGFNAKSTAVYEGSKKVGTVYLRYSNKCHAAWAKFVLDQPAPAVSGGVYAYAVVNKYKNDVFQKSVTSNQGNGTIKTGQTSTYTGMVFDLTADFGYTADAEAVTFNNGYGKTARY"]}}, {"location": "[3302691:3303585](-)", "type": "CDS", "id": "<unknown id>", "qualifiers": {"locus_tag": ["ctg1_3265"], "transl_table": ["11"], "translation": ["MEIKQLITFKVAADTLNFTQTAKKLNFAQSSVTAQIKTLEAELGTPLFERLGKRLFLTEAGRKFQLYADKIIALSKEAKTAVKDDEEIAGTLIIGAQESQCTYRLPSILKRFKAQFPQIKLIFKPAHSNKDAKEQLMEGKVDLAFILDECKTEDVLHVEPLMKEELKVVAAPTHRLLEQPSVSIKDLESETLLLTELGCSYRTLFEELFRIEDVYPANKIEFVSVEAIKQCVIADLGIAVLPAIVVEKDIREGTIKELHLENAISSIYTQIAWHKDKWMTAPLQQFIDVTREFFTTD"]}}, {"location": "[3303708:3304674](+)", "type": "CDS", "id": "<unknown id>", "qualifiers": {"locus_tag": ["ctg1_3266"], "transl_table": ["11"], "translation": ["MKALCFEQFGNPDVLQYKEIHDPIINPNKILVRTKAIGLNFADIYRRRGDYHLAGNPPYVLGYEGAGIVEKVGADVTTINLGDRIAFADVPFANAELVAVPSEKVIPLPDSISFETAASVLLQGLTAHYLTQDSYQLKQSDIALVHAAAGGVGQLLVQMIKLYGGKVIGLTSSKEKAKIATLAGADHVFLYNEEWHTKVLEMTNGTGVNVVYESVGSTLEDSFNATKIGGTVVFYGMAGGNPAPVDPRMLMDTSKTLTGGDLWNVLTTYEERKKRSTQLFDWIATGKLNIECPTTFSLQDGALAHKLLESRKSTGKILLIP"]}}, {"location": "[3304741:3305452](-)", "type": "CDS", "id": "<unknown id>", "qualifiers": {"locus_tag": ["ctg1_3267"], "transl_table": ["11"], "translation": ["MNKRETDSNENAVTLYVTRHGKTILNTNHRAQGWADSPLVEKGVEVATNLGTGLKDIHFMNAYSSDSGRAIETANLVLKYSEQSKLKLEQRKDLRELNFGIFEGEKLENMWDVVGKAAGVPSPEELMKFSIQEVINLIRVADPTKQAEDWELFSTRIKAEIDKISEEAAGNGGGNVLVVVHGLLITTLIEMLDSSKTKLGVENASVTKIVYQDGTYTVESVGDMSYVAKGKESVEI"]}}, {"location": "[3305612:3306137](-)", "type": "CDS", "id": "<unknown id>", "qualifiers": {"locus_tag": ["ctg1_3268"], "transl_table": ["11"], "translation": ["MVTIRQEQKNDYRKTEEVVKEAFLLEEFSDKTEHELVKRIRECDAFVPELSIVAVDEDIVGHIMLSKITIEQDGTSVESLALAPVSVARGHQKKGIGGKLITAALEKAKELGYGSVVVLGHPEYYPKFGFKKASEWNVKAPFEVPEEVFMAMELRENALQGVEGVVQYSSAFAE"]}}, {"location": "[3306143:3308045](-)", "type": "CDS", "id": "<unknown id>", "qualifiers": {"locus_tag": ["ctg1_3269"], "transl_table": ["11"], "translation": ["MNTMTFEKLQYNELKDIVKSYCVSGLGKELLNKLEPSTSLKVVRNRLNETTEARAILDAEGHVPFFGISNIASTIQKLEKGMILDPEELVSVSDFLRGCRKIKKFMLDKEFFAPVLASYANSMTEYKSIEEEINFSIKGNSIDVAASKELKRIRNNIDSVDGKIKERLMKFLNSSANKKFIQEFFISKKDDRYTIPIKSSYKNQVAGSIIEASAKGSTVFIEPHTVTKLNAELAGLKAEEAVEEYQILATLSGMVLENIYSIKINMELISQYDMVFAKAKFSKSIDGIEPKLNDHGYIHLVNCKHPLLTGQVVPLHFKIGQEYRSLIITGPNAGGKTIVLKTIGLLTLATMSGLHIAGDRGTEIAIFENVFVDIGDNQSIENALSTFSSHMKNLSEIMRMSNNNTLLLFDEIGSGTEPNEGAALAISILEELYLAGCITVASTHYGEIKRFSEMHDDFMNAAMQFNSETLEPLYKLVIGKSGESNALWIANKMSVKEHVLKRAKEYMGNKEYALEKVNESKIRKPKFVQEKRESHYEYKIGDRVNLLDYDDFGIIYKEKDNFYNVVVYYNGEFVEVNVKRITLEVAAKELYPEGYDLNTLFVDYKERKMQHDIERGSKKALRKIQKEIRKNRG"]}}, {"location": "[3308653:3309367](+)", "type": "CDS", "id": "<unknown id>", "qualifiers": {"locus_tag": ["ctg1_3270"], "transl_table": ["11"], "translation": ["MNEEYNTLHGPALEPNLIGPTLPSIPPFTFPTGPTGITGPTGATGFTGIGITGPTGVTGPTGIGITGPTGVTGPAGIGITGPTGVTGPTGIGITGPTGATGLGILPVFGTITSEVGIGFSAVVNTNVNFTIPGPVSGTTLNPVDNSITIDTTGVYSVSFSIVFVIQAISSSILNLTINDSIQFAIETRVGGASGVRATSARTDLLPLNQGDVLRLRIREATGDIIYSNASLVVIKVD"]}}, {"location": "[3309468:3311010](-)", "type": "CDS", "id": "<unknown id>", "qualifiers": {"locus_tag": ["ctg1_3271"], "transl_table": ["11"], "translation": ["MFKRITIVGLSVVMLLPSIDGESKAYADTVNNGTLMQYFEWYAPNDGNHWNRLRADAENLAEKGITSVWIPPAYKGTTQNDVGYGAYDLYDLGEFNQKGTVRTKYGTKAQLKSAIDALHKKNIDVYGDVVMNHKGGADYTETITAVEVDPSNRNVEVSGDYEISAWTGFNFPGRGDSYSNFKWKWYHFDGTDWDEGKKLNRIYKFRGIGKAWDWEVSSENGNYDYLMYADLDFDHPDVANEMKKWGTWYAKELNLDGFRLDAVKHIDHEYLRDWVNHVRQQTGKDMFTVAEYWQNDIQTLNNYLAKGNYNQSVFDAPLHYNFHYASTGNGNYDMRNILKGTVVANHPTLAVTLVENHDSQPGQSLESVVSPWFKPLAYAFILTRAEGYPSVFYGDYYGTKGNSNYEIPALKDKIDPILTARKNFAYGTQRDYFDHPDVIGWTREGDSVHANSGLATIISDGPGGAKWMDVGKNNVGEVWYDITGNQTNTVTINKDGWGQFQVSGGSVSIYVQQ"]}}, {"location": "[3311213:3312005](+)", "type": "CDS", "id": "<unknown id>", "qualifiers": {"locus_tag": ["ctg1_3272"], "transl_table": ["11"], "translation": ["MTDFQKQFFARLHIEEKDTVSFEDLSNIMYAMAQTVPFENLNILEKNFKEISKENLKEKILVNNRGGLCYELNPTMYYFLKDAGFDVHLVSGTVYNAANSIWAVDSGHIATVLTHHNELYLIEVGFGSYLPLAPVPFSGEVIHSVTGDYRIRKEMTEKGNYILEMRKNNEFLDQSSADDWTLGYAFYIEEVDEKKANTAQKIIVEHEGSPFNKVPLIVKLTEDGHASLTKDSLTVAKNGKKTKETVTDMQYTNLLHSKFGITL"]}}, {"location": "[3312122:3313910](+)", "type": "CDS", "id": "<unknown id>", "qualifiers": {"locus_tag": ["ctg1_3273"], "transl_table": ["11"], "translation": ["MTELKDRLQVADIEKWDLTDIYHTIEDWESDFHKIEVLTKELHEFNGNIHDGNSLLAYLTKSEEISSIISLMFAYARLQSDLDTRDTDAQSLVDKVSQLHVKVSAAKSFFSPFLLSIDESTLHSYIEETEGLQYYKEDLFELYRYKKHVLNKDQEEILSQMGEALSSPQHTFGMLNNADILFGEVTTDDGEKVNLTRGMYAKLIEDTNREKRKEAYKAYYKPYVQLKNSIASTLSAAIKNNVTVSKLRHYPSALEKSLFGDMVPKEVYENLIDTTKKNIQTLHTYNEIRKEKLNVDELRQYDLGVDLVEGAKQDIPYSEAFDIMIASLAPLGEEYIETLKSFKDKRYIDVRETPGKRSGAYNFGVYGVHPFILLNHHDDLNSLFTLTHECGHGMHTHYSHGYQPRISAHYSIFVAEVASTVNEVLLIHYLLKEAKETNVRNHLVNHFIEKFKGTFFTQIMFAEFEKITHEMAEQGKPLNAQVFSEIYEKLFKEYNGDSLVFDEEVKYGWARIPHFYRPFYVYKYATGFASAIQIADKLLSGDPNAQKHYIEFLKGGSSDYPLNLLKKAGVDLTMPEPIESALKQFTQLVEEFSAL"]}}, {"location": "[3313938:3315072](-)", "type": "CDS", "id": "<unknown id>", "qualifiers": {"locus_tag": ["ctg1_3274"], "transl_table": ["11"], "translation": ["MLKKWLIVFFIFAVFCGSVVTLIHANKGKKYDVKAFSNVNSKQKDVKQEVDANAKKRYEIAAGKLDQYLKDKGFNGSVLVASKDHVILRKGYGYANVKDQVLTTPRTKYRIGSITKTVVAISIMQLKEKGKLNIEDNVNKYIPSFPADKNITLRNLLTHTSGLPEQGQGSVDAASRLKLVTWIGAQTLQFPAGTGWKYTDYNYMVLAYIVEKISNKPLAEYVKENILTPVEMHESGMGATLPEDIFLAEGYTKKDNKLIATPRLKMNWLYGCGEMYTTVEDMKKLDEAIMDGKLLSKQSVSDMFSASPARKYGFSFYIYPDYYHNHGVLAGWNTFNNFNWDKRTFVILFSNVQNGMNDAFNQEFRKMANDLIEGKGI"]}}, {"location": "[3315329:3315560](+)", "type": "CDS", "id": "<unknown id>", "qualifiers": {"locus_tag": ["ctg1_3275"], "transl_table": ["11"], "translation": ["MKNTDKRNRLDDKMFHYRIIKNNMILIEYYGKQIMILKGNDAEKFLNKINHANNDKEKQLIMAKITGNFKRGNERN"]}}, {"location": "[3315670:3316876](-)", "type": "CDS", "id": "<unknown id>", "qualifiers": {"locus_tag": ["ctg1_3276"], "transl_table": ["11"], "translation": ["VLMEERVNSTYKWVMLIFATVAQTTATLITYGVGAFALFWKEEYALTNTESGLLVSVVNIGPLFCMLFVGRLLDQYNEKLLISISSFLLGGSFLLTNMVNEFNGLLFVLLLVGTFYSVSQPGGSKVIIKWFPKENRGLAMGIRQAGIPIGGTLAGVLIPFLTIKYNMAYAVNSIACICIIGGFLFFIFYKEPYIQEKVKQERIKLSFWMQLKEVMCKKELYAIYITGICMISLQMVLVAHFIKFLVLEQSITPILAGKVFSVMFFSGMVGRIILAATSDLFYKGNRRTPLFITVCISILFILILVMSIHTITNVLYGVSALLGFFSIGWFSLFITEVAESASEESVGMTVSFALTLNQISIIVAPALFGYIVDKKGYTYAWLCIVVLLTISAVSLYRNYRK"]}}, {"location": "[3316987:3317839](+)", "type": "CDS", "id": "<unknown id>", "qualifiers": {"locus_tag": ["ctg1_3277"], "transl_table": ["11"], "translation": ["LDIKDLTVFYEVAKEKNISHAAKNLNYVQSGVTMRMKQLENELGVPLFYRNGKGVTLTSNGEILLTYAKQIIHLIDQSVKAVQSNGIEPRGTLKIGCTESTTAVRLPSILTAYYEKYPKVELILESNTTEQLIRLVLERKLDGAFIAGSTQHTELHTNIFREEELVLISKNPLSSFKDIGDMNLLAFSRGCYYRNLLEDWLQEEGISPKRVLEFGTIEAILACIKSGMGIAIMMKSILNDHKHDISFNPLPNSFKKVPTTFITRKDIYHSAALQKFMAMTHNA"]}}, {"location": "[3317831:3318341](+)", "type": "CDS", "id": "<unknown id>", "qualifiers": {"locus_tag": ["ctg1_3278"], "transl_table": ["11"], "translation": ["MREKKIRGMKRKTNTLIKRIEEHTKTFPSIFYNDEYWNMLLPVSQTFIDSRKTPRKVKRLCIQTLLNQANHLINMKPSDTHTYRVVVLISINNLWGSQIIIFKNEDYFHNFFNRNSEFQKWILLSNEIDFWEKLEISVCHSFETLRFQEIIYDEDECYEKEILFIGELN"]}}, {"location": "[3318379:3319324](-)", "type": "CDS", "id": "<unknown id>", "qualifiers": {"locus_tag": ["ctg1_3279"], "transl_table": ["11"], "translation": ["MRKIISVLVIFFMTGSIFVGGAVHAKAEGKHEWNTNKFLNIAHRGASGHAPEHTFASYDLVKKMKADYLELDIQLTKDGQLIAMHDTAVDRTTNGTGEVRDKTLSEIKSLDAGTWFNKAYPEKAKQEYVGQKVPTLEEIFQKYGRSMKYYIETKSPDVYPGMEEKLLALLNKYNLVGQNMSSSRVMIQSFSKDSLKKIHSMNENIPLVQLLWYYPNENNEIVEWSGITHEPKSVTNDDFQEIKKYAAGIGPNLRNDNGELIIDESYMKIARKNGLLIHPYTINEKPDMRLLIKWGATGMFTNYPDRLHSVLKGK"]}}, {"location": "[3319719:3321339](-)", "type": "CDS", "id": "<unknown id>", "qualifiers": {"locus_tag": ["ctg1_3280"], "transl_table": ["11"], "translation": ["MKSNYVPVLIVGGGLSGLASALFLAKHNIEYLLIERHPSTAIHPKAGGLTLRTMELFRELGLEQRIKLAGKALENCRGRIAVHTIAEANKEELEQMRATQYRNDEELLQKIEKISPSKQTACYQIILEEMMLQEAKTLGGQLSFYHELVSFEQNENGAKAKIRNRETEKESVIHCDYVIAADGAKSKIREQLGIKTEGRGTIGGYYMNIYFEADLREFIQGDAFGFSMVLHPEVLGALIPVDNVKKWIYHVAYDPLKGEGLEDFTIERCKQIIQIAIGSTNVESKILSVLPWEAAESTAVKFQGNRTFLVGDSAHIMPPTGGFGSNTGIQDAHNLAWKLAAVIKGKAKPKLLETYHEERHSVAKLTTAYASSLLFRAANREEGSLNNMDVLAVTVGYQYCSEAIIDNSVTPHRMDSIELNGRPGTRAPHLWGTYEGKKVSTLDLFGNSFVLLTGVENSSWAEAAHAVSAKLGINIKGYRVGLSGDFVVPEDIFSKLYGIENGGAVLIRPDGFIGWRSEKTVVNPDIVLEEVMRNLLCDF"]}}, {"location": "[3321849:3322194](+)", "type": "CDS", "id": "<unknown id>", "qualifiers": {"locus_tag": ["ctg1_3281"], "transl_table": ["11"], "translation": ["VIEMNKQEQLNIIKKDFIDSQKVLLAIGDETRQAILLVLMETECQTGLRVGEITKQTHLSRPAVSHHLKILREAGIILMRKEGTKNFYYIDIRTKLGLLKNLVLDIEKLLQNFY"]}}, {"location": "[3322212:3323211](+)", "type": "CDS", "id": "<unknown id>", "qualifiers": {"locus_tag": ["ctg1_3282"], "transl_table": ["11"], "translation": ["MKAMIIDRYGKVPMRMAEVPTPEIKEYEVLAEIHAASINPIDFKIRDGKVKMLLKYEMPLILGNDFAGVITKVGSKVTRFKVGDAIYARPRKNKIGTFAEYIAIHEDDIALKPKNLSFEEAASIPLVGLTSYQALHDIMQLQKGQKILIHAGSGGVGTFAIQLAKIMGATVTTTASEAGANLVTSLGADEIINYKTEKFEDILKNYDAVFDTIGGATLEKSFNIIKSRGNIVSVSGMPNARFGKEFGSGFFKTLLFSLASKKLTALEKKHNAQYSFLFMKPSGDQLRTIANYIEAGKIKPVIDRVFPFEDAQKAMEYSESGRAKGKIIVKIK"]}}, {"location": "[3323389:3324856](+)", "type": "CDS", "id": "<unknown id>", "qualifiers": {"locus_tag": ["ctg1_3283"], "transl_table": ["11"], "translation": ["MTKNNETGWNLDNSYTTLPQSFYTEIPPTPVSSPELVKLNHSLAISLGLTPEELKKEAEIAIFAGNALPEGAHPLAQAYAGHQFGHFNMLGDGRALLIGEQITPSGERFDIQLKGSGPTPYSRRGDGRAALGPMLREYIISEAMYALDIPTTRSLAVVTTGEATYRETKLPGAILTRVASSHIRVGTFQYAAARGSIEDLKSLADYTIKRHYPEIEAHENRYTALLQEVIKRQASLIAKWQLVGFIHGVMNTDNITISGETIDYGPCAFMDNYNQGTVFSSIDTQGRYAYGNQPYMAAWDLARLAESLIPILHEDEEEALKIAQDEISKFSVQYENHWFLGMKKKLGLFSTEEQDQPLIEQLLKMMEKYKADYTNTFRSLTLDAIENTALFESPEYKDWYKLWQSRLKRQEQSKENAYEMMKNNNPSIIPRNHRVEEALEAAVTNDDYSVMEKLLEALSNPYAYSTDQEEYCIPPAPTNRPYRTFCGT"]}}, {"location": "[3325009:3325141](-)", "type": "CDS", "id": "<unknown id>", "qualifiers": {"locus_tag": ["ctg1_3284"], "transl_table": ["11"], "translation": ["MVEGLCNKLAHSGYGRMFIIIKPNENPYAVSEDTTMPAKQIFY"]}}, {"location": "[3325195:3326290](-)", "type": "CDS", "id": "<unknown id>", "qualifiers": {"locus_tag": ["ctg1_3285"], "transl_table": ["11"], "translation": ["MNIQITGNELINKMLNDWYRDIRAQRISEAKKLKEEIDKKLYIIESDVKVSFHYYLLEFRYKVLIDGLGNLKKAFDKIDALPKPNDEYSNYYYYLFKAIHYTILTNYSEASNYFEKAEGLLEHISDEIEYAEFNYRVAILKYHLHYAYSAIEYASKARDIFVKQAGYEVNIALCENILGLSFSELKQHDKGEEYIASAINILQKNDAEMLVLRIRHNLGLLYASQNLSVLAIRHLSEVSKKMPTHYKAIFLEAREYYKLGEIEKAKELIESGLKVCEELKNDEYRYHFLILKGFCQHLEVEKIEKIILEGFSYFERKNLSEYIHEYTESLALEFHKVGNIEKAEKYFFMSYEIKKRIFEKEALK"]}}, {"location": "[3326445:3326793](-)", "type": "CDS", "id": "<unknown id>", "qualifiers": {"locus_tag": ["ctg1_3286"], "transl_table": ["11"], "translation": ["MQKRIVHFEGMVVFLAAIYMYSIYEFSWIIFFVFLLAPDLSMLAYGINNHVGAKIYNVCHTYIISILIVLIGVYFKIDTVIMIGLIWTAHIGMDRMFGYGLKYETDFKDTHIQRL"]}}, {"location": "[3326805:3327783](-)", "type": "CDS", "id": "<unknown id>", "qualifiers": {"locus_tag": ["ctg1_3287"], "transl_table": ["11"], "translation": ["VKVLEAISNIAGKYFAFWVICISAIAYFIPAPFLGLTSYITILLGVVMFGMGLTLKAVDFKIIATKPLAVIIGVCAQFIIMPLVAYVLAYVMNLPAELAAGLVLLGSVPGGTASNVMVYLAKGNLALSIAMTSVSTLLAPIATPLILLLLAGQWMPVNAMSMFLSIVQVIIVPIILGLVVKKFFPHIVNKGMTVIPLISVVAIIIIVSAVVSANVSSVTSSGLLIFIAVMLHNAFGFLLGYITAFVLGLDEGTRRAISIEVGMQNSGLGVALATAHFGPAAALPSVLAAVWHNIAGPILATIWSKNAKNEKNTFSDENVLINIEK"]}}, {"location": "[3327787:3329179](-)", "type": "CDS", "id": "<unknown id>", "qualifiers": {"locus_tag": ["ctg1_3288"], "transl_table": ["11"], "translation": ["MEITIEHVVNELKGILPEDRVVINMTVRELHSKDESYHTSSLPDVVVFPKTTEEVSAIMKIAIQHGTAVVPFGVGSSLEGHVIPYEKGITMDFSLMNKILEIREKDFLVRVQPGVTRSQLNKELKKYGLFFSVDPGADATLGGMAATNASGTTAVKYGVMRDQVRDLEVVLADGGVIHTGNLAAKSSSGYHLNGIFVGSEGTLGCFTELTLKVYGIPEHVMAARASFPTINDAVEAVINILQAGIPIARIELVDELSMKQVNHYNETSYREEPTLFLEFHGNEAGLKQDIEFTKEIVLDHKCKEIAFETETAARNKLWDARHNLAYSYVHSYPGKKLMSTDVCVPISELAGAIQHAKEVLDKVGLIGGILGHVGDGNFHVLLMIDTNDKEEVKKADEINESIVLYALKRGGTCTGEHGVGIGKRKYQEEEHGAALCVMEKIKKALDLQNILNPNKVFQLKDRG"]}}, {"location": "[3329305:3329704](-)", "type": "CDS", "id": "<unknown id>", "qualifiers": {"locus_tag": ["ctg1_3289"], "transl_table": ["11"], "translation": ["MKKLYNASFTYLIIGLLSGIFAREYGKYKGILGSTLLNLLHTHTLVLGFFFFLIALGLAKVFAFHEVQGFNKWFVLHNIALTLMLGSLAARGLLQLNGADFKGLTYIVGFSHSLMAVTLIWFMLLIKKSFKM"]}}, {"location": "[3329959:3330463](+)", "type": "CDS", "id": "<unknown id>", "qualifiers": {"locus_tag": ["ctg1_3290"], "transl_table": ["11"], "translation": ["LIVLKTERLNLRWFDIKDAPFILELVNDPAWIQFIGDKGVRNLEDAKNYIVNGPIDMYNKLGFGLYLVERKEDLTPLGMCGLIKRDSLEDVDIGFAFLETFRSKGYGYESASAIIEYGVQKLGMNRIVAITSIDNIASGKLLEKVGLRFEKIISGSGEDLKLFGYNA"]}}, {"location": "[3330516:3331953](-)", "type": "CDS", "id": "<unknown id>", "qualifiers": {"locus_tag": ["ctg1_3291"], "transl_table": ["11"], "translation": ["MLLKYFYDEKLAHASYLVGCQKEGVAIVIDPGRYIEQYIEFAKKEGMEVIAAAETHIHADFLSGSRELSNLYHANLYVSDEGDCDWKYQYLNEGRYKLVREGTEFKVGHIKFNVIHTPGHTPESISFLVTDTSQNNYTNDKPIGIFTGDFIFVGDIGRPDLLETAVGMKDTAKIGAKQLFDSIQKIKILPDYLQIWPSHGAGSACGKALGAIPTSTLGYEKMFNWAFQCNEESDFISTLLTGQPEPPKYFSLMKNLNKYGPPIRKKRKSNAINTVEELQEILKSVHQIVDIRDVESFAAGHIEKSINIPYNNSFTTWCGWLLDYKTETLIILDEEKVKVEAIIREFESIGLDNIIAFAPLKVIQRLDRFESYKEKTSIELYPHIKGGSVKVIDVRSKKEWEEGHLHDAIHITLGNLFEQLDYIPKDCPIVLQCRTGLRSAIAASILQRAGIKEVVNLKGGFLAWKKERLPYTTSNLNV"]}}, {"location": "[3332019:3333219](-)", "type": "CDS", "id": "<unknown id>", "qualifiers": {"locus_tag": ["ctg1_3292"], "transl_table": ["11"], "translation": ["MKTRDSYKIIVVGAGTAGLSSTAHLLRNIPLLKESIAIIDPSKKHYFQPLWSLVGGGIVSKESTMRDQESLIPKGATWIPKSVVKLFPDENKILLDDGLLLEYEILIVAAGIQINWEGIKGLKESIGTNGVCSNYSYTYVDSTWREIEKFKGGNALFTHPNTPIKCGGAPQKIMYLAEEYFCNSGVRNRSEVMFYSANTDIFQVPRYANTLEQVLERKQIITNYNKNLVEIIAEKREAIFEDTQTLKRETIPYSMIHVVPPMGPPNFIKESEISDYQGWVDINPYTLQHVKYKNIFGLGDCTNLPTSKTGAAIRKQIPVLKQNIMDVLSGRDLQAKYDGYTSCPIITGYKSLILAEFNYKHEPQETFPFNQAKERYSMFLLKRFMLPYMYWNFMLKGIL"]}}, {"location": "[3334235:3334469](+)", "type": "CDS", "id": "<unknown id>", "qualifiers": {"locus_tag": ["ctg1_3293"], "transl_table": ["11"], "translation": ["MADCTGLACFLFSSWPTGTVVTITTRSGQIIGPATFSLFFPNICAVVLEEEDVITPSSTNTTFISCEDIESVTLTTL"]}}, {"location": "[3334693:3334939](+)", "type": "CDS", "id": "<unknown id>", "qualifiers": {"locus_tag": ["ctg1_3294"], "transl_table": ["11"], "translation": ["LFLCNLFGCSGGVCSIFKNLQPGEVVTVTGKSGNIIGPAIFTNFNPNTCIVTLEEENSVTPPTTSITKISCKEIESVTFIS"]}}, {"location": "[3334970:3335948](+)", "type": "CDS", "id": "<unknown id>", "qualifiers": {"locus_tag": ["ctg1_3295"], "transl_table": ["11"], "translation": ["MKLLYITSGYSKIYQYLDQSIQGTLIDQNFEWLAIQPSELIQQLDFITTTFHPDIVFTLLGNHLPQKAIQYFKKWNIKLAVWLTEDPFYIDTSLLLLNNFDFIFTIDSEALKYYTALGYTNVYHLPLATNIDVFKPSLKNIKYKSEVLFIGYPYPNRVKLIHFLLENTPYHYTIIGRHWRNKLLKKWKNHRRIKIIEEWIPPQEVALYYNNASLILNPHRSHLFPQNKNKNKVKNNTINNRTFDIAACQGFQIIEEKSDLLSFFNKDEIISYNSFEDCLNKVSLYLDDTISKRLMVEKIHTKVITQHTFHKRIHFITTILQSQLY"]}}, {"location": "[3336182:3336638](-)", "type": "CDS", "id": "<unknown id>", "qualifiers": {"locus_tag": ["ctg1_3296"], "transl_table": ["11"], "translation": ["LYLFISGIQKKLIAFCTFIPVTLLSTLIFTYVRYPDFFFKELVTRLKPHQQSRIIGWLNPAENTDQGYQTQQSLLAVGSGELHGKGFGQGSVYIPEKHTDFIFATIAEEGGFIIAALVVLVLLLLIYRVTIIAYSAENLFGTLLCAGQLVF"]}}, {"location": "[3337790:3338840](-)", "type": "CDS", "id": "<unknown id>", "qualifiers": {"locus_tag": ["ctg1_3297"], "transl_table": ["11"], "translation": ["MSNVYIGGREIGNSLPPFIIAEMSGNHNQSLDRALKIVEAAAEAGAQGFKIQTYTPDTMTLNIENGDFSIHDTKSLWKGKSLYHLYKEAYTPWEWHKPIFDRCIELGMIPFSTPFDETAVDFLETLNVSCYKIASFENTDIPLIRKVAATGKPIIISTGMASIAELDETVRAAREEGCKELILLKCTSTYPASPKSTNIVTIPHMKELFKCQVGLSDHTLGVGVSVASVAFGATVIEKHLTLSRLDGGVDAKFSMEPAEFKLLVSETEKAWESLGNVYYGPTDIEKDSLKFRRSLYVVENIKAGEFFTNENVKAIRPGNGLLPKHISKIIGKKANKDIEKGTPVSWDLI"]}}, {"location": "[3338832:3339393](-)", "type": "CDS", "id": "<unknown id>", "qualifiers": {"locus_tag": ["ctg1_3298"], "transl_table": ["11"], "translation": ["MLDIEDFQLERLEKKDLELILNWRNAKEIRSVMYEDHQITIDEHLKWYEKLVMDETKVARILIYKEKPIGFVNFTKIDEMNRTCYWGFYIGEKQSVRRAGTVLGLLALNFIFEIKDIHKVYAEIIESNCISLNFHQKLGFQEDGRYEDYIYRDNDYIDVITMTLSREQWEERKEAIKIELEGEKNE"]}}, {"location": "[3339394:3340495](-)", "type": "CDS", "id": "<unknown id>", "qualifiers": {"locus_tag": ["ctg1_3299"], "transl_table": ["11"], "translation": ["LLEKKIAFRADASIEIGTGHIMRCLTLAHELRNKGAQVYFICRKLEGDLHQYILNKGFCVFVLDGDGENTNFLSSEHGSYLNWLKYHWFVDAQQTNDILSQLPKCDWLIVDHYGLDNRWESALRKSVRKIMVIDDLANRMHDCDLLLDQNLYDNPNDRYKDLIPEHSLVKLGPKYAILRPEFHAAKKFSRKRTGEIERIFIFFGGHDVTNETLKTLRALQNINQDNLKIDVVVGSQNPHKEEIQTYCKSVSNASYYCQIENMEELLVRADLGIGAGGTTTWERCFLGLPSITITTAQNQIEVTKAVAKVGATWNIGTAESVSDKAIMECLNKLLSNSKIVKEMSNKALSIQCASNSNEIAKNILGG"]}}, {"location": "[3340534:3341530](-)", "type": "CDS", "id": "<unknown id>", "qualifiers": {"locus_tag": ["ctg1_3300"], "transl_table": ["11"], "translation": ["MKGVLLKLQNQKLLRAVTKGDIKKGEIITANKVTMELNVVENALTELEAEELLPQVAVYNLSAGTPITKEVIEPPKVVIIVLCRLKSTRLPLKAILPIHGVPSIERCLINTLAIPGKHQVILATSDIAQDDPLEKFNLDGKVKIFRGDPENTADRMFQAAKQENANIVIRITGDCPAVSPEINTFLLDEHLKSGADYTQAELSTLPVGTAGDIFTLEAIERLLQTPKPLTYAEYLPFYFINNPHLFRINVVKLPPAVCYPTWRLTLDEQPDLDMFNELYRGLNVKSKPLFFHQIKDYILRNPELIEINSHVKLKWANQQSLVDELNRETIL"]}}, {"location": "[3341530:3342736](-)", "type": "CDS", "id": "<unknown id>", "qualifiers": {"locus_tag": ["ctg1_3301"], "transl_table": ["11"], "translation": ["MVRGILGMHGGKPVRETYLPYGQQQIDEYDIQAVVDVLKGDFLTTGPMVQQFEEAIAKYVGAKYAVSFSNGTAALHAACYAAGITEGDEVITTPMTFVASANCILYQGGKPVFADIDNGTYNISPKSIEEKITNKTKAIIPVHFTGQPVELEEIQKIAKENNLIIIEDAAHALGATYKNKKIGSIGDMTMFSFHPVKHITTGEGGVITTNNPLFYEKLFQFRTHGIEKNPRNLLENHGPWYYEMQFLGYNYRITDIQAALGLSQLNKLDSFIKIRKKYVDIYNKEFSCLSEIIIPKQLPQTDSSWHLYIIRLNTKLLKCNRKEVYEALQRENIGVNVHYIPVHLQPFYQKLGYGKGICPQAENVYEEIITLPLFPKMTEADVWDVIQAVRKVLSFYRVAKN"]}}, {"location": "[3342735:3343698](-)", "type": "CDS", "id": "<unknown id>", "qualifiers": {"locus_tag": ["ctg1_3302"], "transl_table": ["11"], "translation": ["MKILVTGGAGFIGRWVVKRLLQDKHEVWILDNLANSTTANITEFAHDLNLKQCIQGDIKDKKLVAQLFENNSFDLCYHLAASINVQDSIDDARATFENDTIGTFNLLEQCLNYDVKMVFMSTCMVYDKATNIQGISELDPIKPASPYAGSKIAAENMVLSYYYAYKLPVVVIRPFNTYGPFQKTGGEGGVVAIFINNKLDNVPLNIYGDGKQTRDLLYVEDCADFVVAAGYSAKANGHIINAGTGQDISINKLAELISGNKVSIQHVTHIHPQSEIQKLLCNYEKAKTILNWEPKVSLEDGVIKTEEWIKSLKINPKEKE"]}}, {"location": "[3343694:3344720](-)", "type": "CDS", "id": "<unknown id>", "qualifiers": {"locus_tag": ["ctg1_3303"], "transl_table": ["11"], "translation": ["MFFKDKNVLIIGGTGTIGKSILSNVLQEKPKVVRVFSRSEYNQFLLQEEFRDKNRNIRYLIGDIRNYDRVFSAMENIDYVFHVAAMKHVSFCEYNPFEAVLTNIFGTQNVIKAAIAQKVKKVVFTSSDKAISPTNNYGATKLTAERLITSAEYSKGSSETTFTSVRFGNVMGSRGSVIPLFENQIKENQKITVTDLSMSRFMMTLNQATMLTIEAMKIAKGGETFILKMPVISLNDLSEVMIEEVTKLYGLSKENIKIEEIGLKPGEKMYEELMTHDESLQAFELPDMFIIPSPLKKGTQYENAKRAKAGFYRSDNQNAISKEELRNLILNQQLLTGGEKI"]}}, {"location": "[3344933:3346337](-)", "type": "CDS", "id": "<unknown id>", "qualifiers": {"locus_tag": ["ctg1_3304"], "transl_table": ["11"], "translation": ["LSDIYLKNYWLLNLEYINIFSRLKHYNIPLPLLSNFYQYLDEDIKNKMKDNNFYKQLSIEPIAETQLQLEFEKIMSVFQSKIKRKNQNGAILLNSDYLRFSVSNFTHFNPNQTKILTRSKKTELYGLPTVCAPDYINKSANTAHVFIEKAKEIFLKFNKHPLFSNLFFQKKLLSDLPIMIEKLNMAHFIFKEQDISGVIVGTTEDITSRALTFLSSSEGIPSYCLQHGAVMGEEAYFPVFATKQVVYGKYEEDWYLQKGVSESQIEILGHPRYDEIFDRVYMDKKNLFNKLKIDPSTKVVFIATQPFKTSFYTELTEKLVEDKNITVIIKPHPWEKGRNLVGEYIKLSNLYPNVKYITNEVNIYDVILHANLVVISNSTVGLEAMLLDIPVVVYKSLLEERDYKYYDTLDWLVNHSMEDMTSTIKKVLNNPLQSNLAKELRRKFINENYPQEACTKRLINLIQIEKD"]}}, {"location": "[3346341:3347109](-)", "type": "CDS", "id": "<unknown id>", "qualifiers": {"locus_tag": ["ctg1_3305"], "transl_table": ["11"], "translation": ["LPKISVIMTSYNKPAFVEKSILSVLNQTFQDFELFIMDDDSDEMTQKVIQPFINNENVHFYKSNVAHISERTKKVRYAALINEALKHAKGEYITYITDDNQYEEERLKKMSSYLDENKDVQIIYSASKTIHIDETEMPIKTVERPAKKITNNAPCTIDHCSIMHRASVLPILEKRWNSYWDEDPQFYRIGDARFFWRLNHYWDFYPLDEILDINYITPHSIHAQLFAEEKNEFVQLLPPQRTCKELREDLRRKRG"]}}, {"location": "[3347392:3348679](+)", "type": "CDS", "id": "<unknown id>", "qualifiers": {"locus_tag": ["ctg1_3306"], "transl_table": ["11"], "translation": ["LQPQISIILTSYNKPSLINQVIESVLMQTYKEWELFIMDDNSCPETINVIKNYLEDPRITYTNSFIQDDERYKTTRYATLINEALPLTCGDYICYLTDDTIYLPNRLAEMLSFLEKHPEIDVVYSSQYVKYVDYNLQPTNEFVREASEILYTAANVVDHCSIMHTRRILLKVYEKYCGYWDTNPLYWFAGDAMFWKRLNTFQPFYPINKVLDITFKTPFSFQNLYANLPSKDLNGILFSNSQGKVFLIDNFKRRLISKDMLSYFKYNQNEIVLIPDPFIYKYTEGPPITLTESIPNLRVVQSEKGELFYIENNQKRPFIDTIAFRKFKFSVQEIIKVSQRSLNQFSDGPPIYPNLSRHAVLPEGKVFIYHHNYFIMTDYMLHPIDKDILQKLYLLKNCIPISKTNLSYFKMGPPISTYPSYLAEKYLE"]}}, {"location": "[3349424:3349994](+)", "type": "CDS", "id": "<unknown id>", "qualifiers": {"locus_tag": ["ctg1_3307"], "transl_table": ["11"], "translation": ["MKMKRKIIMTTALAATLATGALPTTSVFAAEKEAPIQHKEAQSSIQPLAQNNLETAVQAALNGPEVKKIKVFEHEFNVKEIEVVNLGAGKKYVKGQISHHLSFRPDDQFYYEFTVQDGKVLDKPVFNIDRGGWTPFAAPLLSILAAYNGIPVNPNDLNTLGQQIGKVIDGSWEHAAQSIATVVSLSFNE"]}}, {"location": "[3350408:3351824](+)", "type": "CDS", "id": "<unknown id>", "qualifiers": {"locus_tag": ["ctg1_3308"], "transl_table": ["11"], "translation": ["MNKIKMRNFFKISILTCITLASLSTPSTILANSHPGYSYESNIGYQNPSWMAKIEDSTKISEISIPGTHGTMALHGASFIDENLTRNQTMSLSQQLNSGIRYVDMRVKRVKDSFAMYHGVVNQKAVFEDVLKETIQFLKAHPTETILMRLKEETTPENGSLSFEEIFLKYKNVNASYFWDPNSVQTSDRNNPTLGDTRGKIVILQNFTSTQLYGIDYEGLNIQDKFEIGSGPNEIYTKWIAIKNHLQNTNTNFNNGKIYLNHFSGTGGAAAFLNNVYPWFVASGKEGRNTDSSPKLIQTNSTNAWSDFPRDRNGQVYYGGMNILGTELLQQGAIKHSGIIAADFPGPGLIDSIIKLNGIHSNEKEILISQIASESSPLSGQQNRSSQNFKIDSLPVGTKELKWVIEPSEKDYPSTISFNVMIDVSLGIDSTRWKNISHESKTEAYTNTKYYIASPIGATSKFTVKIYAITN"]}}, {"location": "[3352096:3353473](-)", "type": "CDS", "id": "<unknown id>", "qualifiers": {"locus_tag": ["ctg1_3309"], "transl_table": ["11"], "translation": ["MKLKLTSKLERLRTSKKGIGACVLAAGMTAITMAPQSAYAHGFVEKPSSRAALCSQNYGVLNLNCGNVMYEPQSLEAPKGFPDSGPIDGKIASAGGLFGGILDQQTSNRWFKNTIKGGVNTFTWKYTAAHSTSKWHYYITKKGWDPNKPLTRAELEPIGTVKHDGSAASNNLTHTINVPTDRNGYHVILAVWDVADTSNAFYNVVDVNLVNNETPDTVAPSQPTELNASKVSANSVEITWKASTDNIGVKEYQVLRNGEVIDTVPGTTFIDKKLKADTEYTYTIKALDSAGNISKESEKLKVKTTHTIPDMEAPTQPKGLHSMGTTSTTVDLMWSPSEDNVGVDHYIVYRESAGVMNKIGTAANTSFMDKDLKANTSYNYVVTAVDLAGNESSRSDVLNVTTKSENSAYEKWDARKAYTKGDRVVHEGKVYEAVQNHQGNGDSNWIFALSLWKPVLNK"]}}, {"location": "[3354762:3355806](+)", "type": "CDS", "id": "<unknown id>", "qualifiers": {"locus_tag": ["ctg1_3310"], "transl_table": ["11"], "translation": ["MRDFFDDKYKNIELKRRLINLISEISEFKGKLAAYQEQNKDIFNSLEKTIPLHYIKNFTTIYEDIKVPNKRLKELILDDIVPQNISEDAIFCYYQTLSFVHKNSCTLLINPATIQELHFQLIHYITSDSAKWREKPFIIPGIPEHGMHLNSYRILPHELIPQFMEQLCDQYNSLNTSKGLHSLLLIARFILNFYCIVPFNQGNNRLAFMLMQLLLIKSGHTFVKYVCLDKYIKKHESDYYNSIYKSSVNWYCEEHNNSFWLKTFLTIILEAYKDLHNTVLDSICKHTKVERIQDFILKQKQPFTKESIRNTYPDIAESTISKALNSLQLFGHIKLVTKGRNAKWIKI"]}}, {"location": "[3356625:3358119](+)", "type": "CDS", "id": "<unknown id>", "qualifiers": {"locus_tag": ["ctg1_3311"], "transl_table": ["11"], "translation": ["LSLNEETLETKTDKTIEKIQTSNLKQLKNTLDNIFDISADLIEHPLQLKTNTNILLYYFEGLTDGVALKTNVVTPLLQEVNEDSQIFNSNIIATHTKIVYTWNEIKEGLLEGQCVLFMEGEKRSLLINTKGWAERAIQEPISEVTIKGSHDGFIENATKNIGLIRRYIPSTELKIKKLTIGERATSIVYLIYLGDVANADVVQEIETRICKIKTDAVLSIGELSNYTKDQNWTPFPQAYLSERPDAISNHILDGKVAVLMDRSPGAMVVPMNLIGFFQTPDDYNIHWLIASFFRLLRFAGFIIAIFLPAFYIAIVSFHFEIIPIDLYTSIATSRVKVPFSPLLEAFIMEITLEMLREAGIRLPQPIGQTIGIVGGIVIGQAAVQAGLVSNVMVIIVSITAIASFIVSNYDLSSSIRLIRFPMMLLAYFYGIVGIVSGLMLLFAHFVSLTSYGSPYGMPIAPFRLQELKDSFVRFPISMITTRSSTGQPKQRKKKEGG"]}}, {"location": "[3358120:3359224](+)", "type": "CDS", "id": "<unknown id>", "qualifiers": {"locus_tag": ["ctg1_3312"], "transl_table": ["11"], "translation": ["MGNLKFQKVTLFEFIIFIHSLQLASGMLIMPSPLATNAGTDGWISIILGWIVTSIIGVFIILMLQKNPNKNFSQILKTYFGKWIGTILFLAYAFYLFFAGFNTLLKATDIVKVWIFPSTPAYQITILLLLPFIILTLSGLRALTSYSMLVFFFTTWMPLFLLFSLKTNYNPLHLLPIFKEGLYPIVKATKETITPYAGLEIAYYIYPFLQKKQKAIKGLLIANTGTMFFYLYVTILSYIYFSPEGIKDVIWPVFHLLKGVRFSFMERLEIIYIAYYLIVFSTTIYPYLFFSFESVAISLQKNARNWALLAFMLFIVGLFIFLNPDVDQYLFIYSLMDILNVVFFILLPILFFAYSILFTWITRRKQL"]}}, {"location": "[3359220:3360348](+)", "type": "CDS", "id": "<unknown id>", "qualifiers": {"locus_tag": ["ctg1_3313"], "transl_table": ["11"], "translation": ["LIRKWIWIVICCVYIIGCSQRIPLEKVSLILLIGLDRTPNGDIKVGTSIPLFHHKQQKSTIEHWTQASTVYTGFSKIDTKLTGFMTASKAEIILIGKKLAQEANWLQELDSSYRDPYATINAKVVLVDGPAEQIFTIHKPSKPSLSSYINGVIESSIQNNQSVSSTIQQLMREQNEEGMTQTVPIIKKTKNEIDTVGIAFLNRKGKYLTHIPKKDVKFFNLINKQKSSGRMILHLALPPKKSNKKTNTSIFVQNATRKVVVNFQNGKFVFNLDIYANVALIEKTNPNSIKGHYDNKKNINNLKSAIQKEINNNLQNMLYEIQQNKIDPIGLSQYARAFQYKEWKKVKGNWLQALAEAKINVKTHVKIKDTGTIRN"]}}, {"location": "[3360758:3361433](+)", "type": "CDS", "id": "<unknown id>", "qualifiers": {"locus_tag": ["ctg1_3314"], "transl_table": ["11"], "translation": ["MNLDDIQKSYGVIVSLGGLCQVTNQIKRHHLRTFSGPLDWFYYPSLSDVNRLLQNRFEKFMKLENMVIEGSESYGLIESEFDNQTKWAERITYCIKDTYYNCFSMHDFPIDSEKDWKSTYPSFKAKLDTRINRFLEKINSSESILFIRIWGNRDEAVELKNVLSEITNKDFNILIVNFKEDISNIVEQNWGISRVCSIELPRYQDRWEGDDSDWNYILNKITLT"]}}, {"location": "[3361996:3362746](+)", "type": "CDS", "id": "<unknown id>", "qualifiers": {"locus_tag": ["ctg1_3315"], "transl_table": ["11"], "translation": ["MKVIILCGGKGLRMQGILEDIPKPLVRVQGKPLLLHIMNWYRKYGHSDFILPLGYKGEKIKEYFMDFSWKENDFSLNFKTNQYTLLQELENWNIHFINTGIDTMTGARLKKLEPFVQDETFLLTYGDGLANIDIDQLIAFHKEKGKIATLTGIKKNSQYGLLTVENGIAIDFKEKPLLDEVINGGFFVFNKEIFDYLGDSDDCVLEEDPLRNLIKDNELAVYEHNDFWASVDTPKDLKTVDESWNPNKF"]}}, {"location": "[3362766:3364836](+)", "type": "CDS", "id": "<unknown id>", "qualifiers": {"locus_tag": ["ctg1_3316"], "transl_table": ["11"], "translation": ["LNSNDKKISLPRLYIPSNEKIVNPLSTGIKASNLSKKNTQKRMNPQFYNQQHDLNNHFCVIVGNEYVLKIIALQQSLMQYSEKFTLWICCIDPFAYSLLKEMNLINVNLLQVEELEDSELKAIKRKRKVNEYCWTLKSVLIEYLLVNYDLPSILYCDGDLCFFSDPNIIFEEWGEYSIFLTPQRDRDWVEKMYGKYQAGLIGFKNDLYGLKSVRWWKNKCLDWCSAEAEEGKFGDQKYLDYIPIYFPKVKISNNLGINAAPWNCIYNNDYKIDKTKNDVFIENDKLVVYHFACITIFNENDFDLWSLGAISIPNNILNHIYTPYLERIQFVLNQLKNKFNKDTKQFLSKKDINKAQTLYKDSQLRRKMNQSNHFMNFSMIISKERLIQGLTSYYSLENFNAKFTVWICCMDDLTYQILETLKLKHAILIPVKDIENHELLSIKNDRSLQEYCWTLKAPLCLHVLSLYPEVDHIIYCDADMYFFTAPNIILDEWWKYSVFLCPQRSSTEIENIHGIYQAGLVGFKNDQNSKEILTWWKDKCLEYCNNHYDVEMNRWGDQKYLNHIPNIFSNIKIMTHKGIDAAPWNVILNSSSISKTDKKVFIDQDELIAFHFGSMQIINPNEFDLWKQETLELPPEVLDYIYIPYIEQLNKTCHTLHNTFQKSPSSLFADQIDTTTIKNYFKYSSPHYN"]}}, {"location": "[3364890:3365850](+)", "type": "CDS", "id": "<unknown id>", "qualifiers": {"locus_tag": ["ctg1_3317"], "transl_table": ["11"], "translation": ["MITSFKNKTFLITGGYGFIGSHLARRLLNLQARIVLFIRTPSNFWRLKDIIKNIETYEIDIRDRKQVQDAIKKVNPDYIFHLAAYGVNSAHTDYMHAIETNIIGTCNIIQAAKLVNCKKIINFGSSSEYGNKMEPIHENMLLTPVDIYGSTKAAATILAHQIASENSINLITLRPFGIFGESEEPHKIFSYIILQVLQNKDVNLTFCNQLRDYCYIENIIDACILAVENTTVQNEIFNIGSGTIYPLKHYVELLFKHLKTNSRPNYGAIPSRTNERWVPEADVQKIKNSLSWEPRINIEEGIIKTVNWYKNNKHLYLIP"]}}, {"location": "[3365878:3366967](+)", "type": "CDS", "id": "<unknown id>", "qualifiers": {"locus_tag": ["ctg1_3318"], "transl_table": ["11"], "translation": ["LLNQNFNNAFYGKTILITGHTGFKGSWLSLWLNELGATVIGYSLDPKNKNDNFNITNLQNNIIDIRGDIRDFNKLNKVFTDYKPEIVFHLAAQPLVKYSYEYPRETYEVNVVGTMNVLEAIRLHESAKIGIMVTSDKCYENKEWPWGYREIDPMGGHDIYSSSKGCCELLISSYRNSYFSEENFSHHKKIIASVRAGNVIGGGDWSIDRIIPDCIRALESNKKIIIRNPTAIRPWQHVLEPLSGYLLLTEKIINNGILYSGAWNFGPSLSNIVPVEKLVTSLLDIWGCGDWTAENIGAINFHEANLLNLDISKAKFNLDWQPKWSLQQTLENTIEWYKHYNSYTSSEMINLCISQIKQYCML"]}}, {"location": "[3368127:3369243](+)", "type": "CDS", "id": "<unknown id>", "qualifiers": {"locus_tag": ["ctg1_3319"], "transl_table": ["11"], "translation": ["MSVSVKGNEQLTSLLNDWYRAMLSQQVIKATNLKKKIDEKINKLSIEPDQEHQDQNLLLYYSLLEFRYKVLTDSLGIQQNSFDTISDYDMPTDQFLRFYYHFFKSIHSTFISNYTEAEEHYKLAEKILVAIPDEIEHAEFYYRIATFYHHTYNNLASIEYANKSRAIFSKYEGYEVKTAFCNSLLGGCCIYLKQYEQAEEYLHCAIDLLQKNREEDSLLYVKNTMGWLYSDQSMSTLAIRHLSEVTEKIPTHFKAIFLQAKEHYKLGEQSTASQLIDKGLQICRKIHNEEYTHHFSILKRLNENIPLEELEKIIQEGILYFKEEELWEYVVEYAELFATKCRQLENHQKVSDYFHICYQARQKSIAKGVLK"]}}, {"location": "[3369242:3369404](+)", "type": "CDS", "id": "<unknown id>", "qualifiers": {"locus_tag": ["ctg1_3320"], "transl_table": ["11"], "translation": ["MKKISLLLSGIAFIGVLTVGIFQFSKTDQLATHGHYPAPSYSVGDYGGAPPQI"]}}, {"location": "[3369554:3371537](-)", "type": "CDS", "id": "<unknown id>", "qualifiers": {"locus_tag": ["ctg1_3321"], "transl_table": ["11"], "translation": ["VFNIKERLGQIKLKTKLSMAFIAILIIPSLIVGVSSYNKAKTDLNETILQSAKDNISILDKIVDDELENKHTDVTHFAKVLTQGDYNPEQSQNVQSKFDQYIQLHPEIETIYTASSNNQFIHAPVGKIPEGFNPLESSWYKDAVKANGEIIVSSPYKSKSTGNMVIAIAKQNADKSGVIGVDLNITDIVKTSKMIKIGKQGFVSIVSQDKTIVVHPSLKPGEKLEKTLADELYKTEDGVITYSLNGEDRNISFKTNKKTGWKIAGVMPTKEIEEATNPIFYKTFTIIGASLLLGGIVILFILRSIITPLRQLVISAQRISQGDLTEKIDIRSKDELGQLGGSFNTMAESLRNIISQINTSAGHVAASSEELTASVEQASVATEQITKEMEEISNSAEVQNNEVESGAELIGEVTRNIQYVAENASEVSASSIYTKQKANEGEQLVEQTVAQMQSIHHSVSQSDNVIKLLDKKSQQIGSILEAIQNIAEQTNLLALNAAIEAARAGEQGRGFAIVADEVRKLAEQSSESSMEIGSLIKEIQADVHETVKAMNEVGVEVQSGIKVANDTKQSFYEISKSANDIVSKVHGMVELSNTMTTDAMKVDTSIDQIAMAVKENSSSMQTIAGSSEEQHASMEEINSSAIQLAQMAEELQELIGGFKI"]}}, {"location": "[3372557:3372932](+)", "type": "CDS", "id": "<unknown id>", "qualifiers": {"locus_tag": ["ctg1_3322"], "transl_table": ["11"], "translation": ["MSRLTKFSKLVFATLIAGSSLSTIVSSHSVQADTLDPNYQDTVKFISPSSARPTLEQKNTIVPDAKVVKNHYVKYSKAHFQTKESIPKEIYYSSEGFKGYIQASTVWDMGDHFATLYSGTVIRC"]}}, {"location": "[3373189:3373525](-)", "type": "CDS", "id": "<unknown id>", "qualifiers": {"locus_tag": ["ctg1_3323"], "transl_table": ["11"], "translation": ["MGLSDRVWGAMIAFGIATNIVACMMAVYIQKYELMINHLTNILFLIIISLTFIKMKINKWVALGFTFVVIEKGIKAGYDFYTHDYYGVSWSLAIIVYCIYEMKKYHIEINE"]}}, {"location": "[3375063:3375612](-)", "type": "CDS", "id": "<unknown id>", "qualifiers": {"locus_tag": ["ctg1_3324"], "transl_table": ["11"], "translation": ["MKRFITRASGNTISKRLVLMVLSMVLMIVMITPSNDVSAANLSKAGSLKGVNLFNGSWTVAIQAANLQYVSAEPSGNIIANRNAVNEWEKFELISTGELYTYALKAKSNGKYVSFEPNGRVVADRTSIGAWEKFILYNGGDNRIYVLQALSNGRYISANGGRELTATSYVAGSWERFVIVYF"]}}, {"location": "[3375937:3378145](-)", "type": "CDS", "id": "<unknown id>", "qualifiers": {"locus_tag": ["ctg1_3325"], "transl_table": ["11"], "translation": ["MGNNSKYKTRKILAATATVTMLATGMISSSDVFAEQKEQQKNLSTSLQSEKSVKSENRTFTVPGKGDVELIKQQERKSMAFSPYEPTGLYAKPNEQITINVEGNQDIQVYIGTYSYDASWREDSKIKSFTLKPGINTIQSPNGGMIYFYNKQQGGTIRTTITTGGTTTPFFELGKHTKQDLINMLDQYPNAHAVELKGERVLITASPARIKKYLLGSNTDPVQLLKKMDEATRIQDKVAGLSEEQVDKHYVHYVEENHSPDYYMYATSYRTAYVGDAIQYVLDINKFIKDGWGPWHEAGHLRQQSPWKFYNMTEVQNNIYSLSVEKAFTSNQPFRLQQEGAYTKAFQYLEQPNKNYDEVSDVFVKLVMLWQLQLAYGEDFYPKLHQLYRDMPSSELPQTDENKKQLFMISASKVAKQNLIPFFEKWGLRPNNDTIQKVAALGYPILTAEIWKSTDSNPIKPDMPNENNILEGNQFAWSLKGISDFEFAKVNFNKSTEEMQIDLKAGVPHHYFNETYASIKVQNASGKVVYNKDIYGNKQQNAESQKVPVKVGDYVELTHLEGVHRATLINVGNSKQESFGKKGMYEVTKEGLKKVEKMPETTVLDGNHFGWSLKGYSDREIAKVDYNRTTEKMQVNLEAGVPHSYFNNTYASITVKNSNGGVVYNKEIVGNRQQTAESQTVPVKVGDYIEFTHIEGEAVKEKTRATLINLENNKQEYMGKKRTYQVTSTGLNKID"]}}, {"location": "[3378604:3379915](-)", "type": "CDS", "id": "<unknown id>", "qualifiers": {"locus_tag": ["ctg1_3326"], "transl_table": ["11"], "translation": ["MEICHIPVTKQRYVMCVKYKEREGKVVKKILPIVALLGMMSFGVQEMNVRADTYHKGDSKISFWDSKRKGTNFMNSTSLPENYKSAKEANIEYVRLAPDKWAKDKDFLFEDKPDTSGKDFLIGNADNYQGLVKEDLEKLKADLDAAQSQGMKVVLTMLSLPGDRWRQFNNNKNDDRIWEEERYQEQASQFWKDLALELKDYPAVVGYNIINEPHPETAKNNRYNDFWTEDYEKWYAKVKGTTADLNRLYQKVINSIREVDQETPIILDSGLYATPWAFKYLKPVKDKKTLYAFHMYEPYELTSQGEKKNKEYQYPGLVKVGDLEKPVMWNKQGLEKFLKPIQQWSKKNHVSSNRIIAEEFGINRTVPGATQYMQDLISIFNQKGWHKSFYAFREDTWTGMNYELGTGKIKWDEEGKPVPQDNSLWEVIKKDLQPHK"]}}, {"location": "[3380385:3380604](-)", "type": "CDS", "id": "<unknown id>", "qualifiers": {"locus_tag": ["ctg1_3327"], "transl_table": ["11"], "translation": ["VKVASCEKELGLACIFLKQFEKGLAVCMELGNEEYVYHFNILRSLNEDEAIKLLEEVKKVFLTSKSKVYGIS"]}}, {"location": "[3380767:3383497](-)", "type": "CDS", "id": "<unknown id>", "qualifiers": {"locus_tag": ["ctg1_3328"], "transl_table": ["11"], "translation": ["LRKHAYVQFYVLILALIAYISFCFIFIFVFPSLYFVSDFNIRLSSLVVETTVFISLLYSILSRKIKLGVFWVCIIIAIGCFLIGNFISAFQVLNVELPIKNFNISDVFLLLFLFFFLFAFFYKIMMECNKWEKAYLLCDLCIVVTAIFTLEWYLFNKPSANILFLSIGDVFLSFIFPIIDLLLLLLGVTLIFRPAIFNAKSKLYIFILVLTGLAITDYLYFYLQGDLSERSVIFLRCLYRVFLLFIAIAATIPKDASSKRNYFIINPTFGEKLLGIFPYLAVAVLIGFTLKEQTSSATLITGNCIAFVFVLIRHTIVRMQNKDLTETLKVFNNQLEQTVSQRTRDLINKSNDLVKNQERFKSLYEYHPDPILTIDSTGIVLNINQAGSMLLGKDSAVLIGKECFSIFLDEDKSELEAAIKKGRRCSSSSLQLRVKNNNEKDMLFWYVTIVPIMIEGQTFGSYVMVKDITRMKQQQDEINYLAFHDTVTEIGNRIFFQQELDRSIKRVQKTQDKFGLLYIDLNRFKTINDTLGHSIGDRVLKEVAKRFRTCLSPTIPLARIGGDEFAIIVHNQTEQQLLNLCKALFLITEEPFVVNQHSFYLSLSIGIAVYPFGGINTTTLLQHADIAMYSAKEKGNNAVCMYDETLSQKVTRRLRLEQDLPNAIENNELFLLYQPQIDSKEGKVIGAEALIRWQHPELGLISPFEFIPIAEETAQIISIGKWTLQKACRQLKEWHSAGFSNLKMGINLSAIEFEQKDFVQTIIYTIEEIGVPVNSINLELTERIAMVDEKETLSKLKALKSFGVHLSIDDFGTGYSSLAYLPLYPIDTLKIPREFVNRIGTSTDGGEIIQTIISLAHTLNMKVIAEGVETKEQLTVLQRNACYLIQGYYYSKPVNDDEFIVFLSTIQNE"]}}, {"location": "[3384522:3386001](+)", "type": "CDS", "id": "<unknown id>", "qualifiers": {"locus_tag": ["ctg1_3329"], "transl_table": ["11"], "translation": ["MSMIKVQDLTFSYPGSFDNIFESVNFQIDTDWKLGFIGRNGRGKTTFFNLLLGNYEYSGKILASVEFNYFPYSVSDRNKFTHEILEEICPQAADWEFLREISYLNVDAEVMYRPFKTLSNGEQTKVLLAALFLNAGQFLLIDEPTNHLDTDARKIVSNYLRKKKGFILISHDRIFLDGCVDHILSINRANIEIQSGNYSSWKLNFDRQQEHEKATNERLQKDIGRLKQSSKRSASWSHDVEASKNGTRNSGSKLDKGFVGHKAAKMMKRAKNLESRQQKAIEEKSKLLKNVEKTESLKLEQLQFKSNELVTLVDVSVKYNDQIVNEPISFIVEQGDRIVLDGTNGSGKSSILKLLLGHPIQHTGLVTLGTGLIISYVQQDTSHLKGALSDFIEEHKIDETLFKSILSKMDFDRIQFEKDISHYSGGQKKKLLIAKSLCEKAHIYIWDEPLNFIDIYSRMQIEELIQQFNPTMVIVEHDKAFQQTVATKTISM"]}}, {"location": "[3386153:3386759](-)", "type": "CDS", "id": "<unknown id>", "qualifiers": {"locus_tag": ["ctg1_3330"], "transl_table": ["11"], "translation": ["MGKSREQTMENILKAAKKKFGERGYEGTSIQEIAKEAKVNVAMASYYFNGKENLYYEVFKKYGLANELPNFLEKNQFKPIDALREYLTVFTKHIKENPEIGSLAYEEIIKESARLEKIKPYFIGNFEQLKEILQEGEKQGVFHFFSINHTIHWITSIVLFPKFKKFIDSLGPNETNDTNHEWMPEDLVDRIVTALTDKPNV"]}}, {"location": "[3387266:3388505](-)", "type": "CDS", "id": "<unknown id>", "qualifiers": {"locus_tag": ["ctg1_3331"], "transl_table": ["11"], "translation": ["MKKAKEIAKCVAVASVIMSGSFSLQATSAFADSKGTVENLQNGGKVYNSFKTTYDMKQNIKNSIKVSFIEDPYADKKIAIVTTDGSNIDAKYTVNSGYYNAGLKWPSAYHTEAEITSGDSAQFHKAAPVNTMTSAKVTSEVGYTLGGSVKVGVNDKGPNADASITGSFAWKESVSYDQVDYKTVLETHTDKKLNWKVGFQSFNFPEWGIYNRDSFNTFYGNQLFMKSRSYNEGTNNFVSKDTVPALTGYGFSPNVVAVITADKTETTSDLKITNRRISDQYNIEWVSSKWWGTNNKDTYNEFFTNHYKLDWKNHQVTLDNQKFLEEQMNSINSVNDKLNKGKGKLSLSMNGNQLKATSSNAGYGISYEDKNWGIFVNGEKVYTFNEKSTVGNISNDINKLNIKGPYIEIKQI"]}}, {"location": "[3388809:3390042](-)", "type": "CDS", "id": "<unknown id>", "qualifiers": {"locus_tag": ["ctg1_3332"], "transl_table": ["11"], "translation": ["LKYKLIATGILAGSLLTYSSNTFANTHKFPDVPAWADKSVNYLVDKQVLNGYPDGTFGSNDSLDRASATKIMTKVLGIQIDSNAKPSFTDSQNHWATPYIAAAEKAGIVKGEGNGIFNPSGKVTRAAMATMLVNAYKLQSAANHNEQVKFEDLKGHWGEKYANILIGLKISNGTENGWQPNRFITRAEAAQLTAKTDMMQHRPQNPLESKTIIIDPGHGGEDPGKSTKGLPESKIVLDTSLRLQQLLEKHTPFTVLLTRQSDNRPGHDQKSSLQERVKFAKKNQGDIFISVHANAFNGNAKGTETYYYKSSKSEKTNPHVEESRVLAEKIQTRLVEALQTRDRGVKHGDLHVIRENDMPAVLTELAFIDNGIDYSKLSTEDGRQIAAEAIYEGILDYYEWKGNNVSEYRL"]}}, {"location": "[3390773:3391517](-)", "type": "CDS", "id": "<unknown id>", "qualifiers": {"locus_tag": ["ctg1_3333"], "transl_table": ["11"], "translation": ["MRLKLVGIFSCVIMMLGLFIIYTNQSIGKEPDKTNYESRENSINKEKDSRGKGQSKYNESSFASIQAVVNKEYGLPEDYKPEDLVVPNVPFSFSGTVEKSHLRKEAAEALEKLFDLAKQEGIQLNAVSGFRSYDYQQRLYANNVKRKGQEHTDRFSAKPGHSEHQTGLTMDVSSKSANNELELSFANTKEGKWLKENAHRAGFIIRYPKGKESITGYAYEPWHIRYVGEIAENIYEQKQTLEEYMNL"]}}, {"location": "[3391775:3392030](+)", "type": "CDS", "id": "<unknown id>", "qualifiers": {"locus_tag": ["ctg1_3334"], "transl_table": ["11"], "translation": ["MLGINVKKTNEELIISWRLAEITIPLRDVIEVTEDATYAGVEDVDVIRIGAAYGTTDRILIKTVKQNYILFTTNKVAILNAIQT"]}}, {"location": "[3392107:3395389](-)", "type": "CDS", "id": "<unknown id>", "qualifiers": {"locus_tag": ["ctg1_3335"], "transl_table": ["11"], "translation": ["LGKRVIIRVFTLLSVLALFLNVFLPRASAEVMTHEKYSMNWSYSNSLGKHIRTEMIKNSSGQIAYCLTLGLKSPNGEDLPEMGKTDNVVYRVLLNGFPQKSVQQLGVANQNEAHYATQLAVWNALGQLDVNELKHENKNVEKAAKAIINAANNSGDTQDIYMNVIPVEKQKAELKGEFFETNLYTVQTNAKGGSYKVVAKNAPNGVKIVSENGEVKDQLSVGEKFRIQIPKNTKTGEFNLSVAANLTKVQAITYRGTDTVQNATVLLERNEEKLSSDLAVNWEAAGSLKIKKVGENGEVLADAVFEVFNANNESVGKSTTGADGIAELNNLPIGTYTLKEIKAPTGYVSDDKPQTIEVKTGETGAVQIVNNKVKGNIEIKKLSDSGKVLPNVEFTVFTEDGKEVKKVVTKENGIANVEGLTYGKYYFLETQTPNGYIGNKTKYPFEIKEHNKTLTFTVENTEVKGSVKLLKVDNEDVSKKLEGAEFELKVASGKVIGEYKTDKNGEINVKDLAYGKYSFVEKASPNGYVLVKEPIMFEIKEHGKIIELLAVNHLIKGDLEITKVDVADGNNKLPNAEFTIYNEAGKEVVKGKTDDKGIAKFEKLPFGKYTYKETVAPKGYVLNEETFSFEIKENGQIIKHIVKDEKIPSIKTTATDKTDGTKEMHTSKSVTIQDKVEYKDLQVGKEYTVKGKLMNKETNKPLVVNGKEVTAETKFTPTEANGFITLDFTFDATGLEEKEVVVFEELLKDGKVVTTHADINDKGQTVKFVKPSVKTTATNKADGGKEIHSKDSITIQDKVEYTNLVVGKEYTVKGKLMNKAINKPLLIDGKEVTAETKFTAKEKNGFVTLDFTFVGAEQQGREVVVFEDLLHEGQVIATHADINDVGQTVRFVEPSIKTTATNKADGSKELDASKSVTIQDKVEYKDLIVGKEYVVKGKLMDKATNKPLLVDGKEVTVESKFTAKEKNGSIILDFTCNASALQGKEVVVFEELYQDNILIAIHAEIEDKGQTVKFKEVKPEQPKPEQPNSDENTPTPEQPNEQVKEQPQPKKEIQSKIGWLPQTGTNLTSWISMAAGALLLIVGGVIFLKRKNA"]}}, {"location": "[3395964:3396318](+)", "type": "CDS", "id": "<unknown id>", "qualifiers": {"locus_tag": ["ctg1_3336"], "transl_table": ["11"], "translation": ["MFKKIIVSSMALTMFGGAATMLEAPTAQAASYNSTSSSYFDVTPEEAVAFYQSQDYKKLKVFLDDFEARNPYAPGGGYAQGSVRMQKFNDALRDAKLTNVYQEFIRISYYNHYPEPK"]}}, {"location": "[3396855:3397296](-)", "type": "CDS", "id": "<unknown id>", "qualifiers": {"locus_tag": ["ctg1_3337"], "transl_table": ["11"], "translation": ["MKLNKLVLSCGVVSALTLGVLGNNTYAEEVHKTNDPIHVVEHVSADLLLTQTMDYSGEAETSFVYDGSTDLSFSMKNNGQNTMGYSVKGPNTELIVGGYIKPGEQQINVTNVRNALSPLPNGTYKIYVSNDDGSKGQFQVSVRSMN"]}}, {"location": "[3397916:3399170](+)", "type": "CDS", "id": "<unknown id>", "qualifiers": {"locus_tag": ["ctg1_3338"], "transl_table": ["11"], "translation": ["MGISTLLLNTFIIIICILSYHVFWLEFKEKTTCNNMLFSILSSIAIIFCMTFPFHLHVGFIYDLRFIPIILVFLYGNTKNIIFIGILYLSYRFYLGGNGVLPSFIIFTIIFGITMLFRYLLPMYIKEKKVLLSLLLILVCTTSLSICGIVTQINTGGKIDSTLIEFLLNYIVINIFTVLLSVYLIEGMIEKYKMEEKLQRAEKFYIASELAASIAHEIHNPLTTVHGFTQLLNEKHASKLSQDQYLEIMLIEMQQIQSTINNYLSLTKPQNTLKEKIDINHILNQVKDTISPLALSYKVEIKQNSTDSFYINGDPEKFKLCLNNIIQNGIEAMKNGGLLQINIQKVKGNIIIDIIDSGIGMSSQQIKRIALPFYSTTEKGTGLGTMIAYSIIRELNGDIEIESELGKGTRFSISIPC"]}}, {"location": "[3399527:3402443](-)", "type": "CDS", "id": "<unknown id>", "qualifiers": {"locus_tag": ["ctg1_3339"], "transl_table": ["11"], "translation": ["MKGYSKKMLVGVSFASLMLGSFQGVSLAEDTKGEQVSYRNVLKMEPVGVQLPVQELAHSSKLLESKSFEQRIQFADLSQRPPEVKKESKQLAVAKTYTIAELNQLSNQQLVDLLITIDWEQITGLFQFNTDSLAFYQNDSRMQAIIDKLKQQGQAYTKDDSKGIETLVEVLRSGFYLGFYNSELSKLNERSYHDKCLPALKAIANNSNFKLGTLEQNRVVSSYGKLIGNASSDVETITSAAKIFKQYNDNFSTLVDNLSAGNAIYDIMQGVDYDIQSYLYDTRKAPKDTVWYQKIDSYINELSRFALMGTITAKNGWLINNGIYYTGRLGSFHSTGTKGLQVVTDAMKIYPYLGEQYFVAAEQIATNYDGKDANGKVVNLDQIREDGKKKYLPKTYTFDDGAIVLKAGDKVTEEKVKRLYWAAKEVKAQFHRTVESDQPLEKGNPDDVLTMVIYNSPAEYQFNRQLYGYETNNGGLYIEGTGTFFTYERTPEESIYSLEELFRHEFTHYLQGRYEVPGLWGQGKIYENERLSWFEEGNAEFFAGATRTDNVVPRKSIIGGLSSNPAERYTAERTLNAKYGTWDFYNYSFALQSYMYNKRYDMFDKIHDLIRKNDVTAYDAYRSTLSKDANLNKEYQDYMQMLVDNREKYNVPLVSDDYLANHAPKPVSDIAAEITAEAKLKNVSVKKNKSQFFNTFTLQGTYTGTAAKGEYEDWKIITRNVNDTLKRLSAKEWTGYKTVTAYFVNYRVNASGQFEYDVVFHGINTEEGAENKAPVAVINGPYSGNVNEAISFKSDASKDEDGKITSYKWEFGDGTVSNEQNPTHVYTKEGAYTAKLTVTDDKGATNTATATVTVQKKEDNSLEKEPNNSFQTANKLQLNQVLRASLGNGDTSDFFEINVETAKNLQINVTNENNIGMNWVLYSEADLNNYVTYAQQQGNKLVGSYYTYPGKYYLHVYQYGGGTGNYTVEVK"]}}, {"location": "[3402645:3403323](-)", "type": "CDS", "id": "<unknown id>", "qualifiers": {"locus_tag": ["ctg1_3340"], "transl_table": ["11"], "translation": ["VSVDFDFIIRIGVAGLLGAMIGIEREIRSKEAGLKTHFLVAVGSALIMVVSKYAFSDIVYEEHTSLDPSRIAAQVVSGVGFLGAGTIIIQKQAVKGLTTAAGLWATAGIGLAIGAGMYVVGIGATILVLIGLEIVSRIFKVQFLFPQNITVQMCINKHEAVQQIVETLQVKGIPIVSYEVEASQQGTETVYKVGMQLKNISSEEKNEFIQYMQTLPEVTFIKLKS"]}}, {"location": "[3403614:3404133](+)", "type": "CDS", "id": "<unknown id>", "qualifiers": {"locus_tag": ["ctg1_3341"], "transl_table": ["11"], "translation": ["MNVSLLTPTTDLQEEYLDFYNEWKDSGETMIPWVISKNPANFPAMVQELLDAHNGINIPETWVPDSTYWLVTNNNRIVGAVNIRHSLTEHLFNAGGHIGYGIRPSERRKGYATKLLALSLEKTKELDITKVLVVCDAVNTASEKTILHNGGLRDDDFTEEDGNVVRRYWIEL"]}}, {"location": "[3404180:3405089](-)", "type": "CDS", "id": "<unknown id>", "qualifiers": {"locus_tag": ["ctg1_3342"], "transl_table": ["11"], "translation": ["MVRIHPKTRIGHVEFKVKDLERQIAFYKNVVGLEVIKQEGNKAYLAGKGSKNTLLVLEKIEDGVLQEPRTTGIYHVAFLVPTREAFASALFGVLRNKNVIDSPAEQEGRYTYSNEILPISRFNSASDHTYSEAFYLQDLEGNGIEIYADRPRDQWGEGPGGSTPLDLKELATLVDYEADGLPANTVVGHVHLRIADVEKSHEFYVETVGFEVQQREDDCLFISAGGYHHHIGANTWNGVNNPHPPVHATGLKVYTIVLPHKEALDAVKERLIEKQHEINETTNGFTVVDPSGITVQFEIEAV"]}}, {"location": "[3405111:3405213](-)", "type": "CDS", "id": "<unknown id>", "qualifiers": {"locus_tag": ["ctg1_3343"], "transl_table": ["11"], "translation": ["MKIKMYVNSDFSYLHRMILVVSFIVTVICNGKI"]}}, {"location": "[3405264:3406176](-)", "type": "CDS", "id": "<unknown id>", "qualifiers": {"locus_tag": ["ctg1_3344"], "transl_table": ["11"], "translation": ["LFRKVKGILVGVLCVAVVSGCGTKVSDVALVSDIGGHTVEAKAEVQDTISLVDGRTGTEVKKLDLSGLGYFEDEAKFKKSVTKVVGEVGKSVDKKMVPSRIAPDGSWQEGKPSYELMEKELVDKLLNVGMWDATYQLPIVEKKPVATLSDAQGNGTVIGRYETNLGGSTGGRIENIRLSAASINGVVLAKGDRFSFNSLIGDTTPDKGYQLGKEIVDGKLVDGYGGGVCQTSSTLYNAADQAGLKMVERTTHSKTVGYVPQGRDATIAYPYLDLVFENTNDAPVKLYMGIQGGKLVAEVHKMR"]}}, {"location": "[3406556:3406886](+)", "type": "CDS", "id": "<unknown id>", "qualifiers": {"locus_tag": ["ctg1_3345"], "transl_table": ["11"], "translation": ["MYPYNPYDPYNQYAYQQPQYDLQAQYQSYIDHAEQTNPYDQNRQFQLPISFPGTGNRQLERRVNELEQRVRQLENTVERHTRRLNRLNQRLRTVENRLNIPFAALEDGF"]}}, {"location": "[3407072:3408164](+)", "type": "CDS", "id": "<unknown id>", "qualifiers": {"locus_tag": ["ctg1_3346"], "transl_table": ["11"], "translation": ["MDFEINYLSFYVVQVEGKGEAVDKRYKHFQTLDAEEYEDSSLKEFLNGELLKISKRKVERHAKTEQAPTKIGRFIVEEGHELDSNPHYNLFNRIRFAETKENFKDMSEPLVYTYLDTSAVRGGVFLIAQAKLRKYFDDPFVFVMKCDFEPKVASISDESTLIRNVEMAITTKNMKSIQYPYMPEEGMVEVSELKIHQASHARYFEDFLKFVEYERSMPEIMKTQVMDMVYDQIEDVFEEGTEEREQFDQAMEVWAASPKREIMEQFSTEEVMEATAQIVEHAPEVELKLKADHISVKALLADFGDQIHIAKVNDRYVLMIEADTLTFEKGFSPIEFLKPDELQDVIERIENKQQYSYSPEGIE"]}}, {"location": "[3408289:3409042](+)", "type": "CDS", "id": "<unknown id>", "qualifiers": {"locus_tag": ["ctg1_3347"], "transl_table": ["11"], "translation": ["MIIYHSPHSLTEVSMIPIEKINLLYNPYITKSYSKKMNSTIEYIDIFDLLLPVEKHPLKDEYILVGKYDCYNFITNNPHIKQIPCIIEDFTEKPSQYLKILRRLHNKGDSNKTNRQFILNKLEENHFPLLQILKQTGFTKNDLRDYNYKVTVPKNYINSHTTEKTMNWISDLKLKSNTKQFLYKCAGLPIGNHKRLTEEKKKFLQHFFAHAKGFEKLTTPQQINILTNALNFKAIMTAQLQQQINCYLIR"]}}, {"location": "[3409077:3409923](-)", "type": "CDS", "id": "<unknown id>", "qualifiers": {"locus_tag": ["ctg1_3348"], "transl_table": ["11"], "translation": ["LKNATHFIVFDIERNFRPYKSEDPSEIVDIGAVKIKIGTMKIIEEFSELVKPSARLTRHTTKLTGITKEDLIGVEKFPQIVEKFIQFIGEDCIFVSWGKEDYRFLSHDCALHGVECPSIEKENRIDLQKFVFQAYEELFEHTPSLQFAVEQLGLTWEGKQHRALADAENTANILLKVYSERDIHKRYKRHGELELVKDGKLTEKAKKKMRKWVFKELKKNTERSFEWSTFESSDTWESITERYYISENTVELLKKHFRTAVRKAERQIRYLAEMEENVEVK"]}}, {"location": "[3410110:3410311](-)", "type": "CDS", "id": "<unknown id>", "qualifiers": {"locus_tag": ["ctg1_3349"], "transl_table": ["11"], "translation": ["MQNGKVKWFNSEKGFGFIEVEGGEDVFVHFSAIQGEGFKTLEEGQEVTFEVEQGNRGPQATNVNKK"]}}, {"location": "[3410526:3411426](-)", "type": "CDS", "id": "<unknown id>", "qualifiers": {"locus_tag": ["ctg1_3350"], "transl_table": ["11"], "translation": ["VETMLSATAIAKLRDGKLLLATTYNGLFIEQDGEWKRILNGFQKRIRDLHSEDNVVYGVGDEGIFIRSMNGGENWTIQRFPTKATSWNVCSNVQGTVIAHGEKTLYLSNNFGSTWETIHPFLEYGSAAPSIRSLFLYKHYLFIGTKIHAKYGGVWLFDLKTLKLKRIKIAMNQMISALILHNSYLVAASGSCKGVSGNISYCKIDESIASEKIYWHTCQSEQKASSYLDLSVDQHVLYTTSTQNKAGISSVCRVLLDEGIVTVCDSVKGHGWRIVNQKDGYVVAGSGELKAMQWEQKII"]}}, {"location": "[3411442:3411886](-)", "type": "CDS", "id": "<unknown id>", "qualifiers": {"locus_tag": ["ctg1_3351"], "transl_table": ["11"], "translation": ["VAKILIAYASMSGNTESIADLIKVSLDTFDHEVVLQEMEGMDAEELLAYDGIILGSYTWGDGELPFEAEDFHEDLENIDLAGKKVAVFGSGDTAYELFCEAVTIFEERLVERGAELVQEGLKIELAPEDEEDVEKCSNFAIAFAEKF"]}}, {"location": "[3412194:3412815](-)", "type": "CDS", "id": "<unknown id>", "qualifiers": {"locus_tag": ["ctg1_3352"], "transl_table": ["11"], "translation": ["MSNQTTTHHVKMTTADPSGIGLFGLAMVTLVASSQKLGLTDGVSLVLPWAIFLGGFAQIFACIHDAKHNNTFGTTAFGAYGLFWLGVGMTWLIQLGVFGEKLAQAADSKQLGVAFIGYLIFTIFMTIGAMETHKVLFMIFVLIDFLFIGLSLSTLGVMPHAMHNLAAYSELLISLLSFYGSAAAVLNTHFGKVVLPVGKPFGIFKK"]}}, {"location": "[3412901:3413297](-)", "type": "CDS", "id": "<unknown id>", "qualifiers": {"locus_tag": ["ctg1_3353"], "transl_table": ["11"], "translation": ["MIRNRGAAIIVQEGKIALIKRIREEETYYVFPGGGVEEGETPEEATKREVYEELGLHIKVEHLIAKVKYKGNEYYYGAYITGGVFGSGTAEEFQREGRGSYIPLWLPINELEKVNIKPYEVVGNIFNHYKI"]}}, {"location": "[3413293:3413635](-)", "type": "CDS", "id": "<unknown id>", "qualifiers": {"locus_tag": ["ctg1_3354"], "transl_table": ["11"], "translation": ["MRYEMGLYNKPFQSIQSGKKVYEVRLYDKKRQLINKGDEIVFTNLTTTEMMTVKVTEIKRYESFKSMYEQIDKKLLDCENDSLEEMLESTYKIYTKEQEKEWGTVAICIEEIK"]}}, {"location": "[3413745:3414303](+)", "type": "CDS", "id": "<unknown id>", "qualifiers": {"locus_tag": ["ctg1_3355"], "transl_table": ["11"], "translation": ["MLYLNQKPEYNKYDIGDYTYSKVGPTIFSWNDETKLKIGKFCSLAEEVVFILGGEHRADWITTYPFNALFDEGAHITGHPSSKGDIVVGNDVWIGYQSCILSGVTIGNGAIIGARSVVTKDVPPYAIVAGNPAKFVRYRFPQETIDKLENLAWWDWDISVIKGAIPLLLSDKIDEFFTSPENESI"]}}, {"location": "[3414352:3421825](-)", "type": "CDS", "id": "<unknown id>", "qualifiers": {"locus_tag": ["ctg1_3356"], "transl_table": ["11"], "translation": ["VPFINRFTTTVPGAVTFTGNTLGLSPTSPAPGNIFGTLAVFTTVNTALQVPGFPAGTTDEWELNSSSAILNLPAGSSVLYAELVWAGTFRTDTEDVLPFLNDNITFTTPAGTFSVTPDPVTAQQGSVGNQFYYARSANVTNLVSAGGAGTYTTGAVPAARTSADPTISRSAGWTLEVVYQNANLPLRNLSVYAGQEIIDASSPPVDATISGFATPATGAVTGRVLVTAQEGDSNIVGDQLRFGPNANATVALFGPRNPANNFFQSQICNDSGNLDTSGTFGDLNQPLGIALAVRRQGWDITNVDASSSLVNNQTSATVRFVTNGDGYAAAGFGVQIDATGPIINPVKSVNRTVAGVGDILTYTITVPNTGTGSAENVILQDSIPNGTTFVTGSVTVGGVTQPNANPANGINLGTIPNNTQRIVTFQVRITSFPNPNPIPNRAMVSYQFRPFVSSPPITSTSSSNTVQTTVNQATISMQKSVDLQTATLNDVLTYTVNVTNNGNVTANNVIFVDSIPAGTTFVPNSVTVNGVARPGANPASSINLGSINASQTTIVRFQVRVTSNPLVNPIPNRASATFTFTPVPGQQPVSGQATSNTVVTTVNIADIRTRKTVDRAFATVNDVLTYTVTIENTGNVLATNVIFQDPIPIGTTFIANSVTVDGVSQPGANPATGFTVANISPGGSRTVTFRVRVTSTPSGGTIANRGNVSANFVVIPNQPPITINRQTNTVVTQVNTGGLNVIKEVNTTQAAVGDTLTYTIAVQNTGNVPLTNVFFQDPISSAVSFVANSVTINGVSQSGLNPNTGFSLPNIPAAQTVVVTFDVLIVQDPENEDILNQANVTASFQVNPSEPPVTINVPSNVVNTTVQTGNFEVVKSVNTAVATVGDILVYTIEVINAGSVPATNVFFQDSIPQGTLFIENSVVVNGVLQEGADPELGFQLNDLPTGASVIVTFEVLIDEIPQGNNVVNNANVTGDFLVNPTEPPITVTVPSNTVMTIVNSSGLNVMKSVSATEAGVGDTLTYTVRIQNSGTVTATNVSFLDPIPVGTTFVANSVTINGTPQPGLNPTIGFPLANIPVGGMVTVTFQVAITSVPPNRVLPNNANVTADFQVSPLQPPITIVTISNIVVTRVNVGSLNVMKSVNTPQAGVGDTLTYTILIQNTGTVPATNIVFQDPIPSGTAFVTNSVTINGVVQQGADPMLGFPVPNIPVGQTATITFQVTVTSVPSGGNIRNQSNVTASFLINPANPPITTVTNSNFVVTQVNTAQLNIQKSSSVQQAALGETYTYSVVIRNNGTVTATNVSFLDPIALETTFVANSVTINGTLQPGFDPNVGFPLPNIAAGTSLTVTFQVTVVAPSTRGAVLNTASATATFLLNPLQPPVTTTNSSNTTVVTIPLPPPGEVTATKTVDVATGAVGDVLTYTVLISNVGIIPVTDVFFQDVIPEGTTFVDNSVTIGGVQQLGLNPEIGFTVTPLLIAGGSIEVTFQVTITEIPDNEVILNDADVTFTSQPNPQEPPITETILTNLVVTTINIAFIFPLKLVDKEVATVGEILTYDVLIFNFGTVPATNVQFIDTTSAGVAFVPGSVSINGVPAPGLDPFIGFTVPDIPVDDFVLVTYQEVVTSIPEGGTIVNFVDVTATFAVSETEPPITETTTSNTTLTEINEPGLNVLKSVSQPVVAVGDTITYTTVVQNTGTVPATNVQYSDVLPSSIAFVPNSVTIDGVLQPGFNPNNGFPLPDINPGESVEVTFQVTVVSAPSNGTIANTANVTGSFVLVPGEPPVIVTEPSNTTLTTVNRGQFNVIKQVNRVATLVGDILTYTVQITNTGTVTANAVQFVDTISAGASFVPNSVTINGASQPNLNPITGFGVGDIPVGETVIVTFQATVTNIPSSGTITNVANITGSFTLVPGELPVVVTEPSNTTITRVNRGRFSVIKSINKEATRLGDTLTYSVQVTNTGTVTATNVQFIDVPSPSLEFVPGSVQINGVPQVGLDPFVGFALPDLAVGDSVLITFEVNVIAVPPSSSVMNTARVTGDFELIPGEPPSTITNSSNTTVTPVNRGSLDMLKEVDHSVVGVGETVTYTVRILNTGTADAMNVQFIDVLSQEADFIPNSVTINGVPQPGLNPQIGFTIPDIPVGETALVTYEATITSFPDGGTVVNVAGVLAEYILVPGEPPVTVMDTSNTVIVTVNTAILFVAKGANFEVAMIGDVVTYGIAVINDSTVPVTNIVLTDIIDPNTLFINGTVTVNDVPLPFANPNTGIPLGDFQPNDAAIINFQVVITGGQVNNLVTNTATANGLATVNPNEPPVVVEGDSNTVVIPFIPQNVSTTVVKTADLQAATIGDVITFTTVITNTGDTVMQNIRFQDMLDSSVRFVPGSVTVDNRPVPNVSPAVGFLIGILNPGEARTVSFQVAVQSAPNGSGNYINQASIRFEHQVGTVLPPVTQIVESNIVVIPFVPTIEQICETNFNCLDKIPFQCSPCNHLHGHKK"]}}, {"location": "[3421941:3422691](+)", "type": "CDS", "id": "<unknown id>", "qualifiers": {"locus_tag": ["ctg1_3357"], "transl_table": ["11"], "translation": ["MRYVIITGTSQGLGEAIATQLLEKNTTVISISRRENKELTKLAEQYNSNCIFHSLDLQDVHNLETNFKEIISSIRKENVSSIHLINNAGTVAPMKPIEKAESEQFITNVHINLLAPMILTSTFMKHTKGWKVDKRVINISSGAGKNPYFGWGAYCTTKAGVNMFTQCVATEEVEKEYPVKIVAFAPGVVDTNMQSQIRETNKEDFINLDRFIALKEEGKLLSPEYVAKAIRNLLETEDFPQGEVIRIDE"]}}, {"location": "[3422138:3443992]", "type": "protocluster", "id": "<unknown id>", "qualifiers": {"aStool": ["rule-based-clusters"], "contig_edge": ["False"], "core_location": ["[3432138:3433992](-)"], "cutoff": ["20000"], "detection_rule": ["(Terpene_synth or Terpene_synth_C or phytoene_synt or Lycopene_cycl or terpene_cyclase or NapT7 or fung_ggpps or fung_ggpps2 or trichodiene_synth or TRI5)"], "neighbourhood": ["10000"], "product": ["terpene"], "protocluster_number": ["14"], "tool": ["antismash"]}}, {"location": "[3432138:3433992](-)", "type": "proto_core", "id": "<unknown id>", "qualifiers": {"aStool": ["rule-based-clusters"], "tool": ["antismash"], "cutoff": ["20000"], "detection_rule": ["(Terpene_synth or Terpene_synth_C or phytoene_synt or Lycopene_cycl or terpene_cyclase or NapT7 or fung_ggpps or fung_ggpps2 or trichodiene_synth or TRI5)"], "neighbourhood": ["10000"], "product": ["terpene"], "protocluster_number": ["14"]}}, {"location": "[3422138:3443992]", "type": "cand_cluster", "id": "<unknown id>", "qualifiers": {"candidate_cluster_number": ["13"], "contig_edge": ["False"], "detection_rules": ["(Terpene_synth or Terpene_synth_C or phytoene_synt or Lycopene_cycl or terpene_cyclase or NapT7 or fung_ggpps or fung_ggpps2 or trichodiene_synth or TRI5)"], "kind": ["single"], "product": ["terpene"], "protoclusters": ["14"], "tool": ["antismash"]}}, {"location": "[3422138:3443992]", "type": "region", "id": "<unknown id>", "qualifiers": {"candidate_cluster_numbers": ["13"], "contig_edge": ["False"], "probabilities": [], "product": ["terpene"], "region_number": ["13"], "rules": ["(Terpene_synth or Terpene_synth_C or phytoene_synt or Lycopene_cycl or terpene_cyclase or NapT7 or fung_ggpps or fung_ggpps2 or trichodiene_synth or TRI5)"], "subregion_numbers": [], "tool": ["antismash"]}}, {"location": "[3422726:3423560](-)", "type": "CDS", "id": "<unknown id>", "qualifiers": {"locus_tag": ["ctg1_3358"], "transl_table": ["11"], "translation": ["MIQLYVYEEIFHFKEDVTTFLEKNEQENNLILGVLQMVQEPIFMGIAKQGEEIAVVFLQTEEKKQIIVATSEIAGVAIEELAKELTKVYPDIPGLIGNKKIVQKLAEEIAVLENKKTNVAMEQGVYELNRVKKRCNANGLFRAVNNDELPLIEQWIYQFCEDVKLPTTKEEAKQTAHTLITTNRLFGLEVDRKLVSVAAKTRPTKNNITVNFVYTPKEARKKGYASNCVAALSQRMLDEGYKTTTLYTDLANPTSNKIYQEIGYEQIAESVLIFLEK"]}}, {"location": "[3422750:3422933](-)", "type": "PFAM_domain", "id": "<unknown id>", "qualifiers": {"aSDomain": ["FR47"], "aSTool": ["clusterhmmer"], "database": ["31.0"], "db_xref": ["PF08445.9"], "description": ["FR47-like protein"], "detection": ["hmmscan"], "domain_id": ["clusterhmmer_ctg1_3358_0583"], "evalue": ["9.00E-09"], "label": ["ctg1_3358"], "locus_tag": ["ctg1_3358"], "protein_end": ["270"], "protein_start": ["209"], "score": ["35.1"], "tool": ["antismash"], "translation": ["VNFVYTPKEARKKGYASNCVAALSQRMLDEGYKTTTLYTDLANPTSNKIYQEIGYEQIAESV"]}}, {"location": "[3422756:3423023](-)", "type": "PFAM_domain", "id": "<unknown id>", "qualifiers": {"aSDomain": ["Acetyltransf_10"], "aSTool": ["clusterhmmer"], "database": ["31.0"], "db_xref": ["PF13673.6"], "description": ["Acetyltransferase (GNAT) domain"], "detection": ["hmmscan"], "domain_id": ["clusterhmmer_ctg1_3358_0585"], "evalue": ["9.80E-06"], "label": ["ctg1_3358"], "locus_tag": ["ctg1_3358"], "protein_end": ["268"], "protein_start": ["179"], "score": ["25.4"], "tool": ["antismash"], "translation": ["ITTNRLFGLEVDRKLVSVAAKTRPTKNNITVNFVYTPKEARKKGYASNCVAALSQRMLDEGYKTTTLYTDLANPTSNKIYQEIGYEQIAE"]}}, {"location": "[3422768:3423059](-)", "type": "PFAM_domain", "id": "<unknown id>", "qualifiers": {"aSDomain": ["Acetyltransf_1"], "aSTool": ["clusterhmmer"], "database": ["31.0"], "db_xref": ["PF00583.24"], "description": ["Acetyltransferase (GNAT) family"], "detection": ["hmmscan"], "domain_id": ["clusterhmmer_ctg1_3358_0584"], "evalue": ["7.60E-08"], "label": ["ctg1_3358"], "locus_tag": ["ctg1_3358"], "protein_end": ["264"], "protein_start": ["167"], "score": ["32.5"], "tool": ["antismash"], "translation": ["TKEEAKQTAHTLITTNRLFGLEVDRKLVSVAAKTRPTKNNITVNFVYTPKEARKKGYASNCVAALSQRMLDEGYKTTTLYTDLANPTSNKIYQEIGYE"]}}, {"location": "[3423626:3425135](-)", "type": "CDS", "id": "<unknown id>", "qualifiers": {"gene_functions": ["biosynthetic-additional (smcogs) SMCOG1063:argininosuccinate lyase/adenylosuccinate lyase (Score: 114.1; E-value: 1.5e-34)"], "gene_kind": ["biosynthetic-additional"], "locus_tag": ["ctg1_3359"], "transl_table": ["11"], "translation": ["MKQSKEEFIKSEGADFPGKTYVDCVLQHVFDFQRNYLLKDMFQVHKAHITMLTEESLMKIEEAKVILNALRKVERIPKDKLVYTEQHEDLFFLVEHLISQEAKCDFVSNMHIGRSRNDMGVTMYRMSLRRYVIRLMEHHLLLQESILQLADDHKETIMPAYTHTQPAQPTTFGHYTLAIYDTMQRDLERMKKTYQLLNQSPMGAAALSTTSFPIKRERVAHLLGFTNVIENSYDAVAGADYLLEVSSLLMVMMTNTSRWIHDFLLLATKEYDGITVAKPYVQISSIMPQKRNPVSIEHARAITSGALGEAFTVFQMIHNTPFGDIVDTEDDLQPYLYKGIEKTIRVFCMMNAVVRTMKVEEETLKSRSYKHAITITDFADVLTKNYDIPFRQAHHAASVIAKMSLEQQKELHELHLKDVNIYLQEKFKIHLLEKEWEEIVSPEAFIQKRNVYGGPSKKEMERMIKNRKESFQNEEEVFEREKQRILQAETNLNSLTLNIVES"]}}, {"location": "[3423797:3424016](-)", "type": "PFAM_domain", "id": "<unknown id>", "qualifiers": {"aSDomain": ["ASL_C2"], "aSTool": ["clusterhmmer"], "database": ["31.0"], "db_xref": ["PF14698.5"], "description": ["Argininosuccinate lyase C-terminal"], "detection": ["hmmscan"], "domain_id": ["clusterhmmer_ctg1_3359_0587"], "evalue": ["2.50E-13"], "label": ["ctg1_3359"], "locus_tag": ["ctg1_3359"], "protein_end": ["446"], "protein_start": ["373"], "score": ["50.5"], "tool": ["antismash"], "translation": ["TITDFADVLTKNYDIPFRQAHHAASVIAKMSLEQQKELHELHLKDVNIYLQEKFKIHLLEKEWEEIVSPEAFIQ"]}}, {"location": "[3424223:3425009](-)", "type": "PFAM_domain", "id": "<unknown id>", "qualifiers": {"aSDomain": ["Lyase_1"], "aSTool": ["clusterhmmer"], "database": ["31.0"], "db_xref": ["PF00206.19"], "description": ["Lyase"], "detection": ["hmmscan"], "domain_id": ["clusterhmmer_ctg1_3359_0586"], "evalue": ["6.50E-43"], "label": ["ctg1_3359"], "locus_tag": ["ctg1_3359"], "protein_end": ["304"], "protein_start": ["42"], "score": ["147.2"], "tool": ["antismash"], "translation": ["QVHKAHITMLTEESLMKIEEAKVILNALRKVERIPKDKLVYTEQHEDLFFLVEHLISQEAKCDFVSNMHIGRSRNDMGVTMYRMSLRRYVIRLMEHHLLLQESILQLADDHKETIMPAYTHTQPAQPTTFGHYTLAIYDTMQRDLERMKKTYQLLNQSPMGAAALSTTSFPIKRERVAHLLGFTNVIENSYDAVAGADYLLEVSSLLMVMMTNTSRWIHDFLLLATKEYDGITVAKPYVQISSIMPQKRNPVSIEHARAITSG"]}}, {"location": "[3425236:3426346](-)", "type": "CDS", "id": "<unknown id>", "qualifiers": {"locus_tag": ["ctg1_3360"], "transl_table": ["11"], "translation": ["LKKTMVCAVIVGIFVLLISGNFLVKKVWSSNNDDAQYIASFIEEHKDEKNSALLVKRNDKVVYSVNPNVVLPVASTMKLIVALEYTKQVTEGKIDSSSFVSINDVNRYYVPNTDGGAQDRWQKYLEKTGKITEGAVSLEEVAKGMVKFSSNANAEYLMELLGLDNINRNLQSLSLPAHQPLFPIVSSLYIPGYLHKELHVPKYKIEKKLKEMSQEQYREYAMNIHERLKKKGPLLQKEIPLYLEERYDKIWSDRLPAASANDYMVLLQKANHKGGLTEAEEKVWANIVETDMSAKKYRKTFRHAGQKNGYTPWTVTKAVYAMDKRGNCTEIVFLANNLNEDDSAEIRKHLANLHFQVLQSDKYDATFIK"]}}, {"location": "[3425440:3426169](-)", "type": "PFAM_domain", "id": "<unknown id>", "qualifiers": {"aSDomain": ["Beta-lactamase2"], "aSTool": ["clusterhmmer"], "database": ["31.0"], "db_xref": ["PF13354.5"], "description": ["Beta-lactamase enzyme family"], "detection": ["hmmscan"], "domain_id": ["clusterhmmer_ctg1_3360_0588"], "evalue": ["9.90E-15"], "label": ["ctg1_3360"], "locus_tag": ["ctg1_3360"], "protein_end": ["302"], "protein_start": ["59"], "score": ["54.6"], "tool": ["antismash"], "translation": ["KVVYSVNPNVVLPVASTMKLIVALEYTKQVTEGKIDSSSFVSINDVNRYYVPNTDGGAQDRWQKYLEKTGKITEGAVSLEEVAKGMVKFSSNANAEYLMELLGLDNINRNLQSLSLPAHQPLFPIVSSLYIPGYLHKELHVPKYKIEKKLKEMSQEQYREYAMNIHERLKKKGPLLQKEIPLYLEERYDKIWSDRLPAASANDYMVLLQKANHKGGLTEAEEKVWANIVETDMSAKKYRKTFRH"]}}, {"location": "[3426463:3427396](-)", "type": "CDS", "id": "<unknown id>", "qualifiers": {"locus_tag": ["ctg1_3361"], "transl_table": ["11"], "translation": ["MKKVLFLGDPGIDDSLAIMYGLLHPDIDIVGVVTGYGNVTQEKATSNAAYLLQMAGREDIPVINGAKIPLSGDVTTYYPEIHGADGLGPIKPPKTFSPNIKSFCTFFDLLEKYKGELIIVDAGRSTTLATAFILEKPMMKYVKEYYIMGGAFLMPGNVTPVAEANFHGDPIASQLVMQNAKNVTLVPLNVTSEAIITPEMVKYITKHSKTSFNKLIEPIFTYYYKAYRKLNPKIKGSPVHDVVTMMVAANPSLLDYVYRRVDVDTAGIAKGESIADFRPQPDAKALKNWVRIGWSLHYKKFLEDFVKIMT"]}}, {"location": "[3426493:3427390](-)", "type": "PFAM_domain", "id": "<unknown id>", "qualifiers": {"aSDomain": ["IU_nuc_hydro"], "aSTool": ["clusterhmmer"], "database": ["31.0"], "db_xref": ["PF01156.18"], "description": ["Inosine-uridine preferring nucleoside hydrolase"], "detection": ["hmmscan"], "domain_id": ["clusterhmmer_ctg1_3361_0589"], "evalue": ["7.90E-65"], "label": ["ctg1_3361"], "locus_tag": ["ctg1_3361"], "protein_end": ["301"], "protein_start": ["2"], "score": ["219.3"], "tool": ["antismash"], "translation": ["KVLFLGDPGIDDSLAIMYGLLHPDIDIVGVVTGYGNVTQEKATSNAAYLLQMAGREDIPVINGAKIPLSGDVTTYYPEIHGADGLGPIKPPKTFSPNIKSFCTFFDLLEKYKGELIIVDAGRSTTLATAFILEKPMMKYVKEYYIMGGAFLMPGNVTPVAEANFHGDPIASQLVMQNAKNVTLVPLNVTSEAIITPEMVKYITKHSKTSFNKLIEPIFTYYYKAYRKLNPKIKGSPVHDVVTMMVAANPSLLDYVYRRVDVDTAGIAKGESIADFRPQPDAKALKNWVRIGWSLHYKKFL"]}}, {"location": "[3427518:3428952](-)", "type": "CDS", "id": "<unknown id>", "qualifiers": {"locus_tag": ["ctg1_3362"], "transl_table": ["11"], "translation": ["MNWYVIIPMIISFIVVFLIGVYASRRVQATAHNKFLQEYFLGGRELGGLLLAMTMIATYGSASSFIGGPGIAYNMGLGWVLLSAIQVVTGYIVLTVIGKKFAIIARKMEAITLIDYLKGRYNNKAVVILSALCIIIFLFSATVAQWVGGGRLIESLTGLSYTTALFLFTFSVLVYVLIGGFRAVALSDTLLGIIMLVGTTIILIATVIAGGGIEKIMQELVQINPNLITPFGADGSLTKSYVTSFWILIGIGVVGLPQISVRAMSYKNSKAMHQALIIGTVVVGTIMIGMHLTGVFARVVLPGITVPDKVMPLLAMEVLPPWLAGVFLAAPMAAIMSTVNSLLLLVSSSIIKDIYVNYIKKDAADSTIKKGSLWITGIVGLLVYAAAIKPPDFLIWLNLFSFGGLEAAFIWPIVLGLYWRKGNATGALASIFVGVGSYMCIHLFYPNPFGIHTVVFPICFAFIAYVIGSMSAVKKTV"]}}, {"location": "[3427650:3428838](-)", "type": "PFAM_domain", "id": "<unknown id>", "qualifiers": {"aSDomain": ["SSF"], "aSTool": ["clusterhmmer"], "database": ["31.0"], "db_xref": ["PF00474.16"], "description": ["Sodium:solute symporter family"], "detection": ["hmmscan"], "domain_id": ["clusterhmmer_ctg1_3362_0590"], "evalue": ["4.60E-98"], "label": ["ctg1_3362"], "locus_tag": ["ctg1_3362"], "protein_end": ["434"], "protein_start": ["38"], "score": ["328.6"], "tool": ["antismash"], "translation": ["YFLGGRELGGLLLAMTMIATYGSASSFIGGPGIAYNMGLGWVLLSAIQVVTGYIVLTVIGKKFAIIARKMEAITLIDYLKGRYNNKAVVILSALCIIIFLFSATVAQWVGGGRLIESLTGLSYTTALFLFTFSVLVYVLIGGFRAVALSDTLLGIIMLVGTTIILIATVIAGGGIEKIMQELVQINPNLITPFGADGSLTKSYVTSFWILIGIGVVGLPQISVRAMSYKNSKAMHQALIIGTVVVGTIMIGMHLTGVFARVVLPGITVPDKVMPLLAMEVLPPWLAGVFLAAPMAAIMSTVNSLLLLVSSSIIKDIYVNYIKKDAADSTIKKGSLWITGIVGLLVYAAAIKPPDFLIWLNLFSFGGLEAAFIWPIVLGLYWRKGNATGALASIFVGV"]}}, {"location": "[3428955:3429234](-)", "type": "CDS", "id": "<unknown id>", "qualifiers": {"locus_tag": ["ctg1_3363"], "transl_table": ["11"], "translation": ["MKDYHDDPRFRIAHREALIGLGLAIINFIIWYGFAYGLGSKNPSEYTYVFGFPAWFFYSCIVGFIVMVILLSLVVRFVFQDISLDEEEKSEE"]}}, {"location": "[3428970:3429201](-)", "type": "PFAM_domain", "id": "<unknown id>", "qualifiers": {"aSDomain": ["DUF997"], "aSTool": ["clusterhmmer"], "database": ["31.0"], "db_xref": ["PF06196.11"], "description": ["Protein of unknown function (DUF997)"], "detection": ["hmmscan"], "domain_id": ["clusterhmmer_ctg1_3363_0591"], "evalue": ["1.60E-32"], "label": ["ctg1_3363"], "locus_tag": ["ctg1_3363"], "protein_end": ["88"], "protein_start": ["11"], "score": ["111.3"], "tool": ["antismash"], "translation": ["IAHREALIGLGLAIINFIIWYGFAYGLGSKNPSEYTYVFGFPAWFFYSCIVGFIVMVILLSLVVRFVFQDISLDEEEK"]}}, {"location": "[3429507:3430992](+)", "type": "CDS", "id": "<unknown id>", "qualifiers": {"gene_functions": ["biosynthetic-additional (smcogs) SMCOG1017:aldehyde dehydrogenase (Score: 537; E-value: 5.1e-163)"], "gene_kind": ["biosynthetic-additional"], "locus_tag": ["ctg1_3364"], "transl_table": ["11"], "translation": ["MSQLAVNLHEKVENFLQGTKKLYVNGSFIESASGKTFKTPNPATGETLAVVSEAGREDIHKAVVAARMAFDEGPWSRMSTAERSRLMYKLADLMEEHKEELAQLETLDNGKPIRETMAADIPLAIEHMRYYAGWATKIVGQTIPVSGDYFNYTRHEAVGVVGQIIPWNFPLLMAMWKMGAALATGCTIVLKPAEQTPLSALYLAELIEEAGFPKGVINIVPGFGESAGQALVNHPLVDKIAFTGSTPVGKQIMRQASESLKRVTLELGGKSPNIILPDADLSRAIPGALSGVMFNQGQVCSAGSRLFVPKKMYDNVMADLVLYSKKLNQGAGLSPETTIGPLVSEEQQKRVMGFIEKGIEEGAEVLCGGNNPFDQGYFVSPTVFADVNDEMTIAKEEIFGPVISAIPFNDIDEVIERANKSQFGLAAGVWTENVKTAHYVASKVRAGTVWVNCYNVFDAASPFGGFKQSGLGREMGSYALNNYTEVKSVWLNLN"]}}, {"location": "[3429591:3430974](+)", "type": "PFAM_domain", "id": "<unknown id>", "qualifiers": {"aSDomain": ["Aldedh"], "aSTool": ["clusterhmmer"], "database": ["31.0"], "db_xref": ["PF00171.21"], "description": ["Aldehyde dehydrogenase family"], "detection": ["hmmscan"], "domain_id": ["clusterhmmer_ctg1_3364_0592"], "evalue": ["1.40E-191"], "label": ["ctg1_3364"], "locus_tag": ["ctg1_3364"], "protein_end": ["489"], "protein_start": ["28"], "score": ["636.9"], "tool": ["antismash"], "translation": ["IESASGKTFKTPNPATGETLAVVSEAGREDIHKAVVAARMAFDEGPWSRMSTAERSRLMYKLADLMEEHKEELAQLETLDNGKPIRETMAADIPLAIEHMRYYAGWATKIVGQTIPVSGDYFNYTRHEAVGVVGQIIPWNFPLLMAMWKMGAALATGCTIVLKPAEQTPLSALYLAELIEEAGFPKGVINIVPGFGESAGQALVNHPLVDKIAFTGSTPVGKQIMRQASESLKRVTLELGGKSPNIILPDADLSRAIPGALSGVMFNQGQVCSAGSRLFVPKKMYDNVMADLVLYSKKLNQGAGLSPETTIGPLVSEEQQKRVMGFIEKGIEEGAEVLCGGNNPFDQGYFVSPTVFADVNDEMTIAKEEIFGPVISAIPFNDIDEVIERANKSQFGLAAGVWTENVKTAHYVASKVRAGTVWVNCYNVFDAASPFGGFKQSGLGREMGSYALNNYTEVKSVW"]}}, {"location": "[3431042:3431783](-)", "type": "CDS", "id": "<unknown id>", "qualifiers": {"NRPS_PKS": ["Domain: PKS_KR (7-166). E-value: 2.1e-17. Score: 55.4. Matches aSDomain: nrpspksdomains_ctg1_3365_PKS_KR.1", "type: other"], "gene_functions": ["biosynthetic-additional (rule-based-clusters) adh_short", "biosynthetic-additional (rule-based-clusters) adh_short_C2", "biosynthetic-additional (smcogs) SMCOG1001:short-chain dehydrogenase/reductase SDR (Score: 256.2; E-value: 5.2e-78)"], "gene_kind": ["biosynthetic-additional"], "locus_tag": ["ctg1_3365"], "sec_met_domain": ["adh_short (E-value: 1.1e-39, bitscore: 134.6, seeds: 230, tool: rule-based-clusters)", "adh_short_C2 (E-value: 3.4e-31, bitscore: 107.4, seeds: 47, tool: rule-based-clusters)"], "transl_table": ["11"], "translation": ["MEFLNGKTAVVTGAAQGIGKEIARVYAKLGAKVLISDVNEENLQKTTRELSDEGYEVCSYRCDVSNQNEAKSLIEYAVQKFGTLHILVNNAGITRDAMLHKMEKSAWEQVLQVNLTGVFYCMQPALLYMRQQGYGRIINISSISREGNIGQANYAATKAGVVGLTKTAAKEVGSFGITCNAICPGFMDTDMTKTIPDKVKEKMVGAIPVGRIGTPEDIANAAAFLASEYASYITGEVLNVSGGLQV"]}}, {"location": "[3431051:3431747](-)", "type": "PFAM_domain", "id": "<unknown id>", "qualifiers": {"aSDomain": ["adh_short_C2"], "aSTool": ["clusterhmmer"], "database": ["31.0"], "db_xref": ["PF13561.5"], "description": ["Enoyl-(Acyl carrier protein) reductase"], "detection": ["hmmscan"], "domain_id": ["clusterhmmer_ctg1_3365_0593"], "evalue": ["1.50E-73"], "label": ["ctg1_3365"], "locus_tag": ["ctg1_3365"], "protein_end": ["244"], "protein_start": ["12"], "score": ["247.2"], "tool": ["antismash"], "translation": ["GAAQGIGKEIARVYAKLGAKVLISDVNEENLQKTTRELSDEGYEVCSYRCDVSNQNEAKSLIEYAVQKFGTLHILVNNAGITRDAMLHKMEKSAWEQVLQVNLTGVFYCMQPALLYMRQQGYGRIINISSISREGNIGQANYAATKAGVVGLTKTAAKEVGSFGITCNAICPGFMDTDMTKTIPDKVKEKMVGAIPVGRIGTPEDIANAAAFLASEYASYITGEVLNVSGGLQ"]}}, {"location": "[3431189:3431765](-)", "type": "PFAM_domain", "id": "<unknown id>", "qualifiers": {"aSDomain": ["adh_short"], "aSTool": ["clusterhmmer"], "database": ["31.0"], "db_xref": ["PF00106.24"], "description": ["short chain dehydrogenase"], "detection": ["hmmscan"], "domain_id": ["clusterhmmer_ctg1_3365_0594"], "evalue": ["1.00E-61"], "label": ["ctg1_3365"], "locus_tag": ["ctg1_3365"], "protein_end": ["198"], "protein_start": ["6"], "score": ["207.7"], "tool": ["antismash"], "translation": ["KTAVVTGAAQGIGKEIARVYAKLGAKVLISDVNEENLQKTTRELSDEGYEVCSYRCDVSNQNEAKSLIEYAVQKFGTLHILVNNAGITRDAMLHKMEKSAWEQVLQVNLTGVFYCMQPALLYMRQQGYGRIINISSISREGNIGQANYAATKAGVVGLTKTAAKEVGSFGITCNAICPGFMDTDMTKTIPDKV"]}}, {"location": "[3431285:3431762](-)", "type": "aSDomain", "id": "<unknown id>", "qualifiers": {"aSDomain": ["PKS_KR"], "aSTool": ["nrps_pks_domains"], "database": ["nrpspksdomains.hmm"], "detection": ["hmmscan"], "domain_id": ["nrpspksdomains_ctg1_3365_PKS_KR.1"], "evalue": ["2.10E-17"], "label": ["ctg1_3365_PKS_KR.1"], "locus_tag": ["ctg1_3365"], "protein_end": ["166"], "protein_start": ["7"], "score": ["55.4"], "tool": ["antismash"], "translation": ["TAVVTGAAQGIGKEIARVYAKLGAKVLISDVNEENLQKTTRELSDEGYEVCSYRCDVSNQNEAKSLIEYAVQKFGTLHILVNNAGITRDAMLHKMEKSAWEQVLQVNLTGVFYCMQPALLYMRQQGYGRIINISSISREGNIGQANYAATKAGVVGLTKT"]}}, {"location": "[3431285:3431762]", "type": "aSModule", "id": "<unknown id>", "qualifiers": {"domains": ["nrpspksdomains_ctg1_3365_PKS_KR.1"], "incomplete": null, "locus_tags": ["ctg1_3365"], "tool": ["antismash"], "type": ["unknown"]}}, {"location": "[3431306:3431759](-)", "type": "PFAM_domain", "id": "<unknown id>", "qualifiers": {"aSDomain": ["KR"], "aSTool": ["clusterhmmer"], "database": ["31.0"], "db_xref": ["PF08659.9"], "description": ["KR domain"], "detection": ["hmmscan"], "domain_id": ["clusterhmmer_ctg1_3365_0595"], "evalue": ["1.20E-19"], "label": ["ctg1_3365"], "locus_tag": ["ctg1_3365"], "protein_end": ["159"], "protein_start": ["8"], "score": ["70.8"], "tool": ["antismash"], "translation": ["AVVTGAAQGIGKEIARVYAKLGAKVLISDVNEENLQKTTRELSDEGYEVCSYRCDVSNQNEAKSLIEYAVQKFGTLHILVNNAGITRDAMLHKMEKSAWEQVLQVNLTGVFYCMQPALLYMRQQGYGRIINISSISREGNIGQANYAATKAG"]}}, {"location": "[3431681:3431756](-)", "type": "CDS_motif", "id": "<unknown id>", "qualifiers": {"aSTool": ["nrps_pks_domains"], "database": ["abmotifs"], "detection": ["hmmscan"], "domain_id": ["nrpspksmotif_ctg1_3365_0001"], "evalue": ["2.00E-03"], "label": ["PKSI-KR_m1"], "locus_tag": ["ctg1_3365"], "protein_end": ["34"], "protein_start": ["9"], "score": ["10.8"], "tool": ["antismash"], "translation": ["VVTGAAQGIGKEIARVYAKLGAKVLI"]}}, {"location": "[3431915:3432065](+)", "type": "CDS", "id": "<unknown id>", "qualifiers": {"locus_tag": ["ctg1_3366"], "transl_table": ["11"], "translation": ["MNKKNFKQSKATDGIDVEFSRELADHNDLEANARANAADARQKRQSTEK"]}}, {"location": "[3431918:3432050](+)", "type": "PFAM_domain", "id": "<unknown id>", "qualifiers": {"aSDomain": ["YfhD"], "aSTool": ["clusterhmmer"], "database": ["31.0"], "db_xref": ["PF14151.5"], "description": ["YfhD-like protein"], "detection": ["hmmscan"], "domain_id": ["clusterhmmer_ctg1_3366_0596"], "evalue": ["8.10E-20"], "label": ["ctg1_3366"], "locus_tag": ["ctg1_3366"], "protein_end": ["45"], "protein_start": ["1"], "score": ["70.6"], "tool": ["antismash"], "translation": ["NKKNFKQSKATDGIDVEFSRELADHNDLEANARANAADARQKRQS"]}}, {"location": "[3432138:3433992](-)", "type": "CDS", "id": "<unknown id>", "qualifiers": {"gene_functions": ["biosynthetic (rule-based-clusters) terpene: terpene_cyclase"], "gene_kind": ["biosynthetic"], "locus_tag": ["ctg1_3367"], "sec_met_domain": ["terpene_cyclase (E-value: 2.9e-18, bitscore: 64.6, seeds: 14, tool: rule-based-clusters)"], "transl_table": ["11"], "translation": ["LLLYEKVHEEIARRTTALQTMQRQDGTWRFCFEGAPLTDCHMIFLLKLLGRDKEIEPFVKRLASLQTNEGTWKLYEDEVGGNLSATIQSYAALLASEKYTKEDANMKRAEMFINERGGVARAHFMTKFLLAIHGEYEYPSLFHLPTPIMFLQNDSPLSIFELSSSARIHLIPMMLCLNKRFRVGKKLLPNLNHIAGGGGEWFREDRSPVFQTLLSEVKKIITYPLSLHHKGYEEVERFMKERIDENGTLYSYATASFYMIYALLALGHSIQSPIIQKAITGIASYIWKMERGSHLQNSPSTVWDTALLSYALQEAQVPKASKVIQNASAYLLRKQQTKKVDWSVHAPNLFPGGWGFSDVNTMIPDIDDTTAVLRALARSRGDENVDNAWKRAVNWVKGLQNNDGGWGAFEKGVTSRILANLPIENASDMITDPSTPDITGRVLEFFGTYAQNELPEKQKQSAINWLMNVQEENGSWYGKWGICYIYGTWAVLTGLRSLGIPSSDPSLKRAALWLEHIQHEDGGWGESCQSSVEKRFVTLPFSTPSQTAWALDALISYYEKETPIIRKGISYLLSNPYVNEKYPTGTGLPGGFYIRYHSYAHIYPLLTLAHYTKKYRK"]}}, {"location": "[3432156:3433095](-)", "type": "PFAM_domain", "id": "<unknown id>", "qualifiers": {"aSDomain": ["SQHop_cyclase_C"], "aSTool": ["clusterhmmer"], "database": ["31.0"], "db_xref": ["PF13243.5"], "description": ["Squalene-hopene cyclase C-terminal domain"], "detection": ["hmmscan"], "domain_id": ["clusterhmmer_ctg1_3367_0597"], "evalue": ["4.50E-97"], "label": ["ctg1_3367"], "locus_tag": ["ctg1_3367"], "protein_end": ["612"], "protein_start": ["299"], "score": ["324.9"], "tool": ["antismash"], "translation": ["STVWDTALLSYALQEAQVPKASKVIQNASAYLLRKQQTKKVDWSVHAPNLFPGGWGFSDVNTMIPDIDDTTAVLRALARSRGDENVDNAWKRAVNWVKGLQNNDGGWGAFEKGVTSRILANLPIENASDMITDPSTPDITGRVLEFFGTYAQNELPEKQKQSAINWLMNVQEENGSWYGKWGICYIYGTWAVLTGLRSLGIPSSDPSLKRAALWLEHIQHEDGGWGESCQSSVEKRFVTLPFSTPSQTAWALDALISYYEKETPIIRKGISYLLSNPYVNEKYPTGTGLPGGFYIRYHSYAHIYPLLTLAHYTK"]}}, {"location": "[3432330:3432465](-)", "type": "PFAM_domain", "id": "<unknown id>", "qualifiers": {"aSDomain": ["Prenyltrans"], "aSTool": ["clusterhmmer"], "database": ["31.0"], "db_xref": ["PF00432.20"], "description": ["Prenyltransferase and squalene oxidase repeat"], "detection": ["hmmscan"], "domain_id": ["clusterhmmer_ctg1_3367_0600"], "evalue": ["8.50E-07"], "label": ["ctg1_3367"], "locus_tag": ["ctg1_3367"], "protein_end": ["554"], "protein_start": ["509"], "score": ["28.5"], "tool": ["antismash"], "translation": ["AALWLEHIQHEDGGWGESCQSSVEKRFVTLPFSTPSQTAWALDALI"]}}, {"location": "[3432495:3432618](-)", "type": "PFAM_domain", "id": "<unknown id>", "qualifiers": {"aSDomain": ["Prenyltrans"], "aSTool": ["clusterhmmer"], "database": ["31.0"], "db_xref": ["PF00432.20"], "description": ["Prenyltransferase and squalene oxidase repeat"], "detection": ["hmmscan"], "domain_id": ["clusterhmmer_ctg1_3367_0599"], "evalue": ["4.40E-07"], "label": ["ctg1_3367"], "locus_tag": ["ctg1_3367"], "protein_end": ["499"], "protein_start": ["458"], "score": ["29.4"], "tool": ["antismash"], "translation": ["KQSAINWLMNVQEENGSWYGKWGICYIYGTWAVLTGLRSLGI"]}}, {"location": "[3433122:3433962](-)", "type": "PFAM_domain", "id": "<unknown id>", "qualifiers": {"aSDomain": ["SQHop_cyclase_N"], "aSTool": ["clusterhmmer"], "database": ["31.0"], "db_xref": ["PF13249.5"], "description": ["Squalene-hopene cyclase N-terminal domain"], "detection": ["hmmscan"], "domain_id": ["clusterhmmer_ctg1_3367_0598"], "evalue": ["1.70E-67"], "label": ["ctg1_3367"], "locus_tag": ["ctg1_3367"], "protein_end": ["290"], "protein_start": ["10"], "score": ["227.5"], "tool": ["antismash"], "translation": ["IARRTTALQTMQRQDGTWRFCFEGAPLTDCHMIFLLKLLGRDKEIEPFVKRLASLQTNEGTWKLYEDEVGGNLSATIQSYAALLASEKYTKEDANMKRAEMFINERGGVARAHFMTKFLLAIHGEYEYPSLFHLPTPIMFLQNDSPLSIFELSSSARIHLIPMMLCLNKRFRVGKKLLPNLNHIAGGGGEWFREDRSPVFQTLLSEVKKIITYPLSLHHKGYEEVERFMKERIDENGTLYSYATASFYMIYALLALGHSIQSPIIQKAITGIASYIWKMER"]}}, {"location": "[3434091:3434517](-)", "type": "CDS", "id": "<unknown id>", "qualifiers": {"locus_tag": ["ctg1_3368"], "transl_table": ["11"], "translation": ["METILHNDPLMAAVISWFLAQLTKVVFKLVKTGEFDFAKFFASGGMPSSHASTVTALATGVGVVEGVESSMFAVAAIFAIIVMYDASGVRLAVSKQAKILNDFFHGRETEYKKLNELVGHTPYEVVVGALLGIIVGVGYCL"]}}, {"location": "[3434112:3434502](-)", "type": "PFAM_domain", "id": "<unknown id>", "qualifiers": {"aSDomain": ["DUF212"], "aSTool": ["clusterhmmer"], "database": ["31.0"], "db_xref": ["PF02681.13"], "description": ["Divergent PAP2 family"], "detection": ["hmmscan"], "domain_id": ["clusterhmmer_ctg1_3368_0601"], "evalue": ["1.20E-49"], "label": ["ctg1_3368"], "locus_tag": ["ctg1_3368"], "protein_end": ["135"], "protein_start": ["5"], "score": ["167.6"], "tool": ["antismash"], "translation": ["HNDPLMAAVISWFLAQLTKVVFKLVKTGEFDFAKFFASGGMPSSHASTVTALATGVGVVEGVESSMFAVAAIFAIIVMYDASGVRLAVSKQAKILNDFFHGRETEYKKLNELVGHTPYEVVVGALLGIIVG"]}}, {"location": "[3434596:3435538](-)", "type": "CDS", "id": "<unknown id>", "qualifiers": {"gene_functions": ["transport (smcogs) SMCOG1166:transporter, EamA family (Score: 37.6; E-value: 2.8e-11)"], "gene_kind": ["transport"], "locus_tag": ["ctg1_3369"], "transl_table": ["11"], "translation": ["MGSQSAEQKKGILYAAGAYTMWGILPIYWKWVEEVPADEILVHRIVWAFVFMLLVLGVTKRFRQFIGEFVNLFKRPKLLMSLTIASVLISGNWFVYIWAVNHNHVIEASLGYYINPLISILLGTVVLKEKLNFWQYVAVGLAGVGVVILTVRFGSIPWVSLSLAFSFGLYGLTKKLLNYDATIGLTMETMLVTPFAIIYLVMTGAHGFGSFGSISMLSTLLLIGAGIVTALPLFYFAKGAQLIPLYMVGFLQYIAPTISLILGVFVFGEHFTSTHMIAFFCIWVALFVFSVAKTKFLVQKQPKFIKNKSAKVS"]}}, {"location": "[3435088:3435511](-)", "type": "PFAM_domain", "id": "<unknown id>", "qualifiers": {"aSDomain": ["EamA"], "aSTool": ["clusterhmmer"], "database": ["31.0"], "db_xref": ["PF00892.19"], "description": ["EamA-like transporter family"], "detection": ["hmmscan"], "domain_id": ["clusterhmmer_ctg1_3369_0602"], "evalue": ["7.30E-15"], "label": ["ctg1_3369"], "locus_tag": ["ctg1_3369"], "protein_end": ["150"], "protein_start": ["9"], "score": ["55.3"], "tool": ["antismash"], "translation": ["KGILYAAGAYTMWGILPIYWKWVEEVPADEILVHRIVWAFVFMLLVLGVTKRFRQFIGEFVNLFKRPKLLMSLTIASVLISGNWFVYIWAVNHNHVIEASLGYYINPLISILLGTVVLKEKLNFWQYVAVGLAGVGVVILTV"]}}, {"location": "[3435630:3435879](-)", "type": "CDS", "id": "<unknown id>", "qualifiers": {"locus_tag": ["ctg1_3370"], "transl_table": ["11"], "translation": ["MKWIYFLIINVIAFSLMGLDKRKAKKKQWRTPESTLFLSAAAGGAVGAWIGMYMFHHKTHKKKFVFGIPLLVVITVCLLFVV"]}}, {"location": "[3435687:3435852](-)", "type": "PFAM_domain", "id": "<unknown id>", "qualifiers": {"aSDomain": ["DUF1294"], "aSTool": ["clusterhmmer"], "database": ["31.0"], "db_xref": ["PF06961.12"], "description": ["Protein of unknown function (DUF1294)"], "detection": ["hmmscan"], "domain_id": ["clusterhmmer_ctg1_3370_0603"], "evalue": ["8.60E-27"], "label": ["ctg1_3370"], "locus_tag": ["ctg1_3370"], "protein_end": ["64"], "protein_start": ["9"], "score": ["93.0"], "tool": ["antismash"], "translation": ["NVIAFSLMGLDKRKAKKKQWRTPESTLFLSAAAGGAVGAWIGMYMFHHKTHKKKFV"]}}, {"location": "[3436061:3436460](-)", "type": "CDS", "id": "<unknown id>", "qualifiers": {"locus_tag": ["ctg1_3371"], "transl_table": ["11"], "translation": ["MNMKKMIEMVEATKVTDEELSISTLHQKLVKLYSQKDCAEDTELLKYILSLSVQLKLNLVLKYFGVRPVVAADERMQFQEIFKCLAKKDENGEWFLNFVSLYVGLIVVLHFDEKVIESNFFDDMVVGECNEI"]}}, {"location": "[3436502:3436727](-)", "type": "CDS", "id": "<unknown id>", "qualifiers": {"locus_tag": ["ctg1_3372"], "transl_table": ["11"], "translation": ["MACNIDHSIEDVMNKLESQKSFLPEGIFKELKSFLQGIHSQKLLNDVFHLLKKYDLVSEEERETRNAQLLYILN"]}}, {"location": "[3436742:3437792](-)", "type": "CDS", "id": "<unknown id>", "qualifiers": {"gene_functions": ["other (smcogs) SMCOG1157:hypothetical protein (Score: 59.8; E-value: 4.9e-18)"], "gene_kind": ["other"], "locus_tag": ["ctg1_3373"], "transl_table": ["11"], "translation": ["MLTQEQIINALKHVEDPELHKSVVELNMVRNIQMNGTEVKLEVVLTIQGCPLKAKIQQDIEESLHAIGASKVDVTFGSMTQEERAALTEKLKKNSRTETGMPSMLRLDSGVRFITVTSGKGGVGKSTVTINLATALARMGKKVGILDADIYGFSIPAMMETNKKPTMIDQTAIPVVSHGVKIMSMGFFTEGNNPVMWRGPMLNKWIQNFLANTHWGELDYLLLDLPPGTGDVAIDVAAMIPQAQEIIVTTPHNVASFVASRVGVMAKHTKHEILGIVENMAYYEEQDGSKNYLFGKGGGEMLAEQLQTEVIAKIPFAKREENNGSSVYDEDSLVGEVFTSLAEDIIYRG"]}}, {"location": "[3436754:3437441](-)", "type": "PFAM_domain", "id": "<unknown id>", "qualifiers": {"aSDomain": ["Fer4_NifH"], "aSTool": ["clusterhmmer"], "database": ["31.0"], "db_xref": ["PF00142.17"], "description": ["4Fe-4S iron sulfur cluster binding proteins, NifH/frxC family"], "detection": ["hmmscan"], "domain_id": ["clusterhmmer_ctg1_3373_0607"], "evalue": ["2.40E-09"], "label": ["ctg1_3373"], "locus_tag": ["ctg1_3373"], "protein_end": ["346"], "protein_start": ["117"], "score": ["36.9"], "tool": ["antismash"], "translation": ["SGKGGVGKSTVTINLATALARMGKKVGILDADIYGFSIPAMMETNKKPTMIDQTAIPVVSHGVKIMSMGFFTEGNNPVMWRGPMLNKWIQNFLANTHWGELDYLLLDLPPGTGDVAIDVAAMIPQAQEIIVTTPHNVASFVASRVGVMAKHTKHEILGIVENMAYYEEQDGSKNYLFGKGGGEMLAEQLQTEVIAKIPFAKREENNGSSVYDEDSLVGEVFTSLAEDIIY"]}}, {"location": "[3436760:3437456](-)", "type": "PFAM_domain", "id": "<unknown id>", "qualifiers": {"aSDomain": ["ParA"], "aSTool": ["clusterhmmer"], "database": ["31.0"], "db_xref": ["PF10609.8"], "description": ["NUBPL iron-transfer P-loop NTPase"], "detection": ["hmmscan"], "domain_id": ["clusterhmmer_ctg1_3373_0604"], "evalue": ["7.50E-83"], "label": ["ctg1_3373"], "locus_tag": ["ctg1_3373"], "protein_end": ["344"], "protein_start": ["112"], "score": ["277.7"], "tool": ["antismash"], "translation": ["FITVTSGKGGVGKSTVTINLATALARMGKKVGILDADIYGFSIPAMMETNKKPTMIDQTAIPVVSHGVKIMSMGFFTEGNNPVMWRGPMLNKWIQNFLANTHWGELDYLLLDLPPGTGDVAIDVAAMIPQAQEIIVTTPHNVASFVASRVGVMAKHTKHEILGIVENMAYYEEQDGSKNYLFGKGGGEMLAEQLQTEVIAKIPFAKREENNGSSVYDEDSLVGEVFTSLAEDI"]}}, {"location": "[3437087:3437453](-)", "type": "PFAM_domain", "id": "<unknown id>", "qualifiers": {"aSDomain": ["CbiA"], "aSTool": ["clusterhmmer"], "database": ["31.0"], "db_xref": ["PF01656.22"], "description": ["CobQ/CobB/MinD/ParA nucleotide binding domain"], "detection": ["hmmscan"], "domain_id": ["clusterhmmer_ctg1_3373_0606"], "evalue": ["3.90E-12"], "label": ["ctg1_3373"], "locus_tag": ["ctg1_3373"], "protein_end": ["235"], "protein_start": ["113"], "score": ["46.2"], "tool": ["antismash"], "translation": ["ITVTSGKGGVGKSTVTINLATALARMGKKVGILDADIYGFSIPAMMETNKKPTMIDQTAIPVVSHGVKIMSMGFFTEGNNPVMWRGPMLNKWIQNFLANTHWGELDYLLLDLPPGTGDVAIDV"]}}, {"location": "[3437297:3437456](-)", "type": "PFAM_domain", "id": "<unknown id>", "qualifiers": {"aSDomain": ["MipZ"], "aSTool": ["clusterhmmer"], "database": ["31.0"], "db_xref": ["PF09140.10"], "description": ["ATPase MipZ"], "detection": ["hmmscan"], "domain_id": ["clusterhmmer_ctg1_3373_0609"], "evalue": ["1.20E-07"], "label": ["ctg1_3373"], "locus_tag": ["ctg1_3373"], "protein_end": ["165"], "protein_start": ["112"], "score": ["31.2"], "tool": ["antismash"], "translation": ["FITVTSGKGGVGKSTVTINLATALARMGKKVGILDADIYGFSIPAMMETNKKPT"]}}, {"location": "[3437336:3437459](-)", "type": "PFAM_domain", "id": "<unknown id>", "qualifiers": {"aSDomain": ["AAA_31"], "aSTool": ["clusterhmmer"], "database": ["31.0"], "db_xref": ["PF13614.5"], "description": ["AAA domain"], "detection": ["hmmscan"], "domain_id": ["clusterhmmer_ctg1_3373_0608"], "evalue": ["6.90E-09"], "label": ["ctg1_3373"], "locus_tag": ["ctg1_3373"], "protein_end": ["152"], "protein_start": ["111"], "score": ["35.8"], "tool": ["antismash"], "translation": ["RFITVTSGKGGVGKSTVTINLATALARMGKKVGILDADIYGF"]}}, {"location": "[3437345:3437456](-)", "type": "PFAM_domain", "id": "<unknown id>", "qualifiers": {"aSDomain": ["ArsA_ATPase"], "aSTool": ["clusterhmmer"], "database": ["31.0"], "db_xref": ["PF02374.14"], "description": ["Anion-transporting ATPase"], "detection": ["hmmscan"], "domain_id": ["clusterhmmer_ctg1_3373_0610"], "evalue": ["1.50E-05"], "label": ["ctg1_3373"], "locus_tag": ["ctg1_3373"], "protein_end": ["149"], "protein_start": ["112"], "score": ["24.3"], "tool": ["antismash"], "translation": ["FITVTSGKGGVGKSTVTINLATALARMGKKVGILDADI"]}}, {"location": "[3437576:3437780](-)", "type": "PFAM_domain", "id": "<unknown id>", "qualifiers": {"aSDomain": ["FeS_assembly_P"], "aSTool": ["clusterhmmer"], "database": ["31.0"], "db_xref": ["PF01883.18"], "description": ["Iron-sulfur cluster assembly protein"], "detection": ["hmmscan"], "domain_id": ["clusterhmmer_ctg1_3373_0605"], "evalue": ["6.30E-18"], "label": ["ctg1_3373"], "locus_tag": ["ctg1_3373"], "protein_end": ["72"], "protein_start": ["4"], "score": ["64.6"], "tool": ["antismash"], "translation": ["EQIINALKHVEDPELHKSVVELNMVRNIQMNGTEVKLEVVLTIQGCPLKAKIQQDIEESLHAIGASKVD"]}}, {"location": "[3437864:3438101](-)", "type": "CDS", "id": "<unknown id>", "qualifiers": {"locus_tag": ["ctg1_3374"], "transl_table": ["11"], "translation": ["MITILLFANLREEVGLDQLIISEKQEMTVGQLKEWLKDSYHLQSLDTVMVAINEEFVTNEEMIKVGDIVALIPPVSGG"]}}, {"location": "[3437867:3438092](-)", "type": "PFAM_domain", "id": "<unknown id>", "qualifiers": {"aSDomain": ["ThiS"], "aSTool": ["clusterhmmer"], "database": ["31.0"], "db_xref": ["PF02597.19"], "description": ["ThiS family"], "detection": ["hmmscan"], "domain_id": ["clusterhmmer_ctg1_3374_0611"], "evalue": ["2.30E-17"], "label": ["ctg1_3374"], "locus_tag": ["ctg1_3374"], "protein_end": ["78"], "protein_start": ["3"], "score": ["63.3"], "tool": ["antismash"], "translation": ["ILLFANLREEVGLDQLIISEKQEMTVGQLKEWLKDSYHLQSLDTVMVAINEEFVTNEEMIKVGDIVALIPPVSGG"]}}, {"location": "[3438105:3438570](-)", "type": "CDS", "id": "<unknown id>", "qualifiers": {"locus_tag": ["ctg1_3375"], "transl_table": ["11"], "translation": ["MGQVLFEIVDNPILVEEVTNKVARREAGAITTFIGTVRELTKGKRTLHLEYEAYKPMAVKQLMRIGEEISERWPDAKVAITHRVGRLEIMDIAVVIAVSSPHRKVAYEANEYAIERIKRIVPIWKKEFREDGTMWVGDQLENTPYPEGKPKKEE"]}}, {"location": "[3438213:3438546](-)", "type": "PFAM_domain", "id": "<unknown id>", "qualifiers": {"aSDomain": ["MoaE"], "aSTool": ["clusterhmmer"], "database": ["31.0"], "db_xref": ["PF02391.16"], "description": ["MoaE protein"], "detection": ["hmmscan"], "domain_id": ["clusterhmmer_ctg1_3375_0612"], "evalue": ["6.30E-38"], "label": ["ctg1_3375"], "locus_tag": ["ctg1_3375"], "protein_end": ["119"], "protein_start": ["8"], "score": ["129.4"], "tool": ["antismash"], "translation": ["VDNPILVEEVTNKVARREAGAITTFIGTVRELTKGKRTLHLEYEAYKPMAVKQLMRIGEEISERWPDAKVAITHRVGRLEIMDIAVVIAVSSPHRKVAYEANEYAIERIKRI"]}}, {"location": "[3438550:3439858](-)", "type": "CDS", "id": "<unknown id>", "qualifiers": {"locus_tag": ["ctg1_3376"], "transl_table": ["11"], "translation": ["MERRVPITVEEAVRKVMGFADKGLKELLPIELAYGRILAEDLIADHDVPSFNRSPYDGFAIRAEDTNLASYETPIVFEVVGEIGAGSLFHEKVGPFQAVRIMTGAQIPNGCDAVVMLELTRQYEKNGNNYMEVKRSFKKGDNISFQGEDARKGTVLAKKGSYINPGISALLATFGYSEVPVARKPVIGLLATGSELLDVDDSLQPGKIRNSNTYMILSQIRRAGGRVKYFGKFSDDFNTCFTAVKEALGQVDMLITTGGVSVGDYDYLPAIYEKLGASVLFNKVAMRPGSVTTVAQLNGKLLFGLSGNPSACYVGFELFVRPCIRAYMFSEKVHLKREKALLGEDFLKPNPFTRFVRAKLQYDEGKLIAYPSGFDKSSSVSSLAESNVFIVLPGGTRGYKKDMFVDVLLLEDNEGSEWPWTFHKVRGGSNGTSVI"]}}, {"location": "[3438628:3438844](-)", "type": "PFAM_domain", "id": "<unknown id>", "qualifiers": {"aSDomain": ["MoeA_C"], "aSTool": ["clusterhmmer"], "database": ["31.0"], "db_xref": ["PF03454.14"], "description": ["MoeA C-terminal region (domain IV)"], "detection": ["hmmscan"], "domain_id": ["clusterhmmer_ctg1_3376_0615"], "evalue": ["2.60E-15"], "label": ["ctg1_3376"], "locus_tag": ["ctg1_3376"], "protein_end": ["410"], "protein_start": ["338"], "score": ["56.2"], "tool": ["antismash"], "translation": ["KALLGEDFLKPNPFTRFVRAKLQYDEGKLIAYPSGFDKSSSVSSLAESNVFIVLPGGTRGYKKDMFVDVLLLE"]}}, {"location": "[3438883:3439291](-)", "type": "PFAM_domain", "id": "<unknown id>", "qualifiers": {"aSDomain": ["MoCF_biosynth"], "aSTool": ["clusterhmmer"], "database": ["31.0"], "db_xref": ["PF00994.23"], "description": ["Probable molybdopterin binding domain"], "detection": ["hmmscan"], "domain_id": ["clusterhmmer_ctg1_3376_0614"], "evalue": ["1.20E-23"], "label": ["ctg1_3376"], "locus_tag": ["ctg1_3376"], "protein_end": ["325"], "protein_start": ["189"], "score": ["83.2"], "tool": ["antismash"], "translation": ["LATGSELLDVDDSLQPGKIRNSNTYMILSQIRRAGGRVKYFGKFSDDFNTCFTAVKEALGQVDMLITTGGVSVGDYDYLPAIYEKLGASVLFNKVAMRPGSVTTVAQLNGKLLFGLSGNPSACYVGFELFVRPCIRA"]}}, {"location": "[3439333:3439840](-)", "type": "PFAM_domain", "id": "<unknown id>", "qualifiers": {"aSDomain": ["MoeA_N"], "aSTool": ["clusterhmmer"], "database": ["31.0"], "db_xref": ["PF03453.16"], "description": ["MoeA N-terminal region (domain I and II)"], "detection": ["hmmscan"], "domain_id": ["clusterhmmer_ctg1_3376_0613"], "evalue": ["2.50E-38"], "label": ["ctg1_3376"], "locus_tag": ["ctg1_3376"], "protein_end": ["175"], "protein_start": ["6"], "score": ["131.2"], "tool": ["antismash"], "translation": ["ITVEEAVRKVMGFADKGLKELLPIELAYGRILAEDLIADHDVPSFNRSPYDGFAIRAEDTNLASYETPIVFEVVGEIGAGSLFHEKVGPFQAVRIMTGAQIPNGCDAVVMLELTRQYEKNGNNYMEVKRSFKKGDNISFQGEDARKGTVLAKKGSYINPGISALLATFGY"]}}, {"location": "[3439875:3440892](-)", "type": "CDS", "id": "<unknown id>", "qualifiers": {"gene_functions": ["biosynthetic-additional (rule-based-clusters) ThiF"], "gene_kind": ["biosynthetic-additional"], "locus_tag": ["ctg1_3377"], "sec_met_domain": ["ThiF (E-value: 5.3e-63, bitscore: 210.9, seeds: 54, tool: rule-based-clusters)"], "transl_table": ["11"], "translation": ["MADRYSRQQLFKPIGSKGQEKIRNKHVLIVGAGALGSASAESFVRAGVGKLTIIDRDYVEWSNLQRQQLYSEQDAREKMPKAIAAKNRLEQINSEVQIHAFVMDATSENMEGLLKNVDVIIDATDNFDIRFVINDLSQKHNIPWVYGSCVGSYGMSYTIIPQETPCLHCMLKNIPVTGVTCDTAGIISPTVQIVAAYQLAEALKILVEDFSAIRKTFFMFDIWSNQNHFIKLGKIKTDACLSCGLNRTYPYLSYENQTKAAVLCGRNTVQIRTVDNRKYNFDDIEKVLQKLGKVDRNPYLLSCQFDDYRVVVFRDGRVFIHGTNDISKAKQLYYRVFG"]}}, {"location": "[3440169:3440880](-)", "type": "PFAM_domain", "id": "<unknown id>", "qualifiers": {"aSDomain": ["ThiF"], "aSTool": ["clusterhmmer"], "database": ["31.0"], "db_xref": ["PF00899.20"], "description": ["ThiF family"], "detection": ["hmmscan"], "domain_id": ["clusterhmmer_ctg1_3377_0616"], "evalue": ["1.60E-62"], "label": ["ctg1_3377"], "locus_tag": ["ctg1_3377"], "protein_end": ["241"], "protein_start": ["4"], "score": ["210.9"], "tool": ["antismash"], "translation": ["YSRQQLFKPIGSKGQEKIRNKHVLIVGAGALGSASAESFVRAGVGKLTIIDRDYVEWSNLQRQQLYSEQDAREKMPKAIAAKNRLEQINSEVQIHAFVMDATSENMEGLLKNVDVIIDATDNFDIRFVINDLSQKHNIPWVYGSCVGSYGMSYTIIPQETPCLHCMLKNIPVTGVTCDTAGIISPTVQIVAAYQLAEALKILVEDFSAIRKTFFMFDIWSNQNHFIKLGKIKTDACLS"]}}, {"location": "[3440463:3440832](-)", "type": "PFAM_domain", "id": "<unknown id>", "qualifiers": {"aSDomain": ["NAD_binding_7"], "aSTool": ["clusterhmmer"], "database": ["31.0"], "db_xref": ["PF13241.5"], "description": ["Putative NAD(P)-binding"], "detection": ["hmmscan"], "domain_id": ["clusterhmmer_ctg1_3377_0617"], "evalue": ["8.30E-06"], "label": ["ctg1_3377"], "locus_tag": ["ctg1_3377"], "protein_end": ["143"], "protein_start": ["20"], "score": ["26.1"], "tool": ["antismash"], "translation": ["KIRNKHVLIVGAGALGSASAESFVRAGVGKLTIIDRDYVEWSNLQRQQLYSEQDAREKMPKAIAAKNRLEQINSEVQIHAFVMDATSENMEGLLKNVDVIIDATDNFDIRFVINDLSQKHNIPW"]}}, {"location": "[3440916:3441696](-)", "type": "CDS", "id": "<unknown id>", "qualifiers": {"locus_tag": ["ctg1_3378"], "transl_table": ["11"], "translation": ["MAFHKPEQIAELVIEAGVQKVRQTLPAMLILGFLGGAFIAIGFLLNIRVLGNLPERWGSLVNVLGGAVFPVGLMLVVLAGGELITGNMMSLSMALYAKKITLISVLNNWVWITLMNFIGAIFVAYCFGHLGGLTEGEYLNKTVAIAEGKLHESFGRTLILAIGCNWLVCLALWLAYGTSDFVGKIIGIWIPIMAFVVIGFQQVVANMFVISAVIFAGHLTWMDLAKNFVPVFIGNVIGGAGFVGFAYFACYQKQHSNMK"]}}, {"location": "[3440952:3441675](-)", "type": "PFAM_domain", "id": "<unknown id>", "qualifiers": {"aSDomain": ["Form_Nir_trans"], "aSTool": ["clusterhmmer"], "database": ["31.0"], "db_xref": ["PF01226.16"], "description": ["Formate/nitrite transporter"], "detection": ["hmmscan"], "domain_id": ["clusterhmmer_ctg1_3378_0618"], "evalue": ["1.30E-72"], "label": ["ctg1_3378"], "locus_tag": ["ctg1_3378"], "protein_end": ["248"], "protein_start": ["7"], "score": ["243.9"], "tool": ["antismash"], "translation": ["QIAELVIEAGVQKVRQTLPAMLILGFLGGAFIAIGFLLNIRVLGNLPERWGSLVNVLGGAVFPVGLMLVVLAGGELITGNMMSLSMALYAKKITLISVLNNWVWITLMNFIGAIFVAYCFGHLGGLTEGEYLNKTVAIAEGKLHESFGRTLILAIGCNWLVCLALWLAYGTSDFVGKIIGIWIPIMAFVVIGFQQVVANMFVISAVIFAGHLTWMDLAKNFVPVFIGNVIGGAGFVGFAYFA"]}}, {"location": "[3441887:3442904](-)", "type": "CDS", "id": "<unknown id>", "qualifiers": {"gene_functions": ["biosynthetic-additional (rule-based-clusters) PF04055", "biosynthetic-additional (rule-based-clusters) Fer4_12"], "gene_kind": ["biosynthetic-additional"], "locus_tag": ["ctg1_3379"], "sec_met_domain": ["PF04055 (E-value: 6.6e-29, bitscore: 99.7, seeds: 518, tool: rule-based-clusters)", "Fer4_12 (E-value: 1.5e-09, bitscore: 36.5, seeds: 84, tool: rule-based-clusters)"], "transl_table": ["11"], "translation": ["MKSVTLDKLQRPLKDLRISVTDRCNFRCRYCMPEEIFGPDYSFLSNDKILSFDEIERITRIFVSLGVRKLRITGGEPLLRRGLPKLIERLHKIDGVEDIGLTTNGSLLKKFAPDLYKAGLSRVTVSLDSLEEERFFYLNGNRSKVQRVLEGIQAAAEVGMKIKINMVVQKGKNEQDILQMAQYFKENKHILRFIEYMDVGNYNGWDLKEVVSKQEIVDTIHQVMPLERIEANYSGEVATRYRYIGSDEEIGIISSVTDSFCSSCTRARISAEGKLYTCLFASKGNDLRELLRSEHTDEDITDVVRDIWNNREDRYSDERLNHKNKNTIPKIEMSHIGG"]}}, {"location": "[3441956:3442334](-)", "type": "PFAM_domain", "id": "<unknown id>", "qualifiers": {"aSDomain": ["Mob_synth_C"], "aSTool": ["clusterhmmer"], "database": ["31.0"], "db_xref": ["PF06463.12"], "description": ["Molybdenum Cofactor Synthesis C"], "detection": ["hmmscan"], "domain_id": ["clusterhmmer_ctg1_3379_0619"], "evalue": ["2.30E-37"], "label": ["ctg1_3379"], "locus_tag": ["ctg1_3379"], "protein_end": ["316"], "protein_start": ["190"], "score": ["127.7"], "tool": ["antismash"], "translation": ["LRFIEYMDVGNYNGWDLKEVVSKQEIVDTIHQVMPLERIEANYSGEVATRYRYIGSDEEIGIISSVTDSFCSSCTRARISAEGKLYTCLFASKGNDLRELLRSEHTDEDITDVVRDIWNNREDRYSD"]}}, {"location": "[3442355:3442853](-)", "type": "PFAM_domain", "id": "<unknown id>", "qualifiers": {"aSDomain": ["Radical_SAM"], "aSTool": ["clusterhmmer"], "database": ["31.0"], "db_xref": ["PF04055.20"], "description": ["Radical SAM superfamily"], "detection": ["hmmscan"], "domain_id": ["clusterhmmer_ctg1_3379_0620"], "evalue": ["2.00E-28"], "label": ["ctg1_3379"], "locus_tag": ["ctg1_3379"], "protein_end": ["183"], "protein_start": ["17"], "score": ["99.7"], "tool": ["antismash"], "translation": ["ISVTDRCNFRCRYCMPEEIFGPDYSFLSNDKILSFDEIERITRIFVSLGVRKLRITGGEPLLRRGLPKLIERLHKIDGVEDIGLTTNGSLLKKFAPDLYKAGLSRVTVSLDSLEEERFFYLNGNRSKVQRVLEGIQAAAEVGMKIKINMVVQKGKNEQDILQMAQYF"]}}, {"location": "[3442520:3442844](-)", "type": "PFAM_domain", "id": "<unknown id>", "qualifiers": {"aSDomain": ["Fer4_12"], "aSTool": ["clusterhmmer"], "database": ["31.0"], "db_xref": ["PF13353.5"], "description": ["4Fe-4S single cluster domain"], "detection": ["hmmscan"], "domain_id": ["clusterhmmer_ctg1_3379_0621"], "evalue": ["4.60E-09"], "label": ["ctg1_3379"], "locus_tag": ["ctg1_3379"], "protein_end": ["128"], "protein_start": ["20"], "score": ["36.6"], "tool": ["antismash"], "translation": ["TDRCNFRCRYCMPEEIFGPDYSFLSNDKILSFDEIERITRIFVSLGVRKLRITGGEPLLRRGLPKLIERLHKIDGVEDIGLTTNGSLLKKFAPDLYKAGLSRVTVSLDS"]}}, {"location": "[3442562:3442844](-)", "type": "PFAM_domain", "id": "<unknown id>", "qualifiers": {"aSDomain": ["Fer4_14"], "aSTool": ["clusterhmmer"], "database": ["31.0"], "db_xref": ["PF13394.5"], "description": ["4Fe-4S single cluster domain"], "detection": ["hmmscan"], "domain_id": ["clusterhmmer_ctg1_3379_0622"], "evalue": ["5.80E-07"], "label": ["ctg1_3379"], "locus_tag": ["ctg1_3379"], "protein_end": ["114"], "protein_start": ["20"], "score": ["29.6"], "tool": ["antismash"], "translation": ["TDRCNFRCRYCMPEEIFGPDYSFLSNDKILSFDEIERITRIFVSLGVRKLRITGGEPLLRRGLPKLIERLHKIDGVEDIGLTTNGSLLKKFAPDL"]}}, {"location": "[3442920:3443718](-)", "type": "CDS", "id": "<unknown id>", "qualifiers": {"locus_tag": ["ctg1_3380"], "transl_table": ["11"], "translation": ["VKPIQVEREIFRYEQEVFKHIEDSIVTEFPVTIKMNGQEFVTMVSTPEYIEDMVIGFLASEGIIRKYEDIDSVWVQEKEGFVHVTTTKVNPYYEQMQNKRYITSCCGMSRQGFVFANDALSAKKMKGVHVQVAADDCFRLMKEMQQSADTFHHTGGVHNAALCDVNGIILSRMDIGRHNALDKIYGYCLKNDISIKDKIIVFSGRISSEILLKVAKIGCEIILSKSAPTELALQLAEDLGITTIGFIRNHSLNVYTHPERVLNIK"]}}, {"location": "[3442935:3443643](-)", "type": "PFAM_domain", "id": "<unknown id>", "qualifiers": {"aSDomain": ["FdhD-NarQ"], "aSTool": ["clusterhmmer"], "database": ["31.0"], "db_xref": ["PF02634.14"], "description": ["FdhD/NarQ family"], "detection": ["hmmscan"], "domain_id": ["clusterhmmer_ctg1_3380_0623"], "evalue": ["5.70E-80"], "label": ["ctg1_3380"], "locus_tag": ["ctg1_3380"], "protein_end": ["261"], "protein_start": ["25"], "score": ["268.3"], "tool": ["antismash"], "translation": ["VTEFPVTIKMNGQEFVTMVSTPEYIEDMVIGFLASEGIIRKYEDIDSVWVQEKEGFVHVTTTKVNPYYEQMQNKRYITSCCGMSRQGFVFANDALSAKKMKGVHVQVAADDCFRLMKEMQQSADTFHHTGGVHNAALCDVNGIILSRMDIGRHNALDKIYGYCLKNDISIKDKIIVFSGRISSEILLKVAKIGCEIILSKSAPTELALQLAEDLGITTIGFIRNHSLNVYTHPERVL"]}}, {"location": "[3443734:3444079](-)", "type": "CDS", "id": "<unknown id>", "qualifiers": {"locus_tag": ["ctg1_3381"], "transl_table": ["11"], "translation": ["MSKKVHEFNDMIRKLRKELFGKGPERIHTVFAENMAIATLYGNLTPTEKFISSTMDGAEMVHLARTKMIQEVYAANSREHLEELVGAKLVNLFSDMKVEEDIAVSVFVFDKNIT"]}}, {"location": "[3444194:3444677](-)", "type": "CDS", "id": "<unknown id>", "qualifiers": {"locus_tag": ["ctg1_3382"], "transl_table": ["11"], "translation": ["MAAPIKMIQKQELTEEEIKQQKLDDLKELLTNNEEALNQMFNIVGELNDIGVLEAANSMLKAKEPIAKIVLGQVTREPVTNLINNMMGAAGALTELDPELTKKLIGSLLVGLEEGNEHLESNKKVGVFDLMKVLKDPDINRAIGFGLHFLKGMGKGLKDE"]}}, {"location": "[3444689:3447629](-)", "type": "CDS", "id": "<unknown id>", "qualifiers": {"locus_tag": ["ctg1_3383"], "transl_table": ["11"], "translation": ["MNDNMVHITIDGKKYTAEPGSTILGVINENGIEHPQICYVPEVDPIQTCDTCIVEVDGKLMRSCSTIATEGMNVERASVRAKEAQTEAMDRLLENHLLYCTVCDNNNGNCKLHNTAELMEIEHQKYPYEPKVDVSEVDMTHPFYRYDPNQCIACGQCVEVCQNLQVNETLSIDWEAERPRVIWDEGVNINDSSCVSCGQCVTICPCNALMEKTMLGEAGFMTGLKPDILEPMVDLIKEVEPGYSGIFAVSEVEAAMRDTRTKKTKTVCTFCGVGCSFEVWTKGRKILKVQPSSDAPVNAISTCVKGKFGWDFVNSKERITKPLIRKNGTFVESTWEEALNVVANKLGTIKEEYGKGSIGFISSSKITNEDNYVIQKLARQVFETNNIDNCSRYCQSPATDGLFRTIGMGGDAGTIKDIAQSGLVIIVGCNPTEGHPVLATRIKRAHKLHGQKLIVADLRKTEMAERSDVFISPKQGTDQVWLMAVTKYMIDQGWHDQEFINENVNFFEDFKESLKEYTLEYGEEMTGISKETLIQMAEMIRDADGTCILWGMGVTQNTGGSDTSAAISNLLLATGNYRRPGAGAYPLRGHNNVQGACDMGTLPGWLPGYQHVTNEMERAKFETAYGVKIDSEPGLNNIEMLHAIDEGKMKAMYLVGEDMALVDSNANHVHEVLTSLDFFVVQDVFLSKTAQYADVVLPAAPSLEKEGTFTNTERRVQRLYQVLPTLGDAKPDWWIVQEVANKLGANWNYSHPSEIFAEMASLSPLFSQANYEVLEGWNSFHWGSFDGTNTPLLFQDGFNFPDKKARFAIADWVRPAEFPAEFDLHINNGRMLEHFHEGNMTNKSTGIQTKVPGVFVEISPDLAKERGVKTGSLVRLVSPFGALKLRALVTDRVKANELYLPMNSTDNETAINFLTGPAVDVRTNTPAYKQTKVRMEVLEVDGENPMPKANPRNKKRHPQAGIEVHRKWARTGYVHLTDK"]}}, {"location": "[3447928:3449467](+)", "type": "CDS", "id": "<unknown id>", "qualifiers": {"locus_tag": ["ctg1_3384"], "transl_table": ["11"], "translation": ["MGSFRKWIRGEKSFSTHEQSETVLNKEISSSMPLNLKHLSKLFSGIPELITRTFPLKNGKEAALIYMEGLVDKTVINVDILRPLLFKEWNEDDFWESSVSIGNIKKVQKWIDIEQSLLHGKSILFINGQLSALELDTQAAPKRSIEEPTTETSIKSSHEGFNEVASDSIALIRRYIPNRELKVKEFIVGERATSKVFLLYLADVANEDVVQDMACRIESIKVDAILTTGELEGFVEDNSYTLFPQLSITERPDTTAHHILNGRIAVVVDRSPGVLIGPMTFSSFFQTIDDYSFRPMIPSFIRLLRFTGLFIAIFAPALYIAMISFHYEVIPLKLLLTIGESRAKIPFPPILEALLMELVLEMLREAAIRLPGPVGQTIGVVGGIVIGQAAVQAGIVSNVMVIVVSITAVASFIIPNLEMSAGIRLLRFPMMIAASLFGVIGIMVGMAIIIIHILSMESLGVPYGSPFSPSYASDLKDTLVRFPWKIMKKRPLSLQLKQNNRQSDVEEKEENK"]}}, {"location": "[3449463:3450561](+)", "type": "CDS", "id": "<unknown id>", "qualifiers": {"locus_tag": ["ctg1_3385"], "transl_table": ["11"], "translation": ["VTKRAKREITLFQYILTISGVQVGFGVLTLPREVAQGANTDGWMSIIIGCVITTLVSLCIVKIMEKHPGYTLLDVLIRYLGKWLGRVVMIFWILYAVLAAVSLIFSLLYVIHIWILPRSPMSLIMILLSIPMLMLACKGALIISRFAVFTVIFTLWMPLLLFIPLKDGHFIYLLPLIKEGWLPIINTVKSTIIAFLGFEFSFVLYPYLTNKASAKKGIVIANLITLFIYLQITFVSFIYFSPDGITKFLWPTLSLVTPFHFSFLERFEIIFLSFYLFIIFDSCIPYIFTASDGINQLLNKKGSSLPIYFLLFGCIFILFFYIPSSYQISSLREFWGTASYFIVFLFPVVFLLYMTLYQHWKRRKV"]}}, {"location": "[3450561:3451698](+)", "type": "CDS", "id": "<unknown id>", "qualifiers": {"locus_tag": ["ctg1_3386"], "transl_table": ["11"], "translation": ["MRRFIHFIIFCFLIIFLAGCEDRLDLEKQSISLIYGFDAKAKGKLIVYHVNPIFNEDVEKKYEIHEAKVHTPREAKDTFNSSSSGLVSTEKLQLILFSTNFLKQEGAMPYLDVWYRDPKNTGNMRMVAVDGSISSVIYNNFKDKPALPEYLTDLINTNKLYNRTVFTTFHEFHRQTFNKGVTPAISEIKKGKKDVIVTGSALLTSRGTYKMSLNRYESALLLMVQKKANIPVSLTMKIPSNLVESNSHLKDTKGDDFITINILSMNHDIGTDYSDNRFKFNIKMDLKIAVSELTFNMDIENDRKKLTSLITKQLNNDLNDLIHKIQKQQLDPFGFGDYARAFQYKEWKQVEDDWPSAFSKANVKVAPTIKILENGIIK"]}}, {"location": "[3451775:3451910](-)", "type": "CDS", "id": "<unknown id>", "qualifiers": {"locus_tag": ["ctg1_3387"], "transl_table": ["11"], "translation": ["MPFLGSVYQIFGLYPEIYYGMISAELAEQQRLEQAENEEPETEA"]}}, {"location": "[3451967:3455330](-)", "type": "CDS", "id": "<unknown id>", "qualifiers": {"locus_tag": ["ctg1_3388"], "transl_table": ["11"], "translation": ["MTLQVPTILIGLGGIGSTVTHQIYEKLPEERRKKVAMHVFDTDVNTLSKFDHIRKFKTQTSSSKTPREYIAGDPTIPEWFPMDPTILDKPLTEGAGQLRVISRLALRAAMKEDKLTSFWQEIEKIFPVTSDQTEYGVRVIIVTSLAGGTGSGMFLQIALYLREMLRKKLQHHNILIRGAFLMPDVLVKTRTVSAKEFETVQANGYASLKELHAITLGSTGELSKRGGVTIELEYRPDQVDEDGRTNHTIKQHHLPYNYCFLYDYENLHGHHLHNLSDYMEQMANTIYLQLFSPMSTSHFAQEDNQIQQLAESSGKGRYCGAGTAKLIYPYEHVLKYCALKWAVQGLDESWLHLDQLFQEKKQRYDQDVKRGMQREKPERGKSYLEDLEHLATRPEQAHIFYRQMYNETREGAEGGKLGVAKSKLFLEAVESYVQRTVQKDEELNRLQHECKISAAKLKMMEQMKGEVARVDHAVRLYAYAIPSRVHEHVTTLLYDMIESDRFSPSGSEGQSYQLNTWFLKKTDPVHPVAARFMLYEIRKQLVEKMNRLHENNEQKRNVIQNYDKKFNVGNIDGTVTAVRRVEIAQQQGWFGKMINNQQRLFKREFEDIVTQYVHKLNEYRKEMLLELVYQSLYQTVNKMIQYWERFFDNLHETRENLLFEIQKRSKEFEGKTNPTNVYVLAEEQLQEKIWQDMQQHLNLGVLPKDISAEIYMSLYGEYCRDAKTEEIQSKKVEDFYREHILSYCYDELQVRYRDKLELNIIEALRKEADYKKRDRDEYVREKIEDLFHLASPFVPKVAHHRELQYWGIHPSLKKELQEELIQEMFKEKDTVHEAFSPFEVICYRAHYGLSLQDFPKLSSGHISNGFMNDKGDYFQSYYRRVNKLNSKKSSLTPHLDKYWHLPAFMPDLNATQTKLDYDKCNRALLYAYMYRWISLVAVDGQFVYQYNGVGRSFLIQSMGKNISSESYKLHRALLHNPFIYENILSRFEEEQEKAMIQGGHLYTHPFVLGAQDVRWLRKEHVHNLLDMILMYDREAKYDPTLEETSDELLRLFLDEIELYFQNYYGTGADMVAKKEKEMFIKQLWDRSHAKGYVDPNSAPYKKWQNLLSVQDEEETPKTNV"]}}, {"location": "[3455406:3457506](-)", "type": "CDS", "id": "<unknown id>", "qualifiers": {"locus_tag": ["ctg1_3389"], "transl_table": ["11"], "translation": ["MKIRICATFMLFLFIWLHPYWTFAKGEEAKERVVSLVYDDSGSMRNNDRWKYANYALQSLVALLDEKDTFSYVPMSKPNNPLNISLTKDKRQTEIEGIGAWKTYLNTPFSAVETAMQSIKKEADIDGKREFWLIVLTDGAFNDLEKDKVGGKEQITQKLAQFKKEMDAKKISLHPVLITMEEDLGQQEKEQLNTFKEIWKKEINGVTMPSSGEDGIVKSVNQVAALVANRDPFSSVESIVKTKVVGKKVEITTPFPLKRMTLVRQSPSLSNYQVTQISKPLQLQSSFSIHAPGEAKLFGNIVHISTENQEVIKPGTYTIEVDRDIEKEGLQVLVEPALNYTVSTYDKDDNSQKNVEQMYEGVTAVIEAKPTELPIQSSYFQAEVEIDGKQYPMKWNDKRHVFYYETKIGKGLVRGKVHMNIKGFYRQTKEFKIETTEKPKLSLQTVTKDYEEKVTNLENSKPFILQPKLDGKPMTEGAVKKLLKSTGVTSKQSINYEIKQRGNQIYVYPRPYYSDTFNFTDTGTVEATIVIQDAKLQEVKKQISLHIQSAPFYEKYALIFKFVIPITLLLLVVGIIVLGWIVRPRFHRKALLYYEWDQEVAKDWLYQSEPELLRNKWWKHYFGIPFRAERKTVQSVTFIAKKGSKSVFVAKESQVVGMIIDGMFITEEEVGMEHKTLYPNELLLIDRGYGKEIYKYECE"]}}, {"location": "[3457763:3458102](-)", "type": "CDS", "id": "<unknown id>", "qualifiers": {"locus_tag": ["ctg1_3390"], "transl_table": ["11"], "translation": ["LGIKHLNLTVTDVTASREFLERYFGLICSGTRGNAFVVMRDNDGFILTLMKGKEVQYPKTFHVGFPQGSEEQVDKINQRLKKDGFLVEPPKHAHAYTFYVEAPGGFTIEVMC"]}}, {"location": "[3458173:3458509](-)", "type": "CDS", "id": "<unknown id>", "qualifiers": {"locus_tag": ["ctg1_3391"], "transl_table": ["11"], "translation": ["MKSTDQFQTYEVPWKEFIEALRDEMKKQVGADIIDTVVCNLEDGFEVYTYIQGDLEFEYKEALERKYGSDAKTPNLLTIMLLASIYNTSEANIRLHADNKDNPIVEVYVKQ"]}}, {"location": "[3458645:3459038](+)", "type": "CDS", "id": "<unknown id>", "qualifiers": {"locus_tag": ["ctg1_3392"], "transl_table": ["11"], "translation": ["MHRQRCYDTCRRYFGKVVRIEDRDGRIHLGKIIDVTNESVWIEPMQQRSSFDTGFGYYDAYANGGCDLCGGISRCDSCGFGCGGGFSSCGCGGRGCGNCGGGGCGGGCGWGVELGFGFIFGITLAALFFI"]}}, {"location": "[3459078:3459798](-)", "type": "CDS", "id": "<unknown id>", "qualifiers": {"locus_tag": ["ctg1_3393"], "transl_table": ["11"], "translation": ["MERNTYIDFLAYYGIGSAHPGGFTLTKQLLAQLPLRQGADVLEIGCGTGKTAAYMTKEFGYKVTAVEKNEIMIQKAKDRWLFERLNVQLIQGDAERLPCLNDSFEFVLGESILAFTDKERVISECYRVLQKDGKLVVIEMIINTHIEKSEEEKIAQLYGMKELLTENEWVQLFQKANFKRITIAGGGTIAETISSYIEEPEWNVSTYIPNELYEAWVQHENVRLMYQHILGHRIFICEK"]}}, {"location": "[3459880:3461575](-)", "type": "CDS", "id": "<unknown id>", "qualifiers": {"locus_tag": ["ctg1_3394"], "transl_table": ["11"], "translation": ["MKRKKMKKLTAVVAPVLVMSMALTACSGSGEKDKASTTPKSGEKEGGKLAAKQVLNLTESQEIPSMDSAKATDQVSFLALNNVMEGLYRLDKDNKATPGVAESYKKSDDGKKYTFTLNKNAKWSNGESVTAKDFVFAWKRAIDKNTAAEYAYIMFDLKNAQAINEGKAELDTLGVKAVDDYTLEVELENPVPYFVELTSFGTFYPLNEKFVKEKGEKYGLEADTTLYNGPFTLTDWKHEEGWKLKKNAQYWDNKTVKLEEINFNVVKDSGTRVNLYESGQIDRSGLTSEFVDKYKSSPDFFTQKTPSTYFLRLNQKRGGQDTVLKSKDLRLAIAKAYDKKGLTNVILNDGSTPADYLVPKEFAKSPDGKDFRKENGDILKTDVKKAKEHWEKAKKELGKDAITVELLNYDGDGAKKVGEFLKGELEKNLPGLTVNLKNQPFKQKLKLESDLDYDLSYAGWGPDYLDPMTFIDMFVTNGPHNQTGYSNPKYDEIVQKGKGELLTKTKDRWDSLLKAEKMLLEDAAIAPLYQRGDAIVQRAKVKGIVHHPVGGDYSYKWAYIGEEK"]}}, {"location": "[3461948:3463100](-)", "type": "CDS", "id": "<unknown id>", "qualifiers": {"locus_tag": ["ctg1_3395"], "transl_table": ["11"], "translation": ["MAFPSYYPLNEKFVKEKGDKFGLEADTTLYNGPFVMSSWKHEQGWQLKKNDKYWDKKTVKLEEINYSVVKEVATKVNLYDTGSIDFTLLSGEFVDKYKSNKEEYGEYAESSTFFLRLNQKRNGKDTPLKSKKLREAIALSVDKKGLANVILNNGSKATDQLVPKGLATGPYGENYQDAFKNGLKYDPKKGAAAWEAAKKELGKDQVTIELLSYDDGTAKKIADYVKDQIEKNLKGATINTKIQPFKQKLKLETAQDYEIPYAGWSPDYADPMTFIDMFESKSPYNQMSYSNPKYDEMVGKAGNELMSDAKKRWETLGKAEKLFLEEDAGSVPLYQTGRSYVMKPNVKGIVKHNISSEYSFKWAYVTEDGGKNKVKCFLVCIRE"]}}, {"location": "[3463277:3463496](-)", "type": "CDS", "id": "<unknown id>", "qualifiers": {"locus_tag": ["ctg1_3396"], "transl_table": ["11"], "translation": ["MDTSKSTDTLGAQILGNTMEGLYRLDKDNKPIPAAAESSTKSEDGKKYTFKLRKDAKWSNGDPVTAKDFVYG"]}}, {"location": "[3463525:3463681](-)", "type": "CDS", "id": "<unknown id>", "qualifiers": {"locus_tag": ["ctg1_3397"], "transl_table": ["11"], "translation": ["MKKLTAVVIPVLAMSVALTACSGSGGEKKTTTTSNSGEEKNLILNMQRNKY"]}}, {"location": "[3463986:3465690](-)", "type": "CDS", "id": "<unknown id>", "qualifiers": {"locus_tag": ["ctg1_3398"], "transl_table": ["11"], "translation": ["MKKKQMKKLTAVVAPVLAMSMALTACSTSGGDKKTSTNSSSGGDSKSGEKLATKQVLNRTVTQEIPTMDSSKSTDTVSSQMLGNTMEGLYRLDKDNKPIPAAAESSTKSEDGKKYTFKLRKDAKWSNGDPVTAKDFVYAWQRLLDPKTAAEYAFIAFPIKNAEVVNKGEKPVTELGVKAVDDLTLEVELEQAVPYFLNLVAFPSYYPLNEKFVKEKGEKFGLEADTTVYNGPFVLKDWKHEQGWQLKKNDQYWDKKTVKLEEVNFSVVKEAATLVNLYDSGQVDFALLNGEFVDKYRSKKDEFGTYSQVSTYFIRMNQKRDGQDTPLKSKKLREAIALSIDKKNLANVILNDGSKEADFLVPKGLATGPDGKDFQETFKNGLKPNPKKAAAAWEEAKKELGKDQVTIEFLNYDTGNAKKVGEYIKDQIEKNLKGVTVNIKLQPFKQKLKLETEQQYDISYGGWNPDYADPMTFLDMFETGHSHNQMSFSDPKYDGMVKKAGTELMSDAKKRWEELGKAEKTLLEEDVAIVPLYQRGDSYVLQPNVKGVVKHNISPEFSFKWAYVTEK"]}}, {"location": "[3466039:3467302](-)", "type": "CDS", "id": "<unknown id>", "qualifiers": {"locus_tag": ["ctg1_3399"], "transl_table": ["11"], "translation": ["MRIAKNLTFQVIVAIICGIAVGAIWPSVGQQMKPIGETFINMIKMVIAPIIFLTIVLGIASMGSMKKVGRVGGKALLYFEIVTTAALIIGIIVANVVRPGDGLDPSKLKGGDVSQYVQSGQEMKWMDFFLHIVPSNMFEAFAKGDILQVLFFSILFGAGLTMLGKNGQPVIDFFERLSKVFFNILSIVMKLAPVGAFGGMAFTIGKYGLSTLIPLGKLMICVYATMALFVFIVLNFICKLYKFSLWKYLAHIKEELLIVLGTSSSESVLPRMMTKMEDLGCSKPVVGLVIPTGYSFNLDGTTIYLSMATIFLAQVFHVDLSLGQQLTIIAILLVTSKGAAAVTGGGFIVLASTLSAMNVIPLEGLALLLGVDRFMSEARAIVNLIGNGIATVVVAKSENEFDDEKYTKVIEEMKREKIAG"]}}, {"location": "[3467501:3468539](-)", "type": "CDS", "id": "<unknown id>", "qualifiers": {"locus_tag": ["ctg1_3400"], "transl_table": ["11"], "translation": ["MGNHSSLREEKNKQKYKKKTIISLLLAVLLFGGIGYGAYVYMKTSSLVQKSNLNLARGEKSNLREKSVKPIANHVSLLIMGIDENQERQKEYNGAFHTDALLLATFNKDDKTVKLTSIPRDTYTYVPVEKKKDKITHAYGSGFVKNGKDGGPQASVEAVEKLLQVPVDYFVKFNFGSFTKIVDGLDGIEVDVPVEFTEQNSKDEPDAIHLKKGLQKLNGEEALALARTRHIDSDAMRGQRQQLVIESILSKLKSVGSITKLEKIVEAVDDDFKTNLVMDDILSFYKYGLNGSVEKIQLAGDDLYLPNGPNGQRVYYYNPNKKDLQSLSNTLRTHLGLSEKQIEEN"]}}, {"location": "[3468560:3469547](-)", "type": "CDS", "id": "<unknown id>", "qualifiers": {"locus_tag": ["ctg1_3401"], "transl_table": ["11"], "translation": ["VDSEKLFDEKLKKRIKNENVIVPPELNEKINGTLHNLQVKKKSYKIHMMIISAAVCILSVVSMSEFSIQSFAQNGGVFEYVKKKAFSDYENEEEIKSNVHYPDKEKIHQKMLDSIDYFKNSSGQFEEYSSSSRIATTYKYAIDTEKQRGISSKEDKLAKKRTIIYNEGKKKEFDDEKYTYKETKWNPKERNNELLKLNPTERLLRKSGEKKRYDDEYVGLAKYSIQSEFADLLIRYKDWNYKETKYLGLDCYKIEGVINIEMPVSTSEDLRGKFEMVVEKNTGIMLKFLSFQEGLIQYSLTTEWIQIDKGLKESMFQKDSAKYEKHIG"]}}, {"location": "[3469559:3470093](-)", "type": "CDS", "id": "<unknown id>", "qualifiers": {"locus_tag": ["ctg1_3402"], "transl_table": ["11"], "translation": ["VKVIPLYKMIIKEETDVSLAKKGDHEAFITLIHTEKVKMYRIAKAMLRDETNIEDAIQTTILKAYENIKKLKKEEFFQTWLIRILMNECNNIIRAYKNVIVTEENDYNMSACDQYEDIDLYNAIQSLHEELRAVTVLYYYEDMNQDSIAKLLEIPKGTVKSRLSRAREQLQKRLKME"]}}, {"location": "[3470288:3471095](-)", "type": "CDS", "id": "<unknown id>", "qualifiers": {"locus_tag": ["ctg1_3403"], "transl_table": ["11"], "translation": ["MNKQLFLASLKETQKNILSYAFGAALYLWLLIWIFPSMVSAKGLNELIAAMPDSVKKIVGMESPIQNVMDFLAGEYYSLLFIIILTIFCVTVATHLIARHVDKGAMAYLLATPVSRVEIAITQAAVLILGLLIIVSVTYVAGLVGAEWFLQDNNLNKELFLKINVVGGLIFLVVSAYSFFFSCICNDERKALSYSASLTILFFVLDMVGKLSDKLEWMRSLSLFTLFHPKEIAEGTYNIWPVSIGLTAGALCIFIVAIVVFKKRDLPL"]}}, {"location": "[3471087:3471981](-)", "type": "CDS", "id": "<unknown id>", "qualifiers": {"locus_tag": ["ctg1_3404"], "transl_table": ["11"], "translation": ["MISVQDVTKQFSNGKGLFHITFDVKEGEVFGYLGPNGAGKSTTIRNLMGFIKPTAGKATIFGLDCWNEAAKIQREVGYLPGEISFIEGMNGLEFLKLMQGMRGLKDTKRRDELIDRLQFDVKTPIRKMSKGMKQKVGIVAAFMHDPEVLILDEPTSGLDPLMQQVFIELILEEKQRGKTTLMSSHIFTEIERTCDRVAIIKDGRLVTVENIHDLQSMRRQVIDVTVSSQEEIESLTKCNLQFEVVKGREASIIVQGNYQTVLQTISNYNVTALQTRAMDLEHLFMHYYDKKEGVTHE"]}}, {"location": "[3472145:3472739](+)", "type": "CDS", "id": "<unknown id>", "qualifiers": {"locus_tag": ["ctg1_3405"], "transl_table": ["11"], "translation": ["LNGFERVKEKKKRAIKEAAFVLFSERGFNEVKIEHIAKEANVSQVTIYNHFGSKDALFRELIQEFIISEFQYYKELAEEKLPFHNMMQKMIVRKMNTGGLFQPDMLLQMMQRDEELRKFIYSYQNEKILPWYLEILERAQRKNEINPHLTKEMILLYIQMFTKLGDEFGAQLLEGDREKHIQDIVTMFFYGLSVPEK"]}}, {"location": "[3472831:3473800](-)", "type": "CDS", "id": "<unknown id>", "qualifiers": {"locus_tag": ["ctg1_3406"], "transl_table": ["11"], "translation": ["MTPFWEGNMKKTERINDMLIFLNNKRYFNLKDLMVRYDISKSTALRDIQSLEEIGVPIYSELGRNGSYKIIENSVLSPIYFSVDEMYALYFSILTLNGYKTKPFNVESIALENKFKHVLPDNVSKNISIMERTLSFEVTNHSNFSPFLKEILQGIFAERVYHLTYLKKGEEKALVAQFIRIESKFGQWYAKIFNFETNNVQIIRCDKILSIVETSNINPKNLEELLSYLTTFHRKPDAINFSVIVNQKGKDIFDKENYPSMRMQKENENYIITGYFNKQEFDFISNYFLNFGETIISIQPVMLKELIYNKVLSIKKHLTSLR"]}}, {"location": "[3473859:3474303](+)", "type": "CDS", "id": "<unknown id>", "qualifiers": {"locus_tag": ["ctg1_3407"], "transl_table": ["11"], "translation": ["MTLEIAIFLSMNGQAKEAINFYTRHLEAKKLMVVTYEELAKRDSSFKIKSENKDHIAHSVLQIGNTKLMIAEDTMKPNERYNVGNNMSLCIQSANLEEIQRFYNNLISDKHVKIISPLEKNIFSEAYGIIEDPYGIQIQLMYDKRLN"]}}, {"location": "[3474359:3475391](-)", "type": "CDS", "id": "<unknown id>", "qualifiers": {"locus_tag": ["ctg1_3408"], "transl_table": ["11"], "translation": ["MKKIGVGIVGFGFSSTTFHIPLLQTIEEYDIRAVLSSKEEVVKETLPNANVVSTIDELVKRADVDLVVITSPNTTHFPYVKEAILNGKHVVVEKPFVVSIEEGEELISLAEQHNVMLSVYHNRRFDNDFLTIKKLLGENRVGNVYAYESNFDRFRPHVRDRWREKNLPGSGILYDLGSHLIDQALSIFGKPDAISADVIKQRPGAEVDDYFHIVLHYGAKRVILRSSSYVKKAGPHFIVHGEKGSIVKYGMDSQEEQLKNGMKPGDNGYGVDDEENFATLETEESLERIPTEVGCYDNYYKGVRDSILNGEKLPVTAKEGLDVIKLIQLAIESSEKGRVISIK"]}}, {"location": "[3475797:3478221](-)", "type": "CDS", "id": "<unknown id>", "qualifiers": {"locus_tag": ["ctg1_3409"], "transl_table": ["11"], "translation": ["MQAEKFHDLPLEDVLGDRFARYSKYIIQDRALPDARDGLKPVQRRILYSMYVEGNVHDKAFRKSAKTVGNVIGNYHPHGDSSVYEAMVRLSQTWKVRNVLVEMHGNNGSVDGDPAAAMRYTEARLSPIASELLRDLDKETVEFVSNFDDTSEEPVVLPAAFPNLLVNGSTGISAGYATEIPPHHLGEVIDATMMRIDKPNSTVDDLLTVMKGPDFPTGGIIQGIDGIKKAYETGKGKIIIRGKAEIETVRGGKQQIVITEIPYEVNKANLVKKMDELRLDKKLDGIAEVRDETDRTGLRIVVELKKEVNAEGILNYLYKNTDLQIPYNFNMVAINNRRPTLMTLPKILDAYIGHQKEVITRRSQYELRKAENRQHIVEGLKKALSILDQVIETIRASKDKRNAKDNLSAKFGFTEAQAEAIVSLQLYRLTNTDITALQEEADELNKKILELQSILQSEKRLLQVIKTDLKRVKKTYSDDRRAIIEEQIEEIKIDVEVMIPQEDVIVTVTKEGYVKRTGWRSHNASNGKDFGMKEGDILLERFDTNTTETVLLFTSKGNYIYLPVYEMPDIRWKDLGQHVANIVSLDRDETIIWVTVVPNFEEEKRFIVFVTRNGMIKKTELNQYKVQRYSRAFVAVNLKKGDEVVDIFATDGTSDIVLATHGAYALIFHEDEVSPVGVRAAGVKAINLKEDDYVASGKPLNGDKDQLILVTQRGAVKRLKASEIEKSTRAKRGLVIFKELKRNPYRIVGIEIVRDDELVYMKTEKNIVEEIDPKAYRNKDRYSNGSLVLDVNDTGEVVETWTKKRPE"]}}, {"location": "[3478222:3480187](-)", "type": "CDS", "id": "<unknown id>", "qualifiers": {"locus_tag": ["ctg1_3410"], "transl_table": ["11"], "translation": ["LAKHQFQYNEDAIQVLEGLEAVRKRPGMYIGSTDSRGLHHLVYEIVDNSVDEALAGFGDEISVVIHKDNSISVIDKGRGMPTGMHKLGKPTPEVILTVLHAGGKFGQGGYKTSGGLHGVGASVVNALSEWLVVTIKRDGNIYEQRFENGGVPATTLEKIGKTKESGTTMHFKPDTTIFSTTNYNYETLCERLRESAFLLKGMKISIKDERNDLEDIFHYETGIEAFVSYLNEEKDSIHPVVYFTGEQNGIEAELAFQFNDGYSENILSFVNNVRTKDGGTHEAGFKTAMTRVFNEYARKVSLLKEKDKNLEGTDIREGVAAIVSVRVPEEVLQFEGQTKGKLGTSEARSSIDAIVSEHLAYFLEENPDVATLLVRKAVKAAQAREAARKAREEARSGKKKKKSEGTLSGKLTPAQSRNPQKNELYLVEGDSAGGSAKQGRDRRFQAVLPLRGKVINTEKAKLADIFKNEEINTIIYAIGGGVGNEFAVEDINYDKVVIMTDADTDGAHIQVLLLTFFYRYMKPLIEAGKVFIALPPLYKVSKGKGKSEVIEYAWSDEELDGVTKKVGKGYMLQRYKGLGEMNADQLWETTMNPETRTLIRVKIDDAARAERRVTTLMGDKVEPRRKWIERNVQFGMQEEGNILENEMIMETEVE"]}}, {"location": "[3480562:3480976](-)", "type": "CDS", "id": "<unknown id>", "qualifiers": {"locus_tag": ["ctg1_3411"], "transl_table": ["11"], "translation": ["MTIENPTRTEIGEVLKKSKTIAVVGLSDKPERTSYMVSKAMQDAGYRIIPVNPTVNEVLGEKAVSSLKDIKEHVDIVNVFRRSEFLMDVAKEFVEIDADVFWAQLGVQDEDTYKLLKEKDYTVIMDRCIKVEHAMTK"]}}, {"location": "[3481055:3482297](-)", "type": "CDS", "id": "<unknown id>", "qualifiers": {"locus_tag": ["ctg1_3412"], "transl_table": ["11"], "translation": ["MGYYDGPNLNEEHSETREVRKSGSKKGYFFTGLVGAVVGAVSISFAAPYMPWAQNNGAPVSSFSSDSKVEGTVVPVVNKAKNETDLPGMIEGAKDVVVGVINMQQSVDPFAMQPTGQEQQAGSGSGVIYKKAGNKAYIVTNNHVVDGANKLAVKLSDGKKVDAKLVGKDPWLDLAVVEIDGANVNKVATLGDSSKLRAGEKAIAIGNPLGFDGSVTEGIISSKEREIPVDIDGDKRPDWQAQVIQTDAAINPGNSGGALFNQNGEIIGINSSKIAQQEVEGIGFAIPINIAKPVIESLEKDGVVKRPALGVGVVSLEDVQAYAVNQLKVPKEVTNGVVLGKIYPISPAEKAGLEQYDIVVALDDQKVENSLQFRKYLYEKKKVGEKVEVTFYRNGQKMTKTATLADNSATKNQ"]}}, {"location": "[3482500:3483178](-)", "type": "CDS", "id": "<unknown id>", "qualifiers": {"locus_tag": ["ctg1_3413"], "transl_table": ["11"], "translation": ["MNKTVLLVEDERRLREIVSDYFRNEGFEVIEAEDGKKALELFAEHEIDLIMLDIMLPEIDGWSVCRRIRKESAVPIIMLTARSDEDDTLLGFELGADEYVTKPFSPKVLVARAKTLLKRADGAVGVAEENAMSLAGIEVNRLSRTVLVDGEEIILTHKEFELLVYLMENKGIVLSRQHLLDQLWGYDYYGDDRTVDTHIKKLRNKLGDKAKHIGTVIRVGYKFEE"]}}, {"location": "[3483196:3483649](-)", "type": "CDS", "id": "<unknown id>", "qualifiers": {"locus_tag": ["ctg1_3414"], "transl_table": ["11"], "translation": ["MKVMNIIHDSVVDGEGLRTVVFFAGCPHRCVGCHNPKSWNICNGTEMTVEEIVKEIASNPLTDVTFSGGDPFFQAAEVKKVAKIVKDLKKTLWMYTGYTLEEIQSSQNNDMIELLHYGDVLVDGRFEIEKKDLTLPFRGSSNQRIIRLKE"]}}, {"location": "[3483645:3485502](-)", "type": "CDS", "id": "<unknown id>", "qualifiers": {"locus_tag": ["ctg1_3415"], "transl_table": ["11"], "translation": ["MLQNNTRGEELMKVFETIVHGNEQDLMQENANVDGRSPMGVMGTFASESAKYYAVENLLSDQVKKAINENILYPHDLDFYATGTTTCSQIPLAQMLANGFHTGHGHMRQPQDIKSALALSSIIFQANQNMQHGGQSFALFDIDLAPYVRKTIERHKKRLQSYPLTKEQIEEFAWKETENDTYQACEAFVHNSNSMHSRGGGQVPFISINYGTDTSKEGRMLIKQLLKATQAGLGKGETPIFPIQIFKMKKGVNFEESDPNYDLFELALETTAERLFPNFSFLDAPFNAVHYDGRPESEVCYMGCRTRVMSNIHGEETAIGRGNLSFTSINLVKLALISGSKEAFFEALNYYLDLGIKQLLERFAYQCTKRARDFQFLYSQGVWRGGEALQPEDSVASILKQGTLSVGFIGLAECLVALTGKHHGEDEESWKLGYEIISFMRDRMDKATEEHQLNFSIIATPAEGLSGKFVKKDREEFGVISGITNHNYYTNSFHIPVYYNIQAINKIRLEGPFHALCNGGHITYIELDGAAMHNKKALKQIVQAMAEHGVGYGSINHPVDRCKCCSYHGVIGNECPSCGNEDEANIERIRRITGYLVGDMSKWNSAKRSEEIDRVKHK"]}}, {"location": "[3485727:3486324](+)", "type": "CDS", "id": "<unknown id>", "qualifiers": {"locus_tag": ["ctg1_3416"], "transl_table": ["11"], "translation": ["MVTTYLLFIVAYLLGSIPFALVVGKIGYGIDIREHGSGNLGGTNTFRTLGKKAGFTVTIADILKGTLATSLPMIFGLDIHPLWFGLAAVLGHVYPIFAKFRGGKAVATSAGVLLCYSPVVFAILAVVFFTLLFTTRYVSLSSMVTAVVAVIASIVSGDKIFIIAMCLLAGMVIYKHRANIGRIINKTEPKANFSKKQK"]}}, {"location": "[3486432:3486723](+)", "type": "CDS", "id": "<unknown id>", "qualifiers": {"locus_tag": ["ctg1_3417"], "transl_table": ["11"], "translation": ["MNLSVTKEAAQWYKNELNLQSNETLRFFVQYGGCSTVQKGLSLGIRKDDPAHPAVQIQEEGINFFIEGDDEWFFDGHNLSVTLHEGDDFPQFNYEK"]}}, {"location": "[3486749:3487169](-)", "type": "CDS", "id": "<unknown id>", "qualifiers": {"locus_tag": ["ctg1_3418"], "transl_table": ["11"], "translation": ["MFVAEHEVEIRYAETDQMGVVYHSNYLVWLELGRTKLIQDLGFSYVEMEKEGIISPVLDLQISYRKAMRYGEKAIVKTWVDTVSPLRVVYGYEIYNGDGDLCITASTTNICAKKEGFRPVSFKKLYPEWYAKYEEIKKK"]}}, {"location": "[3487278:3488571](+)", "type": "CDS", "id": "<unknown id>", "qualifiers": {"locus_tag": ["ctg1_3419"], "transl_table": ["11"], "translation": ["MIQIVTVRSGDSVYSLASKYGSTPDEIVKDNGLNPAETLVVGQALIVNTKGNNYYVQPGDSLYRISQTYNVPLASLAKVNNLSLKSILHVGQQLYVPKGTKRAVESIAYLQPSTIPIKESLVNATRAINPFLTYLAYFSFEAKRDGTLKEPTETAKIANIATQGKTIPMLVITNIENGNFSADLTSVILRDATIQNKFITNILQTAEKYGMRDIHFDFESVAPEDREAYNRFLRNVKTRLPSGYTLSTTLVPKTSSNQKGKFFEAHDYKAQGQIVDFVVIMTYDWGWQGGPPMAISPIGPVKEVLQYAKSQMPPQKIMMGQNLYGFDWKLPFKQGNPPAKAISSVAAVALARKYNVPIRYDFTAQAPHFNYFDENGVQHEVWFEDSRSVQSKFNLMKEQGIGGISYWKIGLPFPQNWRLLVENFTITKKG"]}}, {"location": "[3488657:3488792](-)", "type": "CDS", "id": "<unknown id>", "qualifiers": {"locus_tag": ["ctg1_3420"], "transl_table": ["11"], "translation": ["MGNPKKNSKDFAPNHIGTQSKKAGGNKGKQMQDQTGKQPIVDNG"]}}, {"location": "[3488835:3488979](-)", "type": "CDS", "id": "<unknown id>", "qualifiers": {"locus_tag": ["ctg1_3421"], "transl_table": ["11"], "translation": ["MRRSRRKSFEELVNENKQQLLSDRDAIDRIEERIEKRYEMKLFKQAE"]}}, {"location": "[3489118:3490066](-)", "type": "CDS", "id": "<unknown id>", "qualifiers": {"locus_tag": ["ctg1_3422"], "transl_table": ["11"], "translation": ["VGNVSLPLDYVVIDFETTGFNPYNDKIIQVAAVKYRNHELVDQFVSYVNPERPIPDRITSLTGITNYRVSDAPTIEEVLPLFLAFLHTNVIVAHNASFDMRFLKSNVNMLGLPEPKNKVIDTVFLAKKYMKHAPNHKLETLKRMLGIRLSSHNAFDDCITCAAVYQKCAAIEEEGNRKVNKAVLDETAVYEAVKEMLVCNKRNVEWLRCMNVGSYLDIKAFYPVMRVKVKGRKKYVLTEILEDDVKEICTSLKCEPALKSEVGNTRIMLNSLEDVMKLESYILEQYDFVLQALHDYKENEMNADEKLKEYLNIMV"]}}, {"location": "[3490181:3490757](-)", "type": "CDS", "id": "<unknown id>", "qualifiers": {"locus_tag": ["ctg1_3423"], "transl_table": ["11"], "translation": ["MWRKLTIIVVLLCLAGYAAYEQFGKKDQAVQGEQEKSEAAMKEMIASNGIEIGKSAPNFELTKLDGTNVKLSDLKGKKVILNFWATWCGPCQQEMPDMEAFYKEHKENVEILAINYTPSEKGGGVEKVSNFVKEKGITFPILLDKNIDVTTAYKVITIPTSYFIDTKGVIQDKFIGPMTQKEMEKRVAKLK"]}}, {"location": "[3491009:3491267](+)", "type": "CDS", "id": "<unknown id>", "qualifiers": {"locus_tag": ["ctg1_3424"], "transl_table": ["11"], "translation": ["MNSFEKTTLYILSFLLYPVGIITWIISLFSKDLKKKKVGRICLYVSLVSFVLFLILGIATFLTTATFNVDLNHSESIEYQINDAE"]}}, {"location": "[3491299:3492940](-)", "type": "CDS", "id": "<unknown id>", "qualifiers": {"locus_tag": ["ctg1_3425"], "transl_table": ["11"], "translation": ["MKEYKRILLPLRQEKILVIAAICSGIIAAILNLSRPIFMGVIVDNLIQRELRSAYLYIALFAGSRFLMWTNNLLFDYISSKASQRILQTKRIELLRHYFSLPFEESEKIKQGELETWVVSDIPNWIRLYGFILIEYIHAIAQFIGAFIALQHIDIQFILWVTPFLFLSTIVPILMGKKVRDIASVAQKNQSSVVEMVSQFVKGIQDLRSLQKEKWAIRLFKGVTAQSYKSEVKKTMMQHCIGVVGTVIETGAYIVVLIIGAQKIMKGEMEVGSIVAVLATIEMLFFPVRYVGDLLMMTQVAVASANRIFSFLDKRVADSKVERAMGMTVTNVSFQENDEEKCRIHNIDLQINPGELVIIVGESGAGKTTLLKLMTGLYKPSNGSVVYYGQKARMTTVWQEPRFFRTTVTENMYFGEEGLENQLEKNSELINATPIIRGLPEGSQTVLHKSGEEFSGGERKRLALLRAIVSNPNLIILDEPTAGLDPSNQETIWNMIEGLGREVTRIVATHDVEKAILADRVVIMKEGRIVACGSPKKLINSHSFCK"]}}, {"location": "[3493057:3495781](-)", "type": "CDS", "id": "<unknown id>", "qualifiers": {"locus_tag": ["ctg1_3426"], "transl_table": ["11"], "translation": ["MVKHNPFQSRATFEVDGKTYHYYDLKALENAGVGNVSQLPYSVKVLLESVLRQVDGRVITEEHVTNLAKWGTKDVQDIDVPFKPSRVILQDFTGVPAVVDLASLRKAMADMGGDPDKINPEITVDLVIDHSVQVDRAGTADALAFNMDLEFKRNEERYKFLSWAQKSFDNYRAVPPATGIVHQVNLEYLAPVVHAVKNAEGDLVAYPDSLVGTDSHTTMINGIGVLGWGVGGIEAEAGMLGQPSYFPVPEVIGVKLTGTLPSGTTATDVALKVTQVLRQKGVVGKFVEFFGNGLKSMPLADRATISNMAPEYGATCGFFPIDDISLEYLRLTGRDEEQIRIVEEYCKANGLFYTADSKDPIYTDLVEIDLNTIESNLSGPKRPQDLIPLSDMKDAFHKAVLAPVGTQGLGFNEQEFDKEVKVTLEDKEVTMKTGAIAIAAITSCTNTSNPYVLIGAGLVAKKAIEKGLVVPEYVKTSLAPGSKVVTEYLDKSGLTTYLDQLGFQTVGYGCTTCIGNSGPLAPELEESIAANDLLVTSVLSGNRNFEGRIHPLVKANYLASPPLVVAYALAGTVDIDLKNDEIGKDANGNAVYFNDIWPSAKEIEDVVQSVVTSELFKKEYAQVFNSNERWNEIQTSNEALYTWDNDSTYIQNPPFFEGLSKEPGEVETLSGLRIVGKFGDSVTTDHISPAGSIGKHTPAGRYLLENGVQPVDFNSYGSRRGNHEVMMRGTFANIRIKNQIAPGTEGGYTTYWPTGEVTSIYDAAMKYKEDGTGLLVVAGKDYGMGSSRDWAAKGTNLLGIKAVIAESFERIHRSNLVLMGVLPLQFKEGESAETLGLVGNESFEIQIDKSVRPRDLVKVVATDLDGNEKQFEVVARFDSEVEIDYYRHGGILQMVLREKIEESKVSN"]}}, {"location": "[3496072:3496222](+)", "type": "CDS", "id": "<unknown id>", "qualifiers": {"locus_tag": ["ctg1_3427"], "transl_table": ["11"], "translation": ["MGKRKANHTISGMNVASAQGQGTGYNEEFANEPLTPAERQNNKKRKKNQ"]}}, {"location": "[3496263:3496905](-)", "type": "CDS", "id": "<unknown id>", "qualifiers": {"locus_tag": ["ctg1_3428"], "transl_table": ["11"], "translation": ["MLLRKELEPTGYVTWEVPNNEKIIAITFDDGPDPTYTPQVLDLLRQYKAEATFFMIGFRVQHNPYLVKQVLKEGHEIGNHTMNHLYASNSSDEKLENDILDGKKFFEKWVKEPLLFRPPGGYINDAVFKTAKEAGYQTVLWSWHQDPRDWADPGVESIVNHVVKNAKSGDIVLLHDGGNDRSQTVAALAKILPELKKQGYRFVTVSELLRYKH"]}}, {"location": "[3497035:3497299](-)", "type": "CDS", "id": "<unknown id>", "qualifiers": {"locus_tag": ["ctg1_3429"], "transl_table": ["11"], "translation": ["MPYHKDKQQAFQAAQQGVTQAENAFNNIVKNDPNYGHDLKELRQEVQEAYEQIQNALEVASETQRPQLEQYENNLQNIMRNVDQLEK"]}}, {"location": "[3497420:3497543](+)", "type": "CDS", "id": "<unknown id>", "qualifiers": {"locus_tag": ["ctg1_3430"], "transl_table": ["11"], "translation": ["MSKNNRESKEKKGQPEPLSGSHKVKNRNHSRQKKHAHHDM"]}}, {"location": "[3497667:3498048](+)", "type": "CDS", "id": "<unknown id>", "qualifiers": {"locus_tag": ["ctg1_3431"], "transl_table": ["11"], "translation": ["MGKKKKNCLFHVDGFEEWMDQFCSDSYSNFSFPNQIHIDLCETEEEYILETDVQNVTEQNVLIKKLETGLAICILHKNISLQRTIPLPTTIIYKKMLACLENGFLAIHISKNEVADKHEKKVLFSN"]}}, {"location": "[3498096:3499335](-)", "type": "CDS", "id": "<unknown id>", "qualifiers": {"locus_tag": ["ctg1_3432"], "transl_table": ["11"], "translation": ["MKGKLQNIHPLGMTIIIGTLFARFATSMSIPFLAIYLTTVKGVSAGMTGAIIGTSALVGVFASFIGGNLSDRFGRKTIMLWSMIVWIFVFIGFSLADHVLSFFLLNALNGLCRSFFEPTSRALLSDLTKPEYRLLVYNLRYGAINVGVAIGPLVGLQIGSAKSTIPFLVAAGVYILYTAILAFQFKKYPIEKKKINTEKPVTMLNAIRILRKDVVFLVALVGIILSNCGFSHLTTTVSQYFANAHIFQDGVKLFSYMLALNAIVVVIIQYPVIQMCKKYTPLTSIMVGTLFVSGGLFGFGIVESMLSAAVCTIIFTIGEVLMFSMTDVFIDDIAIAHLKGTYFGAMGFSGIGAVIGPWFGGVLLDYYGYQNGFVVFSALAIFSTVAFPVLLVTKGLSKKRYDANSNIEMHAK"]}}, {"location": "[3499404:3499812](-)", "type": "CDS", "id": "<unknown id>", "qualifiers": {"locus_tag": ["ctg1_3433"], "transl_table": ["11"], "translation": ["MLYENGVDKLLSLSKNISELYRELNEMTRILTDCNRESVKFDRLYVKEVLWKKEDVIEKYDQLLVQLCINECFDLKSVITGEYKYTYEEVENIVLQFNEKYNVAILIKDVCKELQFTYGIDMDITRTTRVSTAQV"]}}, {"location": "[3499946:3501149](+)", "type": "CDS", "id": "<unknown id>", "qualifiers": {"locus_tag": ["ctg1_3434"], "transl_table": ["11"], "translation": ["LEQKLYYTDAYKKDFTTKVIKQDYDKDGNLYVVLNETAFYPTGGGQPHDTGTLNGIAVLDVEEVNDEIRHFITEQLHTEEVEGKINWERRFDHMQQHAAQHILSAAFWDHFNIPTIGFHLGKETVTIDLETENLHAETVEEAVQIANKIVFENHPIRTLWMNLEEAKTLPLRKEPTMTENIRVVIIENFDYNGCGGTHPKRTGEVGPIQVLGWERNKGGIRLTFIAGWRTLKLMGQQQQIIKDVSKQLNSSEIDIPTKVAQLLTSQKENEKAIQTMNEKLLYAEANELLQQPAEIHASILISQVFTNRSMQEIAKLSAIITEQQEHAITYFVIQNEDKLQCILACGKSITLDMNALLKEALPTIDGKGGGNKKSARGGGKAVMTGEEFLNQLVSSLQSAV"]}}, {"location": "[3501193:3501637](-)", "type": "CDS", "id": "<unknown id>", "qualifiers": {"locus_tag": ["ctg1_3435"], "transl_table": ["11"], "translation": ["MESVMQVSVRGILIEDEKVLLVKQKVANRNWSLPGGRVENGETLEEAIIREMREETGLEVKIKKLLYVCDKPDASPSLLHITFLLERIEGEITLPSNEFDHNPIHDVQMVPIKDLSQYGFSEIFITLISGGFANAGSYQGLKQHIGL"]}}, {"location": "[3501741:3502323](+)", "type": "CDS", "id": "<unknown id>", "qualifiers": {"locus_tag": ["ctg1_3436"], "transl_table": ["11"], "translation": ["MRPPLTKSISLEDFQNFYWLKAELQTFCREHGLPASGSKIEITERISHYLHTGKILKNSSSQKVSKASLSYKQLSLQTIITNNHRCSEDVRAFFKEKIGANFRFTVALQKFFKENVGKTYEDALTFWYEENERKKDPTYKTTISAQFEYNRFTRDFFEDPNNKGKSKADAIAAWNEIKAKPGSNAYVPQKVEN"]}}, {"location": "[3502330:3503422](-)", "type": "CDS", "id": "<unknown id>", "qualifiers": {"locus_tag": ["ctg1_3437"], "transl_table": ["11"], "translation": ["MNRAVIVEAKRTPIGKKNGMLKDYEVQQLVTPLLTFLSKGIEREIDDVILGNIVGPGGNVARLSALAAGLGYHIPGVTIDRQCGAGLEAIRTACHFIQGGAGNCYIAGGVESTSTSPFQNRARFSPETIGDPDMGVAAEYVAERYNITREMQDEYACLSYKRTLQALEKGYIHDEIFSFNGLLDESIKLEMNYERIIKRTKPAFLQNGTVTAGNSCGVNDGACAVLVMEEGQARKLGYKSVLRFVRSAVVGVDPNLPGTGPIFAVNKLLNEMNMKVEDIDYFEINEAFASKVVACAKELQIPFEKLNVNGGAIALGHPYGASGAMLVTRLFYQAKREHMKYGIATLGIGGGIGLALLFEKVEN"]}}, {"location": "[3503414:3504878](-)", "type": "CDS", "id": "<unknown id>", "qualifiers": {"locus_tag": ["ctg1_3438"], "transl_table": ["11"], "translation": ["MAITKEYKKYASVQTNKIAIKENDRVLTYKEWFESVCKVENWLNEKESQNKTIAIVLENSMEFLQLFAGAAMAGWVCVPLDIKWKEDELKERIAISNPDVIVTERYKVKDLPVEEGRVIEIDEWKRMIENYLPTYNPVESVQNTPFYMGFTSGSTGKAKAFLRAQQSWVHSFDCNIHDFHMKKEDSILIAGTLVHSLFLYGAISALYVGQTVHIMKKFIPDQVLDKLETEHVSVMYTVPTMLFSLYKENRVIENEMKIISSGAKWEAEAKEKIKSIFPYAQKYEFYGASELSFVTALVDKESDRRPNSVGKPCHNVQVRICNEAGEEVQKGEIGTVYVKSDQFFMGYILDKVLVPELTADGWMTVRDVGYEDEEGFIYIVGREKNMILFGGINIFPEEIESVLHEHPAVDEIVVVGVKDSYWGEKPVAIVKGSATKQQLKSFCLQRLSSFKIPKEWHFVDEIPYTNSGKIARIASKNMIEKLEKIYE"]}}, {"location": "[3504943:3505519](-)", "type": "CDS", "id": "<unknown id>", "qualifiers": {"locus_tag": ["ctg1_3439"], "transl_table": ["11"], "translation": ["MNTKNLVFVALFSSIMGVLGLIPPIALAITPVPITLQSLGVMLAGGLLGSRLGALSQLIFLLIVGVGAPLLAGGRGGPGVFVGPSAGYLLGYIVGAFVIGYLIERLREVSIIKVLCINIIGGIFVVYVFGIIVQAFFMDVSIWQTMKVSAVFLPGDCIKAIIAAILVTKLHRSLKHIITPALKSGKYTNAG"]}}, {"location": "[3505642:3507256](-)", "type": "CDS", "id": "<unknown id>", "qualifiers": {"locus_tag": ["ctg1_3440"], "transl_table": ["11"], "translation": ["MMMNVPLTISSMMERAEKLFSKKEIVSRTHDTVTTLTYKQLGERTRRLSSALQKLGIKEGERIGTLAWNHHRHVEAYFAIPGIASVLHTINIRLSPQHISYIIQHAEDRILLIDEDLVPLVENIQSQLSTVQAYIIMTDKDELPNTTLEPVYHYEKLLEEGDPTFQFVKDIDENTPAGMCYTSATTGNPKGVVYTHRSTVLHCMALGLADTAALSESDAAMAIVPMFHVNAWGLPFAATWFGTKQVLPGPMFTPKILLEMIQAEKVTIAAGVPTIWLGVLQELENNSYDLSSITRILCGGAAAPKSVIKAFEKKYNVPFVHAYGMTETSPLVTLARLKSYETELSYEEQLEIRSKQGYLVPGVEMKVVGTNGEVKWDGTEMGELCLRAPWIAESYYNDDRTVEGFRDGWLYTGDVVTVDEEGCVKIVDRTKDVIKSGGEWISSVDLENALMAHDAIFEAAVVAVPHPQWQERPVACVVQKANSTVTKEELYEFLKPQFAKWWLPDDIVFMEEIPKTSVGKFLKQALRKELEHLHEEK"]}}, {"location": "[3507390:3508041](-)", "type": "CDS", "id": "<unknown id>", "qualifiers": {"locus_tag": ["ctg1_3441"], "transl_table": ["11"], "translation": ["MRGLLLTNYYLVYRTFFMFMGIAILGAGFVFYFGDASMYRLIATFIIFFAAIPALEVIKYESKSGYEKYVLTLPVTRNNIVQSHYLFYFLVVIIGTVLSYGIFYVHGFISDTPIDDGIFNSVSLGTFIILNAGAIAYPLLYVFGAEKSDVITIGGACGGLVTYFGLQSVIGYLIEQFPLSNLNLSVYVSILYTIFGVIIYIFSFVISVFIYRKKEF"]}}, {"location": "[3508041:3508893](-)", "type": "CDS", "id": "<unknown id>", "qualifiers": {"locus_tag": ["ctg1_3442"], "transl_table": ["11"], "translation": ["MSNLLEIENLSKSFGNKVVLRDVSFNVRSGSIVGFIGNNGAGKSTTFKTVLQLISKDNGTVKIFGKENINKDAKIKEKIGVVFDAMNLPAHLTIKQLNKVFEKMFESWDQDNFYRLVHSFSLPTNEKVGKFSRGMSMKLTIAVALSHNAKLLILDEATGGLDPSSREEVLEELKSFVSKSNGGILLSSHIMSDVEKIASHLIIIKDGEILLNEEKNKVLDNYAIVDVDEEQLTLINKDIVVVKRNNGSYFNVLVSDVHKLPNGIAHRTISIEEMSVLLTRSEK"]}}, {"location": "[3508939:3509773](-)", "type": "CDS", "id": "<unknown id>", "qualifiers": {"locus_tag": ["ctg1_3443"], "transl_table": ["11"], "translation": ["MFTYNLGKKTKGDTHMGFGEKLFKLRKEKGLSQEALADKLNTTRQAVSKWENGQGFPETEKLIMIGNVFEVSLDYLLKETAEQSNENMEGYYVSQEMAEGYIVYGQKISKYIALGFSLLILSTIPYLLFKENATMSTFLVIIIAVLGIGAMMVPATIEESRYNVLKKEELLFDQNFLKELTKRYAIIKKKYAAVMIVGFCFIAAGAIPFVFEKKHITSGELVQYHPYCVVLIAIGVYLFVRMLGVLEAYRILVENKEYSNRLIFKLKKKVREKVDNF"]}}, {"location": "[3510162:3510417](-)", "type": "CDS", "id": "<unknown id>", "qualifiers": {"locus_tag": ["ctg1_3444"], "transl_table": ["11"], "translation": ["MEVNCRREWKQIKGGALMKQKDVQTCSNCGSHNIGEGEFVGYAQIRKKETMFTSSPVDAYICTDCGNILLLKVRHYEKFKQKPL"]}}, {"location": "[3510518:3511331](+)", "type": "CDS", "id": "<unknown id>", "qualifiers": {"locus_tag": ["ctg1_3445"], "transl_table": ["11"], "translation": ["MSTIMTLNTAQEIESAEIHMLSSRLKALQTINGNPMQVQMKKFGSATAFSSKIIAGPAFNTVKGITFTNTDEIDEIISYYQSLQIPYRFEITPAQGTAELFQYLSQKGFYQSSFHTALYSIPRADPSLLPSTISVRQLKENEFHIFADIYVRGFNMPAFTKDGVRQNNEILYNKPGWHFFIAEVQNTPAGIGVLYINNGIASLAASATLPEFQRKGCHTALIQKRIEKALAKNCHLIVGQARFGSGSQNNMERAHMKIAYTKSIWTAKDI"]}}, {"location": "[3511502:3511715](+)", "type": "CDS", "id": "<unknown id>", "qualifiers": {"locus_tag": ["ctg1_3446"], "transl_table": ["11"], "translation": ["MTKNDHGLKEKVEGAIDKVKGEVKEVVGKVTDNKKLQAEGKWDKVKGTAKDTVGNVKEKVHEYKEHKKEK"]}}, {"location": "[3511737:3511986](-)", "type": "CDS", "id": "<unknown id>", "qualifiers": {"locus_tag": ["ctg1_3447"], "transl_table": ["11"], "translation": ["MMNIKIPNDKKEELVAQIQQFFMEEDLDEIGRFQAERLIEEMIKLVGPFAYNQAIGDARKLVSEKLTNIEEDLYVLEKNEGK"]}}, {"location": "[3512005:3512458](-)", "type": "CDS", "id": "<unknown id>", "qualifiers": {"locus_tag": ["ctg1_3448"], "transl_table": ["11"], "translation": ["MEIKRVNLTFQDELVPLEKVNKLIIHHTAEDGWDVYKTHEFHQTVKGWSGIGYNYFIEEDGTVVEGRGLHIGAHAKDHNRHTIGICMTGNFDKYDPTPAQVNALYSLCKIFMKKFAIKKENILGHRELEGVTKSCPGNRFSMVELRKILS"]}}, {"location": "[3512473:3513295](-)", "type": "CDS", "id": "<unknown id>", "qualifiers": {"locus_tag": ["ctg1_3449"], "transl_table": ["11"], "translation": ["LKGDTVVKIKTYQQKSPLKQECEDSYFCNKEKKIYGVCDGATPLVPFGDENGHNGAYIASHLFASYFTSLRENHRLRFAVAKANEALQSKMLEYKVDTRKKDHLWCTCIAAVQIDGEKIEYAQLGDCMIVATFQNGTMQVLTKDTVKGISNRAKRKREEDRKKGLSVPEEHVFQDVREQLKYNRYLANMPNGYSVANGMKEAIHYLQHGELHIDEVSGIFICSDGLFHPDWPLEQTVAYIRKNSINEYVAIIEELEGEKRIRPDDKTIIMIDF"]}}, {"location": "[3513421:3514231](+)", "type": "CDS", "id": "<unknown id>", "qualifiers": {"locus_tag": ["ctg1_3450"], "transl_table": ["11"], "translation": ["MVRFLGVIIGSIIIAVAFNLFLIPHKILSSGIGGIAIILGIVTPVNTGIINFVLNLPILILGYIGLGKKVIFNTVVSVVVLSVALYYVPVKVVATDPLLSSIFGGVIAGAGIGLVFNCNGSTGGFDIIGMLLSRKRDIKLGGFLIILNAVVVIIAGFFFTWDVALTSLLSIYVTGKVIDAVHTKHRKVTLMIVTNEAEKMKKQLLSTVVRGITLLDGEGAYSSEKKRVLMTVVSREELASMKLTISEIDPNAFVNITETVEVLGLFRRS"]}}, {"location": "[3514250:3514622](-)", "type": "CDS", "id": "<unknown id>", "qualifiers": {"locus_tag": ["ctg1_3451"], "transl_table": ["11"], "translation": ["MKNYIQGINHVQVAAPVGCEEEARDFYGNTIGMEEIPKPEKLKKRGGCWFKCGNQEIHIGVERNFTPAKKAHPAFYVNEINEFKQTLIEQGVKVIDDYARPDVIRFYVSDPFGNRIEFMQNKD"]}}, {"location": "[3514858:3516391](+)", "type": "CDS", "id": "<unknown id>", "qualifiers": {"locus_tag": ["ctg1_3452"], "transl_table": ["11"], "translation": ["MSRKKYSPTQKKRHPNISRRLRNHIQDRSLTEMYASLFEHNPDSIISLNLEGVILHINPSAERILGYTSLELEQKNITSILEAHISEQVLQNIKNTEADNQQEYILSIYHKNGFLLDVVTKLVPIFVQNRLTGVYAIMKPLEKSERIENMLKESEKRLRTLVNSMPAFVIFKDHEGRWLEANDYALSCFNFHHVPYHGKKDSELIQYNEAYREAFLHCEEIDELAWQQRQILHGEEFIIHRDDFDLILSISKVPLYHPDGSRKGLIVMGRDVTELKETEKLLRKSEKLAVVGQLTAGIAHEIRNPLTSLKGFLTLLLPEINEEQKWYIDVMLSEISQMESITSQFMAMSKPQVLSIQTCNIQTLIEEVVTFILPTAIMHSVHIIMDHFDYVYDIQCDGNQLKQVFINILKNAIEAMPNGGNIFIQTKPLEDNFILIRIIDEGCGIPEDRISRLGEPFYSLKEKGTGLGLMMCYKIIEEHHGKLHISSELNKGTIVDIELPLSSSHLAIQS"]}}, {"location": "[3516434:3517043](-)", "type": "CDS", "id": "<unknown id>", "qualifiers": {"locus_tag": ["ctg1_3453"], "transl_table": ["11"], "translation": ["MMKHVFQKGKDTSKPVLLLLHGTGGNELDLLSLAEIVDPEASVLSVRGNVLENGMPRFFRRLAEGIFDEEDLIFRTKELNEFLDEAAKEYKFDRNNIVAIGYSNGANIAASLLFHYENALKGAVLHHPMVPRRGMQLANLAGKSVFIAAGTNDPICSSAESEELKVLLENANANVTIHWENRGHQLTMGEVEKAKEWYDKAF"]}}, {"location": "[3517067:3518006](-)", "type": "CDS", "id": "<unknown id>", "qualifiers": {"locus_tag": ["ctg1_3454"], "transl_table": ["11"], "translation": ["MTKKTMGIHHITAIVGHPQENVDFYAGVLGLRLVKQTVNFDDPGTYHLYFGNEGGKPGTIITFFPWAGARQGIIGDGQVGITSYVVPKGAMEFWENRLEKFDVSYTKMTRFGEQYLEFDDPHGLHIELVEREEGELNNWSFGEVTPEVAIKGFGGAVLLSAQPQKTAELLEHIMGLEKIGEEGEFVRFRSSADIGNIIDLKLSTIGRGQMGVGTVHHIAWRASDDADQLDWKEHMTRFGYHVTPVQDRNYFNAIYFREHGEILFEIATDPPGFAHDESLETMGEELKLPEQYEQHRKQIEQTLLPFEVRNLD"]}}, {"location": "[3518346:3519825](-)", "type": "CDS", "id": "<unknown id>", "qualifiers": {"locus_tag": ["ctg1_3455"], "transl_table": ["11"], "translation": ["VKIEIMVSLAIYMAGMLYIGYWSYKKTSDLSDYMLGGRGLGPAVTALSAGASDMSGWMLMGLPGAMYATGLSSVWIAIGLLIGAYANYLIIAPRLRTYTEVANDSITIPDFLENRFKDRTKILRFVSAIVILVFFTFYASAGLVSGGRLFENSFNLDYKIGLFVTVGVVVAYTLFGGFLAVSWTDFVQGCIMFIALVLVPIVAFTDVGGVTETFNTIKQVDASHLDMFKGTTILGIISFLAWGLGYFGQPHIIVRFMAITSIKDLKTSRRIGIGWMTISIIGAMLTGLIGIAYYAKNNATLQDPEMVFVTFSNILFHPYITGFLLSAILASIMSSISSQLLVISSAVTEDFYKTFFRRNASDRELVFIGRLSVLVVAMIAVVLAYHPSDTILTLVGYAWAGFGSAFGPAILLSLYWKRTNKWGVLAGMIVGAVVVIAWVQIPSLKATMYEMVPGFFCSLLTVIVVSLLTKEPVKAVHREFNEMEAVLEEETK"]}}, {"location": "[3520123:3520612](-)", "type": "CDS", "id": "<unknown id>", "qualifiers": {"locus_tag": ["ctg1_3456"], "transl_table": ["11"], "translation": ["LQQGSYSITIFLLVIGLVIFRRMRSMNRPIKNKGRRLLLPLFFLLPGFSLYAAPIQLVGWQIGIAAGIGLLLSIPLIILSGYEVREDGQIYAKKSIAFIATFLVIVLLRAYFRRHLQGLDPKSIGILFYTLAVCYIVPWRIGCYMKFRKVYVEKEKIEMSIS"]}}, {"location": "[3520724:3522299](-)", "type": "CDS", "id": "<unknown id>", "qualifiers": {"locus_tag": ["ctg1_3457"], "transl_table": ["11"], "translation": ["MSETLLVIISILLFLMLLLIVFFIITFFIKKRTHHSILKLHPYLGRMRYLLEKIGPEFRQYWFDHDTDGKPFSRYDFQSVMFLAKYRSEILGFGSKRDFEASGYYIANTLFPILTEELSVNLTQEREGKKYVIHKEGLFSRREKLTADTTNLWLYEEDDAIIVGENRKYPWKLHGMFGASATSYGAIGENYILASGFGAKMAGGSWINTGEGGVIPEHLHTGANILAQIGPGLFGYRDEDGNFSMGKFREKAKESNIRAFELKFGQGAKIRGGHLEGQKVNEKIASVRNVRKGETINSPNRFSFLKNATDTLCFIQQLQESGGKPVGMKIVIGQQEPLEDLFKTMKELNIYPDFITIDGSEGGSGATYKSMADSMGMPLIPALLTCIDTANHYGVRDKFKVFASGKLITPDKVAIALAIGADAVSSARGFMMASGCIMALQCNSGQCPSGVATTNPHYQKALDPYEKKWRVMNYIISMRYSLFSLAAAAGVKSPRHLTREHIVFKDEMGRVVPLSELFPIVNQI"]}}, {"location": "[3522366:3523494](-)", "type": "CDS", "id": "<unknown id>", "qualifiers": {"locus_tag": ["ctg1_3458"], "transl_table": ["11"], "translation": ["MTSSSNKAASIYEGTNVNAGGSFENVEETKLFDPIQIGAWSLRNRIAMAPMTRCFADNETGAVGADVVEYYRKRAADGVGLIITEGIVISPRAKGNPGVPGIYTQEQIDSWKPVTEAVHKEGGTIIAQIWHVGRMSHHEIIGGQMPQAPSAIAAEGNVPRFRKPFDTPEAMTLEEIQEVIGQYAQAAKNAIEAGFDGVEIHGAHGYLIDQFTYESANKRTDKYGGNLKQRLTFMKEVTAAVIEAVGANKTLLRFSAFKGDNPTYMWENPELAIETFVNMFKEVGLTMIHPSTMNYTQGIADGKNFHQLVRKYWDGTIVGVGNLNPKEAEEALQEGTIDVVAFGRPLIANPDFVHRIKHAESLVEYDAKEHLVTLV"]}}, {"location": "[3524057:3524534](-)", "type": "CDS", "id": "<unknown id>", "qualifiers": {"locus_tag": ["ctg1_3459"], "transl_table": ["11"], "translation": ["MEVDYLFQIGDNIVYPMQGAGIIKAIEEKEISGEKQQYYVIKMSASNMELMIPAGRISNSNIRPVTDITALVHIMDIFQHGESDRLLTWKQRYKLNTDKIKTGKMQEGAEVVRDLMRIQKEKALNASEKKMLDNAYEFLISELGLIEGITENQIKSFC"]}}, {"location": "[3524780:3525752](-)", "type": "CDS", "id": "<unknown id>", "qualifiers": {"locus_tag": ["ctg1_3460"], "transl_table": ["11"], "translation": ["VEHGHYLKKNAKFIDREVTKWSEMIKDWEEGVEIFGAALIGAPLSKPSISHSGASFAPKTIRAMLDAYSTYAITEEHDMKESVLYDCGDITMHVTDIKESHNRIAKTVGHVTKVNPNMIPIVLGGDHSISFPSITGFTNSKGKVGIIQFDAHHDLRNLDDGGPSNGTPFRSLLENDVITGKQLVQIGIRNFSNARAYHEYAIEHGVTVYTMKDVREREIKDIITESIEVLRKQGVTSIYISLDMDVLDQAFAPGCPAIGPGGMDSTTLLDAIEFLGKEPLVQGMDIVEIDPTLDFRDMTSRVAAQVIMSFLLARETISKRVSI"]}}, {"location": "[3525730:3527002](-)", "type": "CDS", "id": "<unknown id>", "qualifiers": {"locus_tag": ["ctg1_3461"], "transl_table": ["11"], "translation": ["MLDTLLINIGQLLTMDQEDGLLRREAMNTLPVIENGVVGIENDVITFVGTAEEAKGLQAKEVIDCGGKMVSPGLVDPHTHLVFGGSRENEIALKLQGVPYLEILEQGGGILSTVNATKQASKEELVQKAKFHLDRMLSFGVTTVEAKSGYGLDDETEWKQLEATAQLQKEHPIDLVSTFLGAHAVPKEYKGRSKEFLQWMLDLLPEMKEKQLAEFVDIFCETGVFSVEESKEFLLKAKELGFDVKIHADEIDPLGGAEAAAEIGAASADHLVGASDKGIEMLANSNTVATLLPGTTFYLNKESFARGRKMIDEGVAVALATDFNPGSCPTENIQLIMSIAMLKLKMTPEEVWNAVTVNSSYAINRGDVAGKIRVGRKADLVLWDAYNYAYVPYHYGVSHVNTVWKNGNIVYTRGEQSWSTATI"]}}, {"location": "[3527014:3528673](-)", "type": "CDS", "id": "<unknown id>", "qualifiers": {"locus_tag": ["ctg1_3462"], "transl_table": ["11"], "translation": ["MEKVQQTIRAPRGTELQTKGWVQEAALRMLMNNLDPEVAEKPEELVVYGGIGRAARNWESYNAIVDSLKTLESDETLLVQSGKPVAIFKSHEDAPRVLLANSNLVPKWANWDHFRELEKKGLMMYGQMTAGSWIYIGTQGILQGTYETFGEAARQHFDGSLKGTLTLTAGLGGMGGAQPLAVTMNGGVVIAIDVDKRSIDRRIEKRYCDKYTESLEEALAIANEYKEKKEPISIGLLGNAAEILPELVNRNIIPDLVTDQTSAHDPLNGYIPVGYTLEEAAKLREEDPERYVQLSKESMTKHVEAMLAMQEKGAITFDYGNNIRQVAFDEGLKNAFDFPGFVPAFIRPLFCEGKGPFRWVALSGDPEDIYKTDEVILREFADNEHLCNWIRMARQQVEFQGLPSRICWLGYGERAKFGRIINEMVANGELSAPIVIGRDHLDCGSVASPNRETEAMKDGSDAVADWPILNALINSVNGASWVSVHHGGGVGMGYSLHAGMVIVADGTEAAAKRIERVLTSDPGMGVVRHVDAGYDLAVETAKEKGVNIPMMK"]}}, {"location": "[3528696:3530214](-)", "type": "CDS", "id": "<unknown id>", "qualifiers": {"locus_tag": ["ctg1_3463"], "transl_table": ["11"], "translation": ["MITLTGHTLTIEEMKRLLLEGEGVTACPTSMQKVAECREVVEKIVEDGKVVYGITTGFGKFSDVLIQKDDVKALQHNLIQSHACGIGEPFPEEVSRGMLILRANTMLKGVSGVRPLVVNMLLEFVNRKIHPVVPQQGSLGASGDLAPLSHLALVLLGEGEVFYKGKRVHAMVALTEEGLEPIELEAKEGLALINGTQAMTAQGVLSYIEAEATAYQAELIASMTIEGLQGIIDAFDENVHKARGYKEQVDVASRIRDILHDSKLTTKQGELRVQDAYSLRCIPQVHGASWQVLNYVKEKLEIEMNAATDNPLIFDGGEKVISGGNFHGQPIAFAMDFLKVGMAELANISERRIERLVNPQLNDLPPFLSPEPGLQSGAMIMQYAAASLVSENKTLAHPASVDSIPSSANQEDHVSMGTIASRHAHQIIQNARRVLSIEMICAMQAAEYRGIENMSTVTKSFYHQGRQQVPSITNDRIFSTDIENIAHWLKTNYSIKERLDVNAAL"]}}, {"location": "[3530319:3530760](-)", "type": "CDS", "id": "<unknown id>", "qualifiers": {"locus_tag": ["ctg1_3464"], "transl_table": ["11"], "translation": ["MLLQGTHRIGRMAMLLALADENESPVLSIPKGWKYCTGKVGSMNSQKVVAAMETAAKSNQVIETDVYRETHALYHAIMEALYGVTRGQIQLADVLRTVGLRFAIVRGRPYDGKREGEWVAVALYGTIGAPVKGSEHEAIGLGINHI"]}}, {"location": "[3530954:3531902](+)", "type": "CDS", "id": "<unknown id>", "qualifiers": {"locus_tag": ["ctg1_3465"], "transl_table": ["11"], "translation": ["MTKRKDIHFRIEEKLLERFESALQYEGLKKTDVLTHAIQQFCTKVECEKMNDVKRQYSVSNNLQTRIDTHKHYEEKQVNLDEIVIEHLQLQGEESILEVGCASGKFLSLLQTNGHKGPLTGLDQSEAMLAQAAKTNNLIEWKRGDANKLPFETNCYDLIIARHMLYHVKDVETTIQGLHKVIRPGGSLLATTNSNVTLPRIIEMCNRMLDAFDLPKTTSSVTPFCLENGKEILQSVFPTVEETVIHNALVFHHATPIVNYISSMFPSLNIPDNMYLQAEMKEWLTEEINKELSLHNGIWRDPKTLVIYRCKKEKS"]}}, {"location": "[3531915:3532488](-)", "type": "CDS", "id": "<unknown id>", "qualifiers": {"locus_tag": ["ctg1_3466"], "transl_table": ["11"], "translation": ["MKKILLFVYPTFAEFEITVATALLKKKYDIITVGLTKELVISETGLQVQPHIEVSEVRVDEYEGILIPGGEEVQLKDAKTLFSIIRQFHEQEKLVAAICAGPYALAKAGLFKGISYTATIDYQKFDCFPVKNFVYEEVVKHSNIITAQGHAFVAFGIVIASYFGVADEHNTNFYCGKGNVVMEKLLRENV"]}}, {"location": "[3532484:3533063](-)", "type": "CDS", "id": "<unknown id>", "qualifiers": {"locus_tag": ["ctg1_3467"], "transl_table": ["11"], "translation": ["MAYVISLQGPMASGKTTLAKRLEERGYSVIYENPYPIVEKRKQLNLDVNSKEGFIINQKMFIEVKIKEFQNVKDSVVIFDRGPEDIEFYTLFYPMIIGKEWDIETGLKDELYKLRECRSDAIFYLDVTKKNVYDRKNNDRTRKRSTFDEQFKLVETEKDWYRQFPVTYLDTNRLTVDELEAYFMRWLKEKAL"]}}, {"location": "[3533317:3533614](+)", "type": "CDS", "id": "<unknown id>", "qualifiers": {"locus_tag": ["ctg1_3468"], "transl_table": ["11"], "translation": ["MVYDTKAISWNESLKQLQRRYTNKQVDRKEFEDIELMEFFRDNDYISLPTHISGLSKTRFTSYSIFTTEDKDRKVGTLIIEYVEDDNNNLCVEQLYFV"]}}, {"location": "[3533717:3534149](+)", "type": "CDS", "id": "<unknown id>", "qualifiers": {"locus_tag": ["ctg1_3469"], "transl_table": ["11"], "translation": ["LLEGWFSWFIVLWTVILLGLMSIGGYFMFRKFLKRLPKEDGMSILDWEEHYINKTRHLWADEQKQLLEELVSPVPELFRDVAKSKIAGKIGELALQENASQITQDLIIKGYIIATPKRDHKFLIKKLQEKKIDYSNYQSLLAK"]}}, {"location": "[3534219:3534726](-)", "type": "CDS", "id": "<unknown id>", "qualifiers": {"locus_tag": ["ctg1_3470"], "transl_table": ["11"], "translation": ["MNIVVLSSIVAVCMAVGAMFIRLKAAKKPATLKKIILPPFFMSTGALMYVFPEFRLTPAEMLEAIGVGLIFSIFLIKTSKFEIRGQEIYLKRSKAFVFILIGLLVVRIVFKTYLSQSLDLGQLSGMFFLLAFAMIVSWRIAMYRSFTKLQKEMEKEDGFYNEKDMKLT"]}}, {"location": "[3534816:3535524](-)", "type": "CDS", "id": "<unknown id>", "qualifiers": {"locus_tag": ["ctg1_3471"], "transl_table": ["11"], "translation": ["MQDISIFLAFGAGFLSFISPCCLPLYPAFLSYITGMSVSELKEENAMLRKRSMIHTAFFLLGFSIIFIAIGFGTSFIGGIFTDYKDLIRQLGGIFIIVFGLIIVGVFKPKFLMQDRKFTFKNRPSGYFGSVLIGLAFAAGWTPCTGPILVSVIGLAATNPESAMIYMIAYILGFAIPFFVLSFFITKMSWIKRNSMAFMKIGGYIMIVMGVFLYFNWMTKIIVYFSSLFGGFTGF"]}}, {"location": "[3536012:3536927](+)", "type": "CDS", "id": "<unknown id>", "qualifiers": {"locus_tag": ["ctg1_3472"], "transl_table": ["11"], "translation": ["MLRYSLLVLLGACSYGILAIFVKLAYAEGFSLGEVIGSQYLFGWIILLAITLLFSRHRVPLKQALLLFVAGTSASFTGIFYYASLKTVPASIAIILLFQFVWVGIIIEAVATKTLPSREKVISVIFLLVGTFLSSGLLEQSAGAFDTTGIILGLLSAVTFATYIFVSGKVAVEVPSLPRGVLLMTGALTLVMIVFPPTFIFNGAISQGLWKYGLGLGTFSIVIPSIAFTIGIPKIGSGLATILGAAELPVTTIMSVFVLKEAVLSSQWFGVSLILIGIAIPQIAYAMRGRGRYRKHHTHKKIAA"]}}, {"location": "[3537014:3538160](+)", "type": "CDS", "id": "<unknown id>", "qualifiers": {"locus_tag": ["ctg1_3473"], "transl_table": ["11"], "translation": ["MVSISNQLKEKLISIRRHLHEYPELSYEEFETTKAIKNWLEEKNITIIDSNLETGIIAEVSGNKNGPIVAVRADIDALPIQEETHLSYASKVPGKMHACGHDFHTAAILGTAFLLKERESSLNGTVRFIFQPAEESSNGACKVINAGHLRNVQAIFGMHNKPDLSVGTIGIKDGPLMAGVDRFEIEIHGVGTHAAVPDAGVDPIVASSQIVMALQTIVSRNISSSHNAVVSVTNIHAGNTWNVIPEKATLEGTIRTFQAETREKIPALMERIIQGVSDALGVKTEFRFFSGPPAVHNDKALTDLSTQVATKMNLNIISPNPSMAGEDFSFYQQEIPGSFVFMGTSGTHEWHHPAFTINEEALPISAEYFALLAERALKQFS"]}}, {"location": "[3538208:3539153](-)", "type": "CDS", "id": "<unknown id>", "qualifiers": {"locus_tag": ["ctg1_3474"], "transl_table": ["11"], "translation": ["LFNLVYNELYKIFKRKRTIIPFAVIAVLIIGLGWVTVKYFEPETKGWKVDYTERTVEIEKKLGMKKEAILAEKSGDELVKEYQLKMKHLDTDTAPASSSPLSFMRDTGFIVFPILLPFILVYASTIFANEYSWGTYKFLTIRPASRFKILTAKFLAIVIFAALLFIFNMIFSALCGLVIYKFQQPAWSEFIFQDGNIIKQNIFVEASKYYVLSWLPTVVYASFAFMISVLTRSSGGAIGISLFLALSGNIALLAATRYNWAKYLLPANTDLYSISKNGSFIDGVTFPFASCMLLLYLFVFLCISYTVFLKRDLT"]}}, {"location": "[3539145:3540057](-)", "type": "CDS", "id": "<unknown id>", "qualifiers": {"locus_tag": ["ctg1_3475"], "transl_table": ["11"], "translation": ["MTNEQSIVKVDRLTKRIGSKTLVQNISFEVKKGEVVGLLGPNGAGKTTLMRMMVGMIRMTEGEVWIDGQSVKQQFEKTAAKIGAVIETPEFYPFLSGYENLTYFGRMNGNVTEERIDEVVKLLGMGQVINRKVKAYSLGMRQRLGIAQALIHDPDVLVLDEPTNGLDPSGIHEMRMYIKKIAHEQGKAVLVSSHLLSEVELMCDRVIIIQHGEYVATQNIQHSQSEEMETIRIRVDDANKAAEMLGHDVLVKDNELIINVKDEEIPNVIRTLLEKNIQVYRVYEERKTLEEQFLELTGGKDIV"]}}, {"location": "[3540181:3541651](-)", "type": "CDS", "id": "<unknown id>", "qualifiers": {"locus_tag": ["ctg1_3476"], "transl_table": ["11"], "translation": ["MTKENPSNYKTLQIWIKKGHRMYSYFQECCHNAKNMYNTTNFYIRQVYTGLTQEKELHPLQKEVLDNIHKNIDKMNDTQLLAYRKKLEKEKLKPKEEQKEITCNLFSEPNFEKPYVDYNFLDALFKAMIQNDYRALPTQCSQSIMKGLFQNWKSFFASLKDYKKNPNKYAGTPRIPKYIRSSEKEILYTNQDCIIKNGRFLKFPKTKLQLNIGKLGFTEGKLKQVRVIPKYNEYVVELVIDVPSEQQMIEENARYMSIDLGIDNLATIVTNTGMKPVLVKGKHVKSINQYYNKMKSHFTSILRNGKQTNEGPFTSKRIEKLHQKRYLKIKDVFHKVSHHIVKLAQEEEVCKIVIGQNKSWKQETNMGKRNNQSFCHIPHNLLIQMITYKANAVGIQVVVTEESYTSKASFLDNDFIPTYGENDQNTTFSGKRIERGIYRSANKTLINADVNAAANILRKVIPNAWTNGIEGLGVKQLANVLTPLTLIVR"]}}, {"location": "[3541810:3542386](-)", "type": "CDS", "id": "<unknown id>", "qualifiers": {"locus_tag": ["ctg1_3477"], "transl_table": ["11"], "translation": ["MSLCRLARKNIRTFATKRMKQFIWIAMSTMILFFMISLQFNEGAILKVGDTFVFQMYFYTLFIVLIFICIFTTYKMMSSLLLVRREEFTSYVAENIKRKEVLCLLCQEQLFIYGAAFVFGLINGMLFLKLFTVIFMKIAGIQGVNSAPITIYAIVVVSIIMIVILLLSMVQCFRFVQSLQDKNSLHFKKKA"]}}, {"location": "[3542556:3543156](+)", "type": "CDS", "id": "<unknown id>", "qualifiers": {"locus_tag": ["ctg1_3478"], "transl_table": ["11"], "translation": ["MRIKLLSILSLLLLTSCSQLINNEVATVEPYKLTKEQASILQMTPFQEGNSMFYNVTLKNDKDEINATIDYYNNGKKTKEIAYIATSHFLEKKIKLSFISPYPYFNEDVPEKGQWYININGGATLVPEEAPPIVNSSATTTIQSIKNLKYNQKTILAAVIQTSKETVIVPIIDEETGIDLLLKENEHVYLFSIELKKEQ"]}}, {"location": "[3543249:3544149](-)", "type": "CDS", "id": "<unknown id>", "qualifiers": {"locus_tag": ["ctg1_3479"], "transl_table": ["11"], "translation": ["MELRHLQYFVVVAEELHFGRAAARLQMTQPPLSQQIQQLEKEMGVTLFSRTKRKVELTEAGEMFLKEVKKAFEQIEKAVEVAQSAQRGEVGSLSIGFVGAAIYDILPSIVREYRKKFPRVSVALHELSTPDQVHALHDNRIDIGFLRPPIPTQLLELEPIQRLSCTLCLPKAHPLAEKDEIHIEDLRDEPFVFITRPVWPALYDTILSLCREVGFSPRIVQEATEYQTVMGLVAAGIGITVIPVSANKLYKTEVVYKELYDSNFVAEMSVAYKKMNSNPELLEFLKIAREKKRIEVEDE"]}}, {"location": "[3544302:3544668](+)", "type": "CDS", "id": "<unknown id>", "qualifiers": {"locus_tag": ["ctg1_3480"], "transl_table": ["11"], "translation": ["MKWWKLSGQILLLFCFAWTGEWIAKQAHLPVPGSIIGIFLLLISLKFNLVKKEWIQDGADFLLKELILFFIPSAVAVIRYRDTLTQYGIDLILIIMISTLCVTLVTGLLTELLLKRKGSTQ"]}}, {"location": "[3544664:3545342](+)", "type": "CDS", "id": "<unknown id>", "qualifiers": {"locus_tag": ["ctg1_3481"], "transl_table": ["11"], "translation": ["MIGFLCLLLTLFTYWISKKMYQRWNWSLLSPLLVCPIILIALLLGLDTPYETYESGGHWLTELLKPATVAFAWPIYKYFDLLKKHGMAILLNVIVGSFLSVITSALLANYFQIDSSLEHSLAPHIVTTPIAMAISEMIGGMSQLTAVFVVLTALTGALLGPSLIRICRIKTAIAKGIMLGTSANGTGTSKAFEIGPVEGTIASLSMLLTAGASLVIVPLFLSWIH"]}}, {"location": "[3545354:3545768](-)", "type": "CDS", "id": "<unknown id>", "qualifiers": {"locus_tag": ["ctg1_3482"], "transl_table": ["11"], "translation": ["MERWIGSAAVCVNEKNEVLMVLQGKEGEEKRWSVPSGGLEKGETLEECCIREVWEETGYNVEVVNKIYEKEGITYGIPVYVHYYFVKQIGGNMKIQDPDELIHEIAWKGIHEVEQLCLAFPEDYELLCQYINKEASM"]}}, {"location": "[3545910:3546111](+)", "type": "CDS", "id": "<unknown id>", "qualifiers": {"locus_tag": ["ctg1_3483"], "transl_table": ["11"], "translation": ["MISNYVVECVFCEENRKPRQAIVTVPATTQLLALEKVRAECKRHFGKTVLLQTEIKEEIIFEQKES"]}}, {"location": "[3546478:3547234](-)", "type": "CDS", "id": "<unknown id>", "qualifiers": {"locus_tag": ["ctg1_3484"], "transl_table": ["11"], "translation": ["VAIIITMLVMGILLGFVGAGGAGFIIAILTLVFQIPIHVALATSLTAMAFTTLSGVVSHYREGNVALIIGGIVGGFGAIGSYIGSKFGSLIPAHLLHWFTAGMLFLSAIFMFIKLIMFQKKEQSSLYKHKEFSVNYLLKCVCLGLVTGMMAGSFGIGSAPFIQLGLMVLLGLTIQQSVGTTMLVILPIAIGGGLGYSSEGYLDYILLLQVLIGTMLGAYIGAKFTNYAPRTLLRFSMIMTPVLAGCMLLME"]}}, {"location": "[3547332:3547479](-)", "type": "CDS", "id": "<unknown id>", "qualifiers": {"locus_tag": ["ctg1_3485"], "transl_table": ["11"], "translation": ["VKAIPTDVLSKELMEREGVISITVKEFEKIEVAGVVVAGPAVILINQD"]}}, {"location": "[3547718:3548267](-)", "type": "CDS", "id": "<unknown id>", "qualifiers": {"locus_tag": ["ctg1_3486"], "transl_table": ["11"], "translation": ["MLCGILYVYFCLYIVMYILFIFVIDMIHMPLSVRSIFVVFIPFVLLVMVQRVILYASKNRNEEKKQMSGVLIVALIPLIVCTVQLSVNEYTSKFNQNRWLNHAEKRIHMVDDLLQKYKLIGKSNEEITQLLGASTDMRSGEEGVITLYYLGTERGFIPIDSEQLVFQFDRDGKVMEYTVHKD"]}}, {"location": "[3548290:3549310](-)", "type": "CDS", "id": "<unknown id>", "qualifiers": {"locus_tag": ["ctg1_3487"], "transl_table": ["11"], "translation": ["MNYVLIGAVLILLAVVFVLFYKNKQLESESQQVEFEKKQAIETYKNEIAATVIEHTEQQNNLKNMEQKKYNDLQVSANREIENMRMMKNQLAVQHSKERSEIQNKHNNEIHMFQKLIANLREYTKNGAEMNTYETLHYMKRGFIEQGIILDAEIQIMPNVFIKNNSEINDNRIHHLILCKTGIYLLETKEWEEKLVHGLTKENAGIYSFMIDEMGKYQQEVEKEETFEYIVGKDSSTIQVKNEGNPVYKAKKLSQILYNCLKEMQTNSIKAKVKPVVYFYNENGKEIIDLSSEETPRLKDREQIVTFFRNEILAGKIVYTVQELEQIREMISRMNYIVS"]}}, {"location": "[3549450:3550497](-)", "type": "CDS", "id": "<unknown id>", "qualifiers": {"locus_tag": ["ctg1_3488"], "transl_table": ["11"], "translation": ["MQNRSSSNVTLIDVSHWEGNIDWNAVKASGIPAAYAKATEGVNYIDPTFTKNVQAARSANVLIGAYHFARPEQNDAISEAKYFVSILQSNQTDLMPVLDLESPKDPSNSNLTGSAISNWARSFINYVKQATGKDVMLYTGVWYINEFGISGLSDIPLWIAKYSSTPPADAGGWTAWTAWQYTDSGQISGVGNCDVSAAVSLEALQGNGASGGGNVSPPNNATPVYGVAIINGDNVNLRSGPSLQSSVIRQLNRGETYEVWGEQDGWLCLGTNQWVYNDPSYIQYKHYVATITGDNVNLRDAPSLKGNVIRQLHHGESYRVWSKQDGWLCLGTNQWIYYDPSYIQYGVQ"]}}, {"location": "[3550629:3552393](-)", "type": "CDS", "id": "<unknown id>", "qualifiers": {"locus_tag": ["ctg1_3489"], "transl_table": ["11"], "translation": ["MVEKKRSDLSRLLSYMKPYKGLLSLAFIFLVGATVTEMMGPFLIKQFLDEHLVPRDFERSALVTLFVIYIVAHLLKVLFTYLNLLYFQNIAFKIVQDMRVEVYEHVQKLSLSFFDRTPIGTLVSRITNDTEAIKDFYVSVLSTFVKNVVFLVGILIAMFLLDVKLALFSLILIPIMFAIMVLYRRKSAAFYLEVRNQLSVLNAKLNESIQGMNIVQVFRQEKRMRKEFEEVNNKHYSAGRRTLKLDALLLRPATDLVHIVAIALVLGLFGIDALKSPVEVGVLYAFVNYIHRFFQPVNEMMMKLSFFQQALVSSSRVFHLMDEKDLAPVQKGNENPQVVDGDIEFKNVTFSYDGKRDVLKNVSFHVKQGQTVAFVGHTGSGKSTIMNLLMRFYNIKSGNIVIDCVDLEKFEEREIRKKIGLVLQDAFLFAGNVKQNIRMYNEEITDEEVKEAARFVQANTFIEKLPEQYETEVVERGAAFSSGQRQLIAFARTIATNPKVLVLDEATANIDTETEEAIQTALQQMRKGRTTIAIAHRLSTIQDADQIFVMHDGEIVERGTHQELLSEQGLYYNMYLLQNKGSLQKAL"]}}, {"location": "[3552392:3554144](-)", "type": "CDS", "id": "<unknown id>", "qualifiers": {"locus_tag": ["ctg1_3490"], "transl_table": ["11"], "translation": ["MKVFMNLAWFFKQEKRAYITGIILLFGVALLELVAPKVIGIVVDEINDETLTTDKLLKWVVLLVIVGITMYILRYIWRIMIFGSSLKLARQLRKNLYEHFTKMSPSFYQSNRTGDLMAHATNDIQAIQQTAGAGVLTLVDSLAVGGCVLVAMGFTISWKLTLLSLIPMPIVAISTNYYGTLLHKRFHKAQQSFSEINDKVQESMSGMKVIRSLGQEKEDLQAFRKKSEDVVHKNVLVARIDSLFDPTIALIVGFSFLIAVCYGSVLVVRGELTVGDLVTFTTYLGTLVWPMLAFGWLFNIMERGRASYDRVEKILSQKSDVVNRENAVHTIASGNVSFAIDSFSYKKNELLHLNDIHFDLKKGETLGVVGRTGAGKTTLLKCLIREYDHFNGELKVGERDIRDLTLHGVRSAISYVPQDHFLFSASIGENIAFGKADATYNEITQAAEIACIHNDILQFSEGYETVVGERGVSLSGGQKQRISIARALLTNAEILILDDCLSAVDAKTEETILSALKRERAGKTTIITAHRLSAIQHANLILVVDEGRIVQRGTHEELMKENGWYKEMYESQQLEALVEKGGV"]}}, {"location": "[3554266:3554488](-)", "type": "CDS", "id": "<unknown id>", "qualifiers": {"locus_tag": ["ctg1_3491"], "transl_table": ["11"], "translation": ["MPIWLGILVGVVALVAGVALGFFIARKYMMNYLQKNPPINEQMLKMMMMQMGQKPSQKKINQMMSAMNKQQMK"]}}, {"location": "[3554566:3555007](-)", "type": "CDS", "id": "<unknown id>", "qualifiers": {"locus_tag": ["ctg1_3492"], "transl_table": ["11"], "translation": ["MKTYELYLIQEDIAKSYFGREYLFFDLFARFSESGSLSEKKVLYKQMMYITKPLQVMKIHHKLEQALRVLGKYDRTHHTHTLYTGAEYGEIMVKPHYIRMNTSGNVSMETTFFEVLRKCELTFLAMDYENTKYGWLNPLKQVRTYV"]}}, {"location": "[3555163:3557164](-)", "type": "CDS", "id": "<unknown id>", "qualifiers": {"locus_tag": ["ctg1_3493"], "transl_table": ["11"], "translation": ["MSHSIEQLSINTIRTLSIDAIEKANSGHPGMPMGAAPMAYTLWTQFMKHNPNNPTWFNRDRFVLSAGHGSMLLYSLLHLSGYDVTMDDLKNFRQWGSKTPGHPEYGHTAGVDATTGPLGQGIATAVGMAMAERHLAAKYNRDAYNVVDHYTYAICGDGDLMEGVSAEASSLAAHLQLGRLVVLYDSNDISLDGDLNRSFSESVEDRYKAYGWQVIRVEDGNDIEAIAKAIEEAKADEKRPTLIEVRTTIGFGSPNKSGKSASHGSPLGVEETKLTKEAYAWTAEQDFHVAEEVYDNFRKTVQDVGETTQAEWNTMLGEYAQAYPELANEFQAAMNGQLPEGWEQNLPTYELGSKAATRNSSGAVINAIAESVPSFFGGSADLAGSNKTYMNNEKDFTRDDYSGKNIWYGVREFAMGAAMNGIALHGGLKTYGGTFFVFSDYLRPAIRLAALMQLPVTYVFTHDSIAVGEDGPTHEPVEQLAALRAMPNVSVIRPADGNESVAAWRLALESTNKPTALVLTRQDLPTLEGAKDDTYEKVAKGAYVVSASKKETADVILLATGSEVSLAVEAQKALAADGVDAAVVSMPSMDRFEAQPAEYKESVLPKAVTKRFAIEMGATFGWHRYVGLEGDVLGIDTFGASAPGEKIMEEYGFTVENVVRKVKEML"]}}, {"location": "[3557459:3558263](-)", "type": "CDS", "id": "<unknown id>", "qualifiers": {"locus_tag": ["ctg1_3494"], "transl_table": ["11"], "translation": ["MNRTTMIVPKPKKLSVYRWVIFIAITFVYVWAFSGVPLEGIKDTAGEITKAIMTGVLNPDWSYVSLPDGEDLLHGLIDTLAIAILGTFISAFLSVPFAFWAATNMSSGKLTSGSGKFVLSFVRTFPELVMALLFIKAVGPGSFAGVLALGLHSIGMLGKLYSEGIENIDKGPTEALLATGANRFQILWYAVLPQVLPDFLSYTLYRFEINVRSAAILGVIGAGGIGTPLIFALSSRNWSRVGIILLGIILMVIIIDLISSSIRKRIV"]}}, {"location": "[3558262:3559057](-)", "type": "CDS", "id": "<unknown id>", "qualifiers": {"locus_tag": ["ctg1_3495"], "transl_table": ["11"], "translation": ["MNDMTIYSNEIPKPPSKLKHMLTFILVILMLWSSSVQVDASFSKLVDGFPNMVDLLKEMVPPDWSYFQVITTAMLDTIRMAIIGTTLGAILAIPLALFAASNVFTNTFLYSPARMILNFIRTIPDLLLAAIFVAIFGIGPLPGILALTFFSIGLVAKLLYESIESIDPGPLEAMTAVGATKVQWIVYGVIPQVKAHFVSYVLYTFEVNVRAAAVLGLVGAGGIGLYYDRTLGFLQYQQTASIIIYTLIVVLLIDYISTLLREKL"]}}, {"location": "[3559053:3559827](-)", "type": "CDS", "id": "<unknown id>", "qualifiers": {"locus_tag": ["ctg1_3496"], "transl_table": ["11"], "translation": ["VIEFRNVSKMYPNGTKGLNNINLKIQKGEFIVMVGLSGAGKSTLLRSVNRLHEITEGEIIIEGESITSAKGKGLRRMRRDIGMIFQSFNLVKRSTVLKNVLAGRVGYHSTLRTTLGLFPKEDVELAFQALKRVNILEKAYARADELSGGQQQRVSIARALAQEAKIILADEPVASLDPLTTKQVLDDLKKINEDFGITTIVNLHSIDLARQYATRIIGLHAGEIVFDGLVEEATDEKFAEIYGDVAQKSELLEVAVK"]}}, {"location": "[3559922:3560861](-)", "type": "CDS", "id": "<unknown id>", "qualifiers": {"locus_tag": ["ctg1_3497"], "transl_table": ["11"], "translation": ["MLKKVFAMSTTVVLAAGLLSGCGAKESSASKNEDTKKGYVPKTLNVQFVPSQNADTLEAKAKPLEKLLSDKLNIPVKVSISTNYNTIVEAMASKQVDVGFLPPTAYVLAHEKKAANVILQAQRFGVEDETGAPTKDLVDYYKSEFVVKKDSNINSVKDLKSKKIGYQDVTSSAGYVWPAAVLLKEGIDPLKDVKPVTLKGHDQSLIALLNGDVDAAVVFQDARNIVKKDYPNIFDQTKIVKFTEKIPNDTISVRSDLDAEWSKKLQDAFIEIGKNEEGRKIIKEVYSHEGYIKSDDSKFDIVREYGKTVKTQ"]}}, {"location": "[3561045:3562629](+)", "type": "CDS", "id": "<unknown id>", "qualifiers": {"locus_tag": ["ctg1_3498"], "transl_table": ["11"], "translation": ["LEQNQTVTLNILLTSDIHGTVYPIYYQDNSPAELGLAKISTLIKKERSQNTNVLLIDNGDFIQGTPFTYHYVTYEKNKKNPMSLLANYLQYDAAVIGNHEFNYGMDILNNAVTTANFPYLSANILDKNIKKPYFGKPYIIKQIESNIKIAILGVTTHYIPNWEQAHHIKDLLFEDALETTKKWVSYIHEHEKPDLLVVAYHGGFESDLQTGEPTEVLTGENQGYAMCQEIEGIDLLLTGHQHRDISHTMANGVTILQTGCNGHSVGKVKVTFEKMKHKWVKKESSSELLSVQGVEADQDVLSLVADYEEKTQKWLDQPIGIIEGDMKISDAMQTRLHDHPFIEFINKIQMDIANVSISCTSLFHNTSPGFPEHVTMRDIVSNYIYPNTLKVIRITGADIKDALELSASYFTLKTDGSIIVSPTYIEPKPQHYNYDMWEGISYVLNISKPIGERVESLQHKSAPLNMNDEYDVVMNNYRASGGGNFFMFQNKPIVKDIPTDMSELIANYILEHRTIEATVNNNWKVIK"]}}, {"location": "[3562668:3562908](-)", "type": "CDS", "id": "<unknown id>", "qualifiers": {"locus_tag": ["ctg1_3499"], "transl_table": ["11"], "translation": ["MINHELVERINFLAKKAKAEGLTEEEQRERQSLREQYLKGFRQNMLNELKGIKVVNEEGTDVTPTKLKALKKQDNAKLN"]}}, {"location": "[3562953:3563610](-)", "type": "CDS", "id": "<unknown id>", "qualifiers": {"locus_tag": ["ctg1_3500"], "transl_table": ["11"], "translation": ["MNAIIYARVSTTKEAQETSLLRQKDELLHLAERYQMNVTKVIEEQASGYTIERDGILEVLDTIRDEQIDVLLIQDETRLGRGNAKIALMHCLHKEGIKVYTHTHNGELQLSDSDSMVLDIIGIVEEYQRKIHNLKIKRGMQRAVEKGYRPENNLKNRHLSVGREKKEVPIEEIVRLRKSELTFEEIAATLRGFGHNVSKATVHRRYVEYTKQLLDKEE"]}}, {"location": "[3563751:3564372](+)", "type": "CDS", "id": "<unknown id>", "qualifiers": {"locus_tag": ["ctg1_3501"], "transl_table": ["11"], "translation": ["MEKLTKRQQDILDFIKLKVQEKGYPPSVREIGQAVGLASSSTVHGHLSRLEEKGYIRRDPTKPRAIEILGEDRMDTETQSVIQVPIVGKVTAGLPITAVESVEEHFPLPASIVSGADQVFMLRISGDSMIEAGIFDGDLVVVRQQQSAYNGEIVVALTEDNEATVKRFYKEKDHFRLQPENSSLEPIILKQVSVIGKVIGVYRDLH"]}}, {"location": "[3564462:3565266](-)", "type": "CDS", "id": "<unknown id>", "qualifiers": {"locus_tag": ["ctg1_3502"], "transl_table": ["11"], "translation": ["MMKKLFLIAIACIIIGVIGISQTYEKAVQTAEKGDKEDVIKNETLKNIEVKLDAGDIVIQKSPDSSFYVKQSGDVRKQEIRIAEDGDTLKIIGEREKGASFDFSFYDFRFQTSKLTLLVPERSYQDVKVNSSAGQIEMSDVKSDSVSVRTLAGEVELKQVTSKNVEGSTKAGEVNFKKVIGKVTAKTTSGEINIQDHDSKYNLEASSTAGDIDITLSEKPQDAVITGQSAAGDVTIFNEENNNVTIGNGSKKISGKTAAGDVTIETR"]}}, {"location": "[3565266:3565809](-)", "type": "CDS", "id": "<unknown id>", "qualifiers": {"locus_tag": ["ctg1_3503"], "transl_table": ["11"], "translation": ["MSKEGFLKELSSYLRKLPEEERQDILLDYEEHFQFGLEEGKTESEIIQGLGSPKVIAKELLAMYRFDEMKKNPSTSNVTRAVMAAIGLSLFNFIIVLGPLVAIVAFIFSFWIGGIASVVTPFFVIGKVFMGTFIWLDLFVSITFVGVGLLLCIIAFYSTKWFKRLCVRYVIWNFKMIKGE"]}}, {"location": "[3565801:3566125](-)", "type": "CDS", "id": "<unknown id>", "qualifiers": {"locus_tag": ["ctg1_3504"], "transl_table": ["11"], "translation": ["LNVQFKKGVLELCVLALVKRKDSYGYELVQQISNKFLISEGSVYPLLRRLTKEGYFQTYLKESTEGPPRKYYQLTEQGETQFHLLVTEWRDFAKGVQEIIEGVEWDE"]}}, {"location": "[3566743:3568078](-)", "type": "CDS", "id": "<unknown id>", "qualifiers": {"locus_tag": ["ctg1_3505"], "transl_table": ["11"], "translation": ["MSRYTKEDIFRLAKEENVKYIRLQFTDLLGVIKNVEIPVRQLTKALDNKMMFDGSSIEGFVRIEESDMYLYPDLDTWVIFPWTAEKGKVARLICDIYNADGTPFDGDPRNNLKRVLKEMEALGFSDFNLGPEPEFFLFKVDEKGNPTLELNDNGGYFDLAPMDLGENCRRDIVLELEEMGFEIEASHHEVAPGQHEIDFKYANAIRSCDDIQTFKLVVKTIARKHGLHATFMPKPLYGVNGSGMHCNLSLFKNGENVFFDANGDLQLSDDARHFIAGILKHAPAFTAIANPTVNSYKRLVPGYEAPCYVAWSAQNRSPLVRIPASRGISTRVEVRSVDPAANPYLVMATLLAAGLDGIKNKLTPPAAVDRNIYVMTKEEREEAGIVDLPATLAQALVTLQSNEVVCGALGEHLLEHFIEAKEIEWDIFRTQVHQWERDQYMSLY"]}}, {"location": "[3568126:3568516](-)", "type": "CDS", "id": "<unknown id>", "qualifiers": {"locus_tag": ["ctg1_3506"], "transl_table": ["11"], "translation": ["MKEDRRSAPLFPIGIVMDLTQLSARQIRYYEEHNLVSPTRTKGNRRLFSFNDVDKLLEIKDLLDQGLNMAGIKQVLLMKENQTEAVKVKEETKEISKTELRKILRDELQHTGRFNRTSLRQGDISRFFH"]}}, {"location": "[3568689:3569961](-)", "type": "CDS", "id": "<unknown id>", "qualifiers": {"locus_tag": ["ctg1_3507"], "transl_table": ["11"], "translation": ["MFDRLKNGEKIAPIVKEVESQITEVHKRADEVIESNQFRVLESFRKHKISDSHFIPTTGYGYDDIGRDSLEKVYADVFGAEAGLVRPQIISGTHAISTALFGILRPGDELLYITGKPYDTLEEIVGVRGKGVGSFKEYNIGYNAVPLTEGGLVDFEAVAAAIHSNTKMIGIQRSKGYATRPSFTISQIKEMIAFVKEIKPDVVVFVDNCYGEFIEEQEPCHVGADLMAGSLIKNPGGGIVKTGGYIVGKEQYVEACAYRLTSPGIGAEAGASLYSLQEMYQGFFLAPHVAGQALKGAIFTAAFLEKLGMNTSPAWNAPRTDLIQSVQFDDKDRMIAFCQAIQYASPINSHFTPYANYMPGYEDDVIMAAGTFIQGASIELSADGPIRPPYVAYVQGGLTYSHVKIAICSAIDELIEKNLLTIS"]}}, {"location": "[3569953:3571228](-)", "type": "CDS", "id": "<unknown id>", "qualifiers": {"locus_tag": ["ctg1_3508"], "transl_table": ["11"], "translation": ["MEEKEKVILVGCQLPQDDDEKFMHSMKELASLAKTARAEVLVSTTQKRPKFHPATYIGKGKLEELTMLTEELEPDVIVFNNELTPSQIRNLSSVLDARVIDRTQLILDIFAQRAKSREGKLQVELAQLQYTMPRLMGQGLSLSRLGGGIGTRGPGETKLETDRRHIRSRIDEIKKQLAVVVEHRKRYRERRKDNKVFQVSLIGYTNAGKSTLFNRLTEANTFEENLLFATLDPTTRKMPLPSGYTVLLTDTVGFIQDLPTSLIAAFRSTLEEAGEADVILHVVDSADPNYIGHERTVKRLLSELEINHIPIITLYNKKDELHQNFIPFPKSDFLMTSAFEESDLLRIKEAIEMKMKKEMDRYRVEIPPSEGKLLTLLKTETLLAKMEFLEDKFVYDCAGYIFTHSSLNVQLKRFLVEEGENKNV"]}}, {"location": "[3571320:3571944](+)", "type": "CDS", "id": "<unknown id>", "qualifiers": {"locus_tag": ["ctg1_3509"], "transl_table": ["11"], "translation": ["MAWEIFSIIGTIAFALSGAIVAMEEDYDIFGVYILGMATAFGGGALRNLLIGYPIVAFWQQDMLFQIALLSMTIIFLFPNKLIRHWKKWENITDAIGLSAFAVQGALYAQKLNLPISATIVAAVLTGIGGGIIRDLLARRKPLVLRAEVYAFWTILAGFLIGAQIIVSDWALYILFILIVCFRMVSIHYKWHLPHRRIETKERSMHK"]}}, {"location": "[3572043:3572181](+)", "type": "CDS", "id": "<unknown id>", "qualifiers": {"locus_tag": ["ctg1_3510"], "transl_table": ["11"], "translation": ["MTNHVNKGAQKSSVNQFGHDPNSAHEKSAKMEHFHKAHQEKAKKE"]}}, {"location": "[3572212:3573169](-)", "type": "CDS", "id": "<unknown id>", "qualifiers": {"locus_tag": ["ctg1_3511"], "transl_table": ["11"], "translation": ["MEQSMRKKNNNQINIVLNHRKKISLPATENKTVISNETTIKHEMLQRIEEEMGKLVGMDDIKKIIKEIYAWIYVNKKRQEKGLKSEKQVLHMLFKGNPGTGKTTVARMIGKLLFEMNILSKGHLVEAERADLVGEYIGHTAQKTRDLIKKAMGGILFIDEAYSLARGGEKDFGKEAIDTLVKHMEDKQHGFVLILAGYSREMNHFLSLNPGLQSRFPFIIEFADYSVNQLLEIGKRMYEDREYQLSKEAEWKFRDHLHAVKYSSQITSFSNGRYVRNIVEKSIRTQAMRLLQEDTYDKNDLIGISSMDLMLEEETHST"]}}, {"location": "[3573433:3574399](+)", "type": "CDS", "id": "<unknown id>", "qualifiers": {"locus_tag": ["ctg1_3512"], "transl_table": ["11"], "translation": ["MDTTEFHDTIQAFSIFLLNKGRKPSTIKRYVYDVEDFGHWLEKNKKLPSSNIWATLCTKDYEDYFSDLKTNRHYSEKTMHRVFTVLNRMHHFLNIPNPLKNMEISIQPDRTLRNEDFISPDEEKRLKYIVTSLEGLSEKQLPVRPLLMDRNIAILNLLIDYGLSLQELTALTMHHVHFETNTLSIPATAGVERTITLAKEDKKQLYNYYKSIPEPVRPKYHSDDSLFVAFDFNRGTYRWVYENDAPKALTEIAIQKMIRLEVARANLRKGISGQHFRNTYILNLIKKETPESEIIKLAGFKSKISLKRYYQYAENRKNALL"]}}, {"location": "[3574512:3577194](+)", "type": "CDS", "id": "<unknown id>", "qualifiers": {"locus_tag": ["ctg1_3513"], "transl_table": ["11"], "translation": ["MSRYNDSQNKFSKPCFPSSAGRIPNTPSIPITKAQLRTFRAIIIDLTKIIPKLFANPSPQNIEDLIDTLNLLSKFICSLDATSSLKAQGLAIIKNLITILRNPTFVASAVFIELQNLINYLLYITKLFRIDPCTLQELLKLIAALQTALVNSASFIQGPTGPTGPTGPAGATGATGPRGNTGATGPQGPQGNTGATGNTGAQGPAGATGATGPQGPQGNTGATGNTGAQGPAGATGATGPQGPQGNTGATGNTGAQGPAGATGATGPQGPQGNTGATGNTGAQGPAGATGATGPQGPQGNTGATGATGPQGVQGNTGATGATGATGPQGVQGNTGATGATGATGIGVTGPTGPSGGPPGPTGPQGPQGNTGATGATGPQGVQGNTGATGATGPQGVQGNTGATGATGPQGTQGNTGATGATGPQGVQGPAGATGATGPQGVQGNTGATGATGPQGVQGNTGATGATGPQGVQGNTGATGPQGVQGNTGATGATGPQGVQGNTGATGPQGTQGNTGATGATGPQGVQGPAGATGATGPQGVQGNTGATGATGPQGVQGNTGATGATGPQGVQGNTGATGATGPQGVQGPAGATGATGPQGVQGNTGATGATGPQGVQGNTGATGPQGVQGNTGATGPQGVQGNTGATGATGPQGVQGNTGATGATGPQGVQGPAGATGATGPQGVQGNTGATGATGPQGVQGNTGATGATGPQGVQGNTGATGATGPQGIQGPTGATGATGIGVTGPTGPSGGPTGPTGPTGPSFPVATIVVTNNIQQTVLQFNNFIFSTAINVNNIIFNGTDTVTVINGGIYVISVSISTTAPGCAPLGVGISINGAVATDNFSSNLIGDSLSFTTIETLVAGARISVQSTLNEITIPATGNTNIRLTVFRIA"]}}, {"location": "[3577274:3577499](-)", "type": "CDS", "id": "<unknown id>", "qualifiers": {"locus_tag": ["ctg1_3514"], "transl_table": ["11"], "translation": ["MKQSINIQDQFLNQLRKENTFVTLYLLNGFQLRGLIKGFDNFTVLLETEGKQQLIYKHAISTFVPQKNVSIELE"]}}, {"location": "[3577520:3578474](-)", "type": "CDS", "id": "<unknown id>", "qualifiers": {"locus_tag": ["ctg1_3515"], "transl_table": ["11"], "translation": ["MGELQREKVAVIIGPTAVGKTKLSIDLAKALNGEIISGDSMQIYRTMDIGTAKVTKAEMDGIPHYMVDIKNPEDSFSVAEFQERVRKHIQEITERGNLPIIVGGTGLYIQSVLFDYQFTDDAGDVIYREQMEKLALERGVEYVHKKLQEVDPESAERIHANNVRRVIRALEIFHTTGEKMSDQIEKQEKELLYDVSLIGLTMDREMLYDRINLRVDLMMEQGLLEEVEGLYNRGIRDCQSIQAIGYKEIYDYFENRASLEDAVSQLKTNSRRYAKRQLTWFRNKMDVTWFDVTDGEKTSEILRYIEGKLQVKSNNSK"]}}, {"location": "[3578654:3578900](+)", "type": "CDS", "id": "<unknown id>", "qualifiers": {"locus_tag": ["ctg1_3516"], "transl_table": ["11"], "translation": ["MKQSTINFSSLTKDLILATSTKEQNCSQEELYFALNCLLRAFHSTLHETTLHVENKNTEYIQTQFCSAYKIITGKTIYPFQ"]}}, {"location": "[3578962:3579913](-)", "type": "CDS", "id": "<unknown id>", "qualifiers": {"locus_tag": ["ctg1_3517"], "transl_table": ["11"], "translation": ["MKKLLSIATAAVFGLGIFAGSAKAETIVTTDVLNVRENPNVESKLVGKVLSGNTLDVINTENGWTKIKLNGKEAFVSAEFTKSTYYVTAGVLNVRAGANTDSEILGKLNKGDVIETTNQVQNEWLQFDYNGKVGYVHVPFLTGTAPVIEKKEVVAQEEAPARTNTPVKNNTAVKNKESVKSNDSIKKVESSKPVVKEKPAAKPVAKSTETSAPTGGREITVEATAYTADPSENGSYGGRVLTAMGHDLTANPNMKVIAVDPKVIPLGSKVWVEGYGEAIAGDTGGAIKGNRIDVLVGSDGSANSWGRKSVKVKVIQ"]}}, {"location": "[3580261:3582118](-)", "type": "CDS", "id": "<unknown id>", "qualifiers": {"locus_tag": ["ctg1_3518"], "transl_table": ["11"], "translation": ["MKITELLKRDTVIMDLTASNKEAVIDELVEKLNGANRLNSKTEFKEAILKRESQSTTGIGEGIAIPHAKTKAVKQPSICFGRSVSGINYESLDGQPAHLFFMIAASEGANNTHLETLSRLSTLLMDEGFRKQLLEAKDESELLQLFDEKENEKEEEIEVAKPEGNEPYVLAVTACPTGIAHTYMAADSLKAKAAELGIAIKVETNGSTGIKNGLTKEDIERATAIIVAADKQVEMNRFAGKHVIQVPVADGIRKTENLLKRAVKQDAPIFKGVKEDGKTESIEREKGLGIYKHLMSGVSNMLPFVVGGGILIALAFSFGGIKAEGPLAELFMSIGGGKTGAFLFLVPILAGFIASSIADRPGFMPGVVGGFLAANANAGFLGGLIAGFLAGYVVLGLKRLFSGLPVQLEGIKPVLLYPVFGLLITGVVMQKVVIPPVVALNEMLTGWLNGLNGTNAILLGLILGGMMAIDMGGPINKAAFTFGIAAIEAQNFGVHSAVMAGGMVPPLAIAFATTFFKSKFTEAERKSGLTNYIMGASFITEGAIPFAAADPVRVIVSCVVGSSIAGALSMLFQITLPAPHGGLFVIALVNKPLLYIFSILIGTIVSAIMLGVWKKKVQ"]}}, {"location": "[3582131:3583043](-)", "type": "CDS", "id": "<unknown id>", "qualifiers": {"locus_tag": ["ctg1_3519"], "transl_table": ["11"], "translation": ["MIYTVTLNPSIDYVVQVPSFDLGTINRAEKDMKFPGGKGINVSRVLQRLGVKNIALGFTGGFTGQFIKEVLQTEGVTTNFVQVDEDTRINVKIKGKEETELNGQGPIVTKEQFEQLMKKIESMQPGDCVVLAGSVPVSIPSTFYESIAAFGAEKGIRVVVDASGSALQHVIKNKPFLIKPNHHELGELFGVELSTVEDILPYGRKLIEQGVKHVIVSMAGEGALLFTAEGIYEATVPKGVVINSVGAGDSLVAGFVGKYEQTKDIEKAFQYGVATGSATAFSADLCKKEKVEELLLQVIVAKR"]}}, {"location": "[3583039:3583792](-)", "type": "CDS", "id": "<unknown id>", "qualifiers": {"locus_tag": ["ctg1_3520"], "transl_table": ["11"], "translation": ["MLTPERHQMILQLVKEQKVVKLQQLVERTESSESTIRRDLAQLEKQRLLKRVHGGAAVLTGKGQEPTMVEKSSKNIQIKQQIANYAASVVEQGDCIYLDAGSTTFEMIPFLINKDVTVVTNGLMHIEALVENNIRAYLLGGMMKSRTKALIGAMAQESMQKYRFDKCFLGANGVHEQLGFTTPDPEEALLKQMALTLANEGYFLIDESKFSEVAFAKIANVEDANIITNHLEIDLEKYKKQTNVIEADKQ"]}}, {"location": "[3583950:3585114](-)", "type": "CDS", "id": "<unknown id>", "qualifiers": {"locus_tag": ["ctg1_3521"], "transl_table": ["11"], "translation": ["MQNFVFRNPTKLIFGKDQLEQLKTEIPQFGKKVLLVYGGGSIKRNGIYDNVISILKDINAEVFELTGVEPNPRVSTVKKGIQICKDNGVEFILAVGGGSVIDCTKAIAAGSKYDGDVWDIVTKKASASEALPFGTVLTLAATGSEMNAGSVITNWETNEKYGWGSPVTFPQFSILDPVHTASVPRDQTIYGMVDIMSHVLEQYFHHGTNTELQDRYCESVLRTVIETAPKLLSDLENYEHRETILYCGTMALNGILAMGVRGDWATHNIEHAVSAVHDIPHGGGLAILFPNWMKHVVEENVSRFKQFAIRVFDIETDGKTDKEVALEGIEALRQFWTSIEAPATLADYGIGENEIDIMANKAMVYGEFGNFKKLNKDDVLSIYKASL"]}}, {"location": "[3585229:3585772](-)", "type": "CDS", "id": "<unknown id>", "qualifiers": {"locus_tag": ["ctg1_3522"], "transl_table": ["11"], "translation": ["LVNQSTNQKSYAPIVITLSVIVNAIILFLFFGPVGYEGEVHFDVTILPMLNAIFNSFTFVFLLAALYSIIKKNVKMHRGFILAAFTTTLLFCVSYLSYHYLAPATHFGGEGFIKYVYFIILITHIILAAIIVPLALFALVFGFTNQLTRHRKIVRWTMPIWLYVSLSGVIVYLMISPYYQ"]}}, {"location": "[3585949:3586066](-)", "type": "CDS", "id": "<unknown id>", "qualifiers": {"locus_tag": ["ctg1_3523"], "transl_table": ["11"], "translation": ["MWFRFLMIGFFSLTAISLMGYQVSEIFQAYSDTFFNKN"]}}, {"location": "[3586090:3586429](-)", "type": "CDS", "id": "<unknown id>", "qualifiers": {"locus_tag": ["ctg1_3524"], "transl_table": ["11"], "translation": ["MVKKEGGMMLEEYVLELYNLLYTTEWQDIVSFLGIVFCMKIVIVYMEEQGMFYSFSSPFDVQREPLLNYANVNYEQFPFVLFFMIRFITAIVKKKESDDEECHATCKVANVF"]}}, {"location": "[3586552:3587947](-)", "type": "CDS", "id": "<unknown id>", "qualifiers": {"locus_tag": ["ctg1_3525"], "transl_table": ["11"], "translation": ["LDKNLKKDLKIRHITMISIGGVIGAGLFVGSGAVVHSAGPGSIVSYALAGLLVIFVMRMLGEMAAINPTSGSFATYAREAIGPWAGYTIGWLYWFFWVIVIAIEATAGAGIIQYWIPEIPLWLLSLILTILLTLTNVFSVKSFGEFEYWFSFIKVISIVLFLCLGLAVILGFVPGTEAPGTSNLVGQGGFMPNGISSVLLGITVVIFSFMGSEIVAVAAGESAEPVKAVKTATNSVIWRILVFFIGSIAVVVTLLPWNSANILKSPFVAVLEHIGIPAAAQIMNFIVLTAVLSCLNSGLYTNSRMLFSMAERGDAPKAFLKLNSSGVPVRAVLFGTFFAYIGVVFSYISPDKVFLFLVNASGGIALLVYLVIAILHFKIRKKMGKAEQQNLKVKMWLFPYVTYVTIAAIIAVLVAMIAIESLRSQALLTMLVTLLIIISYFIFNRNKNSTVLNSESKNEESVRF"]}}, {"location": "[3588217:3589300](+)", "type": "CDS", "id": "<unknown id>", "qualifiers": {"locus_tag": ["ctg1_3526"], "transl_table": ["11"], "translation": ["MLNKFKFFCCILVMFLLLPLSPFQTQAANNLGSKLLVGYWHNFDNGTGIIKLRDVSPKWDVINVSFGETGGDRSTVEFSPVYGTDAEFKSDISYLKSKGKKVVLSIGGQNGVVLLPDNAAKQRFINSIQSLIDKYDFDGIDIDLESGIYLNGNDTNFKNPTTPQIVNLISAIRTISDHYGPDFLLSMAPETAYVQGGYSAYGSIWGAYLPIIYGVKDKLTYIHVQHYNAGSGIGMDGNNYNQGTADYEVAMADMLLHGFPVGGNANNIFPALRSDQVMIGLPAAPAAAPSGGYISPTEMKKALDYIIKGIPFGGKYKLSNQSGYPAFRGLMSWSINWDAKNNFEFSNTYRTYFDNLSLQK"]}}, {"location": "[3589352:3589604](-)", "type": "CDS", "id": "<unknown id>", "qualifiers": {"locus_tag": ["ctg1_3527"], "transl_table": ["11"], "translation": ["LQEIETPRKIAEILKSFHIDVKTNIGSRGVIGVIEGGRPGKTIALRADFDEQAMLIGGKLLLSLVNSYVRDEKESLHHVEVKK"]}}, {"location": "[3589798:3590692](-)", "type": "CDS", "id": "<unknown id>", "qualifiers": {"locus_tag": ["ctg1_3528"], "transl_table": ["11"], "translation": ["MNTNHVKKERKKSIVKIFIIIFISILMIPVSLYYYATEIERKLVTVTWNEIEASAIPKEFNNKKILQFSDVHLGPEFTLKQLEHLVEKMNELHPDIVVFTGDLIDKFGSYSAEREEAKAILQKIYAPLGKYAVFGNHDRGGGGSLFYKKYMEEAGFSVLVNEVQKIKVENGKYITISGLDDFLLGKPQIDSTLKNLKQNDFNMLLVHEPDVVTKINRYPVDLQLSGHSHGGQVQIPFVGPLITTKLAENYVEGMYEVEGKSKPLYLYVNRGIGTTRMPVRFWSVPELSIFVLKQNSD"]}}, {"location": "[3590884:3591700](+)", "type": "CDS", "id": "<unknown id>", "qualifiers": {"locus_tag": ["ctg1_3529"], "transl_table": ["11"], "translation": ["MSVFTPEEITKLAANSGRKKGHLSLLPMLILGFFGGAFISLGYLLDIHVIGTMPKYWGSFSSFLGAAVFPIGLILVILAGGELVTGNMMTVSMAWFQKKITLFYFIRNLVIVTFSNFIGAVFVAYFFGHIVGLTEGAFLAKTISIAQAKLQDTPLQAFISAIGCNWLVCLAVWLSMGSKEFIGKIIGIWFPVMTFVAIGFQHVVANMFVIPAAIFAGHFTWAEYFPNFIFVFFGNLVGGMLFVALPYFISYNKKLPSHQEKTEMKNKSLSA"]}}, {"location": "[3591840:3592113](+)", "type": "CDS", "id": "<unknown id>", "qualifiers": {"locus_tag": ["ctg1_3530"], "transl_table": ["11"], "translation": ["MNKTELIKNVAQNAEISQKEATVVVQTVVESITNTLAAGEKVQLIGFGTFEVRERAARTGRNPQTGEEMQIAASKVPAFKAGKELKEAVK"]}}, {"location": "[3592132:3592612](-)", "type": "CDS", "id": "<unknown id>", "qualifiers": {"locus_tag": ["ctg1_3531"], "transl_table": ["11"], "translation": ["MLKDIIVRTFQKEDLEQVLQLFYETVHTVNAKDYNELQLQAWAPNRLDRESWLKSLEKNISYVADHNGVILGFGDYNDDHYVDRLFTHKDYQGKRVASYILQMLEKEAVKLGHREIYTEASITAKPFFKSKGFICIKEQKKQHNGQIFINYVMKKISFS"]}}, {"location": "[3592770:3595191](-)", "type": "CDS", "id": "<unknown id>", "qualifiers": {"locus_tag": ["ctg1_3532"], "transl_table": ["11"], "translation": ["MNEKKEANLQISGMTCAACANRIEKGLKKVEGVHEANVNFALEKTKIMYDPTKTNPQQFKEKVESLGYGIVSDKAEFTVSGMTCAACANRVEKRLNKLDGVNKATVNFALESATVDFNPDEVNVNEMKSVITKLGYKLEVKPDDQDASTDHRLQEIERQKKKFIISFILSFPLLWAMVSHFSFTSFIYLPDMLMNPWVQLTLATPVQFIIGGQFYVGAYKALRNKSANMDVLVALGTSAAYFYSVYLSIQSIGSSEHMTDLYFETSAVLITLIILGKLFEAKAKGRSSEAIKKLMGLQAKTATVVRDGTEIKILIEEVVAGDIVYVKPGEKIPVDGEIVEGKSAIDESMLTGESIPVDKTIGDGVIGSTINKNGFLKVKATKVGRDTALAQIIKVVEEAQGSKAPIQRVADQISGIFVPVVVVIAIITFAVWMLFVTPGDFGGALEKMIAVLVIACPCALGLATPTSIMAGSGRSAEYGILFKGGEHLEATHRLDTVILDKTGTVTNGKPVLTDVIVADGFREEEILRLVGAAERNSEHPLAEAIVEGIKEKKIDIPSSETFEAIPGFGIESVVEGKQLLIGTRRLMKEFNIDIEEVSKSMEALEREGKTAMLIAIDKEYAGIVAVADTVKDTSKAAIARLKKMGLDVVMITGDNTQTAQAIAKQVGIDHVIAEVLPEGKAEEVKKLQVQGKKVAMVGDGINDAPALATADIGMAIGTGTDVAMEAADITLIRGDLNSIADAIFMSKMTIRNIKQNLFWALAYNALGIPIAALGFLAPWVAGAAMAFSSVSVVLNALRLQRVKLKS"]}}, {"location": "[3595286:3595493](-)", "type": "CDS", "id": "<unknown id>", "qualifiers": {"locus_tag": ["ctg1_3533"], "transl_table": ["11"], "translation": ["MEQLTLQVEGMSCGHCVNAIESSVKELNGVEQVKVQLAEGTVEVTIDSSAVTLKDIVAVIEDQGYDVQ"]}}, {"location": "[3595696:3595999](-)", "type": "CDS", "id": "<unknown id>", "qualifiers": {"locus_tag": ["ctg1_3534"], "transl_table": ["11"], "translation": ["MDHKENEAVTHRSEKEKEQIINRLKRIEGQVRGIQNMIENDRYCVDILVQISAINAAMKKVGMGVLKNHTSHCVSGAIKNGNGDEAIEELMTVFERFSKA"]}}, {"location": "[3596288:3596516](-)", "type": "CDS", "id": "<unknown id>", "qualifiers": {"locus_tag": ["ctg1_3535"], "transl_table": ["11"], "translation": ["MKTILAIAGLIWVLSHGIPIYEGEQIRSALNKNFNEYHVIDRQDNVVTVRVNDCFHTVTVEGTSVVNDEKVCDQQ"]}}, {"location": "[3596823:3597894](-)", "type": "CDS", "id": "<unknown id>", "qualifiers": {"locus_tag": ["ctg1_3536"], "transl_table": ["11"], "translation": ["MHEKTMKEIKMVANHISSIRSFQESFLHLIRKVIDFDAACFTTIDPISFLSTGAFTDESVEKIHPQLFMNEFLEDDFNKFKCLTEHSPHVASLSMATNGEQKKSSRYRNILKPASFGDELRGVCMSKGKCYGHLSLFRGSISPAFHIDDCKYLATIVPIAGEALKKTVSIPFSEEKVIGTGTIIVSEDFSVLYWNQGGSEWLSNLRKHEQLNIKEIPRPIRAVCSKVKANEYNVGCMNREENVCLPLAYGHFLIIRASKLERTSSFQGGYIVLFERARPEEIFPLIMEAYSFTIREKQVIRKILTGMSTKELAQELCISIYTVQDHLKSIFEKTGVSSRNELVWEVFSKFCFDVNE"]}}, {"location": "[3597982:3598672](+)", "type": "CDS", "id": "<unknown id>", "qualifiers": {"locus_tag": ["ctg1_3537"], "transl_table": ["11"], "translation": ["MNWNDTTVNSYEQRIPCKIPGYYHLYEMMNHFLFTTLPIKNMNPNLLVIGAGGGQEILSIGKQNNNLSFTGVDPSESMLQLAKKRIKNEGIQNHVHLVHGTIHTLLPNQLFDAATCMLVLHFIPTNKEKKELINDISSRLKPGAPFFLSSINGVPHTSMFSTQLHAWRNHMMQNQIPLEDWDRFENSFETEIFPISEANLLTIMEECGFTQMTRFFTSFLIDGYVAFKQ"]}}, {"location": "[3598705:3599524](-)", "type": "CDS", "id": "<unknown id>", "qualifiers": {"locus_tag": ["ctg1_3538"], "transl_table": ["11"], "translation": ["VNTTVEKQQIITSNTEQWKMYSKLKGKEYQIHISKPRQPAPDSGYPVIYVLDGNAFFQTFHEAVKIQSVRAEKTGVSPAVIVGVGYPIEGAFSGEERCYDFTPSVISKDAPLKPDGKPWPKTGGAHNFFTFIEEELKPQIEKNFEIDKGKQTLFGHSLGGLFALHILFTNLNAFQNYFISSPSIWWNNKSVLEKEENLIHELNNAKFETGVFLTVGSLEREHMVVGANELSERLLQVNHDKLKFKFYEAEGENHASVVPTSLSKGLRFISYV"]}}, {"location": "[3599539:3600361](-)", "type": "CDS", "id": "<unknown id>", "qualifiers": {"locus_tag": ["ctg1_3539"], "transl_table": ["11"], "translation": ["VSILSAKNLETSYEKLTVFRDLNVEIQEGKVTTIIGPNGCGKSTLLKTMGRILKQKSGKVYLQGQDLHTIPTKEIAKQLALLPQTPIAPGELKVEELISYGRYPHRNNVNKLTTKDKEMIDWALDITKTSEFRTRQIANLSGGQRQKVWLAMALAQETEVLLLDEPTTYLDMSHQLDVLQIVEKLNKEHNCTVVMVLHDINHAARFSDEIIAMKEGEIVITGSPEEIITNEVLKEVFHIDARVMIDPYNGAPVCFGYDSVVSQEEKIEIYVTS"]}}, {"location": "[3600375:3601398](-)", "type": "CDS", "id": "<unknown id>", "qualifiers": {"locus_tag": ["ctg1_3540"], "transl_table": ["11"], "translation": ["MLKSSSQRFGMTMGIIVFLILCAIYISLTNGTFDITITDVFKTLFRIDPVPEHDLVIFEFRLPRIVIAGLVGLGLGVAGAVIQGITRNGLADPGILGVNAGAGTAIVIFMFFFQGQLKSTDWISIMMMPMFGLIGGLGAALIIYLFSWKNGKLDSQRLLLTGIAIGSGFGAFSMYLSLKMKSTDFEMAAVWVSGSIYSANWKYIVAMLPWLIILIPLIQKKAYLLDLFQLEETSITSLGVSVEREKSILLLSSIGLVSACVAVSGSIGFIGLMAPHIAKRLVGIQHKYIIPTCGVIGMFLVIASDFIAKTVFTPVELPVGIVISIVGVPYFLYLLYKAKA"]}}, {"location": "[3601390:3602398](-)", "type": "CDS", "id": "<unknown id>", "qualifiers": {"locus_tag": ["ctg1_3541"], "transl_table": ["11"], "translation": ["MQKTNAVPVTILCIAPILILFTVILSILYGAKSIDAETVWNALFHFDSSDVNHNIIITSRLPRVVAALLVGAFLAISGALMQGMTRNYLASPSIMGVTDGAAFVITLCMIFLPGMSSIGMVLCSMIGSALGAGIVFGFGSLLQNGLSPVRLAIIGTVIGTFLSSVSAAMASYFQISQNVSFWFNAKLDQVDPNIIKITIPFGIIGIILALLISKSITILSLGEEVSINLGQRTKLVKAMAILSVIFLTGTAVALVGKVGFVGLIIPHITRFIIGVDYKWILPCAGVIGGVFLALCDVLSRFVNYPFETPIGVVTSLIGIPFFLYLIRTRGGERHA"]}}, {"location": "[3602425:3603391](-)", "type": "CDS", "id": "<unknown id>", "qualifiers": {"locus_tag": ["ctg1_3542"], "transl_table": ["11"], "translation": ["MNKKLFTLGMVTVLSVGLAACNSADKTSGEQKQQTKATETKKDEKRKITYLGKEYTVPAKVDKIATASLESMEDAAVLGIKPVGAITVGGKLPKYLEKELEGAKSVGEKMQPNFETLLQLKPDVITSSTKFPAETAEKFTKVAPTFPVSHVSTNWEDNLKLMGELTGKKDKAEKIIKDYNSDAEKAKAKLGDKLKDKKVLVIRLRANELFLYPDGVYFNPVIYKDLGLTAPEQLKTVKAQEKISFEKLAELNPDYIFLQYEASENKNPKVLEEIESNPIWQSMNAAKEKKVFVNVVDPMAQGGTAWSKTAFLKEAVKNLSK"]}}, {"location": "[3603692:3604451](-)", "type": "CDS", "id": "<unknown id>", "qualifiers": {"locus_tag": ["ctg1_3543"], "transl_table": ["11"], "translation": ["VKLISWNVNGLRAVIAKGGFLEYLEESNADIFCLQEIKLQSGQIDLNLEGYYTYWNYAVKKGYSGTAIFTKKEPLSVTYGLEIEEHDQEGRLITLEFEDFYMITLYTPNSKRGLERLDYRMKWEDDFRSYIKRLDEKKPVIFCGDLNVAHKEIDLKNPKSNRKNPGFSDEEREKFTCILEEGFIDTYRYLYSDQEGAYSWWSYRMGARAKNIGWRLDYFVVSERMKDQITEAKINSEVMGSDHCPVELHINF"]}}, {"location": "[3604604:3605201](+)", "type": "CDS", "id": "<unknown id>", "qualifiers": {"locus_tag": ["ctg1_3544"], "transl_table": ["11"], "translation": ["LHNEGLTLTSEYWHAIIHNDSSYDSKFFYAVKSTGIFCRPSCKSRIPNRNNVRIFHHAEQALSENFRPCKRCKPNGITLPNEEWVEQIKDYIEKHYDESLTLDMLAEMCHGSPFHLQRTFKRIIGLTPIEYIQQFRVLKATEYLLHTNQSIKEISTAVGIENPEYFATLFKKKTGFTPTEYREKNEMKEGYDNEFLQK"]}}, {"location": "[3605181:3605712](+)", "type": "CDS", "id": "<unknown id>", "qualifiers": {"locus_tag": ["ctg1_3545"], "transl_table": ["11"], "translation": ["MNSYKNNYIYWTLLTHKNWRFHIAATENGLCFIGSQDENFEELNIWARKKLPQHILIHSPDYLQIYTKEIIEYLESKRETFTFPIDAYGTNFQSSVWNAVREIPYGKTYSYTEIAERIQKPKAVRAVASAIAANPLLITIPCHRVIGKNGKLTGFRGGLEMKKKLLTLEKLQVEFI"]}}, {"location": "[3605708:3606620](+)", "type": "CDS", "id": "<unknown id>", "qualifiers": {"locus_tag": ["ctg1_3546"], "transl_table": ["11"], "translation": ["MTAEYNSALSIAVPKEFCFQENLRYLSRSNNECMFHIEDNKIYKVIPVQDVNPLVEISVNTDGNIQILCLEESYTSEKSIREAVANYVKEWFDLTTDLAPFYTLAKHDLLLQGPIEQYYGLRTLGIPDLFEALSWGIIGQQINLSYAYTLKRRLVEQFGSYVEWDGRKHWIFPSPETIANLHVEDLQQLKMTTRKCEYLIGIAKLITEGKLSKEDLLQTQDVKVAEKQLTAIHGIGPWTANYVLMRCLRFPSAFPIDDVGLHNAIKFITGSENKPTKNEIKDFAANWANWESYATFYLWRVLY"]}}, {"location": "[3606658:3607891](-)", "type": "CDS", "id": "<unknown id>", "qualifiers": {"locus_tag": ["ctg1_3547"], "transl_table": ["11"], "translation": ["LKQELIERFTRYVKIDTQSNEESHTVPTTPGQIEFGKLLVEELKEIGLTEVTMDDNGYVMATLPANTDKDVPVIGFLAHLDTATDFTGKNVKPQIHENFDGNAITLNEELNVVLTPEQFPELPSYKGHTIITTDGTTLLGADDKAGLTEIMVAMNHLIHNPQIKHGKIRVAFTPDEEIGRGPAHFDVEAFGASFAYTMDGGPLGGLEYESFNAAGAKLTFNGTNTHPGTAKNKMRNATKLAMEFNGHLPVEEAPEYTEGYEGFYHLLSLNGDVEQSKAYYIVRDFDRENFEARKNNVKNIVKNMQEKYGEDAVVLEMNDQYYNMLEKIEPVREIVDIAYEAMKSLDIEPNIHPIRGGTDGSQLSYMGLPTPNIFTGGENYHGKFEYVSVDNMEKAVQVIVEIARRFEEQA"]}}, {"location": "[3608087:3608726](+)", "type": "CDS", "id": "<unknown id>", "qualifiers": {"locus_tag": ["ctg1_3548"], "transl_table": ["11"], "translation": ["MRLTLFRYFLFFLGLIFFGLGNALAVKVKFLGLHPWEVLNMALYQKFGWTIGTWSVICGLCLVLISLLVDRKYINVGTFLNALLIGPIMDFFLQSNMLPDASNYLWINLLILFSGIAITGIGGGMYVAAGIGAGPRDGFMLTISDKTGLSISRARIIVECIVLVVGFMLGGPVFIVTFLYTFIQSPIFQQSFKMFQTLLHTLHNKKKISEHI"]}}, {"location": "[3608818:3609136](-)", "type": "CDS", "id": "<unknown id>", "qualifiers": {"locus_tag": ["ctg1_3549"], "transl_table": ["11"], "translation": ["MKQIKKFAGVALAGTIGLSGLLFLEPSVSVAEAQQVKVENFNTIDVTMDLNELYVLSGRSIDILSGDKEAIQLNKYTISFNKPGKYVIKVNGCIYDDVYTFIVNE"]}}, {"location": "[3609456:3610032](-)", "type": "CDS", "id": "<unknown id>", "qualifiers": {"locus_tag": ["ctg1_3550"], "transl_table": ["11"], "translation": ["MSTYIYMVRHGESPKLEGNERMRGLTEKGRMDARRVTDILKAEKIDTFISSPYNRAMLTIEESANFHEKEIVVYENLKECMFSSEGQVISDKEVYPLVQKMFSNPDFSRTEGESYADCQRRVVKVLKEILIDFQGRKIVIGTHGLVMTLMMNYFDKQYGFEFLMNTSKPDIYKMEFKEEQLMNVERLWKAE"]}}, {"location": "[3610115:3610931](-)", "type": "CDS", "id": "<unknown id>", "qualifiers": {"locus_tag": ["ctg1_3551"], "transl_table": ["11"], "translation": ["MIYRIKDAEIYYEIVGEGKPVIIIHGCAPDHRLMMKCMESVFQKYEGYKRIYIDLPGMGKSNAPNWINSSDRIVEVLITFIEEIISTEKFLLVGESYGGYLAKGILTKMFERVSGLLLVCPVVVAEPEKRILPDKQVIVQDEEFLNTLTSTEREKFCELAVIANEYTYTRFKEEIKPGLDVANYEFIERLQKNYSLTMDFQREKYEKPVLLLTGRQDISVGYQNIIEIIEEYPRATLAVLDMAGHNLQIEQPELFESLVGEWIRRTNQHIL"]}}, {"location": "[3611335:3614080](+)", "type": "CDS", "id": "<unknown id>", "qualifiers": {"locus_tag": ["ctg1_3552"], "transl_table": ["11"], "translation": ["LKLNKNLQLCILIGALICYSIYFMFFYLFPTHFSNSDVRFASLIVEAITFVSLIYSIYSKKVSSNPFWICITIAIGSFLLGKIVYTYQDSFFEIPIHRFTVSDVFYMFFLFFCLIAFCYKILKECNKWEKAFFICDICIVLTSIFTLEWYLFNQPSLNIFSLSLGDVFLSFLYPIADLLFLLLGVSLFFRPTIFKSKRKIYIFIFVLISSATFNYIYFYLNNHLSTETITLLRLLYRIPILLIAIAGSIPEDHNSHKNYFIVNPIIGKKALVVFPYLAVAILIGFTLKEQTSSSTLITGNCITFIFVLIRHSIVRMQNNSLTKRLQAFNAQLEEKVTLRTSDLVHKSEALSQKQQKFKSLYEYHPDPIFTIDLNGIFLNVNKAGSVLLGAPTDELLGETCFSIILDEDKHKLALALEKVKQQESASLQLSSQYKDGFTYFLYVTIIPIIIDGQISGSYIMVKDITALKKQQEEIKYLAFHDTVTKIGNRAFFHKKLKRVIKNAKIAESEFALLYLDLDRFKAINDTLGHSSGDYILEEVAKRFQSCLPSHTHLSRIGGDEFTIIIENYTDEDYLFQLCNQLFECMKKSFIIHEHKLTLSLSIGIAIYPHSGIDTATLLKNANVAMYDAKAKELNSLSIYDDVIAKKIERRLRLEKDLPNALQNEELFLLYQPQVDSESNKIIGAEALIRWNHPELGIISPYEFIPIAEETLQIISIGKWTLEQACKQMKRWHGLGYSHLKIGVNLSAKEFEQEDFVRSISSTLTNTGLPASSLDLELTERIAMMDERETLIKLRTLKSLGIHISIDDFGTGYSSLAYLPLYPIDTLKIPREFITMSETCDDGMEIIKTIITLANTLGMSVIAEGVETKEHVNFLQKNKCQFIQGYYYSKPIHIDAFTELLENGIHPYYIANWNN"]}}, {"location": "[3614155:3615220](-)", "type": "CDS", "id": "<unknown id>", "qualifiers": {"locus_tag": ["ctg1_3553"], "transl_table": ["11"], "translation": ["MSKTILFTGGGTAGHVMINIVLIPKFIEQGWRVEYIGSKNGIEKSLVKNVKYNSVSTGKLRRYWDWENFKDPFKIISGCLQSYKLIKKTKPDVIFSAGGFVSVPVAIGAWLNRVPIIIREPDSTLGLANKIALPFATKLCTTFPQTGENVSNEKKVYVGPIVREEIEKGNVLRGRRYCEFQQDKPVLLIMGGSQGAKWINDMVRKCLDTILLNFNIIHICGKGKVDPSIGMEGYMQFEYIGDELPHILNMASVVVSRAGSTAISELLFLKKPMLLIPLTNSSSRGDQGLNAEYFSRQGYAEVILQDRVNTNTFIDAVNKLYTNQEKYIQNMNEYKKTNDEGIHQLVDIINDVVK"]}}, {"location": "[3615268:3615619](-)", "type": "CDS", "id": "<unknown id>", "qualifiers": {"locus_tag": ["ctg1_3554"], "transl_table": ["11"], "translation": ["MKNKKGCKKYMNGYEVIDNQNTLFLSIVDTLDWKDEEAHVLRLYEAIHKYQAYVEEKRVNRIKSALETETRYVIQIFAQYECSEYGNDFYELIKDLLQDIEVELKIYIKNNKFIYI"]}}, {"location": "[3615615:3616527](-)", "type": "CDS", "id": "<unknown id>", "qualifiers": {"locus_tag": ["ctg1_3555"], "transl_table": ["11"], "translation": ["MKKNASLLITGANGFTGRHACQYFLEQGFHVIPMFQNRAHREKIRNGITCNLTNKSEVIKVMKQIKPDYVLHLAGRNSVIESWTSALEYIEINVIGTLYLLEAIKQEASHCRTLVIGSALQADSMDEMKISNPYSLSKTMQVIIAEAWGELMDSNIIIAKPSNLIGPGVSNGICSILAKKMIDIESGRSKAIIEVNSLKDSRDFLDVRDAVKAYHVLLRDGINGKQYNIGSGVKRSLLDVLEQYKELTQLNFFIEETEKSGSDSNESLVIEEIKRLGWVPEIEFHQSLKDVLEYAKCSDICIQ"]}}, {"location": "[3616523:3617510](-)", "type": "CDS", "id": "<unknown id>", "qualifiers": {"locus_tag": ["ctg1_3556"], "transl_table": ["11"], "translation": ["MLNKTILITGGTGSWGHELIKQLLEKSPKEIRIFSRNETVQFEMQQQFINDERLKFIIGDIRDKDQLVYACQGVHYIFHLAALKHVPVCEYYPYEAIKTNIHGTQNVIEASIQMRVEKVIYVSTDKAADPSNTYGMTKAIGEKLMVHANIQTKKTKFICVRGGNVLGTSGSVVPLFKQQIKKSSQVGITDANMTRFFLTVEDAVGLLFKAVYQGRGGEIFVMKMPACKITDLAEVLIEDSEKRNVKVKEVGIRPGEKLSEMLLSEVESKTSISFDQNYFVVLPTIPIEGLQEYYSSYPLVDVKSFSSQQDLLAKHEVKQMLLKGGFLR"]}}, {"location": "[3617917:3619096](+)", "type": "CDS", "id": "<unknown id>", "qualifiers": {"locus_tag": ["ctg1_3557"], "transl_table": ["11"], "translation": ["MDQSNSNHTYNGPSKALPLSLFDVKNELKQKSKLIPSDTLYKLTKEEQLIINKIKIQTEQLNKNNVTRTRAYYQFYIQYPEIHWALLGHMVSRNGGWNMTDLKGDLYTRILSEKDQFIFFSFLERGNWLIFQDVYPQFLLYEQSVKKSQKLFHLLPHLNVSTFMETMWNDFWKTGNKKTLAIATIINEQNYLEKRVIQNVQFKKTVLNSIGFKLFDFFQFNHILFPFYENDKKQKVLLFGDTMKHFTSLHERILIGKRLYSLLFRDTHVLSQIISWAQHHPHTGSRKDYWPHLFSSVNESFSREFYKRRIKKCQLRNDAYRIYSPALIYAWRDMKHEEVDSEDWFTDWQVVHYLVDKEENINGQITEDYCKTLEKIELAILAKKNVLLREEE"]}}, {"location": "[3619494:3619920](-)", "type": "CDS", "id": "<unknown id>", "qualifiers": {"locus_tag": ["ctg1_3558"], "transl_table": ["11"], "translation": ["MTTWFIVTLFVFGAIKVLVSSMPTSVVESIISKFELHQKLEAENTSISIDGKNIEGEMKLQVIHEFNEALFLDKHYFPPHGEGTPIVIDTKKGNKEIRFSLYSYEEHIDVIKQYKKKVVAYRLRSKSLQTLAPLAIMEEYA"]}}, {"location": "[3619940:3620612](-)", "type": "CDS", "id": "<unknown id>", "qualifiers": {"locus_tag": ["ctg1_3559"], "transl_table": ["11"], "translation": ["MVLIIITVAIYFLATNLYKKFTFAFTLPVLTVTAIMICLFLIFGISHHEYRENGGDILSSLLSPAIVALAIPLFKERKILMKNFLSILIGVVIGIVAVTSMNVVIGGILNIDKELILTTLPQLATMPIALSLADQIGGIPSMTSSFVVVAGITGAIVGPTVLKFFSITSTIGKGVGMGCASHIIGVSRLVKEGEKEATIGSVTMIVTGILISILIPYGTKFIF"]}}, {"location": "[3620635:3620992](-)", "type": "CDS", "id": "<unknown id>", "qualifiers": {"locus_tag": ["ctg1_3560"], "transl_table": ["11"], "translation": ["MKYVTLLLQVGVLYVFSLVGMWIQEIFHLSIPGSLIGMLILFLFLFTRVLPLKWFELGAEKLIVFLPLFLIPSTTGLMEYGSFLLSKGSIIFLLVVASTIVTLIVSGYISQLLVTSKK"]}}, {"location": "[3621025:3622459](-)", "type": "CDS", "id": "<unknown id>", "qualifiers": {"locus_tag": ["ctg1_3561"], "transl_table": ["11"], "translation": ["MEWKPNRADKTPVYKQIADYIERGISSGEFPSDSKLPSERILAKGLQVNRSTIVAAYEELKSLGVVERQKGSGTRVNTDIWGVSHKRIPNWGRYVEDGSFLPNVPLVQQIRTETQKDDLINLASGELSPELIPSDRFRTILSEKTFMENLGYDHPLGNEMLRKTISAHVQQYKQIEADSSSILITSGAQQALNLIVQCLLKPGDAIAIEDPSYCFSLPMFKSAGLNIFHLPVDEHGMNPDDLIDLHKKHRIRMVFLNPDYQNPTGTVLSLARRKKVLELSSEFGIPIVEDDPYSLISFNGEVNPTLKSMDQNGNVLYISSLSKIVASGLRIGWIIGPIRVIERLADAKQQVDFGHSVFTQWVANQFLESKDFHTHITILRGQLKQRRDELITELEGTLGDRVECFVPEGGIHVWCKVKGKFDEYHLLGESIRNGVAFVPGSVLGSKNEYIRFTFGRANIEQIQLGIKRFAYTLNEIS"]}}, {"location": "[3622645:3622837](-)", "type": "CDS", "id": "<unknown id>", "qualifiers": {"locus_tag": ["ctg1_3562"], "transl_table": ["11"], "translation": ["MSFAISLVVIIVIVSLFGTVLVARNVEENYGKSTKRNVKNLSAIYILLLFVLLVGVTWYVVMI"]}}, {"location": "[3623350:3625066](-)", "type": "CDS", "id": "<unknown id>", "qualifiers": {"locus_tag": ["ctg1_3563"], "transl_table": ["11"], "translation": ["LSFIKNSKIGTKLNVLVIISSLACIMLSSLGFLGLQKGENASSSMYEERLLPIEWIGIVESNFYHVNMNFMEIMISKDEKRMKELIIEMDKTRKENDELLKQFETRISSHKEKDLYNAFQSQFKDLRVQMKKAQDLGLTNNEEAYSYYLKEIDPNMEKTIQSIRELILYNNNAAEQLQKENVNSVKNTIITFVIISFVGIIIIIFIGFITKNAIKKPIVLLQKDMERVSAGDLTIRTSYKSENELGHIVQSFNSMLDNLQQLVGQVKVTAKEVIVSTENMLQETKTAAHISNEVVRTTSEINKEIEGQVTSIQESSTSMEEIATGVQTVAESSAMVAEVAVATIDQANSGSEVIKQSIHQMNSVNEVVEETSKVIDRLVTRTQQIEEALDVITNIAEQTNLLALNAAIEAARAGENGKGFAVVAAEVRGLAEKSKTSVNDINNLIRFIHQDTEDTVHVMKKGQQQASGGKEAAHKAELAFSSIMQDINRITTQIQEVSAATEEMSAGTEEVNASLSIVSETATQVAQETNRTVQSIQAQATLIQEITTKSNEMKKKVENLEMLISQFIIEE"]}}, {"location": "[3625265:3626246](-)", "type": "CDS", "id": "<unknown id>", "qualifiers": {"locus_tag": ["ctg1_3564"], "transl_table": ["11"], "translation": ["MRNKKLILKLFICSTIFITFVFALHDKRVVAASSVNELENWSKWMQPIPDNIPLARISIPGTHDSGTFKLQNPIKQVWGMTQEYDFRYQMDHGARIFDIRGRLTDDNTIVLHHGPLYLYVTLHEFINEAKQFLKDNPSETIIMSLKKEYEDMKGAEDSFSSTFEKNYFVDPIFLKTEGNIKLGDARGKIVLLKRYSGSNESGGYNNFYWPDNETFTTTVNKNVNVTVQDKYKVSYDEKVKSIKDTINETMNNSEDLNHLYINFTSLSSGGTAWNSPYYYASYINPEIAAYIKQENPKRVGWVIQDYISDKWSPILYQEVIRTNKSL"]}}, {"location": "[3626425:3628267](-)", "type": "CDS", "id": "<unknown id>", "qualifiers": {"locus_tag": ["ctg1_3565"], "transl_table": ["11"], "translation": ["MKIFQKMYASTVIITTLLGTGGTINSVHADSIEQQSKLGIEQETDKQIIVKFKADLDFPYEDGIEKQIQSQTNDKVIKDLLTEYPDVTFTRLFTSVSPEQIQNLEVKAPNHVSTSLLNYYILQNQNSGYEEEIVDKLKASSLIEDAYMKKQEKIMPPEVQSSSVALNPNKNPRFKKQGYLEAAPYGINAPFAWGVQGGNGNGITFVDMEYGWLLNHEDLLHQNIELMSGRNINQHVGHGTSVLGIVSSEDNEVGNIGIAPKAKAKVISQIRDNGQYNTADAILSAVNQLEAGDVLLLEAQASFDGYGDKYLPVEVQPDIFDAIRAGTDKGIVIIEAGANGWNDLDQFKDRKGKQVLNRNSKDFKDSGAIMVGAGSSSFPHERMWFSNYGSRIDVYGWGENVDTTTAEQSRSAVNLYTSSFSGTSSASPIIAGAATLVQSIAKENLGQPYRPSELRAILSNQSTGTKSKDPYADKIGVLPDLKSILVNLGYEQRKLNGGNELQVTENEPNNEPRQANKVNFHTPVKGTLHNSDRVDVFTFQIDSPENINISLLNEQNIGMTWVLHHESDLNNYVAYGENEGNVVKGTYNAKPGKYYLYVYKYENKDGSYVLNIK"]}}, {"location": "[3628561:3629359](+)", "type": "CDS", "id": "<unknown id>", "qualifiers": {"locus_tag": ["ctg1_3566"], "transl_table": ["11"], "translation": ["MKLLKIKHIIPLSAAAITFVCSQSTAEASTIHTVKKNDTLWGISKQYGVSIQSIKQANNKGNDKTFIGEQLHIPGSVKSNEITVPQNAKPASISGQIIYQVQPGDSLETIAKRYNVTVQSIKQINNTVGNKLYTGQHLKINSSISQKEKDLMARLVTAEAGGESYKGKVAVAKVILNRVNAKGFPNTITGVIYEPIKYGYAFTPVTDGRINQPASAEAKMAVEEAISTNGVHSDWIYFYNPKTSTDKWITTRQTVAVIGNHVFAK"]}}, {"location": "[3629624:3630962](+)", "type": "CDS", "id": "<unknown id>", "qualifiers": {"locus_tag": ["ctg1_3567"], "transl_table": ["11"], "translation": ["MYDVTIIGAGVSSIFMAYSLAKSNKKVLILDKGKALEDRHCPLDEGKVCNCTTCDKYFGFGGLGRSEGKFNYTNGFGGELEQKVGKEGFIQLMAEVDEILCQFGGSSVSKYCTENSSLTKRAEACGLQMLTTEVRHLGTPLSNNIFQQLYEFLLTKIKIKFQIDVQHILKQEDYFTIETNQGTVQTKQLVFATGRSGADWLKEICSSLSISQEQTRVDLGIRVEMKEHQLRSILKDTFETKLSYQGEHFTATTYCMNPKGRIIRKYEEGLVMPDGQNFREQGTGTSNLNFTLFIPRYFPTLKEANVYASSIIKGINQGRDRIVIQRLEDLLKKQPTAENSMEHNRIQPTLQGDYGDLNQEVPQLYIEGLKEFLLRLEQFIQEPIDQHTLLYGIDGKFYAPTIKINNSFETSVHGLFLVGDCSGVTHSLSQAAASGLYVGKYLSDI"]}}, {"location": "[3631466:3633386](+)", "type": "CDS", "id": "<unknown id>", "qualifiers": {"locus_tag": ["ctg1_3568"], "transl_table": ["11"], "translation": ["MKNKINLQMQNISFVIIMALAVWLKTYLITRFSFDLKIESSTQELILFISPLAASLAFVGLALFATGEKRNYIALCINFLLTIVLVGNVMFYDFYNDFVTLPVLGQTSNFGQLGGSIIEILNYKIILAFVDIVFFFILLKKKSLVFKTERVTHSTRLLYFLLTIGVFFANLQLAEKERPELLTRSFDRIMLVKNLGLYTHQVYDLTLQVKAGSQKALADSSKLQETENYVKANQSEPNPNMFGAAKGKNVIVVTLESLQTFLIGASVNEQEVTPFLNEFINESYYFDNFFHQTGQGKTSDSEFLIDTSLYPLNRGAVFFTHGNNDYTATPEILRQQGYFTSVFHANNATFWNRNIMYSALGYDRYYNELDYKITPETNLNWGLKDIEYFDQSVDILKTVDQPFYARFLTLTNHYPFTYDEDTKFIEPYNSGNGVFDRYIVTARYLDESIKKFIERLKAEGMYDDSIIVLYGDHYGISEKHNRAMAQFLDKDQITEFDTLNLQRTPLYIHIPGQTEGQTISKPTGQIDMKPTILNLLGVGSTNDIRFGHDMFSDEYTGFVVLRDGSFVTDKYAYKNNTFYDRITGEIVDLPKKEAQALIKRAQNELRMSDKIIEGDLLRFSESNKIKTGEVQTKIKETEK"]}}, {"location": "[3633483:3636267](-)", "type": "CDS", "id": "<unknown id>", "qualifiers": {"locus_tag": ["ctg1_3569"], "transl_table": ["11"], "translation": ["MRLEKKLIKKMYYETFLMENETKPTLDVLGQAYVNDEKNEISDGSYIRFAQGEFYYRHQDFEAAIFKWEKVSNELAPWAQKNIADAYFELNQLSYAENIYTSITTDNKILMIEIRLQLLSLYIEQNNFDSAFGVIKEAVSLNPDYPNVTKIARSFYEEQQDFDSAVELAVNELIRIESYPWFEVLKGYIDKGFTKHISPDYFYNALATLNNVDQVQFTQMVSSLWNSYKDEQNYLLWLNTINEFFLHIEIHSSDIWNKVSALYEETYFALIQGQYTLRQLNDIIPNLLANWLKVVNPSYAVFPSAAVLAWDEIFPSKIDSANIEHAENLLSHSINHVNGLEYSLHLFESITQWAQKHNIEIGHRFKWLVDELADLRTNRILVTGTSGNGKTTFINSILGENILEKSISNVVVLKNDAHIEINAITDSAITTTEDVSDYHNMMSQHHQTYRDRACVEFKLPCRFLNENKLTFVVTPGFNRNNDTRDEIFEYLNSVDELLFVLNADSPFTDKERDILLSIQEHTPNLQIHFLLNKIDNIYSEAEVKRVLHDTATRINTYFPHARIFPYSSLYTSSKQLNDLTEFIHFNFNHKNIDAERTEKLLFFIRKTITYLLDKRVEKENNLVDAINWNEDMLVKLNGSINNLTAFEREKIHFITQSYRSMKTEITNDLTENIPKILKSCSNLISEESDFGHMDTELNKAMNEKVHKYLEQTVLPNLALSMQNWIATSNNELLQSQTYLEELSEGLNSLFGENRIQLECDFKVLDDWRRDTDRMTTRIQMDEVNILRRFTPAQFLLKSAGKLFGVLPKNKSMLYNKYKQYVENEDYTEVTASIMKKFFLQFELFENTQERDINIFFRNPFNSLKQAVENTHLEIQEKQEILHKMKSNPEIYHDSIMLFELRLRQCEVILNIGDDNTYTDVALETSVE"]}}, {"location": "[3636771:3636957](+)", "type": "CDS", "id": "<unknown id>", "qualifiers": {"locus_tag": ["ctg1_3570"], "transl_table": ["11"], "translation": ["MFEDKSKINYPYEFTETTTVPLKNPIDKKFKNGTGTHNFPIKKHYKEQVLYTEKINNNKNK"]}}, {"location": "[3637527:3638298](-)", "type": "CDS", "id": "<unknown id>", "qualifiers": {"locus_tag": ["ctg1_3571"], "transl_table": ["11"], "translation": ["LNEILKQISNFLGLENNSLEAFILFIVFFIAAWLIKEFKDIYSKERETLSLKQIEMKEKLSSVKLSIKLYRRQEIEMKDLLESIFKINAYLNRNKYKELKNILEDIDKVDFVDKLDDFVTNLLDTIMNQTNIYIIKEYSMAQDVERFSRRMKDIVLPIIAASIVIFCSCVLLTFYASGKTPFWGAMRMYSFIFFISFLSIFINSLFSKQDDTKTRIYFGIVAVLSTPLLFFENIYCLIITLLGILGVVLIRKYKDE"]}}, {"location": "[3638803:3639538](-)", "type": "CDS", "id": "<unknown id>", "qualifiers": {"locus_tag": ["ctg1_3572"], "transl_table": ["11"], "translation": ["MKKFYHDTHLHLDLYKNTYEIIEYINNFKSYTIAVTNLPILYERAMKTFPKSKYIRFAVGFHPELIQQFSEQIPLFYETIKKSRYIGEIGLDFSKNNLNSKELQIQVFTETVKICNKIGGKILTIHSRNAAETIIDIIGVNFNGKIILHWFTGGLKQLQRAIQYGYYFSINQEMVRSKNGREIISRLPEERILIESDGPFTRGINKDYKVQFIDEIVQELSHIKNYDVEKVYELLKNNFKELLN"]}}, {"location": "[3639518:3639866](-)", "type": "CDS", "id": "<unknown id>", "qualifiers": {"locus_tag": ["ctg1_3573"], "transl_table": ["11"], "translation": ["MIGILYVGKSRFYLKRGNHCGYCLPCVIRRASILKAEIEDGSRYRDRDFTSGPTAKTNLNSYNIGIKKHNKKYVFLKIQNSGPIETNIEQFIGVYNRGMEELSSLLEEYNEEVLS"]}}, {"location": "[3640001:3640880](-)", "type": "CDS", "id": "<unknown id>", "qualifiers": {"locus_tag": ["ctg1_3574"], "transl_table": ["11"], "translation": ["MSVSVSDELQLFAQEIQRFLSPNTLRNLARDVGFVQRTSKYQAKDLVALCVWMNQNIATTSLTQLSSCLEASTEVLISPEGLNQRFNKAAVQFLQHILAELLSRKLTSSIQISSPYTSVFKRIRILDSTAFQLLDPFSFVYPGAGGCSHTAGVKIQLEYDLLSGQFLHIHTGPGKQHDRTYGSLCVPTVTTNDLCIRDLGYFHLKDLQHIQDKKAYYISRIKSNTRIYQKNPKPNYFQDGRIKKGTEYIQIDMEVLMNSLQLGQTCEISNAYVGMTDKVPTRVIVHRLTKEQ"]}}, {"location": "[3641007:3641211](-)", "type": "CDS", "id": "<unknown id>", "qualifiers": {"locus_tag": ["ctg1_3575"], "transl_table": ["11"], "translation": ["LVKNLPLLIVILILGISSSTLSTNGYFSPVIEGSLMIISIILNITAVIGLSLHVLVYQPMKRFDKNL"]}}, {"location": "[3641624:3642359](-)", "type": "CDS", "id": "<unknown id>", "qualifiers": {"locus_tag": ["ctg1_3576"], "transl_table": ["11"], "translation": ["MRTSNPMLKKDKFHEEKASASTMTIGGTIGKTFILLILLLGASVYSYVQMTQGTMKIPVLIGIIIVTLIVACVVIFIPCISPICAPIYVILQGVLLGSISAYYTMRFGDSIALTAVLLTISILFSMLVLYATRIVKVTKKFRAVVTVATLGIFIMYFIVFLLSILGVTVPYIHQGGTISIIISAIVIVVAAFDLLLDFDSIEHGTHSGAPKYMEWYSAVGLMMTLVWLYLEILRLVSYIMKNKD"]}}, {"location": "[3642399:3642993](-)", "type": "CDS", "id": "<unknown id>", "qualifiers": {"locus_tag": ["ctg1_3577"], "transl_table": ["11"], "translation": ["MIRYTAFPTRKYIYTNLLFFTLMFIILLGIGLIFSYYFSQSLYDGKVIDYNPSLYGGEVTGEFRQEYHKLYSYGIFHHIFAFLLWGIDFMSILISCYFIIAIIRLFPVKSWMSKIILFIIFVAIFSTIQTIVMNVLSKLEKYAVTIKSSGFMDKNDFFDTSFYPIEDFTILGLCFTCLLIIVLVAITGRIINKKLEI"]}}, {"location": "[3643225:3643924](-)", "type": "CDS", "id": "<unknown id>", "qualifiers": {"locus_tag": ["ctg1_3578"], "transl_table": ["11"], "translation": ["MTELLKVENLWKRYNLKTVLQGLSVTISEGKIIGLVGDNGSGKTTLLKMIAGLRYPSKGTVTIEGQKVGIETKKTVSFMPDSPVFDEWMTIKDAVVFYRDFYSDFDFHQAMDLIAEFKMPLEEHIVALSKGEVEKLQLILTFSRKAKLYILDEPLGGIDLVSRKHVLDLILKFYREDCTILISTHLIEEIENIFDEVIFLKDGTIILHENVEEIRFHHGKAVHELFREVFEQ"]}}, {"location": "[3643920:3644301](-)", "type": "CDS", "id": "<unknown id>", "qualifiers": {"locus_tag": ["ctg1_3579"], "transl_table": ["11"], "translation": ["MEIDFSPNIPIYIQVMEYIKEEIVTGRLAPGDKIPAVRELASELQVNPNTIQRTFQELEREGIAVTRRGTGRFVTSEGEKITELRKEMATELLDNFINGMDNLGFTKEEILPILHSSLEKKRKENE"]}}, {"location": "[3645437:3645950](-)", "type": "CDS", "id": "<unknown id>", "qualifiers": {"locus_tag": ["ctg1_3580"], "transl_table": ["11"], "translation": ["MNMKPVLKYIIISLVFSIVGVCWALFDIFMLDADWLLIWIGVLMAYLSLYIVIGLYSRKTYDSKLTKVLLKTIITTFSFGALGISFGVVHEILGPLSLTLMTWYWFIMIFLYLIPIILLSILVLVNSKNHNFPGVYSILIILNILLTLWPLLWPLFINFMGSAMNASAGW"]}}, {"location": "[3646213:3646405](+)", "type": "CDS", "id": "<unknown id>", "qualifiers": {"locus_tag": ["ctg1_3581"], "transl_table": ["11"], "translation": ["MNNINVVQKIMAFRKGAGLTSKHLAEIADTTPSMLSKIEQWITGIGFNQSATSNRFIYGACGT"]}}, {"location": "[3646751:3648647](-)", "type": "CDS", "id": "<unknown id>", "qualifiers": {"locus_tag": ["ctg1_3582"], "transl_table": ["11"], "translation": ["VIEKFINIYLPAFFDWMIETSIMASILVGLILCIKVLFRNKLTPRWQYMLWIILILRLVLPWSPDSSYSIYSVLTYKNNDAFISSQNPVANFLTKERMQELKDIDDTKVLTKEDTYTSSSTKTAQANKTQTGMNEKQDDKTISFYTIFMYIWLTGVILLSVATFIMNRRLLLYIKKQPIITDEKIVQIFEKCKQSMSIQRNIPLFVSGKVSSPTVFRFIRPKLLLSTVHMEILDEQQLRYIFYHELAHIKRRDVGVNWLMHGLLILNWFNPILWYAYSCMREDQELACDALALTCIDSEEQIAYGHTIISLLEHYSSYYQVPSIANFSKNKRALKRRILMIKKFQKKSYRWSAIGAVAVIAVSSVSLLNARADQPTNPEKQQLEVKNNMKELKTQTDIPIQQIVEKMIGTKEQANAEFFISEGDYNTLLTELGVARNLFTKEEFERFIDLETVASTLGRKEKLDPEEEKKYEKNSEEIGPFRDKIYSHFRLTKKEAQKYLDFPIKTPSYVVKGYKLTGQDVQTPMTTEKMNPTIVSQYQNEDNVYFVYQTADTDQGENLSNKVTEYNEKVTNYELEGAKISLKESLDTEEHYKFMQMIVPAKGKNSAYQVIILAGDLSKEETEKVMLSFLK"]}}, {"location": "[3648646:3649048](-)", "type": "CDS", "id": "<unknown id>", "qualifiers": {"locus_tag": ["ctg1_3583"], "transl_table": ["11"], "translation": ["MKELPKISEAELEIMKVLWSNSPQTANEVIEALEVKMDWKPKTIRTLINRLVHKEAVAYHQDKGRLYSYYPLVSQDSYLQVETKSLLKRFYGAAFKPLLVNFLKEEKLSSEDINELKRILDEKTEENQRKDRL"]}}, {"location": "[3649715:3650231](-)", "type": "CDS", "id": "<unknown id>", "qualifiers": {"locus_tag": ["ctg1_3584"], "transl_table": ["11"], "translation": ["MDSLELNKSKYIVSNIKEILHKKLILDKPLTKDEVKKLNLVNPPVYENEKYLMQKRWFYSINIGEWKDVDINIQGNNENPDVEIIEMAEKTLNELHLHISCALKYLQKFFPNQEMKNYYLSTICFGKMVNFDDYIFSGFSLAFIYDGHFEFQYKVKFKDDGWPIGFEGGPL"]}}, {"location": "[3650571:3650877](+)", "type": "CDS", "id": "<unknown id>", "qualifiers": {"locus_tag": ["ctg1_3585"], "transl_table": ["11"], "translation": ["LKTRVHYPEETKWKVIKMKKDGYSNRAIMEKLGIKNVSQIKTWMKWYRTDQTYRFQQPVGKQYSYGKGPKELSELEQLRLENKHLKTKLLVWGKYLEIERG"]}}, {"location": "[3650843:3651728](+)", "type": "CDS", "id": "<unknown id>", "qualifiers": {"locus_tag": ["ctg1_3586"], "transl_table": ["11"], "translation": ["MGKVSGNRKGLKPETVVTLWRNVQTKITVKDLCNVLELPRSTFYRWLQRTEDLKDDIEKKVKDVCLRHKFRYGYRRVTATLRKMGLCVNYKKVLRIMRQNHILSKVRRKKKKYINGAEPMVAPHRLERQFDASKPNEKWFTDVTYLLFGERTLYLSTIMDAFNREIISCVISESQTLTLAMKTLKQAMRGRKVKDVLLHSDQGSIYTAKKFQAYAKENGMITSMSRRGNCHDNAVMESFFGHLKSEAFYSQKITKVSNTTVRKIVLEYIHYYNCVRIQEKLNHLSPKEFREQVV"]}}, {"location": "[3651793:3653536](-)", "type": "CDS", "id": "<unknown id>", "qualifiers": {"locus_tag": ["ctg1_3587"], "transl_table": ["11"], "translation": ["LSFLKNSKIGTTLNAMVVIASVSCIILSILGFWGLKKGEHASTTMYEDSLLPIQWIGAIESNFYLINMNVKETILSKDEKRIKELLNEIDVARTETDQLLKKFETRVSSSRERELYNTFYTIFKELRTQLKNVQDLGQSNNDEAYAYYLKEVDPNMKKSIQAIRELIQFNNNNADQLQKNNTDSATNTMMLFVSISIIAIAIVIFIGYIIKSAIKQPIVLLERDMERVSEGDLTIRTTYKSNNELGSIVKSFNSMLDNLQQLIGEVKITTQEVISSTNGMLQDTTRASHISREVVQTIFEVDKKIEGQVTSIQESSSSMEEIATGVQTVAESSATVTEVAVTTTEQVNSGSEVIKQSILQMNSIHEVVEETSKVIERLVTRTQQIDKALDAITNIAEQTNLLALNASIEAARAGENGKGFAVVAAEVGNLAEQSKTSAYEINHLIQAIQKDTKDTVAAMQKGQQKASEGKETANKADQAFSSIMLAINKITSQIQEVSAATEEMSAGTEEVNASMSSVSETATQVAKETTQTVQSIQSQAASIEEISNQSNKIKEKVEALSALVSKFTIEKQDKEQSNIM"]}}, {"location": "[3653757:3654579](-)", "type": "CDS", "id": "<unknown id>", "qualifiers": {"locus_tag": ["ctg1_3588"], "transl_table": ["11"], "translation": ["MKIKLKKKRIISVLLAITLVAIGYYMFQSITNPKLVNAKEANSVQQVSSLPKNELKKSIPNRFDGKERKVAYLTFDDGPGKYTANLLDVLKKNDVKATFFLIGDNVKRFPDLVKREHVENHYVGMHSMTHNFKKLYTNQEYVKEMKEDQSLIRNVIGNSPKLTRPPYGSMPGLNESLRNEVVGNNLKVWDWTIDSLDWKYNKLPVDVAAAKIVQNVLAGATSSKEIVLMHDIHPQSVAAVPAIIKGLKEKGYEFEAYDENNHFPINFWHDSRI"]}}, {"location": "[3654713:3655217](-)", "type": "CDS", "id": "<unknown id>", "qualifiers": {"locus_tag": ["ctg1_3589"], "transl_table": ["11"], "translation": ["MKSALTNIIISLILAVGGVISLLFTLMGGQDWIWDWVGLLLAYLSLGILIGLYNKTVDHKTLFRILKRILFISFNSTVLGIIIGITCQLLGKANLTIMMYYWLIMLLLHFITIITLVILVFVHQNSQNYSLLYTFIVILNIFLTLGPVLYPLVLTIIGNGMNASAGH"]}}, {"location": "[3655892:3656447](+)", "type": "CDS", "id": "<unknown id>", "qualifiers": {"locus_tag": ["ctg1_3590"], "transl_table": ["11"], "translation": ["MNNINIGEKIMIFRKGAGLTSKRLAELADITPSMLSQIEKGITNPSLQTLKLISAALNIALFNFFLEDTITEELVVRANQRKKITFPESGNVSYELLSPNLDGSLELALMNLLPQTASSMEPMAHKGEEIAFVMEGQVKLYLNDEVLLLNPGDSVKIPPYVKHKWENTSLHKVTVIFGVTPPSF"]}}, {"location": "[3656595:3657033](-)", "type": "CDS", "id": "<unknown id>", "qualifiers": {"locus_tag": ["ctg1_3591"], "transl_table": ["11"], "translation": ["MHYNGPTLAGMNVKYASDKGWAGKIANIMERIKPFRGEDYTSAKKLPKNPETLDVEALSNNILYNMYEDGTTANVVSTAAYYHVPYPFSLKIKSKSDVAVEENKVGTVTRGTNIFIYREDPNGWVEFSFDTTGEKYWTLKSKLSM"]}}, {"location": "[3657303:3658023](-)", "type": "CDS", "id": "<unknown id>", "qualifiers": {"locus_tag": ["ctg1_3592"], "transl_table": ["11"], "translation": ["MKSKLIATGIIAGSLLSYSSNIFADTHKFPDVPKWAEQSVNYLVDKQVIIGYPDGTFGSHDSLDRASATKIMTKVLGIQIDFDAKPSFTDAQSHWATPYIAAAEKAGIVKGEGNGLFNPSGKVTRAAMATMLVNAYKLQGTANNNDQGKFEDLKGHWGEKYANILIDLNISNGTDNGWQPNRSITRAEAAQLTAKTDMLQQNQNNGLKDKEIITATSYEDLNLTVASKITAQEIDSFIA"]}}, {"location": "[3658672:3660322](+)", "type": "CDS", "id": "<unknown id>", "qualifiers": {"locus_tag": ["ctg1_3593"], "transl_table": ["11"], "translation": ["MKRKLITTGILAGAILSYSSNILADTHKFPDVPKWAEQSVNYLVDKQVIIGYPDGTFGSNVTLDRASAATIITKALGIEIDPKAKPSFTDSQDHWGAPYIAAAEKAGIVKGEGNGLFNPSGKVTRAAMATMLVNAYKLQSTASNNAQSKFEDLKGHWGEKYANILIDLNISNGTDNGWQPNRSITRAEAAQLTAKTDMLSRDMNSELKEKDYTSTNTLLNQHQKLSGKVIEKTNDGLVVSGKNSSVYAIVSSPEVLKDIQIGDTVTVYAPMFIGSIPGDPATAKYAIVQKENEENVLKKQYKMHTGSVINKKKDTIQISNEGLTVTAAVSSEVLEDIQVGDTVTIYGASFMSNMASGDLSAKAPIIEKLASKTVIANTSVDKSKSISEVDKKEQNALNQHQKLSGKVIEKTEDGLVVSGKNSSVYAIVSSPEVLKDIQIGDTVTIYAPMFIGSIPGDPATAKYAIVQKENEENVLKKQYKMHTGSVINKTKETIQISSEGLSVTAVVSSKVLEDIQVGDTVTIYGADFMSNMASGDLSAKAPIIEKLAR"]}}, {"location": "[3661232:3662867](-)", "type": "CDS", "id": "<unknown id>", "qualifiers": {"locus_tag": ["ctg1_3594"], "transl_table": ["11"], "translation": ["VKIVNFGYPNFIGTIHDFLNHFFTSKAYQELYPNKKALLDEEEMYKEKFAEIFSEYSSSFAPTTRIKETYLEFLNDGSLELIGECNEWCREEVVNTFRDLLEMGIFRHNDTISFSNWYIKKYEHRIKNAFGKRFLWAFIDETQDTSEIQYDLLMRIFNNGLTILQKFGDPSQALYTMFGKGEDAWVPSRETIPQLELSYSTRFGESIAKVLRTTCIEKYEVLRGNPNKKSFKPYLLLYNSKNNVINEYLNLVKSLSDTNTEFKWSTKKIGAVGLMHDEVKNYYTRYKRNSDVKPKTETIIKNFYEIVMKGLLMYVKHTNDRLPKGKSAYSLNYFNNLLRQEKFIDIKSKIAVCIKEIYGAEGVVNEDIKEEIVKIYKRIIELEEMILNNEDLLNHCTERVCNRIERNYISYKRGQQLIQNDQMLDIELVEQDICFGTVHSVKGETHKATLLLESKIRKGDFNNPDIFYDFTEIFDFLIGNYRNYETESGYLPEVIRDALKTAYVALSRPTHLAVVAINKMNLGDSVDEKRGMAIEAGWEVIDVN"]}}, {"location": "[3663113:3665057](-)", "type": "CDS", "id": "<unknown id>", "qualifiers": {"locus_tag": ["ctg1_3595"], "transl_table": ["11"], "translation": ["MGKIRKLDDQLSNLIAAGEVVERPASVVKELVENSIDANSTSIEIHLEEAGLSKIRIIDNGDGIAEEDCIVAFERHATSKIKDENDLFRIRTLGFRGEALPSIASVSELELITSTGDAPGTHLIIKGGDIIKQEKTASRKGTDITVQNLFFNTPARLKYMKTIHTELGNITDIVYRIAMSHPEVSLKLFHNEKKLLHTSGNGDVRQVLASIYSIQVAKKLVPIEAESLDFTITGYVTLPEVTRASRNYMSTIVNGRYVRNFVLMKAIQQGYHTLLPVGRYPIGFLSIEMDPMLVDVNVHPAKLEVRFSKEQELLKLIEETLQAAFKKIQLIPDAGVTTKKKEKDESVQEQFQFEHAKPKEPSMPDIVLPTGMDEKQEEPLPVKQPAQLWQPPKQEWQPPQSLVREEQSWQPSTRPIMEEPIREEKSWDSNEEDFELEELEEEVQEIKEIEMNGNDLPPLYPIGQMHGTYIFAQNDKGLYMIDQHAAQERINYEYFRDKVGRVAQEVQELLVPYRIDLSLTEFLRVEEQLEELKKVGLFLEQFGHQSFIVRSHPTWFPKGQETEIIDEMMEQVVKLKKVDIKKLREEAAIMMSCKASIKANQYLTNDQIFALLEELRTTTNPYTCPHGRPILVHHSTYELEKMFKRVM"]}}, {"location": "[3665065:3667744](-)", "type": "CDS", "id": "<unknown id>", "qualifiers": {"locus_tag": ["ctg1_3596"], "transl_table": ["11"], "translation": ["MTQYTPMIQQYLKVKADYQDAFLFFRLGDFYEMFFEDAVKAAHELEITLTSRDGGSSDRIPMCGVPHHAAKNYIEQLVEKGYKVAVCEQVEDPKTAKGVVRREVVQLITPGTMMEGRTIDEKENNFLAALTHFEDGSYALACNDLTTGQNTVTLLTGSVEDILLEVYATGSKEIVVDSSFSKDELNKLTETLKMTISYEDATAIPEGLEHLVKNVSQAKLIKAIGRLFNYVIRTQKRSLDHLQPVEIYYTNQFMKIDVHSKRNLELTETLRTKEKTGSLLWLLDKTKTAMGGRMLKQWMERPLIQKEKVEERLEMVETFVNDYFLREDLKEKLKEVYDLERLAGKVAFGNVNARDLLQLRRSLLQVPAILEAISLLDNAYAARLIQGADPCESLTELLGRSIQENPPLSIKDGDIIKDGYNDKLDQYRYVSKNGKTWIAELEKRERDITGVKSLKIGYNRIFGYYIEVTKANLAALPEGRYERKQTLANAERFITDELKEKETLILEAEEKIVQLEYDLFTALREEVKVFIPKLQHLAKVISELDVLQSFATVSEEEQFVKPVLTTKREIFIKDGRHPVVEKVLNGKLYVPNDCIMPEKMDVFLITGPNMSGKSTYMRQLALVTVMSQIGCFVPATEAVLPVFDQIFTRIGAADDLISGQSTFMVEMLEAKNAIANASERSLILFDEIGRGTSTYDGMALAQAIIEHIHDQIGAKTLFSTHYHELTVLEESLDQLKNVHVSAIEENGKVVFLHKIQDGAADKSYGIHVAQLAELPDSLIARAKEVLAQLEGQEEIIIPKRVEVKVQEQEVIPEPVVVKEEPVEVLEAKVETEEESQLSFFGGEQSSKKQDKLALDQKETAVLAQIKKIDLLDMTPLEAMNELYRLQKKLKKG"]}}, {"location": "[3667924:3668467](-)", "type": "CDS", "id": "<unknown id>", "qualifiers": {"locus_tag": ["ctg1_3597"], "transl_table": ["11"], "translation": ["MSEFREIITKAVVGKGRKYTKSTHTCESNNEPTSILGCWVINHSYEARKNGKHVEIEGFYDVNTWYSFDGNTKTEVVTERVNYTDEVSIGYRDKNFSGDDLEIIARVIQPPNCLEALVSPNGNKIVVTVEREFVTEVVGETKICVSVNPEGCVESDDDFQIADDEFEELDPNFIVDAEEE"]}}, {"location": "[3668593:3669025](-)", "type": "CDS", "id": "<unknown id>", "qualifiers": {"locus_tag": ["ctg1_3598"], "transl_table": ["11"], "translation": ["MKVYSKDDIVEQAKELAKMISETEEVDFFKKAEAQIHKNENVKRAIDEIKALQKQAVNLQHYGKWEALKKVEAEIDALQDKLDSIPVVQEFKSSQTYVNDLLQLVASTISNNVTDEILISTGGDVLKGETGAAVESKKGNCGC"]}}, {"location": "[3669028:3670558](-)", "type": "CDS", "id": "<unknown id>", "qualifiers": {"locus_tag": ["ctg1_3599"], "transl_table": ["11"], "translation": ["MNEQQRLASQQANSSTKKEEKDYSKYFESVYQPPSLKDAKKRGKEEVKIERDFGLPEEFRNFGTGRKFYIRTYGCQMNEHDTEVMAGIFTTLGYEPTFSTEDADVVLLNTCAIRENAENKVFGELGHLKSLKRRNPDLLIGVCGCMSQEESVVNKIMQKNQHVDMVFGTHNIHRLPYILKDAMFSKETVVEVWSKEGDVIENLPKVRRGDIKAWVNIMYGCDKFCTYCIVPYTRGKERSRRPEDIIQEIRHLAANGYKEITLLGQNVNAYGKDFEDVEYGLGDLMDELRKVDIARIRFTTSHPRDFDDHLIEVLGKGGNLVEHIHLPVQSGSTDMLKIMARKYSREHYLELVRKIKEAIPDAVLTTDIIVGFPNETDEQFEETMSLYREVGFDTAFTFIYSPREGTPAAKMKDNVPMEVKKERLQRLNTLVNTLAIEKNSRYKGQIVEVLVDGESKNNPEVLAGYTRTNKLVNFVASKSLIGQLVKVKVTEAKTWSLNGELVEEPIEVK"]}}, {"location": "[3670987:3671854](-)", "type": "CDS", "id": "<unknown id>", "qualifiers": {"locus_tag": ["ctg1_3600"], "transl_table": ["11"], "translation": ["MATFKDFRNSVKPNWCPGCGDFSVQAAIQRAAANVGLNPDELAVISGIGCSGRISGYINSYGVHSIHGRALPIAQGVKMANRDLTVIASGGDGDGFAIGMGHTIHSIRRNIDITYIVMDNQIYGLTKGQTSPRSEAGFKTKSTPQGSIEPSLNVMEMALTAGATFVAQSFSSDLKELTQIIEAGINHKGFSLINVFSPCVTYNKVNTYDWFKENLTKLSTVEGYDPSNRMMAMQTLMENNGLVTGLIYQNTKQPSYQELVKGYSEEPLVKSDLNMDQKMFDELVAEFM"]}}, {"location": "[3671840:3673598](-)", "type": "CDS", "id": "<unknown id>", "qualifiers": {"locus_tag": ["ctg1_3601"], "transl_table": ["11"], "translation": ["MISQLSWKVGGQQGEGIESTGEIFCIALNRLGYYLYGYRHFSSRIKGGHTNNKIRVSTTEVRAISDDLDILIAFDQETIDFNFHELRPGGIVVADAKFNPTIPDNTDVNLYVIPFTDIASELGTSLMKNMVAVGASSAVLGLDETAYLDVVEEIFGRKGEQVVQKNMDAIKRGSQYMKELLGEKVNMMQLEKADGKKRMFMIGNDAIAFGAVAGGARFMSAYPITPASEIMEYLIKKLPKVGGTVIQTEDEIAACTMAIGANYAGVRTLTASAGPGLSLMMEAIGLAGITETPLVIVDTQRGGPSTGLPTKQEQSDLMAMIYGTHGEIPKIVMAPSTVEEAFYDIVEAFNLSEEYQVPVIFLTDLQLSLGKQTVEPLKLDKVEIRRGKLDLEAELPERENKAYFKRYEVTEDGVSPRVLPGMKNGVHHVTGVEHDETGKPSESAINRKDQMDKRFRKMENLKFNTPVYKNVKHEEADVLLVGFNSTRGAIEEAMTRLEQEGMKVNHAHVRLIHPFPTAEIDPLVKKAKRVVVVENNATGQLANIMKMNLGNGEKISSLLKYDGNPFLPKEIYNECKKGVVLNGNI"]}}, {"location": "[3673823:3674747](-)", "type": "CDS", "id": "<unknown id>", "qualifiers": {"locus_tag": ["ctg1_3602"], "transl_table": ["11"], "translation": ["MKIFDAHCDVLFQLWSAKGKKNFKNDPQLHITFQQLKERQGSIQCFAIYVPETVTYEKRFEAALQMIDIFYNEILSLPGVRFIRTKEDINRLKQDEVGALLTLEGCEAIGKEAMKLRLFYRLGVRSFGLTWNYANLLADGALETRGAGLTTVGRQVVQELNTLQLWTDLSHLNERSFWDVIEIANNPIASHSNCYKLCEHPRNLNDEQIKALIQRNSIIGVTFVPQFLTSERQANITDIVKHIEYICSLGGENNIGFGSDFDGIVDTVVNVSAYGDYENVMNELYKYYAASTVERFLYDNFVEHMSF"]}}, {"location": "[3674805:3675066](-)", "type": "CDS", "id": "<unknown id>", "qualifiers": {"locus_tag": ["ctg1_3603"], "transl_table": ["11"], "translation": ["MEILKVKATSVPNSVAGALAGVIRERGTAEIQAIGAGALNQAVKAVAIARGFVAPSGLDLICIPAFTDIMIDGEERTAIKLIVEPR"]}}, {"location": "[3675215:3676010](-)", "type": "CDS", "id": "<unknown id>", "qualifiers": {"locus_tag": ["ctg1_3604"], "transl_table": ["11"], "translation": ["MRILFVGDVVGSPGRGMIQQYVPALKKKYTPTVTIINGENAAGGRGITEKIYRNFLECGAQAVTLGNHAWDNREVFEFIDDAKYLARPANFPEGTPGKGLIFVNCNGTEVAVINLQGRTFLPPIDCPFRKVDELINIAKKRTNIIFIDFHAETTSEKQALGWYVDGRATAVVGTHTHVPTADNRILPSGTAYITDVGMTGPYDGILGMDREAVLKKFLTNLPVRFEVTSGRTQLSAVLIDVDPNTGKAKKIERILINDDQPFFE"]}}, {"location": "[3676168:3677734](-)", "type": "CDS", "id": "<unknown id>", "qualifiers": {"locus_tag": ["ctg1_3605"], "transl_table": ["11"], "translation": ["MSSTVWILISILLATTVGAVVGFFVRKSIAEAKINGAANEAKRILDEANREAEALKKEALLEAKDEIHTLRTEAELEIRDRRSELQKQENRLMQKEENLDRKDETLDKREQQLEKKEESLVARQQQIEELESKVGELVQKQQTELERISNLTREQAKAIILGKVENEVSHEIAVMVKESEVRAKEEADKKAKEILSLAMQRCAADHVAETTVSVVNLPNDEMKGRIIGREGRNIRTLETLTGIDLIIDDTPEAVILSGFDPIRRETARIALDKLVQDGRIHPARIEEMVEKSRREVDEYIREVGEQTTFEVGVHGLHPDLIKILGRLKYRTSYGQNVLKHSMEVAYLTGLMAAELGEDEKLARRAGLLHDIGKAIDHEVEGSHVEIGVELATKYKEHPVVINSIASHHGDTEPTSIIAVLVAAADALSAARPGARSETLENYIRRLEKLEEISESYEGVEKSFAIQAGREVRILVKPDTIDDLEAHRLARDIRKRIENELDYPGHIKVTVIRETRAVEYAK"]}}, {"location": "[3678217:3679249](-)", "type": "CDS", "id": "<unknown id>", "qualifiers": {"locus_tag": ["ctg1_3606"], "transl_table": ["11"], "translation": ["MSDRQAALDMALKQIEKQFGKGSIMKLGEQAERRISTISSGSLALDVALGVGGYPRGRIIEIYGPESSGKTTVSLHAIAEVQRQGGQAAFIDAEHAMDPVYAQKLGVNIDELLLSQPDTGEQGLEIAEALVRSGAVDIIVIDSVAALVPKAEIEGDMGDSHVGLQARLMSQALRKLSGAINKSKTIAIFINQIREKVGVMFGNPETTPGGRALKFYSTVRLEVRRAEQLKQGNDIVGNKTKVKVVKNKVAPPFRVAEVDIMYGEGISREGEILDMASELDIVQKSGAWYSYNEERLGQGRENSKQFLKENTDLREEIAFFVRDHHGIGEDSGVEDTEDATLQD"]}}, {"location": "[3679393:3680632](-)", "type": "CDS", "id": "<unknown id>", "qualifiers": {"locus_tag": ["ctg1_3607"], "transl_table": ["11"], "translation": ["MNAEIIAVGTELLLGQIANTNAQFLSEKLASIGINVYYHTVVGDNNKRLQKAIEAAEERADILIFTGGLGPTKDDLTKETIAASLDEALVYDEKALALISNYFKRTGREFTENNKKQALVLNGATVFANDHGMAPGMGVNKNGKVYILLPGPPKEMKPMYVSYVEPFLRNFTTGENIYSRVLRFFGIGESQLEVKVQDLIDGQTNPTIAPLANDGEVTLRLTAKHQNVSEAEKLIQHVEDLILERVGEFFYGYDQEFLHYKAIELLKRKGLTLACAESLTGGLFGNQVTENAGVSSVFKGGVICYHNDVKQHVLRVPEEVLHTDGAVSKECARYLAENVKDLLKADIGISFTGVAGPDASEQKEPGTVFVGLAIKGEQTAVFPLNLSGSRQQIRERSTKYGFYHLYKKLEEI"]}}, {"location": "[3680652:3681231](-)", "type": "CDS", "id": "<unknown id>", "qualifiers": {"locus_tag": ["ctg1_3608"], "transl_table": ["11"], "translation": ["VNLPNKITISRIFLIPIFMVIMLAPFDWGSYKIGDVDLPIQHLVGALIFIIASATDWIDGHYARKYNLVTNLGKFLDPLADKLLVSAALITLVEMQYVPAWIVIVIISREFAVTGLRLVLAGTGEVVAANQLGKIKTWTQIIAIAAYLLHDVPLNLIHIPVADIFIWIALIFTVISGWDYFWKNRAAFVNSK"]}}, {"location": "[3681296:3682256](-)", "type": "CDS", "id": "<unknown id>", "qualifiers": {"locus_tag": ["ctg1_3609"], "transl_table": ["11"], "translation": ["VTELGQKLKEAREAKGLSIDQLHEITKIQKRHLVAIEEGNYDVLPGAFYARAFIKQYADAVGLNGEELLVEHQSTIPQSERREVPQVSTGQKTQETMQKSSSWPVADHMPKILVALLVIAVGVVIWFVFQALTGKDDEKVPSAQSEKIEVQKAKDSPLDTKKAEEPKKEEPKKEEPKKEEPKKEEPKKEEPKKEEPKKEEQPAPPTGQQEVKVVGTTGKVSTLEIHNNKTLELEISAKGASYVDVKDDAGNEILNTTVQSGQTEKRDVSTLKEVRLNIGSAPNVEIKLNGQVLAFPLDPQKEYHQRLVIKNQGIEQPAQ"]}}, {"location": "[3682277:3683063](-)", "type": "CDS", "id": "<unknown id>", "qualifiers": {"locus_tag": ["ctg1_3610"], "transl_table": ["11"], "translation": ["MIEWYFEYEIHKNRPGLLGDVSSLIGMLGINIVTINGVDNARRGLLLMCDNQEQISRLESILNTMDNITVTKYRPPKLRDKLAVRHGRYIQRDADDKKTFRFVRDELGLLVDFMAEIMKKEGHKLIGIRGMPRVGKTESIVAASVCANKRWLFVSSTLIKQTVRSQLIEDEYSDDNIFILDGIVSTKRANERHWQLVREIMRLPATKVVEHPDVFVSQSEYTLDDFDYIIELRNDYDEEIQYNLVDEIEQGTQNNFSMFDF"]}}, {"location": "[3683201:3683450](-)", "type": "CDS", "id": "<unknown id>", "qualifiers": {"locus_tag": ["ctg1_3611"], "transl_table": ["11"], "translation": ["MSVLDNFDQWKSFLGDRLEQAQGKGLDGGAVSDMAFRVGDYLANEVEGRNDQEKLLAELWKVADEQEQHTIANLMVKFVQHK"]}}, {"location": "[3683525:3684239](-)", "type": "CDS", "id": "<unknown id>", "qualifiers": {"locus_tag": ["ctg1_3612"], "transl_table": ["11"], "translation": ["MKKYALVTGGSGGIGSAISKQLIQDGYTVYVHYNNSEGKVLELQKAWGEVIPVQANLASSDGAEQLWGQIEHPIDVIVYAAGKSIFGLVTDVTNEELGYMVELQVKNVYKLLSMALPPMIGRRSGNIVIISSIWGQIGASCEVLYSMVKGAQNSYVKALAKEVSLSGLRVNAVAPGAIETEMLSVFSEEDKMGIAEDIPLGRIGLPEEVAKTVSFLVSPGASYITGQIIGVNGGWHC"]}}, {"location": "[3684339:3685626](-)", "type": "CDS", "id": "<unknown id>", "qualifiers": {"locus_tag": ["ctg1_3613"], "transl_table": ["11"], "translation": ["MEKIVYEQLKETLYYEKLPNGLDVYVLPKQGFNKTFATFTTKYGSVDNTFVPLGKEEMIRVPDGIAHFLEHKLFEKEDHDAFQLFSKQGASANAFTSFTRTAYLFSCTSNVEQNLNTLLNFVQEPYFSEKTVEKEKGIIGQEIQMYQDNPDWRLYFGLIDSLFVKHPIKIDIAGTIESISKITKDLLYECYETFYHPSNMLLFVVGAIDPEKTMDLVRENQAEKDYKNQPEIVRSFEEEPNEVNEKKKIISMPVQTPKCLVGIKATNLKEKGQALLKQEIALTLLLDYLFGKSSVHYEALYNEGLIDDSFSYDYTEENNFGFAMVGGDTKQPDELADRLKDILLKTDYDQLDAAALERVKKKKIGGFLRSLNSPEYIANQFTRYAFNESSLFDALTVLEGLTVQDLQEVAKLLLSEEKMSVCQVLPKK"]}}, {"location": "[3685626:3686901](-)", "type": "CDS", "id": "<unknown id>", "qualifiers": {"locus_tag": ["ctg1_3614"], "transl_table": ["11"], "translation": ["MKLMEQQLHELGGLRVHIIPTDKYKTNTFVFRFKAPLNEETVTERALLPYVLQSATEKLPSVIRLRQYLEELYGSSLAVDVSKKGEDHIISIYVDIANEVYLHDAPPLFEKALSMLSDIVLHPATEGNGFLSSIVESEKRALLQRIEATYDDKMRYANERLIEEMCKVEPYRLSANGKKESVTSITNESLYQYYQKVLAEDEMDLYIIGDISANAVDLVSKYFSISARPVRERNVLLHRRNNEEKEVVEKQELKQSKLHIGYRTFVTYKDEDYFALQLFNGLFGGFSHSKLFVNVREKNSLAYYAASRFESHKGLLFVMSGIEAKNYEKAVEIIKEQMLTMQNGEFSEEEIHQTKSVIQNQILEAIDTPRGFVEMLYHGIISDRTRPVEEWLTGIESVTKEEIVKVAKNIELDTIYFLQGTEGE"]}}, {"location": "[3687110:3688070](-)", "type": "CDS", "id": "<unknown id>", "qualifiers": {"locus_tag": ["ctg1_3615"], "transl_table": ["11"], "translation": ["MSFLDILAILVTGTLYTSAPIIFTALGGVFSERSGVVNIGLEGLMLFGAFIGVVTNLLMGDTWGTMTPWIALLFAAIGSGLFALLHAVASITFRADQVVSGVAINFLSLGLTVFAIKKIFDKGQTDFIQYRIEKIDIPGLSDIPVLGKIFFSNVPITSYIAIILAFVVWYVIYKTPFGLRLRAVGEHPMAADTMGINVYKMRYIGVCISGVFAGIGGAIFAMSISNNFSGATITGQGFLALAAMIFGKWNPLGALGAALFFGFAQSLSVTGGTIPVLDQIPSVLLTILPYVFTILALVGFVGRSEAPKALGTPYEKGKR"]}}, {"location": "[3688070:3689129](-)", "type": "CDS", "id": "<unknown id>", "qualifiers": {"locus_tag": ["ctg1_3616"], "transl_table": ["11"], "translation": ["MAKKLLTERTINILVPVLSVIFGLLVGAIVMLVSGYDPIVGYSALWTGMFGSASAIGETLRTMIPLILAGLSVAFAFRTGLFNIGVEGQLLVGWLAAVWFGYAVSLPAFLHIPLSILFAALVGGIWGFIPGYLKGKFQVNEVIVTIMMNYIALYVTYDIIKRFLHEGNDKTYDIKESASLSSDWLASITDGSRLHWGIIVAILIAILMWFLLDRTTLGYELKSVGFNQHASQYAGMKVSRNVVFSMTIAGAFAGIGGAMEGLGTFQSMTAMSSFTGVGFDGIAVALLGGNNPFGIILSALLFGGLKSASPQMNFEADVPSELINVIIACIIFFVACSYVLRWALTRMSKEGK"]}}, {"location": "[3689121:3690654](-)", "type": "CDS", "id": "<unknown id>", "qualifiers": {"locus_tag": ["ctg1_3617"], "transl_table": ["11"], "translation": ["MEYVIEMNNITKVFPGIVANDDITLQVKQGEIHALLGENGAGKSTLMNVLFGLYQPEQGEIKIKGKSVNITNPNVANDLGIGMVHQHFMLVHNFTVTENIILGNEPRKKGKIAVEEAAKEIQKLSEQYGLAVDPYAKIQDISVGMQQRVEILKTLYRGAEILIFDEPTAVLTPQEIHELIQIMKKLVQEGKSIVLITHKLKEIMEVCDRCTIIRKGKGIGTVDVANTDENKLAELMVGRQVNFKTEKIDAKPKEEVLSIANLVVHDARQLPAVKGLDLTVRAGEIVGIAGIDGNGQSELIEAITGLRKVESGSIAIKGKEITNWPVRRITEEGIGHIPEDRHKHGLVLDFSVRDNIVLQTYYKNPFSKKGILNFSKITEKAKALIEQFDVRTPSEQTLARALSGGNQQKAIIAREVDRDPDLLIAAQPTRGLDVGAIEFIHKRLIEQRDKGKGVLLLSLELDEILNVSDRIAVIYEGKIVAIVDAKETNEQQLGLLMAGGTKKEQVGTNG"]}}, {"location": "[3690771:3691848](-)", "type": "CDS", "id": "<unknown id>", "qualifiers": {"locus_tag": ["ctg1_3618"], "transl_table": ["11"], "translation": ["MKKKAGLLLSLTLAASTVLGACGNSDKASSDKKDTKDFKVGMVTDVGGVDDKSFNQSSWEGLKKFGKDNGLKEKTNYRYLQSEKEADYIPNLKKFSKDKYDLSFGIGYKLEGAIKEVAKESPKQQFAIVDTVVDAPNVTSITFKDHEGSFLVGAVAAMSTKSNKVGFVGGMKSDLISKFENGFKAGAKAVNPNIEIVSEYAEAFDKPEKGTVLASAMYGQGVDVIYHAAGGTGNGVFTEAKNRKKKGENVWVIGVDRDQNQEGMPENVTLTSMVKRVDIAVEKVAQEAKDGKLKGGKVEAFGLKDDGIGISKTTDNVKKVNPEILTKVEEFEKKITDGEIKVPATDKEYKEYEASLKK"]}}, {"location": "[3691940:3692666](-)", "type": "CDS", "id": "<unknown id>", "qualifiers": {"locus_tag": ["ctg1_3619"], "transl_table": ["11"], "translation": ["MSVKSDSRHLYLRVIDHIKEKIKDGAYKERQKLPSEFDLAKELGVSRATLREALRILEEENVVIRRHGVGTFVNAKPLFSSGIEQLSSITDMISSVGKTPGTIFLSSSTTTLTEEEKEKFNSEDGFNAVMIERVRTADGEPVVYCIDKLAKEILPDLSGYNEESLLTVIHNNTHKRITYAVAHIEPIGYHPKISPILECEPETALLVLKQMHYDQNDEPILYSINYFRADKFSFHVLRKRM"]}}, {"location": "[3693204:3695586](-)", "type": "CDS", "id": "<unknown id>", "qualifiers": {"locus_tag": ["ctg1_3620"], "transl_table": ["11"], "translation": ["MAKQKQRGTKAKARRTIKPTLYYEIVGLTLFALSIITILQLGVVGKSFVLFFRFFFGEWYIIGVLGVIALSVSFVIKRGWPNLLNKRLIGFYLIVLAILMFSHITLFNLLTKDGAVQNTSVIVSTKDNFFLEMKKGPDSVHLGGGMFGALMFATCYFLFDEVGAYIIGIILVILGVLCITNKHIGEVLAPVGRILRSQFQVMQGDYKDWRSKRTAEQTEKKKTTRSTRSKRAAEQEEVIEPMEEIQIDPPIISNFTENYPANEEEDKRIEVEQEDLITSPFIEETPPIEESKKKRGEKIVESLESEAQAPPMQFSNVENKDYKLPSLDILKFPKNKQVTNENAEIYENARKLERTFQSFGVKAKVTKVHRGPAVTKYEVYPDMGVKVSKIVSLSDDLALALAAKDIRIEAPIPGKSAVGIEVPNSEVSMVTLREVLDSKANNHPEEKLLIGLGRDITGEAVLARLNKMPHLLVAGATGSGKSVCINGIIVSILMRAKPHEVKLMMIDPKMVELNVYNGVPHLLTPVVTDPKKASQALKKVVSEMERRYELFAHSGTRNIEGYNDYIKEHNSQSEAKQPELPYIVVIVDELADLMMVASSDVEDAIMRLAQMARAAGIHLIIATQRPSVDVITGVIKANIPSRIAFAVSSQTDSRTILDGGGAEKLLGRGDMLFIPIGASKPVRVQGAFLSDDEVERVVEYVIGQQKAQYQEDMIPQDVPDTKQEVEDELYDEAVQLVVEMQTASVSMLQRRFRVGYTRAARLIDAMEMNGVVGPYEGSKPREVLINDVQEKSS"]}}, {"location": "[3695798:3696002](-)", "type": "CDS", "id": "<unknown id>", "qualifiers": {"locus_tag": ["ctg1_3621"], "transl_table": ["11"], "translation": ["MILYTIMPEQLVYPADYSQCESQKVVNINGVELMVSEEEHGCYSIVRVLSTDPLHYLEFEPGQKITF"]}}, {"location": "[3695998:3696748](-)", "type": "CDS", "id": "<unknown id>", "qualifiers": {"locus_tag": ["ctg1_3622"], "transl_table": ["11"], "translation": ["MTERDRYTNEEKETEPKEAGKEASIVEKIQQLGQTNVPQMNESRIHCLTIIGQVEGHVQLPPQNKTTKYEHIIPQIVAIEQNPKIEGLLLILNTVGGDVEAGLAISEMVASLSKPTVSLVLGGGHSIGVPIAVSTDYSFIAETATMTIHPIRLTGLVIGVPQTFEYLDKMQERVIRFVTKHSKVTEDRFKELMFAKGNLTRDIGTNVIGGDAVKYGLIDDVGGIGNAIRKLNELIDVRAEGSAEGTMLQ"]}}, {"location": "[3696852:3698523](-)", "type": "CDS", "id": "<unknown id>", "qualifiers": {"locus_tag": ["ctg1_3623"], "transl_table": ["11"], "translation": ["MKRKENESVKVFALGGVGEIGKNMYCVEIDSEIFIVDAGLMFPGDEMFGIDIVIPDITYLVENQERVKGLFITHGHEDHIGGIVYVLRKLSIPVYATKLTVGLIQEKLGEAGMLGRVDLKTIDSNSTVEFNTTTVSFFGTTHSIPDSVGVCFHTSKGAIVYTGDFKFDQTPIGNSGADLGKMAQIGNEGVLCLLSDSTNAERPGYTGSEKEVGVEISKVFYGAEGRIIVASFASNVHRIQQVFDAAAETGRKVAVVGRSMVKVVDIARRLGYLDVPEGMVISLQEVDNFPEKKVAILTTGSQGEPMAALSRMAKQAHKQISIRKGDTVIIAASPIPGNEISVSKIIDLLFRAGAEVVYYGERKVHVSGHGSQEELKLMLNLMKPKYFVPVHGEFRMQKAHAYLAEDVGITRENIFIVEKGDVIAFGDDEANLVGKVQAGNVLIDGLGVGDVGNIVLRDRKMLSQDGILVVVVTLGKDEKKIISGPEIISRGFVYVRESEALIERSTEIVRMIVEQSIKEYSIEWSMLKQNIRELLGQFLYEETKRKPMILPIIMEV"]}}, {"location": "[3699433:3700312](-)", "type": "CDS", "id": "<unknown id>", "qualifiers": {"locus_tag": ["ctg1_3624"], "transl_table": ["11"], "translation": ["MIDFGTIATAMVTPFDINGNIDFAKTTKLVNYLIDNGTTAIVVGGTTGESPTLTSEEKVALYRHVVSVVDKRVPVIAGTGSNNTHASIDLTKKATEVGVDAVMLVAPYYNKPSQEGMYQHFKAIAESTPLPVMLYNVPGRSIVQISVDTVVRLSEIENIVAIKDAGGDVLTMTEIIEKTADDFAVYSGDDGLTLPAMAVGAKGIVSVASHVIGNEMQEMITAFLAGEFKKAQKLHQLLVRVTDSLFMAPSPTPVKTALQMVGLDVGSVRLPLLPLTEEERVTLQSVMQSIPR"]}}, {"location": "[3700323:3701556](-)", "type": "CDS", "id": "<unknown id>", "qualifiers": {"locus_tag": ["ctg1_3625"], "transl_table": ["11"], "translation": ["MKIIVQKFGGTSVRDDNGRKHALHHIKKSLAAGYKVVTVVSAMGRKGEPYATDTLLSLVNQEESTISKREQDLLLSCGELISAIVFSNMLNENSIKAAALNGAQAGFVTNDDFTNAKIIEMNCDRIHEELENVDVIVVTGFQGQTKKGDTTTLGRGGSDTSASALGVALHAEYIDIFTDVEGVMTADPRIVKDARHLQTVTYNEICNMAYQGAKVVHPRAVEIAMHAKVPLRVRSTYSDSEGTLISAYDGATRGRDVEERPVTGIAHVSNVTQIKVLAKETAYDLQQHVFKEMANEGISVDLINISPTGVAYTVSDNVSSHAVKLLKNLGYEPIVTEHCAKVSIVGAGMAGYPGVTAKIVTALAEKGIQILQSADSHTTIWVLVKETDLVEAVNALHSAFELSKEKQLEQ"]}}, {"location": "[3701579:3702626](-)", "type": "CDS", "id": "<unknown id>", "qualifiers": {"locus_tag": ["ctg1_3626"], "transl_table": ["11"], "translation": ["MEKQKTFHVAVVGATGAVGEQMLNTLEKREFPIGKLTLLSSKRSAGKKLVFKGEEFTVQEATPESFEGVDIALFSAGGSVSKQLAPEAAKRGAIVVDNTSAFRMTENVPLVVPEVNENDLKEHNGIIANPNCSTIQMVVALEPVRQQYGLKRVIVSTYQAVSGAGAAAIEELHEQSQAILNGEEVKANVLPVSGDKKHFPIAFNAIPQIDKFQDNGFTFEEMKMINETKKIMHMPELEVAATCVRLPVVSGHSESVYIEVEKEGVTVEELKSLLANAEGIVLQDNPEEQLYPMPATAVGKNEVFVGRIRKDLNNDKGFHLWVVSDNLLKGAAWNSVQIAERLVKLQLV"]}}, {"location": "[3703202:3704858](+)", "type": "CDS", "id": "<unknown id>", "qualifiers": {"locus_tag": ["ctg1_3627"], "transl_table": ["11"], "translation": ["LSLNMYLGEVHAQTQSMNAVCTATIQAMEQAIQSIDAFAIDTVLQGQTYSSAKAYLVQTFRPLAQGIIYLCEELIRQNDAFPNEFQAKVASTDVIEQEIKEQIQEINQTIASIEAIEVLTPMPGVEAIVVVLVAMRKKLEEKLEHLYEFNYTSSNNYSTALQLAASIATGLAEVQSGKGFSPASGTFSTQGLNMEWTTSIQAIEEDRKRQADNLLNGSSIEEGAMCGPLNSEKKDESLLDKFKHGVEDIYEGAWDFIQGAGSAVAEDYIGLTPPDNDKLESKATYQAGRFTGHIISTAGSIVEIFEGISVIGGANFLTFVAEVGSGGLASPIVLPLDAVATAAGVGAVVHGGLVWDKSIQNAKDTLQKFESSPSSGERVNKVKENGKLDKEGNATKKTDNSGNETSGANSTITPEMEEKILWGQRKNPNKNEIIGGHSSGINNNHHNYVVEEIKINPDGTKNIKYTTQFPDGKLSKIKSSTVFPDGWSDTKILKCVENIGNSKLISTRARDGATWHRGTIDGVEIDVIKKGDSVISAYPTGKANALPPSGF"]}}, {"location": "[3704878:3705289](+)", "type": "CDS", "id": "<unknown id>", "qualifiers": {"locus_tag": ["ctg1_3628"], "transl_table": ["11"], "translation": ["MYEELNEILSENSSEDSWYDDGFMYAQELLNDFTDKDWGKLFQSINDKNDKWKIRLAYCIDDDLGINGLELLLNMLDESDEVVETTIDSLRSFNSEEHKKMIVSNSRVIDTAQKLLEKASFPVKRVLEDFLKDIKN"]}}, {"location": "[3705720:3706182](+)", "type": "CDS", "id": "<unknown id>", "qualifiers": {"locus_tag": ["ctg1_3629"], "transl_table": ["11"], "translation": ["MSLDKYKNMSDEEFKQLSTEEFQNYIRLKQEDFSRHYRKINEITIDVMLKPQEAIEIAKHYHKKNKLGGVVNEDINHLFFDEAYTFKIEKENRNNDDIRPAWRILVDLPKKPFLMEDYTLIVSDRDKKVMGMLDPNGHPVFKGNEFTDEDSED"]}}, {"location": "[3706209:3706431](+)", "type": "CDS", "id": "<unknown id>", "qualifiers": {"locus_tag": ["ctg1_3630"], "transl_table": ["11"], "translation": ["MVMVKLFLHFQDKFDDEDEISLKIETITLRNLIHIWINDHTKPSELTPAEKAKEIREHWKKRGSEYVLLGEGI"]}}, {"location": "[3706455:3706881](+)", "type": "CDS", "id": "<unknown id>", "qualifiers": {"locus_tag": ["ctg1_3631"], "transl_table": ["11"], "translation": ["MNYNEVESILSNILERETEVLDKPTDKEWKELSNKFNCSFSNEFKYFIELMTFWSFPGDIYNISKGKTNGNDTLEEVYNYEMSNGNWDSNMLPFYGIGNGDYFCLHRLESKVYYYYDDKGKFEEYCDSFKAWIEDLPNFLA"]}}, {"location": "[3707445:3708255](-)", "type": "CDS", "id": "<unknown id>", "qualifiers": {"locus_tag": ["ctg1_3632"], "transl_table": ["11"], "translation": ["MGYIVDILKWNGNINWDVAAPQLDLVIARVQDGSNVVDHMYPSYVGEMKKRSVLFGNYAFCRFVSDNDARVEARDFWNRGDKDALFWVADVEVKTMGNMLAGTLAFIDELRQLGAKKVGLYVGHHTYKEFQAGQVNADFVWIPRYGGNRPAYPCDIWKYTETGNVPGIGKCDLNQLIGSKSLSWFTGEKRPEQAIANGGYQYVKSGGFGISLVQEVVNAMNERGTKGKVVSDPLTGLAYLQTEVLPNGELDKITAWMDERNWWYEYIKK"]}}, {"location": "[3708254:3708482](-)", "type": "CDS", "id": "<unknown id>", "qualifiers": {"locus_tag": ["ctg1_3633"], "transl_table": ["11"], "translation": ["VEDAIFNSVIQQGAFAALFVWMLFTTQKKNEQREEKYQQVIDRNQQVIEEQAKAFGSISKDVTEIKQKLFEGDVQ"]}}, {"location": "[3708520:3708904](-)", "type": "CDS", "id": "<unknown id>", "qualifiers": {"locus_tag": ["ctg1_3634"], "transl_table": ["11"], "translation": ["MNQNQNSAVAPPQPGDVTPFMGYLVELERSETGIFVNIPINVLNNAGLSNGMNKVDVWRELDGTISFRNATGCEICKRGARLYELDMGFAKKYICMECYTSLTSSYPLQEPLKPTNENNTQTEQEQH"]}}, {"location": "[3708900:3709332](-)", "type": "CDS", "id": "<unknown id>", "qualifiers": {"locus_tag": ["ctg1_3635"], "transl_table": ["11"], "translation": ["MIRQKYVDEYIELYRSGEVKFNNERELLIEYLEKYVLNRDDLYFDDEMIEKCIRFGEKWYFPLQSFQKFLIAFVFLFYNKNGRVFYRKFLWMLGRGGGFQQWGHIRFVEGNRGFGFYVCNSNGWHFNSLGERRKEKGERSNSI"]}}, {"location": "[3709328:3709640](-)", "type": "CDS", "id": "<unknown id>", "qualifiers": {"locus_tag": ["ctg1_3636"], "transl_table": ["11"], "translation": ["MAVSIVRLKEQLMNSIDITDLVEVEKVERYIDLVKAFRKINKTINKEGESVTIKNGSQVFVKAHPLISERNKINSSLIALGRDIKLSPKVGASNSGYSPSDLV"]}}, {"location": "[3709758:3710094](-)", "type": "CDS", "id": "<unknown id>", "qualifiers": {"locus_tag": ["ctg1_3637"], "transl_table": ["11"], "translation": ["MKGYKTKQQKRKFYDSGDWKSIREQVKKRDNYECQECKRNGRVQTDTNEYSESAKRKKIQLVVHHIKELEHHPELALEMDNLETVCVDCHNKEHGRTFKKEPNKWENDEKW"]}}, {"location": "[3710080:3710359](-)", "type": "CDS", "id": "<unknown id>", "qualifiers": {"locus_tag": ["ctg1_3638"], "transl_table": ["11"], "translation": ["MANNKLKINIDADTPEALKQMKEVTEAVNECVDALEKLEKVMGRFANQSDTVELYCQGKLISQSMIKQTPIKDLLERDKGNKNCLVKTNERV"]}}, {"location": "[3710360:3710606](-)", "type": "CDS", "id": "<unknown id>", "qualifiers": {"locus_tag": ["ctg1_3639"], "transl_table": ["11"], "translation": ["MDAMLENIKLKKKLEFLSNIAKENQELRKSVNALFQTLEGLKDKVNLLSDQVSASYSADNILGTPEDALTRIRECELMEDE"]}}, {"location": "[3710683:3710944](-)", "type": "CDS", "id": "<unknown id>", "qualifiers": {"locus_tag": ["ctg1_3640"], "transl_table": ["11"], "translation": ["MARTLHTRVIMDSGKEYDLDVHPEDFMSRISNKEGELYKGFVHFLNLSINPLHISSIETLEVQIDESLGVAAKSVLKPFITGIKRG"]}}, {"location": "[3711202:3712063](-)", "type": "CDS", "id": "<unknown id>", "qualifiers": {"locus_tag": ["ctg1_3641"], "transl_table": ["11"], "translation": ["LSFDGIMGNLIASAIYTVLGIIVIWIFRTPNKKNEVAATTINNSIKHIQIINLPPKIMETRKVNSDIPREWLIIHIIASLILIYLSLVYRNEIINFGYITFSFGLIISILIIYGVHKVAILQELPTKDKMGLFFPLVYWCMFLIVNMSLSSPIISNSNIDNAEQFIKTGGWHGLIGRFFNVSSTYHQEFITIMLKFFGIGLLYISLIWIIRFQLFFVLNWIVNVKNKGDTNSCIMWMYKRLFIYKFTNYIIATICMLLISFILINGFVYLIVPGINKITLAVFQGI"]}}, {"location": "[3712760:3712961](+)", "type": "CDS", "id": "<unknown id>", "qualifiers": {"locus_tag": ["ctg1_3642"], "transl_table": ["11"], "translation": ["MEQGKVKWFNADKGFGFIEREGGEDVFVHFSAIQIDGFKSLDEGQSVTFEVEKGQRGLQATNVQKA"]}}, {"location": "[3713477:3714020](-)", "type": "CDS", "id": "<unknown id>", "qualifiers": {"locus_tag": ["ctg1_3643"], "transl_table": ["11"], "translation": ["MNFVQPIRDPEQIQQLKEYFKEKSLRNYILFIMGINTGLRISDILKLKVGDVKGSHISMREKKTGKQKRIQITVALKRELKWFIEKREDNEYLLQSRQGRNRPIGRSMAYKILSGVAAEFGLDEIGTHTLRKTYGYHMYMQTKNIALLMEIFNHSSEKVTLRYIGVNQDAMDKAMTRFKI"]}}, {"location": "[3714284:3714500](-)", "type": "CDS", "id": "<unknown id>", "qualifiers": {"locus_tag": ["ctg1_3644"], "transl_table": ["11"], "translation": ["MTKQLSFLPKIDRVATQKKLEGVLENVRLYRQFGMMREEMKVTPSYEIRYHGPTNDVGKPLEDVAMANSTK"]}}, {"location": "[3714527:3714698](-)", "type": "CDS", "id": "<unknown id>", "qualifiers": {"locus_tag": ["ctg1_3645"], "transl_table": ["11"], "translation": ["MKGLKDQLHEWKKQSKQGKKKNKKKQKEKLSTREIEDLMGMHRPCYERRRGALRQK"]}}, {"location": "[3717250:3717598](-)", "type": "CDS", "id": "<unknown id>", "qualifiers": {"locus_tag": ["ctg1_3646"], "transl_table": ["11"], "translation": ["MKPTFEMIKNEHGGVEMTYTTSGGKQSSTYFPGPPEDIDHVCLDYMKGRFANVRTLKQVDFIKRKYKEAYQTVFGAMDELKVGDKVVMHTCLEAKRYEGKVWTCRTDQFKASSGS"]}}, {"location": "[3717690:3717798](-)", "type": "CDS", "id": "<unknown id>", "qualifiers": {"locus_tag": ["ctg1_3647"], "transl_table": ["11"], "translation": ["MVKEWSEQDRLEIEAEQEMIVQAERENWMEANNMY"]}}, {"location": "[3717834:3718029](-)", "type": "CDS", "id": "<unknown id>", "qualifiers": {"locus_tag": ["ctg1_3648"], "transl_table": ["11"], "translation": ["LLGIRKENLVEMTAEIDLKTNGIYIVKNGQVRLIEPPQGGYGEQSFVYQNGKVIRMEERKTQLL"]}}, {"location": "[3718251:3718461](-)", "type": "CDS", "id": "<unknown id>", "qualifiers": {"locus_tag": ["ctg1_3649"], "transl_table": ["11"], "translation": ["VPKQLTIFDVEPVVSFDPKEAHIHRLNSKLRYVDVVVQVPRQVKAIDELKPTTAPDERYELFEYYVIGI"]}}, {"location": "[3718435:3718624](-)", "type": "CDS", "id": "<unknown id>", "qualifiers": {"locus_tag": ["ctg1_3650"], "transl_table": ["11"], "translation": ["MLLRQEVERRKLIIIRKLLGLGLTEINGQTLDQLTLMQLEGILIASLQVLEGKNSAKAINNF"]}}, {"location": "[3718626:3719949](-)", "type": "CDS", "id": "<unknown id>", "qualifiers": {"locus_tag": ["ctg1_3651"], "transl_table": ["11"], "translation": ["MSNDMIRNVEAEQSVLGSVIQEGDLIKDCQLKVKQFSLPTHQVIFRAMRELEDAEVPIDLVALIGKFDESFMHQIGGIEFFVNLTEVVTTTKNFSYHEGLVIEAWKMRHAQEVAGNLYNRLQQDRDMSAISTSIDELSAIEETGYSDEFNLKDALVDLYKNMQIDVGDLTGIPTGYDDLNRMTAGFQEGDLIIVGARPSMGKTAFVLNVTFHAASAHTATGIFSLEMGEEQLLKRMISSTGNIDATKLKNPKKLCNLKDWEKISQAMGLINDLPLEIYDKANVTMQEIYAKARKLKRKYPDKKVLIAIDYLQLIVGDPKHRGNRMQEIGEISRKLKLMARELNVCVVALSQLSRAVESRQDKRPLLSDLRENGQIEQDADLIAFLYREDYYDRETENKNITEIILAKQRNGPVGVVELAFIKEFSKFVNLERKFNHQQEA"]}}, {"location": "[3719945:3720884](-)", "type": "CDS", "id": "<unknown id>", "qualifiers": {"locus_tag": ["ctg1_3652"], "transl_table": ["11"], "translation": ["MAVYRPVHVSFWQDSFVLDLTLEEKYFYLYLMTNSKTSQSGIYELPLRIIETDTGYNRETVMKLLERFAEYGKINYNQKTKELFLINWLKFNPIKNVNIEKCVLKEIQSVKDQDFLVDFYETCLQLEREQDFKIPRIKDYLSVRLEGLIRGFQDPSKEEEKEKEQQQEERASAEEVVEVNPISFYEQNFGFVTPFIADGIYAWIDDLNAELVIKAMEIALEKNTRNMSYVNTILRDWYLKGFKTVTDVEAADKAFRAQRLTKAQQQTQAPYQQKGLSESTKNVIQQQQAWEQNIPTEEELAVLNQQNAWLAK"]}}, {"location": "[3720885:3721062](-)", "type": "CDS", "id": "<unknown id>", "qualifiers": {"locus_tag": ["ctg1_3653"], "transl_table": ["11"], "translation": ["MLLDKSLHRVLLNPKVFQQATSEQHLIYLVKQYLKIGYKNYCLLRVEDGFAICKREDE"]}}, {"location": "[3721163:3721448](-)", "type": "CDS", "id": "<unknown id>", "qualifiers": {"locus_tag": ["ctg1_3654"], "transl_table": ["11"], "translation": ["MNNKNSRLHDLVLPGDFSFANKLRNCMSECIYNMFNAESIEESNHWEEELERCIREFKMLRDTKEEHEASMSYRVVIKDLRARGVNASLVTRRK"]}}, {"location": "[3721635:3721857](-)", "type": "CDS", "id": "<unknown id>", "qualifiers": {"locus_tag": ["ctg1_3655"], "transl_table": ["11"], "translation": ["MTVDYKKPSLIEYKELIRYDAKLTGEIKIAELLNEDLKTVELKQEKKLLGIRIKIIEASFILKHKWAKEKATA"]}}, {"location": "[3721870:3722458](-)", "type": "CDS", "id": "<unknown id>", "qualifiers": {"locus_tag": ["ctg1_3656"], "transl_table": ["11"], "translation": ["MGTSIYFNSAIGELLQNARECCDNVQLKTKKGLSKYLGITHERLTRIESGLSKSEFELAMDWCHATGAKLNQQAIKYIYGVGVPPTDPRLTQDVNLQLMNYIKQAEEGIAAAKEIMNLQVTTRSWKHDEKKKHEYAVHAKEIFDTIQATQCVVQALEQVHFGIMEQIQRSWLQKAMAENVIIQSVDSLMNLTRVL"]}}, {"location": "[3722548:3722797](-)", "type": "CDS", "id": "<unknown id>", "qualifiers": {"locus_tag": ["ctg1_3657"], "transl_table": ["11"], "translation": ["MPSTNMAVPTEPSHKHIKSTSRGDTMSQQEEYAATYEFGKTKVHVVAPEPKSQKDIDKIRQAYYKAGWAIIKEIQVKANVEE"]}}, {"location": "[3723193:3723628](+)", "type": "CDS", "id": "<unknown id>", "qualifiers": {"locus_tag": ["ctg1_3658"], "transl_table": ["11"], "translation": ["MLRQRLKEMRKTRKLTQQGLADKVNTTKGTISNYENGHSTPSNEMLKDLANVLGVTTDYLLGREDESRVSNTLPDLNKKDTRDIARDLEKTLKDLENSEDALMFDGEPIDEHTKEMIRISLENSMRMAKQLAKQKFTPNKYKKD"]}}, {"location": "[3723661:3724075](+)", "type": "CDS", "id": "<unknown id>", "qualifiers": {"locus_tag": ["ctg1_3659"], "transl_table": ["11"], "translation": ["MKIVKKHGTTNPFEIAKRKDIIVLFEDLGNTLGFYNTYKRFKFIHINNQINETTQQFVCAHELGHAVLHPKANTPFLRNQTFFSVDRLEIEANTFAVELLLTDEMISAYKDTRLSIQEITEAHGIPGGFARLKTYIS"]}}, {"location": "[3724115:3724652](+)", "type": "CDS", "id": "<unknown id>", "qualifiers": {"locus_tag": ["ctg1_3660"], "transl_table": ["11"], "translation": ["MKKYLVPFTGLFLSIGLVGCDINNPVKEDEQHQVEEKVKQEEQQRQEADVQRQGEEKAKQEQAAKAEQHQNQEKQKQLDENDSSNQSAPKIEGPESERFKEEQIRKLQAADPKEKEEAFDRAAASRRERFERQEIEKMDCDTARSALSQLEEMDDDPIAKKQAVYFYDKVARCNKSGN"]}}, {"location": "[3724752:3725634](+)", "type": "CDS", "id": "<unknown id>", "qualifiers": {"locus_tag": ["ctg1_3661"], "transl_table": ["11"], "translation": ["MTFIKDIASFSEGLSKAFPIILSIASFLGVLIIYNKKTNFDLIFEGKHIRFLTKMTQSITAFIGFYLLFQLVSFSLYFIGLPKPTKVILNTIYNIDAMLVSILFISIFVYFALKMIRTALGYLHTINMYQNFINKKNEWLNQHNKIKNTLISIKNGIIIIYWGLNKLLYIILVVVSLLTQAMHFYFAKEQILKFDLTSQQAIQFLVGPIVIWVFLIAIMYLYLKEIGELKKVYYTVKFISETTVQNENLIHLHTRPTKEWVLVRANDLQEQNTIFLYNPETKNWLEYNKVIHD"]}}, {"location": "[3725754:3727302](+)", "type": "CDS", "id": "<unknown id>", "qualifiers": {"locus_tag": ["ctg1_3662"], "transl_table": ["11"], "translation": ["MKTAIYLRKSRADLEAEARGEGETLAKHRSTLLKIAKEMNLNVLSVREEIVSGESLVKRPEMLALLEEIEDNKYDVVLCMDMDRLGRGGMKEQGIILETFKRSNTKIMTPRKTYDLNDEWDEEYSEFEAFMARKELKIITRRMQRGRVASVEAGNYLGTHAPFGYDIHRLNKRERTLTINSEEASVVRMIFDWYANEDMGANAIRSKLNDLGYKSKLGNEWNPYSILDILKNNVYIGKVTWQKRKEVKQPDAVKRSCTRQDKSDWIIADGKHEPIIPESLFEQVQEKLNSRYHIPYNTNGIKNPLAGIIKCAKCGYSMVQRYPKNRKETMDCKHRGCENKSSYTELIEKRLLEALKEWYINYKADFEKHKQDDKLKETQVIQMNEAALRKLEKELVDVQKQKNNLHDLLERGVYTVDMFLERSNVVSNRITEITSTMENLKKEIKTEIKKEKVKKDTIPQVENVLDLYFKTDNPKKKNSLLKSVLEKAVYKKEKWQRLDDFELVLYPKLPQDGDI"]}}, {"location": "[3727319:3727760](-)", "type": "CDS", "id": "<unknown id>", "qualifiers": {"locus_tag": ["ctg1_3663"], "transl_table": ["11"], "translation": ["MSLKGKRIGFGFTGSHCTYEEVMPHLEKLIAEGAEVRPVVSYTVQSTNTRFGEGAEWIKKIEEITGFKAINSIVGAEPLGPKIPLDCMVIAPLTGNSMSKFANAMTDSPVLMAAKATLRNGKPVVLAVSTNDALGLNGVNLITPTR"]}}, {"location": "[3727756:3728659](-)", "type": "CDS", "id": "<unknown id>", "qualifiers": {"locus_tag": ["ctg1_3664"], "transl_table": ["11"], "translation": ["MLTEMHIAVIGGDARQLEVIRKLVELDAKLSLIGFDQLDHGFTGAAKESIQNLDFTSVDAIILPVAGTNAKGEVDTIFSNEKVSITKEQIENTPEHFTIYSGIGTPYLENLVSTTNRKLVKLFDRDDVAIYNSIPTVEGTLMMVIQHTDYTIHGSNVMVLGFGRTGMSVARAFQSLGAHVKVGARRSEHIARITEMMFSPFHMQDIEKEVGNIDIVINTIPYLVVTANVIAKMPAHTLVIDLASKPGGTDFRYAEKRGVKALLAPGLPGIVAPKTAGQILANVLSQLLAADAIAKEEEKK"]}}, {"location": "[3728829:3729081](-)", "type": "CDS", "id": "<unknown id>", "qualifiers": {"locus_tag": ["ctg1_3665"], "transl_table": ["11"], "translation": ["MRLSELSGKEVVDIEKAEKMGVLGYMDLEINEKDGQIQTLIIPVGKWGGFKKEPQEVRVAWSQIKKVGHDMLLCDSIDRSNSE"]}}, {"location": "[3729216:3730458](-)", "type": "CDS", "id": "<unknown id>", "qualifiers": {"locus_tag": ["ctg1_3666"], "transl_table": ["11"], "translation": ["LIKKYTCKNGVRIVMENIPTVRSVAIGIWIHAGSRNENEKNNGISHFLEHMFFKGTETRSAREIAESFDSIGGQVNAFTSKEYTCYYAKVLDEHAKYALDVLADMFFNSTFDEEELKKEKNVVCEEIKMYEDAPDDIVHDMLTKATYETHPLGYPILGTEETLNTFTGDTLRQYIKDHYTPENVVVSIAGNIDEAFLQTVEQYFGSYEGTTNREQVHSPIFHFNKVARKKETEQAHLCLGYKGLQMGHEDIYNLIVLNNVLGGSMSSRLFQEVREQRGLAYSVFSYHSSYEDTGMLTLYGGTGSQQLDTLYETMQETLETLKNTGITEKELMNSKEQLKGNLMLSLESTNSRMSRNGKNELLLRKHRSLDEIIESVNTVTKENVDGLIRNMFTDEFSAALISPDGKLPKGIKL"]}}, {"location": "[3730545:3731445](-)", "type": "CDS", "id": "<unknown id>", "qualifiers": {"locus_tag": ["ctg1_3667"], "transl_table": ["11"], "translation": ["MKVRILAYICIFSLYVSLGSYSVFAQDNLHEEIQKYAKQYEIAPQNAMIDKIWKATPGYNGRQVDIEASYNNMKKLKEFDQKYLEFKEVSPSVHLEDLSPAPIYRGHPNKKMVGLTINVAWGNEYLPRILEILKKHDVKATFFLEGRWVKENLRFAKMIVDAKQEVGNHSYTHPNMKTLSSDEIRDQLQKTNRMIEVATNQKVRWFAPPSGSFRDEVVKIADDFQMGTIMWTVDTIDWQRPEPDVLLQRVMRKIHPGAIILMHPTSSTAEALDIMITKLKEQGYKVGNITELLDEKRVD"]}}, {"location": "[3731597:3733736](-)", "type": "CDS", "id": "<unknown id>", "qualifiers": {"locus_tag": ["ctg1_3668"], "transl_table": ["11"], "translation": ["MSQEKQVFSIDLAGRQLTVETGQLAKQANGAVLVRYGDTAVLSTATASKEAKNVDFFPLTVNYEERLYAVGKIPGGFIKREGRPSEKAILASRLIDRPIRPLFADGFRNEVQVVSIVMSVDQDCSSEMAAMLGSSLALSISDIPFEGPIAGATVGRINGEFVINPTVEQQEQSDIHLVVAGTKDAINMVEAGADQVPEETMLEAIMFGHDEIKRLIAFQEEIVQAVGKEKSEVKLYEVDADLNQAVREMAEKDMHSAIQVHEKHAREDAINEVKKRVIEHYEAEEADADTLGQVNEILYKIVKEEVRRLITVEKIRPDGRKGDEIRPLASEVGILSRTHGSGLFTRGQTQALSICTLGALGDVQILDGLGVEESKRFMHHYNFPSFSVGETRPMRGPGRREIGHGALGERALEPVIPSEKDFPYTVRLVSEVLESNGSTSQASICGSTLAMMDAGVPLKAPVAGIAMGLVKSGEHYTILSDIQGMEDHLGDMDFKVAGTAQGVTALQMDIKIDGLSREILEEALQQAKIGRVHILNHMLSVIAEPRTELSAYAPKIITMTINPDKIRDVIGPSGKQINKIIEETGVKIDIEQDGTVFISSINQEMNDKAKKIIEDIVREVQVGEIYEGKVKRVEKFGAFVELFSGKDGLVHISELALERVGKVEDVVKIGDVITVKVIEIDKQGRVNLSRKVLLKEEQEKEAAKEEDKQEQQ"]}}, {"location": "[3733896:3734166](-)", "type": "CDS", "id": "<unknown id>", "qualifiers": {"locus_tag": ["ctg1_3669"], "transl_table": ["11"], "translation": ["MALTQERKNEIIAQFRTHETDTGSPEVQIAVLTEQINTLNEHLRTHKKDHHSRRGLLKMVGKRRNLLTYLRNSDITRYRELITKLGLRR"]}}, {"location": "[3734266:3735238](-)", "type": "CDS", "id": "<unknown id>", "qualifiers": {"locus_tag": ["ctg1_3670"], "transl_table": ["11"], "translation": ["VKLIHLTHPHEQNKLELPPTVMALGFFDGIHLGHQCVIRTAKKIADDRGYKSAVMTFHPHPSVVLGKKDAHVEYITPMRDKEKIVESLGIDILYVIKFDESFAGLLPQQFVDDYIIGLNVKHVVAGFDYSYGRLGKGKMETLPFHARGEFTQTVIEKVEFQEEKVSSTALRKLIRNGEMEQIPSILGRAYTVAGTVIHGDKRGRQIGFPTANVGLSDEYLLPPVGVYAVRLKVHDEWYDGVCNIGYKPTFKEDERQLSIEVHLFEFNKDIYDQNVTVEWHMRIREEKKFNGIDELVEQIAKDKKTAQEYFASEKNILAFSNEK"]}}, {"location": "[3735281:3736205](-)", "type": "CDS", "id": "<unknown id>", "qualifiers": {"locus_tag": ["ctg1_3671"], "transl_table": ["11"], "translation": ["MEGVVLLHKPKGMTSHDCVFKLRKVLREKRIGHTGTLDPDVTGVLPICVGRATKIAQFLTSETKTYEGEVTLGFSTTTEDASGEVVETKNVDRAITRKEIEKVLAELTGTIEQMPPMFSAVKVNGKKLYEYARAGQDVERPVRTITIHEFVLLDDREVFEGENISFRFRVTCSKGTYVRTLAVMIGEKLGFPSHMSHLVRTASGEFLLEDCISFEEIEENVQNGTVESIFISIDEALSKFPKMVVDEKQAEKIKNGMFLKNELEITAPFITVFDKNDRCLAIYEHHPKHPGMLKPMKVLVNNQELKL"]}}, {"location": "[3736291:3736648](-)", "type": "CDS", "id": "<unknown id>", "qualifiers": {"locus_tag": ["ctg1_3672"], "transl_table": ["11"], "translation": ["MKLRANRVGEQMKKELGDIISRKIKDPRIGFVTVTDVQVSGDLQIAKVYISVLGDEEQKENTLKGLAKAKGFIRSEIGQRIRLRKTPEITFEFDESIGYGHRIDTLLHEINKDGKREE"]}}, {"location": "[3736663:3736945](-)", "type": "CDS", "id": "<unknown id>", "qualifiers": {"locus_tag": ["ctg1_3673"], "transl_table": ["11"], "translation": ["MIVASLSFECMIYDVHSLKEKRAILQRVLTRVKQRYNVAVSEVGHQDVWQRTEIAIVSVSSNRVICEKEMNRVLEYIDSFPEIERTITQLEWY"]}}, {"location": "[3736941:3739008](-)", "type": "CDS", "id": "<unknown id>", "qualifiers": {"locus_tag": ["ctg1_3674"], "transl_table": ["11"], "translation": ["MSKIRVHEYAKKNNISSKDLMTKLKEMNIEVSNHMTMLEDEVVNKLDNEYNTGAEKPSVADEFEVEEKVVRSKKNSNKKKKKGKGNEDKRQDNFAGRQQTQIVETPDKITFSGSLTVGELAKKLSKEPSEIIKKLFMLGIMATINQDLDKDTIELIATDYGIEVEEEIVVSETEFETFMDEQDDEENLKERPAVVTIMGHVDHGKTTLLDSIRNSKVTAGEAGGITQHIGAYQVEVNDKKITFLDTPGHAAFTTMRARGAQVTDITILVVAADDGVMPQTVEAISHAKAAGVPIIVAVNKMDKPAANPDRVMQELTEYELVPEAWGGDTIFVPISAIQGEGIDNLLEMILLVSEVEEYKANPNRYATGTVIEAQLDKGKGTIATLLVQNGTLRVGDPIVVGTSFGRVRAMVSDIGRRVKVAGPSTPVEITGLNEVPQAGDRFMAFADEKKARQIGESRAQEALVAQRGEKSKLSLEDLFQQIQESDVKEINLIVKADVQGSVEAMAASLRKIDVEGVKVKIIHTGVGAITESDIILASASNAIVIGFNVRPDVNAKRTAELENVDVRLHRIIYKVIEEIELAMQGMLDPEFEEKVIGQAEVRQTFKVTKVGTIAGCYVIDGKITRDSGVRIIRDGIVIFEGQLDTLKRFKDDVKEVAQNYECGITIERYNDLKEGDIIEAYVMEEVKR"]}}, {"location": "[3739012:3739324](-)", "type": "CDS", "id": "<unknown id>", "qualifiers": {"locus_tag": ["ctg1_3675"], "transl_table": ["11"], "translation": ["VSDWKSFLGLANRARKIISGEELVLKEVRSGKAKLVLLSEDASANTTKRITDKTTYYNVPMKKVENRQQLGHAIGRDERVVVAVLDEGFAKKLRSMLDTNYRG"]}}, {"location": "[3739324:3739597](-)", "type": "CDS", "id": "<unknown id>", "qualifiers": {"locus_tag": ["ctg1_3676"], "transl_table": ["11"], "translation": ["MSNRKVPLRKCIATQEMKSKRELVRIVRSKEGEVSIDLSGKKSGRGAYLSKDKECIIQAQKKNILEHHLKAKIDSSLYEELLELVEKESK"]}}, {"location": "[3739608:3740715](-)", "type": "CDS", "id": "<unknown id>", "qualifiers": {"locus_tag": ["ctg1_3677"], "transl_table": ["11"], "translation": ["MSTELLDALLVLESEKGISKDIIIDAIEAALISAYKRNFNQAQNVRVSFNPEVGTIQVLARKDVVDNVFDPRLEISVEEARQINPNYQDGDVLEIEVTPKDFGRIAAQTAKQVVTQRVREAERGVIYSEFSDREEDIMVGIVQRQDARFIYVSLGKVEALLPVSEQMPNEQYKPHDRIRVFITKVEKTTKGPQIYVSRTHPGLLKRLFEMEVPEIYDGTVEIRSVAREAGDRSKISVHAENIDVDPVGSCVGPKGQRVQRVVDELKGEKIDIVRWSNDPVEYVANALSPSQVVKVLVDEDEKATTVVVPDHQLSLAIGKRGQNARLAAKLTGWKIDIKSESDAKQLGIVTEEDSVIAFGFDSVEDEIQ"]}}, {"location": "[3740732:3741203](-)", "type": "CDS", "id": "<unknown id>", "qualifiers": {"locus_tag": ["ctg1_3678"], "transl_table": ["11"], "translation": ["MDKKVTEVVEAFAQPIVEELNLELVDVEYVKEGQDWFLRVFIDSEKGVDIEECGAVSERLSEALDKEDPIPHLYFLDVSSPGAERPLKKEKDFQQAVGKQVAIKTYEPIDGEKMFEGKLLSYDGTTITLLLTIKTRKKEIQIPMDKVANARLAVTF"]}}, {"location": "[3741536:3745838](-)", "type": "CDS", "id": "<unknown id>", "qualifiers": {"locus_tag": ["ctg1_3679"], "transl_table": ["11"], "translation": ["MSLTNEQQERFQILLQQLQIPDDLINQYLQGGGIERLVIDKANKSWHFDLQVPRILPTELYELLETKLKQSFSHIARTTFALETENKQFTEEEVRAYWPLCTERITFSPMFAYLKKQLPQVNGVKLLINVNNELESTALKKNVAKPVGDQYEAFGFPRFQLDTHIQQNAEEMQKFREQTQQEDRERVIQAMEEMAKKQAEESSVVYEGPITLGYLIKPDEEITPMREIQDEERRKTVQGYVFHVETKELRSGRTLLTLKITDYTDSIMIKMFSRDKEDIPMLQSLKKGMWVKARGSVQNDTFVRDLVMIANDINEITGPSRKDKAPEGEKRVELHLHTPMSQMDAVTPVSRLVAQAGKWGHEAIAVTDHAVAQSFPEAYSAGKKAGVKVIYGVEANLVNDGVPIAYNEAHRLLAEETYVVFDVETTGLSAVYDTVIELAAVKVKGGEIIDRFESFANPHQPLSATIIELTGITDDMLTDAPEVDEVFKKFEEWMGDHTLVAHNASFDMGFINVGFKKAGLEKTNNPVIDTLELARFLFPEMKNHRLNTMCKKLDIELTQHHRAIYDTEATGYLLVKMLKDVIEKGFEYHDQLNDSMGQGDAYKRGRPSHLTLLATSDVGLKNLYKLVSYSHLNYFYRVPRVPRSLLKKYREGILVGTACDKGEVFEAMMQKAPEEVEEIAQFYDYIEVMPPEVLRHLVERELVRDEGQLKTIISNLVKLGETLDKPVVATGNVHYLDPEDAMYRKILVSSQGGANPLNRHSLPPVHFRTTDEMLECFSFLGEDKAKEVVVTNTQKVASLIGDVRPVKDDLYTPKIEGADDETRDMSYKMARSIYGEELPEIVEARLEKELKSIIGHGFAVIYLISHKLVKKSLVDGYLVGSRGSVGSSFVATMMEITEVNPLPPHYVCPKCKQSEFFNDGSVGSGFDLPDKDCPTCNVAYVKDGHDIPFETFLGFKGDKVPDIDLNFSGEYQPRAHNYTKVLFGEDYVYRAGTIGTVAEKTAYGYVKGYANDHNLTIRNAEIDRLVAGCTGVKRTTGQHPGGIIVVPDYMDIFDFSPIQFPADSIGAEWRTTHFDFHSIHDNLLKLDILGHDDPTVIRMLQDLSGIDPKTIPTDDPEVMKIFSGPETLGVTEEQINCKTGTLGIPEFGTKFVRQMLEETKPTTFSELVQISGLSHGTDVWLGNANELIYNGTCTLSEVIGCRDDIMVYLIYQGLDPSLAFKIMESVRKGKGVPEEWEDDMKGNNVPGWYIDSCKKIKYMFPKAHAAAYVLMAVRIAYFKVHFALLFYAAYFTVRADDFDVEAMAKGSASIRVKIDEIAQKGLDAAPKEKSLLTVLEMTLEMCERGYSFQKVDLYRSHATEFIIDGDTLIPPFNAVPGLGTNAALSIVEARKNGDFLSKEDLQQRSKVSKTIIEYLDSQGCLGDLPDQNQLSLF"]}}, {"location": "[3745962:3747663](-)", "type": "CDS", "id": "<unknown id>", "qualifiers": {"locus_tag": ["ctg1_3680"], "transl_table": ["11"], "translation": ["MKQSMVFSPTLREVPADAEIKSHQLLLRAGFMRQNASGIYSFLPFGLKVLHKVERIVREEMERAGAVELLMPAMQAAELWQESGRWYSYGSELMRMKDRNAREFALGATHEEVITDLVRDEIKSYKKLPLTLYQIQTKFRDEQRPRFGLLRGREFLMKDAYSFHATQESLDEVYDRLYKAYSNIFARCGLNFRAVIADSGAMGGKDTHEFMVLSDVGEDTIAYSDTSDYAANIEMAPVVATYTKSDEAEMALEKVATPDQKAIEEVSAFLNIEADKCIKSMVFKVDEKLVVVLVRGDHEVNDVKVKNVYGASVVELASHEEVKELLNCEVGSLGPIGVTGDIEIIADHAVASIVNGCSGANEEGFHYVNVNPERDFKVSQYTDLRFIQEGDQSPDGNGTILFARGIEVGHVFKLGTRYSEAMNATFLDENGKTQPLIMGCYGIGVSRTVAAIAEQFNDENGLVWPKAVAPFHVHVIPVNMKSDAQREMGENIYNSLQEKGYEVLLDDRAERAGVKFADADLFGLPVRVTVGKKADEGIVEVKVRATGESEEVKVEELQTYIANILK"]}}, {"location": "[3747772:3749029](-)", "type": "CDS", "id": "<unknown id>", "qualifiers": {"locus_tag": ["ctg1_3681"], "transl_table": ["11"], "translation": ["LNTAIAFILIFGALVFFHELGHLYFAKRAGILCREFAIGFGPKIFSFEKNETVYTIRLLPLGGYVRMAGEDADTVELKPGKKVGLVLNEKDEVVKLVFDGYEKYPNVRVIEVEQADLEHNLTISGYEEYEEELQTFRVNEKARIITAGEEIQIAPYNRQFGSKKLGQRALTIFAGPAMNFILAFVIFVILGFVQGVPIDKPMVGKVMDNSAAQQAGLKENDTIQAIDGKNTSTWKDVVDIVRENPDKEITLQVKRDNEQFNVKVTPTLDKEGKDEVGRIGVYSPVEKTVMGSIKSGFEQTYQWTKLIFESLVKLVTGQFSINELSGPVGIYNLTDQVVDYGFTRVLSLAAVLSINLGLFNLLPVPALDGGRLFFFLIEALRGKPIDRQKEGMVHFIGFALLMLLMLVVTWNDIRKFFL"]}}, {"location": "[3749046:3750189](-)", "type": "CDS", "id": "<unknown id>", "qualifiers": {"locus_tag": ["ctg1_3682"], "transl_table": ["11"], "translation": ["MKNISLLGASGSIGTQTLDVLRSHPDQFRLVAFSVGKNIDYAVKVIQEFSPQIVSVQREEDVLKLQAVSGNTKIVYGSEGLLEVALHPDAEIVVNAVVGSVGLLPTLRAIEAKKTIGIANKETLVTAGHLVMEAARKHNVSLLPVDSEHSAIFQCLNGENEKRISRLIITASGGSFRDKTRDELHHVTVEDALRHPNWSMGSKITIDSATMMNKGLEVIEAHWLFGIPYEQIDVVLHKESIIHSMVEFEDRSVMAQLGSPDMRVPIQYALTYPDRLPLSDTKQLNLWEIGTLHFEKMDQERFRCLRFAYEAGKAGGSMPAVMNAANEVAVEAFLQKRIGFLTVEDLIEKAMNHHNVIARPSLEEILEIDAATRRFVMEQI"]}}, {"location": "[3750212:3751004](-)", "type": "CDS", "id": "<unknown id>", "qualifiers": {"locus_tag": ["ctg1_3683"], "transl_table": ["11"], "translation": ["VKQRIITGVVAAALFIPIVIYGGVPFTVLVYALASIGLYELIRMNKLTLISVPTVLAAVLLWILLIPSSASELFTWIGLGKLEITFVIVLLLLSYTVLSKNTFTFDNASFLLMATTYVAMGFLYLNETRILGIKYVFCALFIIWATDSGAYFVGKALGKRKLWPEISPNKTIEGSLGGIVCGIIVALVYNAFFPVESNVVILIVLTIIISIFGQIGDLVQSAFKRHYGVKDSGTILPGHGGILDRTDSWLFVLPILYFLLQYN"]}}, {"location": "[3751021:3751798](-)", "type": "CDS", "id": "<unknown id>", "qualifiers": {"locus_tag": ["ctg1_3684"], "transl_table": ["11"], "translation": ["MMFKNFPFFKGKKDTSFDHLVEEVKKGYIPEHIAIIMDGNGRWAKRRAMPRIAGHHEGMQVVKKITKFASKLNVKVLTLYAFSTENWKRPKKEVDYLMKLPEEFLGTFLPELIEENVQVRVIGQKDRLPTHTRRAMEKAMEDTKENTGLILNFALNYGSRDEIVSAVQHMMKDNEEGKIRSEEVSEEMLSSYLMTSSLPDPELLIRTSGELRISNFMLWQIAYSEFWFTDVYWPDFKEEHLLNAITDFQHRGRRFGGV"]}}, {"location": "[3751883:3752441](-)", "type": "CDS", "id": "<unknown id>", "qualifiers": {"locus_tag": ["ctg1_3685"], "transl_table": ["11"], "translation": ["MGQQVLKSSNEKMEKAVAAYSRELATVRAGRASSSVLDKVQVDYYGAPTPVVQLANITVPEARLLVIQPYDKTSIGDIEKAILKADLGLNPSNDGTVIRIAFPALTEERRRDLVKVVKKYAEEAKVAVRNVRRDGNDDLKKLEKAGEITEDDLRGYTEDIQKETDKYIAKVDEIAKNKEKEIMEV"]}}, {"location": "[3752443:3753166](-)", "type": "CDS", "id": "<unknown id>", "qualifiers": {"locus_tag": ["ctg1_3686"], "transl_table": ["11"], "translation": ["MSKPKYNRVVLKLSGEALAGEQGFGINPTVIKSVAEQVKEIAELDVEVAVVVGGGNIWRGKIGSEMGMDRAGADYMGMLATVMNSLALQDSLENIGIQTRVQTSIEMRQVAEPYIRRKAVRHLEKKRVVIFAAGTGNPYFSTDTTAALRAAEIEADVILMAKNNVDGVYSADPSIDPTATKYETLTYLDVLKEGLGVMDSTASSLCMDNDIPLIVFSVMEKGNIKRAVLGENIGTVVRGK"]}}, {"location": "[3753232:3754120](-)", "type": "CDS", "id": "<unknown id>", "qualifiers": {"locus_tag": ["ctg1_3687"], "transl_table": ["11"], "translation": ["MAITAQMVKELREKTGAGMMDCKKALTETNGDMEKAIDFLREKGIAKAAKKADRIAAEGLTFIETNGNDALILELNSETDFVAKNEGFQALIKELAAHLLANKPANVEEAMTQTIEGGKTVEEHINEAIAKIGEKLTLRRFEIVSKTDADAFGAYLHMGGRIGVLTVLEGSTDEAAAKDVAMHIAAVNPKYIDRDAVTAEEVEHERQVLTQQALNEGKPEKIVAKMVEGRLGKFFEEICLLDQAFVKNPDMKVRQFVESKGGTLKGFVRYAVGEGIEKREDNFAEEVMNQVKGSN"]}}, {"location": "[3754223:3754925](-)", "type": "CDS", "id": "<unknown id>", "qualifiers": {"locus_tag": ["ctg1_3688"], "transl_table": ["11"], "translation": ["MSVISMKQLLEAGVHFGHQTRRWNPKMKRYIFTERNGIYIIDLQKTVKKVEEAYRTMRDIAAEGGDILFVGTKKQAQEAIKEEATRAGMYFVNQRWLGGTLTNFQTIQKRIKRLKDIERMQEDGTFEVLPKKEVVQLKKELERLEKFLGGIKDMKGLPSALFVVDPRKERIAVAEARKLHIPIIGIVDTNCDPDEIDHVIPANDDAIRAVKLLTSKMADAILEAKQGEETVTA"]}}, {"location": "[3755272:3756052](-)", "type": "CDS", "id": "<unknown id>", "qualifiers": {"locus_tag": ["ctg1_3689"], "transl_table": ["11"], "translation": ["MELLAKTRKLNALLQSAAGKPVNFREMSDTMCEVIEANVFVVSRRGKLLGYAIHQQIENERMKQMLAERQFPEEYTQSLFNITETSSNLDVNSAYTAFPVENRELFGQGLTTIVPIVGGGERLGTLVLARLGQEFLDDDLILAEYSSTVVGMEILREKAEEIEEEARSKAVVQMAISSLSYSELEAIEHIFEELNGTEGLLVASKIADRVGITRSVIVNALRKLESAGVIESRSLGMKGTYIKVLNDKFLQELAKLKTN"]}}, {"location": "[3756129:3757521](-)", "type": "CDS", "id": "<unknown id>", "qualifiers": {"locus_tag": ["ctg1_3690"], "transl_table": ["11"], "translation": ["MHLHFTPRQIVEKLDQYIIGQKDAKKAVAVALRNRYRRSKLAENLRDEIAPKNILMIGPTGVGKTEVARRMAKLVGAPFIKVEATKFTEVGYVGRDVESMVRDLVETSVRIVKEEMVVKVQDKAEEQANQRLVEILVPSPEKQSGFKNPLEMLFGGAQNSSQTSDTQEDGEIEKKRQDVERKLAAGLLEDEIVSIEVTEQQSSMFDMLQGTGMEQMGMNFQDALGSFMPKKTKKRKLSVKEARKLLTNEEAQRLIDMDEVTQEAVYRAEQLGIIFIDEIDKIAGKQSNSVDVSREGVQRDILPIVEGSNVATKYGSVKTDYILFVAAGAFHMSKPSDLIPELQGRFPIRVELTKLSTDDFVKILIEPDNALIKQYMALLATEGIEIEFSDEAIRKIAEIAYQVNQDTDNIGARRLHTIMEKLLEDLSFEASEITLEKITITPQYVEEKLATIAKNKDVSQFIL"]}}, {"location": "[3757543:3758086](-)", "type": "CDS", "id": "<unknown id>", "qualifiers": {"locus_tag": ["ctg1_3691"], "transl_table": ["11"], "translation": ["MGNFHATTIFAVHHNGECAMAGDGQVTMGNAVVMKHTARKVRRLFQGKVLAGFAGSVADAFTLFEMFEGKLEEYNGNLQRAAVEMAKQWRGDKMLRQLEAMLIVMDKTTMLLVSGTGEVIEPDDGILAIGSGGNYALSAGRALKQYASEHLTAKQIAKASLEIAGDICVYTNHNIIVEEL"]}}, {"location": "[3758128:3759028](-)", "type": "CDS", "id": "<unknown id>", "qualifiers": {"locus_tag": ["ctg1_3692"], "transl_table": ["11"], "translation": ["VNVKKLLQLFVGYLQIERNYSKYTIASYQNDLEHFVQFMEREGISSFLDVTYADVRLYLTTLHDEKLARKSVARKVSSLRSLYRFLMREGYRKDNPFALASLPKKELSIPKFLYAEELEELFEVSDTETPLGQRNQALLELMYATGIRVSECVNLQLTDIDFAVGTILVMGKGKKQRYIPFGSYAQDSLITYIENGRKQLVNKTDEDSRMVFLNAKGTPLTSRGVRYVLNELIKKASLTMRISPHMLRHTFATHMLDEGADLRTVQELLGHENLSTTQIYTHVSKERLRSVYMKHHPRA"]}}, {"location": "[3759093:3760398](-)", "type": "CDS", "id": "<unknown id>", "qualifiers": {"locus_tag": ["ctg1_3693"], "transl_table": ["11"], "translation": ["MTTQVVNVIGAGLAGSEAAYQIAKRGVQVRLYEMRPVRQTPAHHTDKFAELVCSNSLRANTLTNAVGVIKEEMRLMDSVIIRAADECSVPAGGALAVDRHEFAAKVTEYVKNHPNVTVVNEELTEIPEGPTIIATGPLTSPDLAAQLKELTGEDYFYFYDAAAPIVEKDSIDMNKVYLKSRYDKGEAAYLNCPMTEEEFDRFYEALIAAETVPLKEFEKEIFFEGCMPVEVMASRGRQTLVFGPMKPVGLEDPKTGKTPYAVVQLRQDDAAGTLYNIVGFQTHLKWGPQKEVLQLIPGLENAEIVRYGVMHRNTFINSPNLLRPTYQYKQRDDLFFAGQMTGVEGYVESAASGLLAGINAARLVQGEEPVVLPSVTAMGSMANYITATNAKNFQPMNANFGLFAPLEKKIKKKAERNEAYATRALETIQNFVNI"]}}, {"location": "[3760446:3762525](-)", "type": "CDS", "id": "<unknown id>", "qualifiers": {"locus_tag": ["ctg1_3694"], "transl_table": ["11"], "translation": ["MSDYLVIVESPSKAKTIEKYLGKKYKVVASMGHVRDLPKSQMGIEVKNNFTPKYITIRGKGPVLKDLKSAAKKAKKVYLAADPDREGEAIAWHLANTLNVDVESDCRVVFNEITKDAIKESFKHPRAINMDLVDAQQARRILDRLVGYNISPLLWKKVKKGLSAGRVQSVAVRLIIEREKEIQSFEPEEFWTIKTEFVKGKDTFEASFYGVDGEKVQLTNETQVNEIIEQMKDNAFSVENVTRKERKRNPALPFTTSSLQQEAARKLNMRAKKTMMLAQQLYEGIDLGKQGTVGLITYMRTDSTRISETAQTEARTYITEAYGTEYIGTEKKKETKKSNAQDAHEAIRPTSVMRKPEELKSFLSRDQLRLYKLIWERFVASQMASAIMDTVTARLINNNVQFRASGSVVKFPGFMKVYVESKDDGAEEKDKMLPPLEVGETVFSKDLEPKQHFTQPPPRYTEARLVRTLEELGIGRPSTYVPTLETIQKRGYVGLDNKRFVPTELGEIVIELILEFFPEIINIEFTANMEQSLDEVEEGNANWVKIVDDFYVGFEPRLEKAEKEMREVEIKDEPAGEDCELCGHPMVFKMGKYGKFMACSNFPDCRNTKPIVKEIGVTCPKCEEGQIIERRSNKKKRLFYGCGTYPECDFVSWDKPIGRKCPKCEGMLVEKKLKKGVQVQCISCDYEEEQQM"]}}, {"location": "[3762669:3763539](-)", "type": "CDS", "id": "<unknown id>", "qualifiers": {"locus_tag": ["ctg1_3695"], "transl_table": ["11"], "translation": ["MKRERLLHLHYLLADYWKAMERLLYVDPELKNIYNFNEKQMEHYTGISSKKSSELVKFLQSSNLPQYISYLEKNRIFYITIWDENYPQLLREIQDPPFVLYGKGEKDFLNKVNKLAVVGTREPSLYGHESLKFILHPLLEREWLIVSGFAKGIDTMSHEITVRHHCPTIGILGHGLSFMYPKENRHLYEMWKEYILLLTEYPPHYAPKKWYFPKRNRIISGISKGVLVVEAKSRSGTLITADLALEQNREVFALPGPIFIEGASGTNHLIQQGAKLVRNAEDILEEILN"]}}, {"location": "[3763627:3764530](-)", "type": "CDS", "id": "<unknown id>", "qualifiers": {"locus_tag": ["ctg1_3696"], "transl_table": ["11"], "translation": ["MSVLVNKDTKVIVQGITGSQGLFHTKQMIEYGTKIVGGVTPGKGGTDIEGVPVFDTVEDAVKATGANASVVYVPPAFAADAIMEAVDAEIDLVVCITEGIPVLDMVNVKRYMAGKHTRLLGPNCPGVITPDECKIGIMPGYIHKKGHVGIVSRSGTLTYEAVHQLTQEGIGQSTAVGIGGDPVNGTDFIDALKAFNEDEETHAVIMIGEIGGTAEEEAAEWVKANMTKPVVGFIGGQTAPAGKRMGHAGAIISGGKGTAAEKIKTMEACGIKVAETPAVMGETLISVLKEKGLFETCKNY"]}}, {"location": "[3764549:3765710](-)", "type": "CDS", "id": "<unknown id>", "qualifiers": {"locus_tag": ["ctg1_3697"], "transl_table": ["11"], "translation": ["MNIHEYQGKAVLRSYGVSVPNGKVAFTVEEAVEAAKELGTDVCVVKAQIHAGGRGKAGGVKVAKNLDEVRTYAESILGTTLVTHQTGPEGKEVKRLLIEEGCDIKKEYYVGLVLDRATSQVVLMASEEGGTEIEEVAEKTPEKIFKEYIDPAVGLQGFQARRIAFNINIPKELVGQAVKFMMGLYRAFIEKDCSIAEINPLVTTGEGKVMALDAKLNFDSNALYRHKDILELRDLDEEDSKEIEASKYDLNYIPLDGNIGCMVNGAGLAMATMDIIKHYHGDPANFLDVGGGATAEKVTEAFKIILSDKNVKGIFVNIFGGIMKCDVIAEGVIEATKQVGLELPLVVRLEGTNVELGKKILNESGLNIVAAESMADGAQKIVSLVG"]}}, {"location": "[3765903:3766677](-)", "type": "CDS", "id": "<unknown id>", "qualifiers": {"locus_tag": ["ctg1_3698"], "transl_table": ["11"], "translation": ["MQKMTIKEAENVLKEIMNEEDDRFQLLMKDERKGVQKLVLKWYKQKELEQKEKENFFEMSKYENALREKGVTYIAGIDEVGRGPLAGPVVTAAVVLPEDFYIPGLNDSKKLSEAKRERFYDEIKVQAIAIGVGIVSPQVIDDINIYQATKQAMLDAVANLSCTPQHLLIDAMKLPTPIPQTSIIKGDAKSISISAASIIAKVTRDRMMKELGEKYPEYGFEQHMGYGTKQHLEAIEVHGVLDEHRKSFAPIKDMIQK"]}}, {"location": "[3766733:3767624](-)", "type": "CDS", "id": "<unknown id>", "qualifiers": {"locus_tag": ["ctg1_3699"], "transl_table": ["11"], "translation": ["MVIQWFPGHMAKARRQVTEKLKLIDVVIELVDARLPLSSRNPMIDEIITHKPRLVVLNKADMADDRLTKQWIAYFKEKGHMAISINAQAGQGMKEIAAACKVLVKEKFDKMVAKGIRPRAIRALIVGIPNVGKSTLINKLAKKNIAKTGDRPGVTTAQQWIKVGKEMELLDTPGILWPKFEDQLVGLRLATTGAIKDSILNLQDVAVYALRFMEKHYPERLKERYNLNEIPEDIVELFDAIGKNRGCLMGGGMIDYDKTSELVLRELRGGKLGKMTFETPEEFAEQVEDVEKIEEV"]}}, {"location": "[3767644:3768196](-)", "type": "CDS", "id": "<unknown id>", "qualifiers": {"locus_tag": ["ctg1_3700"], "transl_table": ["11"], "translation": ["MKKEKSSLWEWIKAILIAVVLAGVIRQFFFAPILVDGVSMAPTLHDRDRMIVNKIGYHIGDPKRFDIIVFRATEDKDYIKRIIGLPGDEIEYRNDKLYVNGKAYEEPYLDKQKKQIADGPLTYDFNLEEMTGKKTVPKDQLFVLGDNRRFSKDSRSIGTISMDQVIGKANMLYWPLEDARIVK"]}}, {"location": "[3768297:3768642](-)", "type": "CDS", "id": "<unknown id>", "qualifiers": {"locus_tag": ["ctg1_3701"], "transl_table": ["11"], "translation": ["MQQLIAEITKGQLKTDLPSFRPGDTLRVHVKVVEGTRERIQLFEGVVIKRRGGGISETFTVRKISYGVGVERTFPVHTPRIAKIEVLRRGKVRRAKLYYLRNLRGKKARIKEIR"]}}, {"location": "[3768788:3769523](-)", "type": "CDS", "id": "<unknown id>", "qualifiers": {"locus_tag": ["ctg1_3702"], "transl_table": ["11"], "translation": ["MKIDILTLFPDMFTGVFGSSILKKAQEKEAVNLRVVNFRDYTTSKHNSVDDYPYGGGAGMVLTPQPIFDAVEDLTKETERKPRVVLMCPQGERFTQKKAEELAGEEHLIFVCGHYEGYDERIREHLVTDEISIGDYVLTGGELASMVITDSVVRLLPGVLGNHASQVEDSFSTGLLEHPHYTRPADFRGMKVPDVLMSGNHKNIDEWRHKESLRRTYTRRPDLLDDRDLSKQEKKWLEEIKREQ"]}}, {"location": "[3769522:3770038](-)", "type": "CDS", "id": "<unknown id>", "qualifiers": {"locus_tag": ["ctg1_3703"], "transl_table": ["11"], "translation": ["MTKWFNVGKIVNTHGVRGEIRVISRTDFPEERYKVGNTLYISNEKDTDYLPVKVTSHRQHKTFDLLTFEGYNNVDEVEKFKGSLIKVPEEQLGELAEGEYYYHEIIGCSVVTEEGEALGTIKEILSPGANDVWVIKRPKGQDLLIPYIDDVVLQVNIENKLVTIHVMEGLL"]}}, {"location": "[3770158:3770386](-)", "type": "CDS", "id": "<unknown id>", "qualifiers": {"locus_tag": ["ctg1_3704"], "transl_table": ["11"], "translation": ["MKKLVETIVKPLVDHPEDVKVTQELCNGEIKYRLTVHPEDVGKVIGKQGRVAKAIRMLLYSVGHHNDEKVTLEIQ"]}}, {"location": "[3770400:3770673](-)", "type": "CDS", "id": "<unknown id>", "qualifiers": {"locus_tag": ["ctg1_3705"], "transl_table": ["11"], "translation": ["MAVKIRLKRMGAKKTPFYRVVVADSRSPRDGRFIEEIGTYNPVAQPAEVKIDEEAALKWLGNGAKPSDTVRNLFSNQGIMEKFHLSKQGK"]}}, {"location": "[3770774:3772124](-)", "type": "CDS", "id": "<unknown id>", "qualifiers": {"locus_tag": ["ctg1_3706"], "transl_table": ["11"], "translation": ["MAFEGLADRLQQTMQKIRGKGKVSEADVKEMMREVRLALLEADVNFKVVKDFVKRVSERAVGQDVMKSLTPGQQVIKVVQEELTELMGGEQSKIAVANKPPTVIMMVGLQGAGKTTTTGKLANLLRKKHNRKPMLVAADIYRPAAIKQLETLGKQLDMPVFSLGDQVSPVEIAKQAIAKAKEDHHDYVLIDTAGRLHIDEELMDELAKVKEVAKPDEIFLVVDAMTGQDAVNVAQSFHEQLGLTGVVLTKLDGDTRGGAALSIKAVTNTPIKFAGMGEKLDAIEAFHPERMASRILGMGDVLTLIEKAQATVDEEKAKELEQKMRTLSFTLDDFLEQLGQVRQLGPLDELLGMLPGANKIKGLKNAQVDEKQIGHIEAIIRSMTKLEREQPEIINASRKKRIAKGSGTTVQEINRLIKQFDDMKKMMKTMTGMQKGKKKGLGGLKFPFM"]}}, {"location": "[3772136:3772469](-)", "type": "CDS", "id": "<unknown id>", "qualifiers": {"locus_tag": ["ctg1_3707"], "transl_table": ["11"], "translation": ["MLEKTTRMNYLFDFYQSLLTQKQRSYMSLYYLDDLSLGEIAEEFDVSRQAVYDNIKRTEAMLEEYEEKLVLLQKFQERQRLVAKLKQLISEEEHVNEEMKQVVEAIEKLD"]}}, {"location": "[3772601:3773591](-)", "type": "CDS", "id": "<unknown id>", "qualifiers": {"locus_tag": ["ctg1_3708"], "transl_table": ["11"], "translation": ["MSFFKKLKEKISKQTDTVTEKFKHGLEKTRNSFADKVNDLVYRYRKVDEDFFEELEEILIGADVGVATVMELIDQLKEEVQRRNIQDPKEVQAVISEKLVGIYKGDSDFSNEINMQEDQLTVVLFVGVNGVGKTTTIGKLAHKFKSEGKSVLLAAGDTFRAGAIEQLEVWGDRVGVEVIKQGSGSDPAAVMYDAVQAAKARKVDVLLCDTAGRLQNKVNLMKELEKVKRVIEREVPGAPHEVLLVIDATTGQNGLSQAKTFREATNVTGIVLTKLDGTAKGGIVLAIRNEIDVPVKFVGLGEQMDDLQQFDPEQYVYGLFANLVETEEA"]}}, {"location": "[3773606:3777176](-)", "type": "CDS", "id": "<unknown id>", "qualifiers": {"locus_tag": ["ctg1_3709"], "transl_table": ["11"], "translation": ["VFLKRLEIAGFKSFAERVSVDFVPGVTSVVGPNGSGKSNITDAIRWVLGEQSAKSLRGAKMEDIIFAGSDTRRAVNVAEVTITLNNEDQRLPIEYNEVCVTRRVSRSGDSDFYINKQSCRLKDIIDLFMDSGMGREAFSIISQGKVEEILSSKSEERRGVFEEAAGVLKYKLRKKKAEGKLAETQENLNRVQDIIHELSSQVEPLERQASIAKDYLENKEELEKVEAALIVHEIEELHEKWEALRNQFGHNKDEEAKMSTDLQKSEEELEELRGQLQAVDESVDSLQEVLLLSSKELEKLEGQRELLKERKQNATTHCAQLEQLIVELTEKAKSYDGEIASSTEALMQFVNEVKELEQKLHDNEQLLATFADNLEEQIENLKGDYIELLNQQASHRNELSMIEEQSKQQTSKNERLDEENAKYVEMRMEITAKKTKLVENYEQVKEKVAGILSNIQKTEAALGKCKTQYSENETKLYQAYQFVQQARSRKEMLEEMQEDYSGFYQGVREVLKARENRLQGIEGAVAELLTVPKEYEVAMEIALGAAMQHIVVQTEEHARNAIAFLKQNKHGRATFLPQAVIKSRSLSFEQLRIVNQHPSFVGVAAELVQYNNKYENVVSNLLGTVIVAKDLRGANELAKQLQYRYRIVTIEGDVVNPGGSMTGGAVKQAKSSLLGRQRELEEWTRKLTDMEEKTTKLENFVKAVKQEIQEKEVKIRELRQTVEAERVDEQKLREEINRLELEEHRINDRLSIYDLEIEGFLQDRVKTQGRKEALEGILTNLQADITELDSKIVALTKQKSEQHSSKEKVQKEMTELKVLVAEKQQRLSNQKEKVERFTKGKEETDATLVKTKEDLAFLKQEMTSNSSGEEQITNMIEKKAYDRNQTSELIRSRREQRVSLQERVEHLERNLKETTGKHKYIIEMLKDQEVKINRLDVELENRLQHLRETYTISFEAAKLKYTMTMPAEDARKKVKLIKLSIEELGTVNLGAIDEYERVAERHTFLLEQRDDLEEAKTTLHQLITEMDEEMKKRFFTTFEGIRMEFQSVFSELFGGGRADLVMTNPEDLLNTGIDIVAQPPGKKLQNLGLLSGGERALTAIALLFGILKVRPVPFCVLDEVEAALDEANVARFAQYLKKFSDETQFIVITHRKGTMEESDVLYGVTMQESGVSKLVSVRLDAGEELIASE"]}}, {"location": "[3777323:3778061](-)", "type": "CDS", "id": "<unknown id>", "qualifiers": {"locus_tag": ["ctg1_3710"], "transl_table": ["11"], "translation": ["MPYRKYREKKYETKYREAFKVFQEKIGITFTDEKLLIQAFTHSSYVNEHRKKPHEDNERLEFLGDAVLELTVSQYLFQKYPTMSEGELTKLRAAIVCEPSLVRFANELSFGSLVLLGKGEEMTGGRERPALLADVFEAFIGALYLDQGLETVWEFLKEIVYPKINEGAFSHVMDYKSQLQELIQRDGSGNVEYQILQEKGPAHNREFVSRVTLNNVALGLGSGKSKKEAEQQAAAEALKKLKEQL"]}}, {"location": "[3778119:3778353](-)", "type": "CDS", "id": "<unknown id>", "qualifiers": {"locus_tag": ["ctg1_3711"], "transl_table": ["11"], "translation": ["MADVLERVTKIIVDRLGVEETEVVPAASFKEDLGADSLDVVELVMQLEDEFEMEISDEDAEKIATVGDAVTYIESHL"]}}, {"location": "[3778422:3779163](-)", "type": "CDS", "id": "<unknown id>", "qualifiers": {"locus_tag": ["ctg1_3712"], "transl_table": ["11"], "translation": ["MLKGNVALVTGASRGIGRAIAIDLAKQGANVVVNYAGNEQKANEVVDEIKKLGSDAIAVRADVANADDVTNMVKQTVDTFGQVDILVNNAGVTKDNLLMRMKEEEWDTVINTNLKGVFLCTKAVSRYMMRQRHGRIINIASVVGVIGNPGQANYVAAKAGVIGLTKTSAKELASRNITVNAIAPGFIATDMTDVLDENIKAEMLKVIPAAQFGEAQDIANAVTFFASDQSKYVTGQTLNVDGGMVM"]}}, {"location": "[3779162:3780107](-)", "type": "CDS", "id": "<unknown id>", "qualifiers": {"locus_tag": ["ctg1_3713"], "transl_table": ["11"], "translation": ["MGKIAFLFPGQGSQAVGMGKQLAENNKEVAKVFAKADEVLQDSLSEVIFEGPQEKLTLTTNAQPALLTTSFAILTALKEYDITPNFVAGHSLGEYSALVAAGALTFEDAVYAVRKRGEYMEEAVPDGEGGMAAILGADLDMLKQVTEEVTSEGYAVQIANMNSTKQIVISGTKQGVEVASQRAKENGAKRAIPLKVSGPFHSSLMKPAAEKFQSVLNEITIHDTNIPVIANVTADVITRGADIQEKLIEQLYSPVLWYPSIECMVQQGVDTFIEIGPGKVLAGLMKSIDSSVKAYAIYDEETLKDTISNLRGEN"]}}, {"location": "[3780121:3781114](-)", "type": "CDS", "id": "<unknown id>", "qualifiers": {"locus_tag": ["ctg1_3714"], "transl_table": ["11"], "translation": ["MKIAIDAMGGDHAPKAVVLGAMKAIKEYSDLHITLVGKEEEIRQYLTSDERITILHTDEKIESTEEPVRAVRRKKQASMVLAAQQVKDGEADACISAGSTGALMAAGLFVVGRMEGIERPALSPTMPTVDGKGFVMLDVGANVDAKPIHLYQYAVMGSVYAEKVRGIENPRVGLLNVGTEDGKGNELSKQVFAMLKDAPINFVGNVESRDLLQGVADVVVCDGFTGNVALKSLEGTALALFSMLKEQLMSSFTSKLAAAVLKPKLMVLKDKMDYSEYGGAALFGLKAPVIKAHGSSNDQSIFSAIRQTREMVAKEVIPTISSVMEKESLQ"]}}, {"location": "[3781110:3781773](-)", "type": "CDS", "id": "<unknown id>", "qualifiers": {"locus_tag": ["ctg1_3715"], "transl_table": ["11"], "translation": ["LLHSTFNDYILLLVPSHKNGWCGMKKRRSKKERQELLQQTIESNPFITDEDLAEKFQVSIQTVRLDRMELSIPELRERIKHVATKQHEEDVKSLPLEEVVGEIIDIELDRHAISIFEVKVEHVFKRNQIARGHHLFAQANSLAVAVIDEELALTAKSTIRYIRPVKLGERVVAKARVEDVENDKGRTVVKVRSFVGEELVFTGTFEMYRSSNYSEEGNNL"]}}, {"location": "[3781791:3783849](-)", "type": "CDS", "id": "<unknown id>", "qualifiers": {"locus_tag": ["ctg1_3716"], "transl_table": ["11"], "translation": ["VRILNDVVQVPVTDVKGIGGETSELLHEMGIYTVSHLLEHFPYRYEDYAMKDLAEVKHDERVTVEGKVHSAPLLQYYGKKKSRLTVRVLVGRYLITAVCFNRPYYKQKLTLDETVTITGKWDQHRQTIAVSELHFGPVVRQQEVEPVYSVKGKLTVKQMRRFIAQALKEYGDSIVEVLPDGLLGRYKLLPRYEALKALHFPVGQEDLKQARRRFVYEEFFLFQLKMQTLRKMERENSKGTKKEIPSVELQEFIDALPFPLTGAQRRVVDEILKDMTSPYRMNRLLQGDVGSGKTVVAAIGLYASKLAHYQGALMVPTEILAEQHYQSLAETFSHFGMKVELLTSSVKGARRRDILAKLEQGEIDILVGTHALIQDEVIFHRLGLVITDEQHRFGVAQRRVLREKGESPDVLFMTATPIPRTLAITAFGEMDVSIIDEMPAGRKVIETYWAKHDMLDRVLGFVEKEIKKGRQAYVICPLIEESEKLDVQNAIDLHSMLTHHYQGKCQVGLMHGRLSSQEKEEIMGQFSENKVQILVSTTVVEVGVNVPNATVMVIYDAERFGLSQLHQLRGRVGRGSEQSYCLLIADPKSETGKERMRIMTETNDGFVLSEKDLELRGPGDFFGSKQSGLPEFKVADMVHDYRALETARQDAAILVESEAFWHNDQYAALRTYLDGTGVFQGEKLD"]}}, {"location": "[3784130:3785807](-)", "type": "CDS", "id": "<unknown id>", "qualifiers": {"locus_tag": ["ctg1_3717"], "transl_table": ["11"], "translation": ["VSIQKIDGKRLSQMIMQGANNLTNNVQLVDALNVFPVPDGDTGTNMNLSMTSGAREVKANPSQHAGKVGVSLAKGLLMGARGNSGVILSQLFRGFSKSIEQKEELTTVDFAAALEAGVEAAYKAVMKPIEGTILTVARETGKYAVTVAKKQRDFVLFMEDVVKEANASLNRTPDLLPVLKQVGVVDSGGKGLVVVYEGFLADLKGETISSDAPTQTSMNEMVRAEHHRSVQSQLSTEDIKYGYCTEFMVKLEAEKVKEHNFSEQKFREDISVYGDSLLVVSDDEIVKVHIHAEHPGDAMNYGQKYGSLIKIKVENMREQHTALLDEPAMVLEQPAQSKEKQPYGIVTVAMGSGIKTLFESIGATKVIEGGQTMNPSTEDIVKAIEEANAEKIIILPNNGNIVMAAEQAASVVDQEVIVVRSKTVPQGMAAMLAFNPVGTLEENEENMQEALSHVKTGQITYAVRDTEIDGVAIQKDDFMCIADGKIVSTNAEKVGAAKQLLEALIDEDSEIVTILQGEDATDEEVAELVEFVEEKFEDAEVEVHAGNQPVYSFIFSVE"]}}, {"location": "[3785829:3786192](-)", "type": "CDS", "id": "<unknown id>", "qualifiers": {"locus_tag": ["ctg1_3718"], "transl_table": ["11"], "translation": ["MSIEIKTKYGQIDISTDVIATIAGGAAVDCYGIVGMASKNQLKDGLTDILRKENFTRGVIVRKDEDEVHIDMYIIVSYGTKISEVAHNVQTKVKYTLDQTVGLAVDSVNIYVQGVKVINL"]}}, {"location": "[3786568:3786757](+)", "type": "CDS", "id": "<unknown id>", "qualifiers": {"locus_tag": ["ctg1_3719"], "transl_table": ["11"], "translation": ["MARVCAITGRKARSGNSRSHAMNATKRKWGANLQKVRVRIDGKVQRVYVSARALKSGKIERV"]}}, {"location": "[3786976:3787657](-)", "type": "CDS", "id": "<unknown id>", "qualifiers": {"locus_tag": ["ctg1_3720"], "transl_table": ["11"], "translation": ["MADCLFTMEGEEKMIIHILAGGPSEYCADFARYENEEVVWAAVDRGVYRLLKKGITPAVAFGDYDSVTEEELVWMGQQTNELHIVPREKDQTDLEIAINWALGQKPALIRIFGATGGRLDHGLANIQMLLKGLEVEIEMCIVDNKNEITVKKVGTHIIEENKNFPYVSFVPVTEIVEGITLFGFKYPLTNKTIEWGSTLCISNELVEEKGTFSFTSGILMLIRSTD"]}}, {"location": "[3787726:3788371](-)", "type": "CDS", "id": "<unknown id>", "qualifiers": {"locus_tag": ["ctg1_3721"], "transl_table": ["11"], "translation": ["MIKIAPSILSADFSKLGEEIKDVEKGGADYIHVDVMDGHFVPNITIGPLIVEAIRPITSLPLDVHLMIENPDNYIPTFAQAGADIITVHAEACPHLHRTIQLIKSHGIKAGVVLNPHTPVSVIEHVLEDIDMVLLMTVNPGFGGQKFIHSVLPKIKQVADMVKERNLEVEIEVDGGVNAETARLCVEAGANVLVAGSAVYNQKDRGEAIRVIRG"]}}, {"location": "[3788373:3789255](-)", "type": "CDS", "id": "<unknown id>", "qualifiers": {"locus_tag": ["ctg1_3722"], "transl_table": ["11"], "translation": ["MPEGKIIKALSGFYYVQHEEGVTQCRGRGVFRKNKITPLVGDQVVFQADNPTEGYVLEVFDRKNELVRPPIANVDQAILVFSAVEPDFNPGLLDRFLVLIEYHNIKPIICISKMDLVDEKMKATVEAYANDYREMGYDVLFTSINTSESIDILKPYLENCVSVVAGQSGVGKSSMLNVLRPELELKTNDISSHLGRGKHTTRHVELIAIGSGLVADTPGFSSLDFIDIEVEDLTYCFPELKEASQYCKFRGCTHLSEPKCAVKAAVEEGKITEYRYKNYKQFVEEIRERKPRY"]}}, {"location": "[3789502:3791476](-)", "type": "CDS", "id": "<unknown id>", "qualifiers": {"locus_tag": ["ctg1_3723"], "transl_table": ["11"], "translation": ["VLIGKRLNDRYKLLKMIGGGGMANVYLAHDDILGRDVAVKILRLDYSNNEEFIKRFHREAQSVTTLSHPNIVNMYDVGEEDGIYYLVMEYVPGQTLKQYIIERGMLPIGEALDIMEQLTSAMAHAHHFEIVHRDIKPHNILIRADGIIKVTDFGIATATSATTITHTNSVLGSVHYLSPEQARGGIANKQSDIYSLGIVMFELLTGRQPFSGESAVAIALKHLQSEIPSPKRWNENIPQSVENIILKATAKDPFHRYQSANAMKRDIETALYPERINEQPFYIPEDMEATKAIPIIQQEQLFENVSDETIVLKGSKVEEPIRAEEAELDKKKKRSNKWLKVLISTFLFLAIGITLALTVIPGLFIPKDVKVPDVAGMKYTTAVNTLVEKGFEVTEPNIVYTDDVEVGDVIKTEPVAGRVVKENAKITIYQSGGKKKSKMANFTGQNFESVKAELEEKYKQVTVNYIENDKPKGEIVEQIPTPDQMVIEAEQELKIWVSKGPYQIRPGDFSGWTENSVTGYLNERKLTSDIKREYSDSVEKGLVISQFPKPGTPLKEGDKVTIIISDGQKPKVTKTVKVDNISIPYEPAVTGEKKPQTIEIYKEDMQQKMDRPVETRTITESATISLEFVIQEGSKGHYKIVRDGVTIIDKEVPYPTQ"]}}, {"location": "[3791484:3792237](-)", "type": "CDS", "id": "<unknown id>", "qualifiers": {"locus_tag": ["ctg1_3724"], "transl_table": ["11"], "translation": ["MKAVFLSDKGKVRQHNEDSAGVFHNLDGNVLAVVADGMGGHRAGDVASSMAIQLFHDYWKQTHNMNEPKKVEQWLHTSVGIINERIYEYAQQNVECNGMGTTLIIAVCTPSFVTIGHIGDSRCYMVSEGEMTLVTEDHSLVNELVRHGEISKEDAEYHPKKNVLLRALGTEEKVGLDVKTLVLEEDDQLLLCSDGLSNKVSIDDMQQILQLNEQLEGKGQRLIQLANDRGGEDNITLVLIDYAGSTNESR"]}}, {"location": "[3792241:3793330](-)", "type": "CDS", "id": "<unknown id>", "qualifiers": {"locus_tag": ["ctg1_3725"], "transl_table": ["11"], "translation": ["METTVRKQKKNVETKKPSIYSLQIHEMQDWLKEQGEPKFRAGQIFDWLYKKRVKNYEDMSNLSKGLRDKLSNSFDITTLNTLVKQTSSDGTIKFLFQLYDGYSIETVLMRHEYGNSICVTTQVGCRIGCTFCASTLGGLKRNLEAGEIVAQVVEVQRALDETEERVSSLVVMGIGEPFDNYDNLMGFLRITNHEKGLHIGARHMTVSTSGIIPKIYKFAEEELQINFAISLHAPNSELRSKLMPINRAYKLPDLMEAIKYYVNRTGRRITFEYGLFGGENDQVEHAEELAALLKGVKCHVNLIPVNYVPERDYVRTPREQIFLFEKTLKDRGVNVTIRREQGHDIDAACGQLRAKERKEETR"]}}, {"location": "[3793334:3794669](-)", "type": "CDS", "id": "<unknown id>", "qualifiers": {"locus_tag": ["ctg1_3726"], "transl_table": ["11"], "translation": ["MRQNVRELALDGLIQVEKSGAYSNLLLNNLIEKSAIDRKDIGLLTEIVYGTIQRRDTLDYYLQPFLKKKVEAWVRVLLRLSLYQMIYLDRVPERAAIHEAVEIAKRRGHKGIAGMVNGVLRSIQREGVPSVDEIKDPVERLAIAMSHPVWLVQEWTSAYGLETAEKMCEVNMLPPVPTARVNVDKVTVEEAIELLASEGIEAKRGDLSDDAIQIERGNVAHTEAFKKGFLSIQDESSMLVARALEPNEGETVLDSCAAPGGKTTHIAERLKGTGKVMSLDLHAHKVRLIKQQAERLGLENVETKALDARKVQEHFSNETFDKILVDAPCSGFGVIRRKPDIKLGKDKGDSERLSTIQLAILEKIAPLLKQGGRLVYSTCTIEKIENEQVIDKFLKEHPEFEWDTTIKERMPEKLSPYINEGQVQILPHYFATDGFYIACLRKKV"]}}, {"location": "[3794665:3795610](-)", "type": "CDS", "id": "<unknown id>", "qualifiers": {"locus_tag": ["ctg1_3727"], "transl_table": ["11"], "translation": ["MIKVVFMGTPDFSVPVLRRLIEDGYEVVGVVTQPDRPVGRKKVLTPTPVKVEAEKHGIPVLQPLKIREKDEYEKVLALEPDLIVTAAFGQIVPNEILEAPKYGCINVHASLLPELRGGAPIHYAIMEGKEKTGITIMYMVEKLDAGDILTQVEVEIEERETTGSLFDKLSEAGAHLLSKTVPLLIQGKLEPIKQNEEEVTFAYNIKREQEKIDWTKTGEEVYNHIRGLNPWPVAYTTLAGQVVKVWWGEKVPVTEPAEAGTIVAIEEDGFVVATSNETGVKITELQPSGKKRMSCSQFLRGTKPEIGTKLGENA"]}}, {"location": "[3795633:3796104](-)", "type": "CDS", "id": "<unknown id>", "qualifiers": {"locus_tag": ["ctg1_3728"], "transl_table": ["11"], "translation": ["MAVLEIVKHPNEVLETPCERVINFDKKLVKLLKDMHETMLIADGVGLAAPQVGVSLQVAVVDVDDDTGKIELINPSILEKRGEQVGPEGCLSFPGLYGEVERADYIKVRAQNRRGKVFLLEAEGFLARAIQHEIDHLHGVLFTSKVTRYYEENELE"]}}, {"location": "[3796115:3798521](-)", "type": "CDS", "id": "<unknown id>", "qualifiers": {"locus_tag": ["ctg1_3729"], "transl_table": ["11"], "translation": ["MKFASVIVDVPARQTDRPFDYIIPKKWEDIVQTGMRVVVPFGPRKLQGFIIGIKDSVDVESKKLKTIHEILDVTPVLNDELLKLGYWLTSETLCYMISAFQVMLPTAIKATYKKRLQLCKQEEIAPEILYLFQDKEAIDFEVIEQQPHLYRTIQQEIKNGTVEVVYQVKDKVQKKKQRVVQPELPEDKLELAAFELKSKKQQDVLYYFVENYKSVPLKVITEELQITDAPIKALVKKGFISEKYVEVYRNPYDDDGFEQTKPLPLTEEQKQVITPILSSITNETYNPFLLYGVTGSGKTEVYLQSIAAVLEKGKEAIVLVPEIALTPQMVDRFKGRFGSQVAVLHSALSVGEKYDEWRKILRKEVKVVVGARSAVFAPFENLGIIIIDEEHESSYKQEDNPRYHARDVAVWRGQYHKCPIVLGSATPTLESFARAKKGVYELLTMEKRMNEQALPTVEIVDMREELRDGNRSMFSKALHEKIADRLEKKEQMVLFLNRRGHSTFVMCRDCGYVVQCPHCDISLTYHKMNHRLKCHYCSYEENMPTECPACQSTYIRFFGTGTQKVEEEITKLFPEARVIRMDVDTTSRKGMHEKLLKAFGEEKADILLGTQMIAKGLDFPKVTLVGVLTADTMLHLPDFRASEKTYQLLTQVSGRAGRHELPGEVVIQTYTPEHYSIELAKNQQYDVFFDQEMQMRRTRQYPPYYYVVLVTVSHPELLKAVQVTEKIASYLRTHCSQQTMVLGPVASAIPRIKDRYRYQCMIKYKREPNLKNVLKMVNEHYQAEMQKELQISIDFNPTMLM"]}}, {"location": "[3798517:3799723](-)", "type": "CDS", "id": "<unknown id>", "qualifiers": {"locus_tag": ["ctg1_3730"], "transl_table": ["11"], "translation": ["MLKGKKILLCVTGGIAVFKAAALTSKLTQSGAIVKVMMSESAMKFVTPLTFQALSRHDVYTDTFDEKDSAVIAHIDLADWADVVLVAPATANCIGKLAGGIADDMITTTLLATAAPVWIAPAMNVHMYENKIVQKNMMTLKTLGYTFIEPGEGFLACGYVAKGRLEEPEAIIARLEEAFSEHKPLQGKRILITAGPTREKVDPVRFMTNFSSGKMGYAIAEVAANLGADVILVSGPTALNPPLHVTTVQVESAQDMLEAVLQHYQNVDVVIKTAAVADYRPKYVHDNKMKKQNGDAVIELERTVDILKTLGQKKDKQLLIGFAAETTNVEEYATKKLREKNADMIVANDVKAQGAGFGTDTNIVTMYRKDGKVIELPLLMKKEVAREILKQIEMMLEDDRL"]}}, {"location": "[3799895:3800108](-)", "type": "CDS", "id": "<unknown id>", "qualifiers": {"locus_tag": ["ctg1_3731"], "transl_table": ["11"], "translation": ["MLNPSIDSLLQKIDSKYTLVTVAAKRAREMQLANNCVVEQPVSHKCVGKALEEIDAEVLSYVPSEDKVAE"]}}, {"location": "[3800110:3800728](-)", "type": "CDS", "id": "<unknown id>", "qualifiers": {"locus_tag": ["ctg1_3732"], "transl_table": ["11"], "translation": ["MRSRRGLLIVLSGPSGVGKGTVRKELFSHEDTRFQYSISVTTRKPREGEVDGVDYFFKEREEFEEMIRNERLLEWAEFVGNYYGTPIDYVEKTLQEGKDVFLEIEVQGAIQVKKAFPEGVFIFLAPPSLSELKSRIVGRGTETEDVIENRLTVAKEEIEMMDAYDYVVENDQVELACDRIKAIVVGEHCRRERVAKYYKEMTEGL"]}}, {"location": "[3800741:3801005](-)", "type": "CDS", "id": "<unknown id>", "qualifiers": {"locus_tag": ["ctg1_3733"], "transl_table": ["11"], "translation": ["MAMRFLNIGYGNIVSAHRIIAIVSPESAPIKRTVQEAREHNALLDATYGRKTRAVIVMDDGHVVLSPIQPETIAHRLNNKEDLSEEG"]}}, {"location": "[3801072:3801948](-)", "type": "CDS", "id": "<unknown id>", "qualifiers": {"locus_tag": ["ctg1_3734"], "transl_table": ["11"], "translation": ["MISSMTGFGRSKVESDTFQITVEMKSVNHRFLEMSIRLPKQMMVFEDKIRKIIAQQVRRGRIEVSISIAGEGLVERKLSVNWSLLEQYQSMMEDIKGKFQLQDSITLEQLMAMPEVTAIEEIENVNEHFENSLYEAVRQAAHMLKTMRDGEGERLHKDIAYRLQEISNCVNAIIPHAPIVTQKYRERLENRLKELHNQELDEQRLLTEVAIFAERCDIHEELVRLQSHLEQFHETLQIEEPVGRKMDFIVQEMHREINTIGSKANDLTISKYVVEMKNNLEKIREQVQNIE"]}}, {"location": "[3802047:3804771](-)", "type": "CDS", "id": "<unknown id>", "qualifiers": {"locus_tag": ["ctg1_3735"], "transl_table": ["11"], "translation": ["MNWYGMRAHEVEERTNTNVKVGLTEKEAEGRIKKFGTNELEEAKRPSALMVFLAQFKDFMVLVLFGATIVSAFLGEYIDSIAIVAIVIINGILGFFQERKAEKSLEALKELAAPQVTVMRNGKWVKAPSKALVLGDIIKFSSGDRIGADVRLVEASSLYIEESALTGESVPVQKKVEALQGQEVAIGDQKNMAFMGTMITRGSGTGVVVATGMNTAMGQIANMLQNAEQMETPLQRRLEQLGKILIIVALILTALVVLAGVYQGNEVYHMFLAGVSLAVAAIPEGLPAIVTVALSLGVQRMIKKRAIVRKLPAVETLGCASVICSDKTGTMTQNKMMVTHMWSGGELWKVTGQGYEPNGSFMKGEIEVNPAKTKALYQLLTFGSLCNNANIIQKKKAYVLDGDPTEGALVAAAMKAGITREALKGKFEIIREFPFDSTRKMMSVIVRDREGKKFIVTKGAPDVLLQMSQTILWGDKQQPLSELYRREVQAAIHSLGSQALRTIAVAFKPLKVTDSIEHERDVEKDFMLVGIQGMIDPPRPEVAQAVKECKEAGIRTVMITGDHKVTAMAIAEQLGVLPPDGRVVEGVELANMDVEELENVVEDTYVFARVSPEHKLKIVKALQNQGHIVAMTGDGVNDAPAIKTADIGIAMGITGTDVAKEASSLVLLDDNFATIKSAIKEGRNIYENIRKFIRYLLASNVGEILVMLFAMLLALPLPMVPIQILWVNLVTDGLPAMALGLDKAEGDVMKRTPRHPKEGVFARGLAWKIISRGFLIGAVTLVAFIIAYNQHPNELKYAQTVAFATLVLAQLIHVFDCRSEHSVFHRNPFGNVYLVGAVIISLLLMLVVIYYPPLQPIFSTMPIQARDWLLIGGLSSIPTFLLVGSLLTGKKAKKKKPMLYKKGLNLK"]}}, {"location": "[3804876:3806586](+)", "type": "CDS", "id": "<unknown id>", "qualifiers": {"locus_tag": ["ctg1_3736"], "transl_table": ["11"], "translation": ["MAFDGLFTRAITHEIENSLYTGRISKIYQPSKYEILLHIRANGKNQKLILSSHPTYARMHLTNQNYDSPAIPPMFCMLLRKHLEGGFIEKIEQIDLERIIQITVRSRNEIGDESLKTLVIEIMGRHSNIILLDTKTNVILDSLKHVSLAVNRHRTVYAGAEYVAPPAQHKINPLQIETADDFIRPLDFLSGNMDKQLVGAFMGISPLFAKEVVKKAGMVNEKALSEAFFSIQTPLLSHAYTPAMITANGKEFFYLFPLTHLQGEEKTFSSVSELLDRFFFGKAERDRVKQQAHDLERFMQNEKNKNEKKLIKLEKTLQDAGKADKYQLFGELLTANMYALKKGDKDIEVVNYYDENSGTVKITLDPLKTPSDNAQRYFQKYQKAKNSVVIVEEQIEKTNEEILYFDSLLQQMEAASSKDIEEIREELAEEGYVRNRKTKNTKKKPTKPVLDKYLASDGTEIFVGKNNKQNDYLTTKFARRDEIWLHTKDIPGSHVVIRSLEPAEETLLEAAKIAAYYSKAKESSSVPVDFTKIRHVKKPSGAKLGFVTYDNQQTVYVTPDADTVMKLKA"]}}, {"location": "[3806929:3807055](+)", "type": "CDS", "id": "<unknown id>", "qualifiers": {"locus_tag": ["ctg1_3737"], "transl_table": ["11"], "translation": ["MTLKINKIQNQLQNYEIDGLLITKKKTVNTQQTLQVAQALS"]}}, {"location": "[3807138:3807834](+)", "type": "CDS", "id": "<unknown id>", "qualifiers": {"locus_tag": ["ctg1_3738"], "transl_table": ["11"], "translation": ["MHKGNLEEEVANQVSKLNIQKLGIEDNNMTLQQFKKLQKYIHTEMVPVCEIIEDIRLIKDTSEIETMKIAATIADEVFHHIVTFLKPGISETDVRDELEFFMRKKGATSSSFQIIVASGVRSSLPHGVASNKIIERGDIVTLDFGALYDGYCSDITRTVAIGEPSEEFKKIYNVVREALKRGTKAIKPGETAKSIDDITRNYITEHGYGQYFGHSTGHGLGLEIHEPLRLS"]}}, {"location": "[3808080:3808605](+)", "type": "CDS", "id": "<unknown id>", "qualifiers": {"locus_tag": ["ctg1_3739"], "transl_table": ["11"], "translation": ["LNFVIDKLEGLHVEFSKLVSMMNYARYTTMQAVESLTIEELDYLYDKEANSIGMLLYHMAAIEFYYQIHTFEDREPTEAELERWLPGIELGDLGREKIKGNAIEFYINTLQELRSKTIETFQSLPDEWLFKTTDFWYDKPANNYFKWFHVLEDEINHRGQIRLIKKMQKAHAVK"]}}, {"location": "[3808637:3809006](-)", "type": "CDS", "id": "<unknown id>", "qualifiers": {"locus_tag": ["ctg1_3740"], "transl_table": ["11"], "translation": ["MREKIGYYGVLVCLLLSVISGQFLKSEWVPVILCIGVLIFAPMYPWNKWKAYSRKKKMVFSIEFVIIISTIPFLLWKGNEIIDGIVMFQGWLFISKMLYLICILMLVVVVTKIINEKLFVNE"]}}, {"location": "[3809022:3809388](-)", "type": "CDS", "id": "<unknown id>", "qualifiers": {"locus_tag": ["ctg1_3741"], "transl_table": ["11"], "translation": ["MCKKIGFWGFIISCSPLIILNLFTNNEWISITPLFGFVFILLYRWDDMKQHSKKSIGIMIGIIAVCSFFIGFILIEGQKQMEKMSIFQEWMSSAKGLYIVIVVVIFLRFTIRIWSYILKRG"]}}, {"location": "[3809553:3810939](+)", "type": "CDS", "id": "<unknown id>", "qualifiers": {"locus_tag": ["ctg1_3742"], "transl_table": ["11"], "translation": ["MGVELTLLHALYVICLLTIITFFILRKDTTIICIVFIFLLALTATSSIPLAVSGIFQSFIYAITELLPTILIISIIVSMSNLLVHTGINDTMISPFTKMIRTPALAYWIIGLLMMTISFFFWPSPAVALMGAILFPVAVRVGLPPIGVAIAMNLFGHGIALSGDFVIQGAPKLTADAAGLPVSSVVSASVPLVIVMGVVTTSVAFFFLRKEFDTGLSLQDSPASTEPSKTTILLSPRIKKWLAICIPIVYIIDILCMIQFKLQGSDATALIGGTTVIMIIIISLIAYKGNGLNKTTDYFIEGLQFGFKIFGPVIPIAALFYLGDSGFVKIIGDYLPKGSHGIINDLGIALSQTVPLNQYVSAGTLTIVGVITGLDGSGFSGISLAGSIANLFGTALGHGTATLTALGQIAAIWTGGGTLIPWALIPAAAICKVDPFELARRNFLPVLIGLIVTTIVAMFIL"]}}, {"location": "[3811096:3811351](+)", "type": "CDS", "id": "<unknown id>", "qualifiers": {"locus_tag": ["ctg1_3743"], "transl_table": ["11"], "translation": ["MNELIFVLLICPLLIFIVSVIGTRKTKTYYVMPIVTFASFLIIGVIAFTPKFFFWVGMYSIFSFIVSYMTLLFVRGYELAESAK"]}}, {"location": "[3811466:3812099](-)", "type": "CDS", "id": "<unknown id>", "qualifiers": {"locus_tag": ["ctg1_3744"], "transl_table": ["11"], "translation": ["MKKEIASHLLEIGAVFLQPNDPFTWSSGMKSPIYCDNRLTLSYPKVRQAIAAGLEELIKEHFPTVEVIAGTATAGIAHAAWVSGRMDLPMCYVRSKAKGHGKGNQIEGKAEKGQKVVVVEDLISTGGSAITCVEALREAGCEVLGIVSIFTYELESGKEKLEAANVASYSLSDYSALTEVAAEKGMIGQAETKKLQEWRKNPADEAWITA"]}}, {"location": "[3812095:3812812](-)", "type": "CDS", "id": "<unknown id>", "qualifiers": {"locus_tag": ["ctg1_3745"], "transl_table": ["11"], "translation": ["MSQSLIVALDFPGKQEVEQFLHHFEGEELFVKVGMELFYKEGPAIITYLKEKGHKIFLDLKLHDIPNTVKSAMRSLASLDVDMVNVHAAGGSSMMKAAIEGLEEGKQEGKERPICIAVTQLTSTSEAMMKKEIGIEKTLEEAVAHYAKLTKDSGLDGVVCSTLEVPKLREVCGNEFVTVTPGIRLASDDVNDQVRVATPKRARELGSSYIVVGRSITKAENPLEAYKTVKQQWEGVTV"]}}, {"location": "[3812796:3813726](-)", "type": "CDS", "id": "<unknown id>", "qualifiers": {"locus_tag": ["ctg1_3746"], "transl_table": ["11"], "translation": ["MNRLQVELPGLSLKNPIIPASGCFGFGREYAQFYDLSVLGSIMIKATTEQPRYGNPTPRVAETPGGMLNAIGLQNPGLDKVMNSELPWLEQFDLPIIANVAGSQAEDYVAVAKEISKAPNVHALELNISCPNVKTGGIAFGTNPEIAADLTKRVKEVSEVPVYVKLSPNVANIVEIAKAIENAGADGLTMINTLLGMRLDLKTAKPILANRTGGLSGPAIKPVAIRMVHEVSQAVNIPIIGMGGIETAEDVIEFFYAGASAVAVGTANFIDPFVCPTIIEELPALLDELGFDHISECQGRSWKQTCHSR"]}}, {"location": "[3813722:3814502](-)", "type": "CDS", "id": "<unknown id>", "qualifiers": {"locus_tag": ["ctg1_3747"], "transl_table": ["11"], "translation": ["MMQKQNMIVVNQKEIAKNIYELVLQGTLVQQMNEPGQFVHIKVAEGIAPLLRRPISICNVDQEKNEFTMLYRAEGQGTKTLATRKQGEMIDVLGPLGHGFPVEEAEAGQTALLVGGGIGVPPLYELSQRLVAKGVRVIHILGFQTKDVVFYEEKFAELGDTYVATVDGTHGTKGFVTDVIDNYGIDFDILYSCGPLAMLRALEGRYKEKKAYISLEERMGCGIGACFACVCHLQEDPSGHSYKKVCSDGPVFPIGEVVL"]}}, {"location": "[3814498:3817717](-)", "type": "CDS", "id": "<unknown id>", "qualifiers": {"locus_tag": ["ctg1_3748"], "transl_table": ["11"], "translation": ["MPKRLDINTILVIGSGPIVIGQAAEFDYSGTQACQSLREEGYKVILVNSNPATIMTDTATADKVYIEPLTLEFVSRIIRKERPDAILPTLGGQTGLNMAVELAKSGILEECGVEILGTKLSAIEQAEDRDLFRTLMQELNEPIPSSTIIHTLEEAHEFVKEIGYPVIVRPAFTMGGTGGGICSNEEELIEIVSGGLKHSPVTQCLLEKSIAGCKEIEYEVMRDSNDNAIVVCNMENIDPVGVHTGDSIVVAPSQTLSDREYQMLRNTSLRIIRALGIEGGCNVQLALDPHSFQYYVIEVNPRVSRSSALASKATGYPIAKLAAKIAVGLTLDEIINPVTQKTYACFEPALDYVVSKIPRWPFDKFESANRTLGTQMKATGEVMSIGRNLEQSLLKAVRSLELGVYHLELEHLKELDKETMKKRIIKADDERLFIVAEAIRQGVTKEEINEWCEMDFFFLQKVENIVNMEREVKANVGNMEVLQTAKEMGFSDHYVAAAWNKTEREIYDMRKESNITPVYKMVDTCAAEFESATPYYYSTYGDENESVRTDRKSVVVLGSGPIRIGQGVEFDYATVHSVWAIKEAGYEAIIVNNNPETVSTDFSISDKLYFEPLTIEDVMHIIDLEKPEGVIVQFGGQTAINLAAKLEEHGVKILGTSLEDLDRAEDRDKFEAALTQLGIPQPVGKTATTVEQAVAIAEEIGYPVLVRPSYVLGGRAMEIVYRQEELLHYMKNAVKVHAEHPVLIDRYMVGKEIEVDAISDGENVFIPGIMEHIERAGVHSGDSIGVYPPQSLSEKLKEQIIEHTIALGKGLNIVGLLNIQFVVFKDQVYVIEVNPRASRTVPFLSKITGVPMANVATKVILGQDLVEQGYGTGYHPEEKEVYVKAPVFSFAKLRSVDTTLGPEMKSTGEVMGKDLTLEKALYKGLVASGINIPTHGSVIITVADKDKEEAMEIAKRFHEIGYNLLATAGTAQSLAEQNIPVQVVNKIDSEDYNLLDIIRQGKAQFVINTLTKGKQPARDGFRIRRESVENGVACLTSLDTTRAILRVLESMTFSAHSMKEITQTKRHEVVHA"]}}, {"location": "[3817701:3818823](-)", "type": "CDS", "id": "<unknown id>", "qualifiers": {"locus_tag": ["ctg1_3749"], "transl_table": ["11"], "translation": ["MAKGECISMKRQLILEDGTVLIGKGFGGEIEKSGEVVFTTGMTGYQETLSDPSYCGQIVTFTYPLIGNYGINRDDFESIHPSVNGLIVNEICDHPSNFRNEISLNDYLKERNIPGLAGIDTRKLTRKIRQYGTLRGRLCNMDADVEYIVSQLKATVFTDHVKRVSTKDPYPSPGRGHRVVLVDFGMKHGILRELNKRDCDVIVVPYNTTAEEILRLSPDGIMLSNGPGDPKDVPEAIEMLKDIIGKVPLFGICLGHQLFALASGANTSKLKFGHRGLNHPVKHLATGKVAITSQNHGYAVEEESVKNTELEITHVALNDGTVEGLRHTKFPAFTVQYHPEASAGPEDANDLFEDFLEMIENFKKEGEELCQNA"]}}, {"location": "[3818795:3820082](-)", "type": "CDS", "id": "<unknown id>", "qualifiers": {"locus_tag": ["ctg1_3750"], "transl_table": ["11"], "translation": ["MNYLFKNGRYMNEEGKIVATDLLVQDGKIAKVAENITADNAEVIEVNGNLIAPGLVDVHVHLREPGGEHKETIETGTLAAAKGGFTTICSMPNTRPVPDCREHMEDLQKRIKEKAHVNVLPYGAITVRQAGSEMTDFETLKELGAFAFTDDGVGVQDASMMLAAMKRAAKLNMAVVAHCEENTLINKGCVHEGKFSEKHGLNGIPSVCESVHIARDILLAEAADCHYHVCHVSTKGSVRVIRDAKRAGIKVTAEVTPHHLVLCEDDIPSVDPNFKMNPPLRGKEDHAALIEGLLDGTIDMIATDHAPHTAEEKAQGIERAPFGITGFETAFPLLYTNLVKKGIITLEQLIQFLTEKPADTFGLEAGRLKEGRTADITIIDLEQEEEIDPTTFLSKGKNTPFAGWKCQGWPVMTIVGGKIAWQKESALV"]}}, {"location": "[3820065:3820980](-)", "type": "CDS", "id": "<unknown id>", "qualifiers": {"locus_tag": ["ctg1_3751"], "transl_table": ["11"], "translation": ["MSHLLTMSELSEVEISEILKDAEDFANGKESKTTEQTFVANLFFENSTRTRFSFEVAEKRLGLDVLNFSADASSVQKGETLYDTIRTLESIGTKAVIVRHEQDRYFDELKDQVNIPILNAGDGCGNHPTQCLLDLLTIKQEFGRFEGLKIAIVGDVRHSRVARSNAEALTKLGATIYFASPEEWKDEDSTFGTYKPLDELVPEVDVMMLLRVQHERHDHYETDIMKEYHERHGLTVEREKRMKEGSIIMHPAPVNRDVEVASELVECERSRIFKQMENGVYVRMAVLKRALPNVLGGMKHELLV"]}}, {"location": "[3821128:3822412](-)", "type": "CDS", "id": "<unknown id>", "qualifiers": {"locus_tag": ["ctg1_3752"], "transl_table": ["11"], "translation": ["MEQKPVLDVNEVPKPGKWLFLSIQHLFAMFGSTVLVPFLTGLNPSVALISSGLGTLAFLLITKGQVPAYLGSSFAFIAPIITAKTAGGPGAAMLGGLLAGLVYILISLGIKKSGSEWIMKLLPPIVVGPVVMVIGLALAHTAVNMAMNGADGKYSFIHFSVALVTLAITIICSIFGRGFFSIIPVLLGIIGGYIFAYFQGLVDLKPVAEAKWFVVPDFTVPFVTYTPEFSWKIVLLMVPVALVTISEHIGHQIVLGNVIKRDLIEKPGLHRSIFGDGVATLIASLIGGPPNTTYGENIGVLAITRAYSVYLFIGSAVFAIMFGFIGKISALIHSIPTPVMGGVSILLFGVIASSGLRMMVDDKTDLSDKRNLMIASVILVIGIGGAVLHVGESFQVEGMALAAIVGVLLNLLLPETKQIKQPKQIAS"]}}, {"location": "[3822558:3823101](-)", "type": "CDS", "id": "<unknown id>", "qualifiers": {"locus_tag": ["ctg1_3753"], "transl_table": ["11"], "translation": ["MQEKAVVLDDQMIRRALTRISHEIVERNKGVDNCVLVGIKTRGIFIAQRLAERIGQIEGKEMEVGELDITLYRDDLTLQSKNKEPLVKGSDIPVDITKKKVILVDDVLYTGRTVRAAMDALMDLGRPSQIQLAVLVDRGHRELPIRADYVGKNIPTSSEERIEVDLQETDQQDRVSIYDK"]}}, {"location": "[3823305:3824214](-)", "type": "CDS", "id": "<unknown id>", "qualifiers": {"locus_tag": ["ctg1_3754"], "transl_table": ["11"], "translation": ["MSEVVQVTVVEEQKNERIDKFVAGINNEWSRSQVQQWIKDDVVTVNGKAVKVNYKVKEEDEITVTIPDPEALDIQPEDMNLEIYYEDADVLVVNKPRGMVVHPAPGHTSGTLVNGLMHHCTDLSGINGVMRPGIVHRIDKDTSGLLMVAKNDMAHESLVNQLVAKTVTRRYKAIVHGVIPHDKGTIDAPIGRDKKERQSMTVDENGKNAVTHFQVLERFKDFTLVECRLETGRTHQIRVHMKYIGYPLAGDPKYGPKKTLDMNGQALHAGILGFDHPRTGEYIQFEAPIPEVFEEALNILRK"]}}, {"location": "[3824218:3824677](-)", "type": "CDS", "id": "<unknown id>", "qualifiers": {"locus_tag": ["ctg1_3755"], "transl_table": ["11"], "translation": ["MIYYVIALFVIAIDQISKWLIVKNMELGTSIPIIDNVLYITSHRNRGAAWGILENKMWFFYIITVVFVVFIVFYMKKYAKTDKLLGISLGLILGGAIGNFIDRVFRQEVVDFIHVYIFSYNYPVFNIADSALCIGVVLIIIQTLLEGKKAKE"]}}, {"location": "[3824801:3825131](-)", "type": "CDS", "id": "<unknown id>", "qualifiers": {"locus_tag": ["ctg1_3756"], "transl_table": ["11"], "translation": ["VNEIYMEIKEELQLMRKELQERLAKEVMHKYDVEFSQELGYEIKEEIKKKLLLHDIKEDLKDVERALFKMEIDMYGICEETGRLISTKQMKTMPTARTIHEFFYEKVNV"]}}, {"location": "[3825287:3828053](-)", "type": "CDS", "id": "<unknown id>", "qualifiers": {"locus_tag": ["ctg1_3757"], "transl_table": ["11"], "translation": ["MEYKNTLLMPKTEFPMRGNLPKREPAMQEKWAEMNIYEKVQEHTKGRPLFVLHDGPPYANGDIHMGHALNKVLKDFIVRYKSMTGFSAPYVPGWDTHGLPIEQALTNKGVKRKEMTVAEFRKLCAEYAYEQVERQREQFKRLGVRADWDNPYITLEPAYEAQQIKVFGDMAKKGYIYKGQKPVYWSPTSESALAEAEIEYQDKKSASIYVAFPVKDGKNVLEGDEKYIIWTTTPWTLPANLGISVHPELEYSIVKVNDEKYIIASELFETVAKTLEWENAEVVKTVKGSELEYTVAKHPFYDRDSLVMLGDHVTTDAGTGCVHTAPGHGEDDFVVGKKYGLEVLCPVDDKGVLTNEAPGFEGLFYDKANKPITEKLEEVGALLKLTFITHSYPHDWRTKKPIIFRATAQWFASIEAFRKELIEAVTETKWVPAWGETRLHNMVRDRGDWCISRQRAWGVPIPVFYAENGDPIITDETINHVADLFREHGSNVWFEREAKDLLPEGFTHPGSPNGEFRKETDIMDVWFDSGSSHQAVLEEREDLQRPADLYLEGSDQYRGWFNSSLSTAVAVTGKAPYKGVLSHGFVLDGEGRKMSKSIGNIVVPKKIMDQLGGDILRLWVSSVDYQSDVRISDDILKQVAEVYRKIRNTFRFLLGNLDDFKPSENAVAVAELREVDRYMLVKLNDLITKVKEAYETYDFAAVYHAIHNFCTIDLSSFYLDFAKDILYIEGANHEDRRAIQTVLYDVLVALTKLVTPILPHTADEVWPYIPGVTEESVQLTDMPEAVQLDDAEALKTKWDAFMTLRDDVLKALEVARNEKVIGKSLNASITLYPTAEMKAMLESISEDLKQLFIVSEYKLGGMMEEAPADAPKYEHTAVVVAQATGETCERCWVVSETIGKDAEHETLCERCATVVKENYVK"]}}, {"location": "[3828398:3828905](-)", "type": "CDS", "id": "<unknown id>", "qualifiers": {"locus_tag": ["ctg1_3758"], "transl_table": ["11"], "translation": ["VPLTPLDIHNKEFGRGFRGYDEDQVNEFLDQIIKDYELVIREKKALEEKVAQLEGKLDHFSNIEDTLNKSIVVAQEAAEEVKRNAQKEAKLIVREAEKNADRIINEALVKSRKVAFDIEELKKQAKVFRTRFRMLLETQLEMLNNDDWDKLIELEDEVDELLKKEETV"]}}, {"location": "[3828994:3829762](-)", "type": "CDS", "id": "<unknown id>", "qualifiers": {"locus_tag": ["ctg1_3759"], "transl_table": ["11"], "translation": ["MSIYEHFRPDEEVFVDKVLEWKRTAEYHQVKLTDFLDPRQQQIVSMVIGQGDVAVQFGGATPNAERKRALIYPDYLELNEEEFQVEVLEIDYPSKFYTLEHRQILGTFMSLGLTREKCGDILLQENRAQIVVAKEIVSYIEMNLQAIGKVKVSLSAVQGEQILQIHETWGEKSGTVSSLRLDVMLAEMLHLSRQKVQPFIKNGLVKVNWKIVEQTSYECYPGDVFSVRGYGRSKLFSVEGRTKRDKWRILYGILK"]}}, {"location": "[3829777:3830041](-)", "type": "CDS", "id": "<unknown id>", "qualifiers": {"locus_tag": ["ctg1_3760"], "transl_table": ["11"], "translation": ["MTTVLMVLSSAIEIYSWALIIYILLSWFPGAKESSFGEFLARICEPYLEPFRRFIPPLGMIDISPLVAIFALKLAKSGLFSLFGYFL"]}}, {"location": "[3830047:3830518](-)", "type": "CDS", "id": "<unknown id>", "qualifiers": {"locus_tag": ["ctg1_3761"], "transl_table": ["11"], "translation": ["MSWSKVKYFFFDTPEEKEAAQYGYEKEQTDMKKQQDPPEQQDVTFPKAQPKQNVVSIETAKQSSKVVLLEPRTYSEAQGIADHLKGRRAVVINLQRMSTDQAVRIVDFLSGTVYAIGGDIQKIGPKTFMCTPENVDIVGAISELFGEEEETNIKRW"]}}, {"location": "[3830537:3831212](-)", "type": "CDS", "id": "<unknown id>", "qualifiers": {"locus_tag": ["ctg1_3762"], "transl_table": ["11"], "translation": ["VTVQENLVIVNEAIKESCARAGRSLQDIKLVAVTKTVGIEKTNEVIEAGIIDLGENRNEGFLQKYEHFGSKVNWHFIGSLQTRKVKEIINEIDYLHSLDRLSLAKEIQKRADKKVKCFIQVKTSSEESKQGLAIEEVVSFIQSLQEFDKIEVVGLMTMAPFTEEEEEIRRCFKELRMLQTEVQELELLHAPCKELSMGMSNDYTIAIEEGATYIRLGTILVGKA"]}}, {"location": "[3831208:3832027](-)", "type": "CDS", "id": "<unknown id>", "qualifiers": {"locus_tag": ["ctg1_3763"], "transl_table": ["11"], "translation": ["MREPFKYVDGILYLQAWKELGNITAGFTTKDGGISTGSFHAMNLGLHVNDIVENVHENRRILANKLQKPLENWICSEQVHAHHVEKVGQQEKGSGVYSYEDGISKTDGIYTSNEDVLLTSCYADCVPLYFYAPSHGMIGLAHAGWKGTVQEIAKEMIQKWNAEGISSDEIHVAIGPSIGSCCYVVDDRVLTAAQEVVSGAVPHQKISDGQYAINLKEINRILCVQAGIKEEHIVMSSLCTSCEEQLFFSHRRDQGKTGRMLSFIGFKEEGSK"]}}, {"location": "[3832147:3832429](-)", "type": "CDS", "id": "<unknown id>", "qualifiers": {"locus_tag": ["ctg1_3764"], "transl_table": ["11"], "translation": ["MVIRISELQMKDVINISDGKRIGNIGDIEIDMNTGKICSVIISKQTRMLGIFGKDVEIVIPWKEIVKIGEDVILVRVNPVNSVTESIQTPTIS"]}}, {"location": "[3832592:3833372](-)", "type": "CDS", "id": "<unknown id>", "qualifiers": {"locus_tag": ["ctg1_3765"], "transl_table": ["11"], "translation": ["LTRNKVEICGVDTAKLPVLKNEEMRKLFREMQSGEISAREKLVNGNLRLVLSVIQRFNNRGEYVDDLFQVGCIGLMKSIDNFDLGQNVKFSTYAVPMIIGEIRRYLRDNNPIRVSRSLRDIAYKALQVREKLIAENSKEPTAMDIAKVLEVTHEEIVFALDAIQDPVSLFEPIYNDGGDPIFVMDQLSDEKQKDEQWVEELALKEGMKRLNDREKMIIRKRFFQGKTQMEVAEEIGISQAQVSRLEKSAIKQMNKTIQG"]}}, {"location": "[3833529:3834249](-)", "type": "CDS", "id": "<unknown id>", "qualifiers": {"locus_tag": ["ctg1_3766"], "transl_table": ["11"], "translation": ["MMKLKFYLVYLWYKVLLKLGIKTDEIYYIGGSEALPPPLTKEEEEVLLNKLPKGDQAARSLLIERNLRLVVYIARKFENTGINIEDLISIGTIGLIKAVNTFNPEKKIKLATYASRCIENEILMHLRRNNKNRSEVSFDEPLNIDWDGNELLLSDVLGTDDDIITKDLEATVDRHLLMKALHQLNDREKQIMELRFGLAGGEEKTQKDVADMLGISQSYISRLEKRIIKRLRKEFNKMV"]}}, {"location": "[3834268:3835186](-)", "type": "CDS", "id": "<unknown id>", "qualifiers": {"locus_tag": ["ctg1_3767"], "transl_table": ["11"], "translation": ["LVVYADVVWLLNACIDFLLLLLTATVLKKKIKRWRLVLGAFIGSTIVIFAFTPFASMMTHPIMKLLYSLLIVYTAFGFTTFRNYAQTVCTFYFVTFMVGGGLIGTHFFLQTNEMVNGLVQSQSISYGDPISWLFVIFGFPVIYYFSKKRIESVEVTKIHYDQIVKVKIQLAEEELELAGLIDSGNQLYDPLTKTPVMIMHVSSLEHCLPSWLTEQIYSKTEIPQIPENDSGWATKLRLIPFRAVGVESQFLWAIKPDSVQVDHEGSSIVVNKVLIGLNTQQLSTNGEYQCIVHPKMLISQKMVIA"]}}, {"location": "[3835446:3836601](-)", "type": "CDS", "id": "<unknown id>", "qualifiers": {"locus_tag": ["ctg1_3768"], "transl_table": ["11"], "translation": ["MLEFDTTQDQLANIKVIGVGGGGNNAVNRMIEHGVQGVDFIAVNTDAQALNLSKAETKMQIGGKLTRGLGAGANPEVGKKAAEESKEQIQEALRGADMVFVTAGMGGGTGTGAAPVVAQVAKELGALTVGVVTRPFTFEGRKRATQAASGIAAFKENVDTLIVIPNDRLLEIVDKNTPMLEAFREADNVLRQGVQGISDLIATPGLINLDFADVKTIMSNRGSALMGIGSGNGENRAAEAAKKAISSPLLETSIDGAQGVIMNITGGANLSLYEVQEAADIVASASDPEVNMIFGSVINEGLKDDIVVTVIATGFDDSIATQPPKPIIRPNANHTQQQQQPVAQPSKQREVKREMKREEPVVHERHSDSDDIDIPAFLRNRRRR"]}}, {"location": "[3836640:3837948](-)", "type": "CDS", "id": "<unknown id>", "qualifiers": {"locus_tag": ["ctg1_3769"], "transl_table": ["11"], "translation": ["MNSNEIYVSLDIGTSNVKVIIGEMVNDSLNIIGVGNVKSNGLKKGSIVDIDETVRSIKKAIEQAERMVGIHIEQVVVGVNANQVQLLPCHGVVAVSNEDREIGNEDVLRVLDAAQVVSIAPEREFIDVVPRQFIVDGLDEINDPRGMIGVRLEMEGTLITGSRTLLHNLLRCVEKAGLEIVDICLQPLAAATVAISSDEKNRGVALVDMGGGSTTLSIFKDGELQATSVLPLGGDHITKDIAIGLKTSTENADQIKLKYGHAFYDTASEEEMFTVPIMGSDQTEQYSQLELSDIIEARVEEILMFVQDEVRKLGVKQVASGYVLTGGIASMPGVLDLAYDILHENVRVATPDYIGVREPQYTSGVGLIKHSYQKAKLRGKNVQEKQEHFETVPAPAPTPVQQQPAKQKTRNQNNNNQNDDRMMSKVKRVFRYLWD"]}}, {"location": "[3838346:3839117](-)", "type": "CDS", "id": "<unknown id>", "qualifiers": {"locus_tag": ["ctg1_3770"], "transl_table": ["11"], "translation": ["MNNSKVIKLQDRVPKLKNQKKKNKKNVNHRLILYISILFLLVLFLIYFRSPLSNIKKISVFGNHYMTDEQVMKDSGVTYDTSYFRVTAHKAEENLTKRKEIKAVNVKKRFPNKIDVHIEEYLTIGYINKEGKLQPLLENGKTLDVLPNGKLPVAAPIFEPFKEEKMKELIAELEKLTPAILKSISEIRYSPTNANEDHLTLYMNEGYEVSTTIQNFAKRMEAYPLILKTIEPGKKVLIDLEVGAYTKELGAEEKKE"]}}, {"location": "[3839215:3840121](-)", "type": "CDS", "id": "<unknown id>", "qualifiers": {"locus_tag": ["ctg1_3771"], "transl_table": ["11"], "translation": ["MEQLVNELIEADVGRVLVNESLARYTTMKIGGPADILIVPKHVAGIEKTLQLVKQYKTKWTVIGRGSNLLVSDRGIEGVVIRLGEGLDHLEVEKHKVRVGSGYSLIKLSTLLSRQGLAGLEFASGIPGSVGGAVYMNAGAHKSDISSVLSKALILFEDGTIDWLTNKELEFSYRASVLQTKRPGIVLEAEFQLQAGKREEIVRSMQNNKDYRRETQPWNHPCAGSIFRNPIPHFAGDLVEKAGLRGYRIGGAQISQMHGNFIVNTGGASAQDVLSLIELIKHTIKDKFDVDMHTEVEIIGR"]}}, {"location": "[3840333:3841503](-)", "type": "CDS", "id": "<unknown id>", "qualifiers": {"locus_tag": ["ctg1_3772"], "transl_table": ["11"], "translation": ["MCVKMQYVYRNKYNGNKKREAEELVVRVLVSGGGTGGHIYPALALIREIKKLNPEARFLYIGTENGLESTIVPKAGIPFQSIVISGFKRKISLDNVKTVMRFLKGVQDSKRYIRRFNPDIVIGTGGYVCGPVVYAAAKLGIPTIVHEQNSVPGVTNKFLSRYVDKVAVCFEAATEHFPESKVVMTGNPRASEVMDQNGMKGKRSVGLSLPKKSVLIFGGSRGARPINDAFVEAIEQFGNKSYEILYVTGEVHYDKVMEAVKQKGNPNNVIIKPFIHNMPEVLTGVDLVVSRAGATTLAELTALGKPSVLIPSPYVTNNHQEKNARSVVDKGAAKMLLEKDLTAETLIRDIDEILLDAQTLQNMKLAAKKLGIPDAANKLYEVMNKLVKK"]}}, {"location": "[3841531:3842623](-)", "type": "CDS", "id": "<unknown id>", "qualifiers": {"locus_tag": ["ctg1_3773"], "transl_table": ["11"], "translation": ["MKKTPDFILIIVTLSLLTIGMIMVYSASAVWASYKMGDSFFFAKRQLLFAGLGVVAMFFIMKIDYWVWRTYSKVILLVCFILLILVLIPGVGLVRGGARSWIGIGAFSIQPSEFMKFAMIIFLAKFLAERQKLITSFKRGLLPALSFVFLAFGMIMLQPDLGTGTVMVGTCIIMIFISGARVFHFAMFGLLGVAGFVGLIASAPYRMKRITSYLDPWADPLGSGFQIIQSLLAIGPGGLFGLGLGQSRQKFLYLPEPQTDFIFAILSEELGFIGGSFVLLLFSLLLWRGIRIALGAPDLYGTFLAVGIVAMIAIQVMINVGVVTGLMPVTGITLPFLSYGGSSLTLMLMAVGVLLNISRHSRY"]}}, {"location": "[3842713:3844066](-)", "type": "CDS", "id": "<unknown id>", "qualifiers": {"locus_tag": ["ctg1_3774"], "transl_table": ["11"], "translation": ["LKTVTEFQNKNILVLGIAKSGYAAATLLQKLGANVIVNDGKPLADNVLAAELQAKGMDVVCGGHPLELLERNISLVVKNPGIPYSNPILVAAKEKEIPIVTEVELAYRISKAPFVGITGSNGKTTTTMLTFEMLKEGQKHPVIAGNIGTVACEVAQDAKENEVVVTELSSFQLMGVESFQPKIAAFLNLFEAHLDYHGTKKEYGLAKANVFKNQTENDYSVINADDADVMELSADTKGQKILFSTTKEIEDGACIKDNALYFKGEKVVEVSDIVLPGQHNLENILAAMSIAKLLGTSNEAITVVLKRFTGVKHRLEYVTTINNRKFYNDSKATNMLATEKALSAFTQPIVLLAGGLDRGNEFDDLIPYFKNVKAIVTFGQTAPKLVRAAEKAGLDIIESVDTLDEAVVKAYAHSKEDDVVLLSPACASWDQFKTFEERGDIFIQAVHKLI"]}}, {"location": "[3844066:3845041](-)", "type": "CDS", "id": "<unknown id>", "qualifiers": {"locus_tag": ["ctg1_3775"], "transl_table": ["11"], "translation": ["VLEQGLLVTAGVAFLISVALSPLFIPFLRKLKFGQSIRDEGPKSHQKKSGTPTMGGIVIYVSMMVTSLIMAIKFNHLGAEVSLLLLVTFGYGLIGFLDDYIKVVKKRNLGLTSKQKLVGQLVIAIAFFLIGKGQAFHTYIMIPGTDVKFELGWAYFVLVLFMLIGGSNAVNLTDGLDGLLSGTAAIAFGAFSIIAVAQEQFGVAIFCMAVVGAVLGFLVFNANPAKVFMGDTGSLALGGAIAAVAILLKQELLLVIIGGVFVMETLSVIIQVISFKTTGKRVFKMSPLHHHYELCGWSEWRVVVTFWSVGFLLAVLGIYIGVWM"]}}, {"location": "[3845063:3846539](-)", "type": "CDS", "id": "<unknown id>", "qualifiers": {"locus_tag": ["ctg1_3776"], "transl_table": ["11"], "translation": ["MKLHTLLSCLHDFPVVPKENPEITSIEADSRKVKEGSLFVCMKGYTVDSHDFAKQAAAQGAAAIVAERPIDVDVPVVLVKNTFRSLAVLADYFYGQPTHKLHLIGITGTNGKTTTSHIMDEIMRAHGHKTGLIGTINMKIGDETFEVKNTTPDALTLQQTFSKMVEQGVDSTVMEVSSHALDLGRVHGCDYDVAVFTNLTQDHLDYHKTMEEYKHAKGLLFAQLGNSYNHNREKYAVLNSDDNVTEEYMRSTAATVVTYGIDTTSDIMAKNIVMTSGGTTFTLVTPYESVNVTMKLIGKFNVYNVLAATAAGLVSGVKLQTIIAVIKELAGVPGRFEVVDGGQNYTVIVDYAHTPDSLENVLKTAKQFAKGDVYCIVGCGGDRDRTKRPIMASVATKYATHAIYTSDNPRSEDPAAILDDMVQGASGNNYEVIIDRKEAIHHAIANVKADDIIIIAGKGHETYQIIGKEVHHFDDREVAKEAITGRLNNEE"]}}, {"location": "[3846724:3848641](-)", "type": "CDS", "id": "<unknown id>", "qualifiers": {"locus_tag": ["ctg1_3777"], "transl_table": ["11"], "translation": ["MRVSNVTVRKRLIFILISGILIFTIIDIRLGYVQFFLGNMLTDRAKDSWSRNITFEPERGKILDRNGVELATNKSAPTVFVVPRQIEKPAETAEKLAAVLGVEKDEIYKRITKKESIVRLDKGGRKISHDKAKEVRGLSLKGVYIAEDSIRYYPFGNFLSHVLGFAGSDNQGLMGLEKYYDKELNGDKGHVRFFADAKGQRMPNVGDDFKKPEAGLNLGLTIDARITRIMEREMNIAESTYNPDGMIAIAMNPKNGEILGMSSRPSFDPADFQSVSPEVYNRNLPVWSTYEPGSTFKIITLAAALNENLVDLEKDTFYDDGAAEVGGARLKCWKAGGHGSQTFLEVVQNSCNPGFIELGDRLGKDRLFKYIRNFGFGQKTGIDLQGEGSGILFNLDKVGPVEQATTSFGQGVSVTPIQQVAAVAAAVNGGTLYQPYIAKEFIDPKNNQVVSKKTPVEKRKVISKETSEKVRYALENVVAKGSGKGAYIDGYRVGGKTGTAQKVKDGKYLENNYIVSFIGFAPADDPEIVVYVAVDNPKGVTQFGGVVAAPIVGNILRDALPVMGVKPRKEQVEKEYKWGDTPTVEVPNLIGMKKKDLQTQLVDLQLDISGDGEKVIKQSPEAGAKVKEGSKIRIYFGN"]}}, {"location": "[3848722:3850822](-)", "type": "CDS", "id": "<unknown id>", "qualifiers": {"locus_tag": ["ctg1_3778"], "transl_table": ["11"], "translation": ["MIFFLLLFLLLLARFFYIQSTGTVHNQDLDALAKQKHSKTGVLEANRGTIYDQNGHVLAQDANSYKIVAALKGANSVENKEDTAKKIAGVLGKGEEDILASLNKEGRSQVEFGTLGKDLTKEKKEQIEALKLPGISFITENARVYPNGDFASYVIGHAKPNENGTSVGQFGIEKSLDKYLSASNGEVAYTGDRKGVSLDGGKVNVKAPKNGDNAYLTIDHRVQSYLEDAMKAASKQYEPESLIGIVADPKTGKILATSTKPSYDPNDRQIKYFFNDAIANAFEPGSTMKIFTLAAAINEGVYKGQDYYQSGTYQVGNRKIKDHNGGAGWGSITFDEGVERSSNVAFAILGDQKLGPERFRKYIHSFGLDEKTNIDLSGEGSNTILFDQQIQQVTTAFGQGSTVTPIQLVQAATAIANDGKMMKPYAIDKIVDPITGKVKLEHKPEEVGKPVTKETAAQVRQLLERVVTSPKGTGTAYKIDGYSVGGKTGTAQIPDGKGGYMTGRQNYIFSFLGMAPMDDPQLVVYVAVKQPKLKDDENGAQPLADIFKYVTKNSLEYLKIKPNEVKDPKKHLKEQQTTVPDVTGKTMAEAGKAIDKAKLRPIVLGEGKVQQQVPKATEQTLKGDRVFLVGDKPTMPNIQGWALRDVMNLAKTLQLNLKPSGTGYVTEQSVAEGTLLQPGTELGVTLVPPLEPQQEAEKP"]}}, {"location": "[3850894:3851257](-)", "type": "CDS", "id": "<unknown id>", "qualifiers": {"locus_tag": ["ctg1_3779"], "transl_table": ["11"], "translation": ["MTNLAVKYKQQAQEEVQIQTPPQQMVKPKVKAKITRIEKLLYVAFIGFLLYACVAFIGNKAGLYQVNVEAATIEEKIVQQQKENQELQAEVEKLSRYERIAEVAKKHGLEINANNVKGLK"]}}, {"location": "[3851272:3852205](-)", "type": "CDS", "id": "<unknown id>", "qualifiers": {"locus_tag": ["ctg1_3780"], "transl_table": ["11"], "translation": ["MFKHVTVLLKETVDGLDIKPDGTYVDCTLGGGGHSSYLLSQLTEGGKLIAFDQDEIAIQNAKEKFSSYGEQFITVKSNFRYLAEKLQEIGITEVDGILFDLGVSSPQLDTPERGFSYHHDAPLDMRMDQDAPLTAYDVVNSWSYEQLVRIFFQYGEEKFSKQIARKIEAYRENKAIETTGELVELIKEGIPAPARRTGGHPAKRVFQAIRIAVNDELKVFEEALESAIEMVKPGGRVSVITFHSLEDRICKTTFKRNSTTPQLPPGLPIIPDEFKPKLKLITRKPILPSDIELEENNRARSAKLRIAEKR"]}}, {"location": "[3852571:3854188](-)", "type": "CDS", "id": "<unknown id>", "qualifiers": {"locus_tag": ["ctg1_3781"], "transl_table": ["11"], "translation": ["MEIKEISVPQQGVVADYMNGKKEIQSCFDYMLTEDAFKQRLHDLREREFFRQDVVAHLLEYNTKLQAGESTLQNVKALGDENTYVVIAGQQAGLLTGPLYTIHKVISILKLAKEKEESLGVKVVPVFWIAGEDHDMDEINHTFLAKNKKMKKTIFYDRNPKKASASESELSVEDCRNWIEEIFKTYPETNFTKDVLKFVDDALEKSNTYVDFFAHLITKIFANSGLILVDSHHPELRKLEIPFFKRIISKYKEVQEGLRNQQEVIKELGYKPIIETKSHAVHIFMEIDNERVLLEEHQGKFVGKDGAHSFSYEELVEEMERNPARFSNNVVTRPLMQEYVFPTLAFIGGPGELAYWSELQQVFHTVGFQMPPVVPRLTITYVERCIATDLFDLQLRESDPFLNDVDKLRENWLSNQIEEPIDNHFEKAKKEIADIHTSLQQFVKKIEPGLSAFAGKNELKINEQIELLERMLKRNVEKKYEVQLNKFRRIQFALRPLGAPQERVWNVCYYLNQFGLDFVDRVMENPFSWDGKHHVIKL"]}}, {"location": "[3854267:3855152](-)", "type": "CDS", "id": "<unknown id>", "qualifiers": {"locus_tag": ["ctg1_3782"], "transl_table": ["11"], "translation": ["MKIGIVGPGAIGLLYTFYLQKSNQNVTLFTRTAKQAEELNETGVTCIRDRTCETVYPSVLPIESMVAQNLDYIFIAVKQYHIDDILPFVEGAASLIFLQNGMSHLQKMLNIGCENIAVGIVEHGAKKEGGHIVHHTGVGVTKFGVVCGQSIHFESVFHSFPVSYFPVQIETDWKEIMHKKLVVNVCINPLTALLGVKNGELTKNRFFYQMMEQVFQEVAFLIRGEKEMVWQMVRNVCEGTSRNTSSMLADVRANRQTEINAIVGYVLEEAKKQQRPVPTLQFLFDAIKGLETRV"]}}, {"location": "[3855448:3855922](+)", "type": "CDS", "id": "<unknown id>", "qualifiers": {"locus_tag": ["ctg1_3783"], "transl_table": ["11"], "translation": ["MGFPKVERLLINYKTLDEFKKFKGCGAQELSMLEELQANIIENDSESPFYGIYYGGSLIARMSLYMKRNGGEPFEITGPYLELYKLEVLPTFQKQGFGQMLVNHAKQMQFPIKTIARIHSSGFWDKLSFNPVSVTDGDFYIWHPETNLNAVTNEESA"]}}, {"location": "[3855960:3856467](-)", "type": "CDS", "id": "<unknown id>", "qualifiers": {"locus_tag": ["ctg1_3784"], "transl_table": ["11"], "translation": ["MATTRQDAWTDDEDLLLAEVVLRHIREGGTQLSAFKEVGKNLSRTPAACGFRWNSYVRKQYKERIEEAKQLRKVENYEVKETKVLEPMSITLNDVIDFLQNYKDENSLTVLQQQVESLQTERERLLERLSVYEEEYRTLLDYIDQKRSVMVVERNNARSNEKLEKLKK"]}}, {"location": "[3856597:3856771](-)", "type": "CDS", "id": "<unknown id>", "qualifiers": {"locus_tag": ["ctg1_3785"], "transl_table": ["11"], "translation": ["MAVPFRRTSKTVKRKRRTHFKLSVPGMVECPSCGEAKLAHRVCKACGTYKGKEVISK"]}}, {"location": "[3856832:3857333](-)", "type": "CDS", "id": "<unknown id>", "qualifiers": {"locus_tag": ["ctg1_3786"], "transl_table": ["11"], "translation": ["MKWSIHQLNKLRNKGLTLDEMVDVSELKEVEKDIREINPVHVMGRVDFGSGKFTFHLHITGSMVLPCSRSLVDVTLPFDIKTTEVFQTSQEEFETEAEIHSLEGEVLDLLPVIKENILLEIPMQIFSDDVSGGAPTQGQDWQVISEEDKEKTVDPRLAGLAKFFDK"]}}, {"location": "[3857546:3858728](+)", "type": "CDS", "id": "<unknown id>", "qualifiers": {"locus_tag": ["ctg1_3787"], "transl_table": ["11"], "translation": ["VQQTKKLTQSDIIIAVMSGPFLQRGEPALISKWYRTKMALANGVDLVVELPYVFATQKAETFANGAISILNALRVSEICFGSEDGQIKNFYNTISVQKNEEETFNCLVKQFMDAGNSYAKATSDAFSHILTSENNIDMSQPNNILGFQYMKAILSQNSSIQAQTIQRFASHYHDETFNDQYIASATSIRKQLFSEEGSFTTIEPFLPQATTSLLANYKQNYGILHNWEQYFSFFKYKLMTMSPGDLRHIYEIEEGLEHRILSKIQNSSSFYSFMEALKTKRYTWTRLQRACTHILTNTTKEEIRSANIEQHAPYIRLLGMSQKGQTYLSKNKKKIELPILTHTKTFDHAALDIEKKANSVYFSIMHEPLRTQLLKQDITHHPIRYDETTTKFL"]}}, {"location": "[3858738:3859776](-)", "type": "CDS", "id": "<unknown id>", "qualifiers": {"locus_tag": ["ctg1_3788"], "transl_table": ["11"], "translation": ["MFKRFRFIYAILIGVILAMLLVYVRLPYYVTKPGMAAKLEPYVQVEGGTKESGDFMLVTVSMGPANVVNLIAAQFNKYTHISKAEEILQKGESDEEYQFRQNYAMKDSQNAAIYNAYKRANRSVSFENKGVLVAGVAKGMPSEGKLKLGDVIIAVDGKTFEKTEQFIEYMTGKKESDAVSIEYMRNGKQLKENLNVKTIPNGNGRVGIGVSIVTERELVVDPKVKINSHEIGGPSAGLMFTLEIYNQLVEEDLTKGHEIAGTGTINEKGEVGPIGGINQKVVAASDAGAEVFFAPNEKGAEKSNYKDALETAKDIKTKMKIIPVDTLDDALTYLEKMDKEKTSLK"]}}, {"location": "[3859768:3860560](-)", "type": "CDS", "id": "<unknown id>", "qualifiers": {"locus_tag": ["ctg1_3789"], "transl_table": ["11"], "translation": ["MKEPKIGLALGSGGAKGFAHIGVIKVLREADIPIHMIAGSSMGALIGTFYAASSNVERLYKLASVFKRKYYLDFTVPKMGFIAGKRVKDMIKMFTYNKNLEELDIPTAVVATDILKGEKVVFTSGPVADAVRASISVPGVFVPEKIDGRLLVDGGVIDRIPVSVVKELGADIVIAVDVSPIKVNGDVTSIYDVIMQSIEIMQHELVMNRQIASDLMMRPAVEQFSSRAFTNIEDIIRVGEVEAEKHVSNIYLLIEQWKEKHNV"]}}, {"location": "[3860673:3861903](+)", "type": "CDS", "id": "<unknown id>", "qualifiers": {"locus_tag": ["ctg1_3790"], "transl_table": ["11"], "translation": ["MYEKWKTAFLTISTLFLTFSLVLHPQAALQASIRGLNIWWEVVFPSLLPFFIIAELLISIGVVKFIGVILEPLMRPLFRVPGIGGFVWAMGMASGFPAGAKLSARLRKSNLLTQIEAERLVSFTNSSNPLFIFGAVSIGFFNNPKLGIILAAAHYFSNFAVGLIMRFYGHNTAYKNNTHTTKKRRFQNPFLILHETRLQEKRPIGKLLGDAIVSSIQTLLMIGGFIILFSVLNKMITVFHITAALSFIMQHILSFFQLSTDFSIPILSGIFEMTLGSQMISQINETPLLQQAMVTSFILAFSGLSIQAQVASILAETDIRFKPYFFARIIQSILAPIFTFVFWTPFYEKVSSFSPIPKDIPVFLSKHPSILHEIWTSFIHYGPIFTLFCLYLYIILLFLRTYKEKPRSL"]}}, {"location": "[3861894:3862386](-)", "type": "CDS", "id": "<unknown id>", "qualifiers": {"locus_tag": ["ctg1_3791"], "transl_table": ["11"], "translation": ["MTSIAISSGSFDPITLGHLDIIKRGAKVFDEVYVVVLNNSSKKPFFSVEERLELIREATKDIPNVKVDSHSGLLVEYAKMRNANAILRGLRAVSDFEYEMQITSMNRKLDENIETFFIMTNNQYSFLSSSIVKEVARYGGSVVDLVPPIVERALKEKFQTPLK"]}}, {"location": "[3862382:3862949](-)", "type": "CDS", "id": "<unknown id>", "qualifiers": {"locus_tag": ["ctg1_3792"], "transl_table": ["11"], "translation": ["MRVVSGKCKGHPLKAVPGNTTRPTTDKVKESIFNMIGPYFDGGIALDLFGGSGGLGIEALSRGIDKAIFVDRDSKAIKVIHQNLESCRIQEQAEVYRNDAERAVKALIKREMSFDLILIDPPYKEQKIVSLISVMDQHGLLHSDGLIMAEHGNDVVLPNSIGRLVKVRAENYGITAISIYKYEGEGTE"]}}, {"location": "[3863447:3863837](+)", "type": "CDS", "id": "<unknown id>", "qualifiers": {"locus_tag": ["ctg1_3793"], "transl_table": ["11"], "translation": ["MIQRFIELGEGYSDLYELLEIAKTNQERIAHMLQFETIKNDKKVCSLVVILKPTTTGDFQPLYICREGIPVFENKKSKRVILFEETAEQLGKKVATFTVKPSTTFPEKELFFNHLIGILRMNNFIPPMK"]}}, {"location": "[3863891:3864158](-)", "type": "CDS", "id": "<unknown id>", "qualifiers": {"locus_tag": ["ctg1_3794"], "transl_table": ["11"], "translation": ["MFGQRQSMIVYLHSLKHAKILRKYGNIHYISKRLKYAVVYCDMEQIEHMMHKLNKLPFVKKIEQSYRPYLKTEFENSRPDRAKEYDYS"]}}, {"location": "[3864284:3864737](-)", "type": "CDS", "id": "<unknown id>", "qualifiers": {"locus_tag": ["ctg1_3795"], "transl_table": ["11"], "translation": ["MIVATLESVLILDKAEQLAKAIICSDIAEDYRKYYRELHEDIELQTLIQQFTAMKERYEEVQRFGKYHPDYTTVSMKMRELKRSVDLHDKVAAFKRAETALQKLLDEVSVAIGSEVSSSIKVPTGNPFFDAGGCGGGCGTGGGCGCKKTG"]}}, {"location": "[3864851:3865424](-)", "type": "CDS", "id": "<unknown id>", "qualifiers": {"locus_tag": ["ctg1_3796"], "transl_table": ["11"], "translation": ["MTEICLVRHGQTDWNFQEIIQGREDIPLNEVGKKQASQSAAALQEETWDIIISSPLIRAQETANEIAKAAGLQSILLDERFVERNFGEASGKPVATVRELIAEGKVEGMEQDEEIVARCFAALEDVATTHFGKRIIIVAHSHAIKAILHAIEPDEITFKTPLKNACISYVKQNSGKWDVLKYNIAEHINV"]}}, {"location": "[3865500:3865749](-)", "type": "CDS", "id": "<unknown id>", "qualifiers": {"locus_tag": ["ctg1_3797"], "transl_table": ["11"], "translation": ["MMRAEIMEFIKADEDLSRYIREQPYWYRKLTRNPEEKEAFELAAMQHFKKTIPDKVEKFQNQLAVASIMIDMFQYMKQQNAT"]}}, {"location": "[3865758:3866196](-)", "type": "CDS", "id": "<unknown id>", "qualifiers": {"locus_tag": ["ctg1_3798"], "transl_table": ["11"], "translation": ["MPTTKGSLHPSVQQFKEFVNHHPKMVHEVRNGHKTWQQFYEEWYLLGEEDPIWATYRPDGAPAFSSVKENKKEKDNRTEEEKTADVMGQMLSFFKKLDVEQMQNHLANVTSAIGSVQQVIQQFQGNRTQQEQSTSENNPFFFQKD"]}}, {"location": "[3866382:3867417](-)", "type": "CDS", "id": "<unknown id>", "qualifiers": {"locus_tag": ["ctg1_3799"], "transl_table": ["11"], "translation": ["LKKLLRIVMITFLILAVDLYGKLLVSQYILTPSQSKQENKIVKKKKQIKEDSSDTVLNMIGEDSENLLAKWGEPSRIEPSAYGYEWWVYNQDLTQYAQFGVSERKVVTAYAAGEQVKVPPYYINEKYEEVYKKSPPSHEIALKRGKNSYQFELSDTEVMEQPLIPVEDGWAQLYFDQFTHELVGVRYMDDETLLRQRPYQLVYSGELIAEQPLTPEKIKQVENGNMQQIFDLTNIIRSRHKLSLLTWDQETADVAVGHSKDMKDNNYFSHDSPTLGTLGDRLQRGKVGFQLAGENIAAQHSDGIAAVQGWLNSEGHRKNLLNEQFTGLGVGVYDKFYTQNFIRK"]}}, {"location": "[3867621:3867987](+)", "type": "CDS", "id": "<unknown id>", "qualifiers": {"locus_tag": ["ctg1_3800"], "transl_table": ["11"], "translation": ["MQFTNTKFNGAVVELTLLTEIMENNHFVLAGQWDYERVTYDYKFEILKDIYYLRVQGVAVEGDIGSRHAEVKLLPPLLGKHYYPHGVEYGDDETFPTNVLQKSEQLLQNVEKELKELQIID"]}}, {"location": "[3868033:3869032](-)", "type": "CDS", "id": "<unknown id>", "qualifiers": {"locus_tag": ["ctg1_3801"], "transl_table": ["11"], "translation": ["MGSSGSMVKPISGFLTALIQYPVPVVESRADIDKQIQQIIKTIHSTKSGYPGLELIVFPEYSTQGLNTKKWTTEEFLCTVPGPETDLFAEACKESKVYGVFSIMEKNPGGGEPYNTAVIIDPQGEMILKYRKLNPWVPVEPWKAGDLGLPVCVGPGGSKLAVCICHDGMFPEVAREAAYKGANVLIRISGYSTQVSEQWMLTNRSNAWQNLMYTLSVNLAGYDGVFYYFGEGQVCNFDGTTLVQGHRNPWEIVTAEVYPELADQARLGWGLENNIYNLGSRGYVATPGGVKENPYTFIKDLAEGKYKVPWEDEIKVKDGSIYGYPVKKTIHS"]}}, {"location": "[3869259:3870165](-)", "type": "CDS", "id": "<unknown id>", "qualifiers": {"locus_tag": ["ctg1_3802"], "transl_table": ["11"], "translation": ["MSNLWIFGFQALWSPIFLLFMLSILIGYFLIIGPYRMRFENATKVSKKQIFYFTTGIVLLYFVKGGPIDLIGHIIFSAHMFEMAVMYIAVPPLLLLGIPTWLYRYITSFKFVQIILKVFAKPLIALFVFNGLFSFYHLPVVFDTVKQSQIAHPICLAILFFTAIMMWWPMLNPLPEYQTLSDIKKLGYMFANGILLTPACALIIFATAPLFATYTDPAAWMKAMELCVPAGTLSDLNITGPEFLHWMPVVQDQQTGGIIMKIVQEIVYGTIIGYVFFRWARREREKDKEQLQQLPPYLQTK"]}}, {"location": "[3870245:3870578](-)", "type": "CDS", "id": "<unknown id>", "qualifiers": {"locus_tag": ["ctg1_3803"], "transl_table": ["11"], "translation": ["MAIKQTNNPKVDLVYRKRKSAEEMKHQVITFALMIFLTLVAFVAVAYPKTFSPTFSVPFILLLAVVQVIFQLYYFMHMSHKGHEAASFFLYSGLLIGLITILAFMTIVWI"]}}, {"location": "[3870581:3871205](-)", "type": "CDS", "id": "<unknown id>", "qualifiers": {"locus_tag": ["ctg1_3804"], "transl_table": ["11"], "translation": ["MHVDEKLTNETFPAEPEKATLEGKNKFVGFWLFLGGETVLFASLFGTYLALKNSTNGGPTSQEMFQMPLVFIMTMLLLTSSLTSVYAMYHMKNFNFKKMQLWLLVTVLLGLGFLGFEIYEFYHYTHEFKHTMRSSAFGSAFYALVGTHGLHVLFGLCWILTLIFRNAKRGLNLYNAPKFYVASIYWHFIDVVWVFIFTVVYLMGMVG"]}}, {"location": "[3871204:3873067](-)", "type": "CDS", "id": "<unknown id>", "qualifiers": {"locus_tag": ["ctg1_3805"], "transl_table": ["11"], "translation": ["VSSVAKKQGMGAVIWDYLTTVDHKKIAILYLIAGGLFFVIGGIEALFIRLQLAIPNNAFLVGDAYNQVLTMHGTTMIFLAAMPLVFAFMNAAVPLQIGARDVAFPFLNSLGFWLFFFGGVFLNLSWFLGGAPDAGWTSYASLALASKGHGVDFYVLGLQISGIGTLIGGINFLVTIINMRAPGMTYMRMPMFTWTTFVTSSLILFAFPPLTVGLGLLMLDRLFGTSFFNPALGGNTIIWEHLFWIFGHPEVYILILPAFGIFSEIFATFSKKRLFGYSSMVFATVLIGFLGFMVWAHHMFTVGLGPVANAIFSVATMAIAVPTGIKIFNWLFTMWGGSIRFTTPMMWAVAFIPSFVMGGVTGVMLASAPADYQFHDNYFVVAHFHYVIVGGVVFGLLAGAHYYWPLMFNKVLNETLGKITFWLFFIGFHLTFFIQHFLGLIGMPRRYYTYLEGQGLEMGNMISSIGAVFMALGTIVLLFNVIKTTVSKEKAGRDPWDARTLEWTMPAPTPEYNFKQLPFVRGLDPFWIEKREGNKEMTAAEPIGDIHMPNPSFSPFVISFGLFIAAFGAMYMQGGKDKFWLLVAIIGLIITFGAMFLRSVIDDHGYHIHKEDLDDKGGKA"]}}, {"location": "[3873100:3874150](-)", "type": "CDS", "id": "<unknown id>", "qualifiers": {"locus_tag": ["ctg1_3806"], "transl_table": ["11"], "translation": ["MKKQWRLLSFVSLLALLLGGCGKAFQSTLIPQGEVAKMQYDLLLLASAIMVGVVLVVTIIFLYVIVRFRQKKGQEDYIPEQVEGNHKLEIIWTVIPIILLLILAVPTVTYTFKLADVSAMEKKNIDKDTIVVDVTANLYWWEFSYKSEKIVTSQDLVIPTGKKVYLNLKGADIKHSFWVPSLAGKMDTNTDNVNKMWLKADKSGTYNGFCTEFCGPSHSLMQFKVKALDESEYKNWLADMKKIDGKKEVASTKAQEGQEIFNKSCIGCHAVGSNDSRPPSARIAPNLANFADRDMVAGIAENNEENLKKWLKDPENMKPGNKMTGKYGNLTDDQIDALNAYLQTLKVEK"]}}, {"location": "[3874243:3875167](-)", "type": "CDS", "id": "<unknown id>", "qualifiers": {"locus_tag": ["ctg1_3807"], "transl_table": ["11"], "translation": ["MNHATSELHDESAVTSVPETTRLQDLSALVKMGIVNSNTLTVFTGFWLALHFNGLSVMDNLDKLFFTIVGSGLIMAGVCCLNNYIDRDIDPLMERTKTRPTVTGKYKPGFALTFGLVILLLGFVFLLLTTPMAVLMGFIGAFTYVVLYTLWTKRKYTLNTVVGSISGAVPPLIGWAAIDPSLGHPIAWMLFLIMFIWQIPHFLALAMKRVDEYRNAGIPMLPVVHGFEITKRQIMIWTVCLLPLPFYMSGLGITFMVIATLLNIGWIALGFYGFRKKDDIKWSVQMFVYSLNYLTILFVSMIVVTFF"]}}, {"location": "[3875664:3876600](+)", "type": "CDS", "id": "<unknown id>", "qualifiers": {"locus_tag": ["ctg1_3808"], "transl_table": ["11"], "translation": ["LQRFIKWLAVITSLDLLIVLLGGALVTKTGSGQGCGKSWPLCNGEFVPSNLSMETIIELSHRLTSGSAGILVTLLCILSWKYYKHVRETKTLAILSFVFLVAQALMGAAAVVWGQMPAVLAIHFGISLISFASVILLTCLIFEIDQKFDARSLIMDKKMKFHIYGVTIYSYIVVYTGALVRHERASLACPDFPLCSKNRPMPTQLHEWVQMGHRVAAMLIFAWILYAMILAIRHYKQQPVVYWGWIISFILVTLQAVVGVLVVFTNASLAMALLHSLFISCLFAVLCYLVMLGTRSKVNAKEAGSTSKQTK"]}}, {"location": "[3876686:3880133](-)", "type": "CDS", "id": "<unknown id>", "qualifiers": {"locus_tag": ["ctg1_3809"], "transl_table": ["11"], "translation": ["MTKLQRIQKVLVANRGEIAIRVFRACSELGLKTVAIYSKEDSGSYHRYKADESYLVGEGKKPIDAYLDIEGIIEIAKSNHVDAIHPGYGFLSENIQFAKRCEEEGIIFIGPKSKHLDMFGDKVKARTQAQLAQIPVIPGSDGPVDSLEEVEKFAEKYDYPIIIKASLGGGGRGMRIVRTSEELGESYNRAKSEAKAAFGNDEVYVEKFVEKPKHIEVQILADEEGNVVHLYERDCSVQRRHQKVVEIAPSVSLSDDLRQRICDAAVKLTKNVNYLNAGTVEFLVKDDEFYFIEVNPRVQVEHTITEMITGVDIVQSQILIADGHSLHSKIVGVPKQEEVVVHGFAIQSRVTTEDPLNNFMPDTGKIMAYRSGGGFGVRLDTGNSFQGAVITPYYDSLLVKVTTWALTFEQAAAKMERNLKEFRIRGIKTNIPFLENVVKHKNFLSGEYDTSFIDVSPELFLFPKRKDRGTKMLNYIGSVTVNGFPGVGKKEKPIFPDARIPNVLHSEPIQNGTKQILDERGADGLVKWVQDQKRVLLTDTTFRDAHQSLLATRIRTKDLHQIAEPTARMLPNLFSAEMWGGATFDVAYRFLKEDPWERLLDLREKMPNVLFQMLLRSSNAVGYKNYPDNLIQKFVECSAQAGIDVFRIFDSLNWVEGMRVAIDAVRDTGKIAEATMCYTGDIHDPLRSKYDLNYYKNLAKELEASGAHILGIKDMAGLLKPNAAYDLVSALKETVSIPIHLHTHDTSGNGILTYTKAIEAGVDIVDVAVSSMAGQTSQPSANTLFYALGGNERQPDVNIDSLEKLSHYWEDVRKYYAPFESGMNAPHTEVYMHEMPGGQYSNLQQQAKAVGLGDRFDEVKVMYRRVNDMFGDIVKVTPSSKVVGDMALFMVQNHLTEQDVLERGHALDFPGSVVEMFSGDLGQPYGGFPKELQKIILKGKEPLTVRPGELLEPVDFDALKEELFHKLGREVTIFDVVAYALYPKVFMDYEKVAELYGNVSVLDTPTFFYGMRLGEEIDVEIEQGKTLMVKLVSIGEPQPDGNRVLYLEFNGQPREIVVKDENVKATVAQRVKGNRENPNHISATMPGTVIKVVVKEGDEVKKGDSMAITEAMKMETTVQAPFNGKVKKVYVNDGDAIQTGDLLIELDH"]}}, {"location": "[3880465:3881644](-)", "type": "CDS", "id": "<unknown id>", "qualifiers": {"locus_tag": ["ctg1_3810"], "transl_table": ["11"], "translation": ["MKKVWKSMDYSLVLPLVILCVLGVIMVYSSSSIVAISRFDKPANFFFKRQLITLVVGTIVLIIIATIPYKVWRKRIFLLGSYGASVALLAAAAFFTKKVNGANGWIFGIQPAEFVKITVILVLAHFFAKRQETNTPVSKGSGPVLIGVGIIMFLILKQNDLGTDLLIAGTVGIMFLCSGVQVNLWIKRIALTSIVWIPALYLLGNYALNPYQKARFSVFLDPFNDPQKDGFQLVNSFIGIASGGLNGRGLGNSVQKYGYLPEPQTDFIMAIISEELGFIGVAIILICLLLIIIRSFRVAQKCTDPFGSLIAIGIASLFGVQTFINVGGMSGVIPLTGVPLPFVSYGGSSLLANLLAMGILLNIASHVKRQEKQQNGLMKEKEQNGPHLVVVK"]}}, {"location": "[3881769:3882057](-)", "type": "CDS", "id": "<unknown id>", "qualifiers": {"locus_tag": ["ctg1_3811"], "transl_table": ["11"], "translation": ["LASETVANHQEKALALLQADAEKILRLIKVQMDHLTMPQCPLYEEVLDTQMFGLSREVDFAVRLGLIAEEQGKAMLGELERELSALHEAFTNKQQ"]}}, {"location": "[3882212:3882710](+)", "type": "CDS", "id": "<unknown id>", "qualifiers": {"locus_tag": ["ctg1_3812"], "transl_table": ["11"], "translation": ["MSEILFINGKVRFPITIDPTVWIFDDRKVDLTTYFDETRENTSELETYLKNTSEHWDREIRDGAAFPPIQQSVKKYKKEQLITGTFGILFHPFLANAEILEGATQVEIETVDHTMTLPLETVKNAILGFSKEGKPLKEDGPVHLYFNDGSNRQNPIRNIRKFTII"]}}, {"location": "[3882741:3884070](-)", "type": "CDS", "id": "<unknown id>", "qualifiers": {"locus_tag": ["ctg1_3813"], "transl_table": ["11"], "translation": ["LDKIYVLDTNVLLQDPLSIFSFETNEVVIPAVVLEEVDSKKRYMDEVGRNARYVSKLIDKFREIGKLHESIPLENGGTFRIELNHRSFVQLQDIFVEKTNDNRILAVAKNLSLEEQEKEDGKSVILVSKDVLVRVKADAIGLKAEDYLSDRVIEVENIYSGFLEGYISKEQLDYFYEKGELPLSEIANHPFYPNQFVVMKDALGGSSSALGIVDHLGKKVKKLIFHNEQVWGIRPRNVQQIMGLELLLREDIPLVTLTGKAGTGKTLLALASGLMQTEDLGLYKKLLVARPIVPVGKDIGYLPGEKEEKLRPWMQPIFDNLEYLFNTKKPGELDAILAGMGSIEVEALTYIRGRSIPDQFIIIDEAQNLTKHEVKTILTRVGEKSKIVLMGDPQQIDHPYLDEYNNGLTYVVEKFKEQRISGHVKFVKGERSNLAQLAADLL"]}}, {"location": "[3884316:3884790](-)", "type": "CDS", "id": "<unknown id>", "qualifiers": {"locus_tag": ["ctg1_3814"], "transl_table": ["11"], "translation": ["MFGGENMANVVEPTLTEGLVQTLRKECIVMIATTDFEKQVPNVSAISWVYAVSKTSIRFAVDQRSRIVENIRHNTGVVLTIMANESVFSISGAGEILTDRMEGISLKLTVIEVNVQEVRDVMFYGAKLAIEPTYEKTYDLRAAKKLDNEVLVGIREL"]}}, {"location": "[3884917:3885118](+)", "type": "CDS", "id": "<unknown id>", "qualifiers": {"locus_tag": ["ctg1_3815"], "transl_table": ["11"], "translation": ["MRVKCMICDKKDMLDDENPMAKKLRNRPIHTYMCMECSERIAERTMERHASGNFRLYRDKKIEDDW"]}}, {"location": "[3885153:3885429](-)", "type": "CDS", "id": "<unknown id>", "qualifiers": {"locus_tag": ["ctg1_3816"], "transl_table": ["11"], "translation": ["MRSVQDALYNWLTIKTVAEARPDDSAAKETYLLFQNMIYEEHKLKNVEVEKNEEMYLITYEMNGERKSARFPLEAIDCFLDQMNREPEKYK"]}}, {"location": "[3885446:3885749](-)", "type": "CDS", "id": "<unknown id>", "qualifiers": {"locus_tag": ["ctg1_3817"], "transl_table": ["11"], "translation": ["VLERMSFFAKLCKVDENPELGMWLLYGTIIILSALVYNLGFARKLSVLKNIVIYISLAIGCTVLTFFAVFLPVGEGLVVAAIVLGIYRLRLRQAKQQKAG"]}}, {"location": "[3885906:3887751](-)", "type": "CDS", "id": "<unknown id>", "qualifiers": {"locus_tag": ["ctg1_3818"], "transl_table": ["11"], "translation": ["MLKKRQDLRNIAIIAHVDHGKTTLVDQLLRQAGTFRANEHVEERAMDSNDLERERGITILAKNTAIHYEDKRINILDTPGHADFGGEVERIMKMVDGVLLVVDAYEGCMPQTRFVLKKALEQNLTPIVVVNKIDRDFARPDEVVDEVIDLFIELGANEDQLEFPVVFASAMNGTASLDSNPANQEENMKSLFDTIIEHIPAPIDNSEEPLQFQVALLDYNDYVGRIGVGRVFRGTMKVGQQVALMKVDGSVKQFRVTKLFGYIGLKRQEIEEAKAGDLVAVSGMEDINVGETVCPVEHEDALPLLRIDEPTLQMTFLVNNSPFAGREGKYITSRKIEERLRSQLETDVSLRVDNTESPDAWIVSGRGELHLSILIENMRREGYELQVSKPEVIIKEVDGVRCEPVERVQIDVPEEYTGSIMESMGARKGEMLDMVNNGNGQVRLTFMVPARGLIGYTTEFLTLTRGYGILNHTFDCYQPVHAGQVGGRRQGVLVSLETGKASQYGIMQVEDRGVIFVEPGTEVYAGMIVGEHTRENDLTVNVVKMKQQTNIRSATKDQTSTMKKPRLMTLEESLEYLNDDEFCEVTPESIRLRKKILDKSERERAAKKKKSVEA"]}}, {"location": "[3887891:3888071](+)", "type": "CDS", "id": "<unknown id>", "qualifiers": {"locus_tag": ["ctg1_3819"], "transl_table": ["11"], "translation": ["MEHIQYRFLLTAIIGVIFLIGIGIMIAENSPIGIIICIIGTFVAVGYGFVTKRKMRKSQ"]}}, {"location": "[3888103:3888907](-)", "type": "CDS", "id": "<unknown id>", "qualifiers": {"locus_tag": ["ctg1_3820"], "transl_table": ["11"], "translation": ["MQEVWKDIDAHAKRWIRDAGEHLMASMKKALIIETKSNAADLVTNMDREIERFLIGKIKETFPNHNILGEEGYGDEITSSGGVVWLIDPIDGTMNFVHQKRNFAISIGIYENGIGKIGLIYDPVHDELYHAVKGSGAFCNDISIPPLEKGTVEQGIVALNAIWLTDNPLLNMESMMALVKKARGTRSYGCAALEMIYVATGRIDAYVTPRLSPWDFGGGQIIVEEVGGKVTTFSGAPLSIIEKSSVLVAKPGVYEEVLSFILEQQKK"]}}, {"location": "[3888995:3889184](-)", "type": "CDS", "id": "<unknown id>", "qualifiers": {"locus_tag": ["ctg1_3821"], "transl_table": ["11"], "translation": ["MRQVINALKRTDAEKRIPVLRLELDYELATLYDAMMEDDKQKKEECVQKLEVLRLEMIRLEA"]}}, {"location": "[3889390:3890017](+)", "type": "CDS", "id": "<unknown id>", "qualifiers": {"locus_tag": ["ctg1_3822"], "transl_table": ["11"], "translation": ["MTIQTFKSTDFDVFTVDGLEERMSAIKTNIHPKLEALGEQFAEYLSKHTDENFFYHVAKHARRKVNPPNDTWVAFSTNKRGYKMLPHFQIGLWGTHAFIYFGLIYECPQKVETAHAFLEHLNDLKTNIPNDFVWSIDHTKPSVKLHKTLETEDLQKIIERLATVKKAELLVGIHISPEEFSAMTNEQFLAKIESTMQPLLPLYALCNR"]}}, {"location": "[3890097:3890367](-)", "type": "CDS", "id": "<unknown id>", "qualifiers": {"locus_tag": ["ctg1_3823"], "transl_table": ["11"], "translation": ["MEYQYPLDYDWSNEEMVTIVKFYEAIEKAYEKGIIREELMGLYRRFKEIVPSKAEEKKIDKEFQEVSGYSIYRAIQRAKEVEEQKVVKI"]}}, {"location": "[3890735:3892208](+)", "type": "CDS", "id": "<unknown id>", "qualifiers": {"locus_tag": ["ctg1_3824"], "transl_table": ["11"], "translation": ["LSQYETPLFTALVEHSKRNPIQFHIPGHKKGQGMDPTFREFIGHNALAIDLINIAPLDDLHHPKGMIKEAQDLAAAAFGADHTFFSIQGTSGAIMTMVMSVCGPGDKILVPRNVHKSVMSAIIFSGAKPIFMHPEIDPKLGISHGITIQSVKKALEEHSDAKGLLVINPTYFGFAADLEQIVQLAHSYDIPVLVDEAHGVHIHFHDELPMSAMQAGADMAATSVHKLGGSLTQSSILNVKEGLVNVKHVQSIISMLTTTSTSYILLASLDVARKRLATEGTALIEQTIQLAEHVRDAINSIEHLYCPGKEMLGTDATFNYDPTKIIVSVKDLGITGHQAEVWLREKYNIEVELSDLYNILCLITLGDTESDTNTLIAALQDLAATFRNRADKGVQVQVEIPEIPVLALSPRDAFYSETEVIPFENAAGRIIADFVMVYPPGIPIFTPGEIITQENLEYIRKNLEAGLPVQGPEDMTLQTLRVIKEYKPIS"]}}, {"location": "[3892283:3893114](+)", "type": "CDS", "id": "<unknown id>", "qualifiers": {"locus_tag": ["ctg1_3825"], "transl_table": ["11"], "translation": ["MIVIGRSIVHPYITNEYEPFVAEKQQILSIMAGNQEVYSFRTADELSFDLNLRVNIIISALELFQSGFQFRTFQQSFCNPQYWKRTSLGGFELLPNIPPSIAIQDIFKNGKLYGTECATAMIIIFYKALLSLYEEETFNRLFANLLLYTWDYDQDLRLITKTGGDLVPGDLVYFKNPQVNPSTIEWQGENTIYLGNFFFYGHGVGVKTKEEIIYSLNERRVPYAFISAFLTDTITRIDSRIMSQYASSSTPQTSISFIPIRDDAIVATVGHTTTIY"]}}, {"location": "[3893150:3893279](-)", "type": "CDS", "id": "<unknown id>", "qualifiers": {"locus_tag": ["ctg1_3826"], "transl_table": ["11"], "translation": ["MGTIVCQVCEGTIGHFEDEKSTVLYGKCGSHCECDHKEHTKA"]}}, {"location": "[3893323:3893452](-)", "type": "CDS", "id": "<unknown id>", "qualifiers": {"locus_tag": ["ctg1_3827"], "transl_table": ["11"], "translation": ["MGTIVCQVCEGTIGHFEDEKTTVLYGKCGTNCDCVRKDNAKA"]}}, {"location": "[3893511:3893640](-)", "type": "CDS", "id": "<unknown id>", "qualifiers": {"locus_tag": ["ctg1_3828"], "transl_table": ["11"], "translation": ["MGTIVCQDCEGTIAHFEDEKVTVLYGKCGSCGCDHTEHTKAQ"]}}, {"location": "[3893835:3894180](-)", "type": "CDS", "id": "<unknown id>", "qualifiers": {"locus_tag": ["ctg1_3829"], "transl_table": ["11"], "translation": ["LFNILVMKRDVERWKPMFEKLYDEHESVKVRFLGFMTHDTRYDFGVIYTNMFFGKPLIVCMQTGRSTLLGRDDVENVQYIQEIFKLGSEEEAKELAQFFKFLVPSTSLHAEYEE"]}}, {"location": "[3894262:3894655](+)", "type": "CDS", "id": "<unknown id>", "qualifiers": {"locus_tag": ["ctg1_3830"], "transl_table": ["11"], "translation": ["MQHAFITLVPKSNQQSVSIDDIKQLFHYYKTVTSKTGAQINYPYTNTAFPYEILDTSTTTLKLQSNHDRYDSIYIGVGIENKQSFIQVSLPPNATYGDKGKANEFCRFLAKKLEGELQLFNGRTMYFYKR"]}}, {"location": "[3894656:3894884](-)", "type": "CDS", "id": "<unknown id>", "qualifiers": {"locus_tag": ["ctg1_3831"], "transl_table": ["11"], "translation": ["MKILHVIFYHLLLWSGFSTVLTLSNGDKFHYKVILFFVFLYLAYVIAYFVLHVRKQALFLTCSNCILVLIILSIF"]}}, {"location": "[3895116:3896529](-)", "type": "CDS", "id": "<unknown id>", "qualifiers": {"locus_tag": ["ctg1_3832"], "transl_table": ["11"], "translation": ["MVVGDFPIELDTVVVGAGPGGYVAAIRAAQLGQKVAIIEKANLGGVCLNVGCIPSKALINAGHRYENAMHSDDMGITAENVKVDFTKVQEWKNGVVKKLTGGVEGLLKGNKVEIIRGEAYFVDANTLRVMTEDAAQTYTFKNAVLATGSTPIEIPGFKYSKRVINSTGALSLPEIPKKLVVIGGGYIGMELGTAYANFGTEVTVVEAGDEILAGFEKAMSSVVKRALQKKGNVNIHTKAMAKGVEETETGVKVSFEVKGEIQTVEADYVLVTVGRRPNTQEIGLEQVGVKMTDRGIIEIDEQCRTNVPNIYAIGDIVPGPPLAHKASYEGKVAVEAISGHASAIDYIGIPAVCFTDPELASVGYTKKQAEEAGMTVTVSKFPFAANGRALSLNSTDGFLQLVTRKEDGLLVGAQVAGAGASDIISEIGLAIEAGMTAEDIAQTIHAHPTLGEITMEAAEVALGMPIHIVK"]}}, {"location": "[3896534:3897824](-)", "type": "CDS", "id": "<unknown id>", "qualifiers": {"locus_tag": ["ctg1_3833"], "transl_table": ["11"], "translation": ["VAFEFKLPDIGEGIHEGEIVKWFIKPGDEVNEDDVLLEVQNDKAVVEIPSPVKGKVLEVLVEEGTVAIVGDTLIKFDAPGYENLKFKGDDHDEAPKAEEAAVEAPAAEATPAATAEVVNERVIAMPSVRKYAREKGVDIHKVAGTGKNGRIVKADIDAFANGGQTVAATEAPAAVEATPAAAKEEAPKAQPIPAGEYPETREKMSGIRKAIAKAMVNSKHTAPHVTLMDEVDVTELVAHRKKFKAVAADKGIKLTYLPYVVKALTSALREYPMLNTSLDDASQEVVHKHYFNIGIAADTDKGLLVPVVKDTDRKSIFTISNEINDLAGKAREGRLAPTEMKGASCTITNIGSAGGQWFTPVINHPEVAILGIGRIAEKPVVKNGEIVAAPVLALSLSFDHRLIDGATAQKALNQIKRLLNDPQLLVMEA"]}}, {"location": "[3897917:3898895](-)", "type": "CDS", "id": "<unknown id>", "qualifiers": {"locus_tag": ["ctg1_3834"], "transl_table": ["11"], "translation": ["MAQMTMIQAITDALRVEMKNDPNVLVFGEDVGVNGGVFRATEGLQAEFGEDRVMDTPLAESGIGGLAVGLALEGFRPVPEIQFFGFVFEVMDSISGQLARMRYRSGGRWTAPVTVRSPFGGGVHTPELHADSLEGLVAQQPGLKVVIPSTPYDAKGLLISAIRDNDPVIYLEHMKLYRSFRQDVPEGEYTIDLGKADIKREGTDVSVIAYGAMVHAALKAAEELEKEGISLEVVDLRTVQPLDIETIIASVEKTGRVVVVQEAQKQAGIAANVVAEINDRAILNLEAPVVRVAAADTVFPFSQAESVWLPNHKDIVEAVNKVMNF"]}}, {"location": "[3898898:3900014](-)", "type": "CDS", "id": "<unknown id>", "qualifiers": {"locus_tag": ["ctg1_3835"], "transl_table": ["11"], "translation": ["MGTKTKKTLFNVDEQMKAIAAQFETLQILNENGEVVNEAAMPELSDDQLKELMRRMVYTRVLDQRSISLNRQGRLGFYAPTAGQEASQLASHFALEAEDFILPGYRDVPQLVWHGLPLYQAFLFSRGHFMGNQMPENVNALAPQIIIGAQIIQTAGVALGMKLRGKKSVAITYTGDGGASQGDFYEGMNFAGAFKAPAIFVVQNNRYAISTPVEKQSAAKTVAQKAVAAGIYGIQVDGMDPLAVYAATAFARERAVNGEGPTLIETLTFRYGPHTMAGDDPTRYRTKDIENEWEQKDPIVRFRKFLEAKGLWSQEVEETVIEEAKEDIKQAIAKADQAPKQKVTDLMEIMYEKMPYNLAEQYEIYKEKESK"]}}, {"location": "[3900528:3900675](+)", "type": "CDS", "id": "<unknown id>", "qualifiers": {"locus_tag": ["ctg1_3836"], "transl_table": ["11"], "translation": ["MYGYSYCYPTCSYPSYGYGGSCGGSGRGFALIVVLFILLIIVGAACIR"]}}, {"location": "[3900843:3901398](+)", "type": "CDS", "id": "<unknown id>", "qualifiers": {"locus_tag": ["ctg1_3837"], "transl_table": ["11"], "translation": ["MLTMKDVIREGDPILRNVAEDVSLPASEKDTTTLKEMIEFVINSQDPEMAEKYSLRPGIGLAAPQIGVSKKMIAVHVTDADGTLYSHALFNPKIISHSVERTYLQGGEGCLSVDREVPGYVPRYTRITVKATSINGEEVKLRLKGLPAIVFQHEIDHLNGVMFYDHINKENPFAAPDDSKPLER"]}}, {"location": "[3901602:3902376](-)", "type": "CDS", "id": "<unknown id>", "qualifiers": {"locus_tag": ["ctg1_3838"], "transl_table": ["11"], "translation": ["MNDKIVFFDIDGTLLDHDKKIPQSTRDAVKQLQEKGVHVAIATGRAPFMFEDIRKELDIHNYVSFNGQYVVFEDEVIFNNPLHPDALHKFTQFAKQEGYPLVYLDHQDMRASVEYHDYVKEGFGSLNFEHPAYEPNFYEERNIYQTLLFCEVNEEEKFINHYPDFHFIRWHAYSMDIIPNGGSKAKGIEKYIEKLGFNRDQVYAFGDGLNDLEMIEAVGTGIVMGNGHEDLKKLANHVTKDVSEDGIYHGLKWAGLL"]}}, {"location": "[3902923:3903136](+)", "type": "CDS", "id": "<unknown id>", "qualifiers": {"locus_tag": ["ctg1_3839"], "transl_table": ["11"], "translation": ["MIFKVFYQEKLTEVPVRENTKVLYLEATSEKDVRTKLNKFAYNIEFVQSVTGAHLEYEKENADLTLAEIV"]}}, {"location": "[3903140:3904808](+)", "type": "CDS", "id": "<unknown id>", "qualifiers": {"locus_tag": ["ctg1_3840"], "transl_table": ["11"], "translation": ["MKFLKNDQVAVFALGGLGEIGKNTYAVQFQDEIIIIDAGIKFPEDELLGIDYVIPDYTYFVRNEDKIKGLFITHGHEDHIGGIPYLLRQVNIPIYGGKLAIALIKNKLEEHGLLRKAKLYEIQEDDVIKFKKTSVSFFRTTHSIPDSYGVVVKTPQGQVVHTGDFKFDFTPVGEPADLTKMAEIGKDGVLCLLSDSTNSEVPNFTMSERRVGDSIQDIFRKVDGRIIFATFASNIHRLQQVIEAAVENNRKVAVFGRSMEAAIEIGQNLGYIRCPKDTFIDASQLNRLPANKVVILCTGSQGEPMAALSRIANGTHRQIQIIPGDTVVFSSSPIPGNTISVSRTINMLYRAGADVIHGKLSNIHTSGHGGQEEQKLMLRLIKPKYFMPIHGEYRMQRMHMNIANDCGIPEENCFIMDNGDVLALRSDEASVAGKIPSGSVYIDGNGIGDIGNIVLRDRRILSEEGLVIVVVSIDMKEFKVAAGPDIISRGFVYMRESSDLINDAQTLITTHLEKVMERKTTQWSEIKNEITDTLAPFLYEKTKRRPMILPIIMEI"]}}, {"location": "[3904846:3905512](-)", "type": "CDS", "id": "<unknown id>", "qualifiers": {"locus_tag": ["ctg1_3841"], "transl_table": ["11"], "translation": ["VGEKEKEFAVIGLGRFGGSICRELAQLGMEVMAIDSDEDKINEFANIASHAVIADSTDEMVLKSLGIRNFDHVVVAIGDNLNSSILTTLILKELGVKNITVKAQNDYHEKVLSKIGADHIVHPERDMGKRIANNIASSNVLDYLELSDEHSIVEIIANKKIDGHSLIELDIRAKFGLNIVAIKRGKEVIVSPRATENIQAGDILIVIGHDDEVDRFKHFLR"]}}, {"location": "[3905594:3906461](-)", "type": "CDS", "id": "<unknown id>", "qualifiers": {"locus_tag": ["ctg1_3842"], "transl_table": ["11"], "translation": ["VQISSAILCFVLYAYVIIAAVYFGISFYAYRLVDNNEYDETYKWVKRYLSPVLEIMNGFVLFLFIGLIAFSTSLVGNKTTLFVLGIIIFMLLGIRIGNTVFWNERKVDGWTGMLIPCMLAAIVTNIEHEYYQLHFWLIIVLTILSVLYISTVVLTYIAHEKGDVKGTRFFRGRALFWSVPTMAVIALIAILVNGYQFSNWQLFLENWWIFIFSFIAFLGATHYLFHQHHYIWALLFAFIQLLFAFFGQETLLFVFETFSSFGNIFVFAMLLVGIAFYLQQYFYIQKQK"]}}, {"location": "[3906708:3907839](-)", "type": "CDS", "id": "<unknown id>", "qualifiers": {"locus_tag": ["ctg1_3843"], "transl_table": ["11"], "translation": ["MTVSKFVQIRRDLHRIPEIGFKEWKTQQYILDYIGTLSHEFVEVKTWKTGVIVKVNGKNPEKIIGYRADIDGLPITEETGYEFASIHEGMMHACGHDVHTTIGLGLLTKAVSERIDDDLVFLFQPAEEGPGGALPMLESEELKEWKPNIILGLHIAPEYAVGTIATKEGLLFANTSELYIDLKGKGGHAAYPHTANDMIVAASHLVTQLQSVISRNVNPLDSAVITIGKITGGTVQNIIAEKSRLEGTIRTLSVESMKRVKSRIEAIVAGIEASFQCEAIIDYGAMYHQVYNHEELTREFMQFVHKQTDMNVITCTEAMTGEDFGYMLREIPGFMFWLGVNSEYGLHHAKLKPDEEVIEKAITFLSQYVKWKGNRK"]}}, {"location": "[3907902:3908625](-)", "type": "CDS", "id": "<unknown id>", "qualifiers": {"locus_tag": ["ctg1_3844"], "transl_table": ["11"], "translation": ["MKMMDANEIISFIQKSEKKTPVKVYIKGDLKEVTFPETVQAFVNKKSGVLFGEWSEIKIILDENNKHIVDYVVENDRRNSAIPMLDLKGIKARIEPGAIIRDHVEIGDNAVIMMNATINIGAVIGEGSMIDMNAVLGGRATVGKNCHVGAGAVLAGVIEPPSAKPVIVEDDVVIGANVVVLEGVTVGKGAVVAAGAVVTEDVPPYTVVAGTPARVIKEIDEKTKAKTEIKQELRQLNPEK"]}}, {"location": "[3908696:3909554](-)", "type": "CDS", "id": "<unknown id>", "qualifiers": {"locus_tag": ["ctg1_3845"], "transl_table": ["11"], "translation": ["LQIDDFQMMVVLAQESNMRKAAERLFVSQPALSQRLQSMEKQWGMKFFIRSQKGLTITPEGEKVANYAKEMLQKEEDIKSELAVFRTETHGTLKIAVASVIGQYWLPPVLKKFVHKYPSVKISLFTGWSSEVQKQFYEGDVHVAILRGTQEYKGQKQKLFEDELYLVDKEIKDISMLKETNRPFIQFKSDSTYYGQIQNWWYGLFSNPPKRTIVVDQIETCKQLVLNGIGYALLPSTVLKEVQENMYKTPVQLTRETWLLTSDSARQLKQVQAFLEIIEEIQREK"]}}, {"location": "[3909733:3910177](-)", "type": "CDS", "id": "<unknown id>", "qualifiers": {"locus_tag": ["ctg1_3846"], "transl_table": ["11"], "translation": ["MISIPKDEFQQILVKDLMISSEKVAHVQIGNGLEHALLVLVKSGYSAIPVLDPMYKLHGLISTAMILDGMLGLERIEFERLDDMKVEQVMKEDIPFLKLEDSFAKALEMTIDHPFICAVNEEGYFEGILTRRAILKLLNKKVRQHNR"]}}, {"location": "[3910345:3910537](-)", "type": "CDS", "id": "<unknown id>", "qualifiers": {"locus_tag": ["ctg1_3847"], "transl_table": ["11"], "translation": ["MQREVVLTKEEESLLLDILFQQNYASEILAVELTDIENGLKQTDVMQYKKITRLFYRLKNKGY"]}}, {"location": "[3910656:3911175](-)", "type": "CDS", "id": "<unknown id>", "qualifiers": {"locus_tag": ["ctg1_3848"], "transl_table": ["11"], "translation": ["VDGAHKFYNVSERHLNFDMVFSRICSFIEKDPRNLYRLSIGTDSQAHQKDTRFITAIHIHRVGKGAWGCLHHRSVKDKPATLREKIYLETQFSQEIACLFTPTHIQTIWELLHPYAQDGAGFIMEIHLDIGNDGLTKEFILDMTEKIRAMGLTAKIKPDAYAAFSYANRYTK"]}}, {"location": "[3911249:3911399](-)", "type": "CDS", "id": "<unknown id>", "qualifiers": {"locus_tag": ["ctg1_3849"], "transl_table": ["11"], "translation": ["MEHLPVVICPNCQSSAEITHVLTAQSNQNVIYTCQVCHFVIRNIETNKG"]}}, {"location": "[3911640:3911877](-)", "type": "CDS", "id": "<unknown id>", "qualifiers": {"locus_tag": ["ctg1_3850"], "transl_table": ["11"], "translation": ["MSLLQGILTRLVSLQEQAESGEVAQRYFEVNGERKCSVKFFDKSEMYELEVYQQGEKPQVYQFDNIDMVAIEIYDIIS"]}}, {"location": "[3912110:3912347](+)", "type": "CDS", "id": "<unknown id>", "qualifiers": {"locus_tag": ["ctg1_3851"], "transl_table": ["11"], "translation": ["MKKIEVYTQPDCPPCVIVKEFLKHNNVAYEEFDVKKDAAARNRLLNDYDSYSTPTVVIDGEVVAGFQIEKLQKLLNIE"]}}, {"location": "[3912471:3912960](-)", "type": "CDS", "id": "<unknown id>", "qualifiers": {"locus_tag": ["ctg1_3852"], "transl_table": ["11"], "translation": ["MRKYGIWLVLFVCVAFLVGYSVTTVLGKEEVKVDRKEVFTTIQKGYETQFSIRGKHLPMNKMIETLSPYFTDNFLQVFTDENSRSDKQSGEYLLPAKEAPFSFNSETKISYDEEHKNLYVYERTKSGQYQIVTLKRDQDKWKLAGYHESQELLTEIKRLQQL"]}}, {"location": "[3913142:3914360](-)", "type": "CDS", "id": "<unknown id>", "qualifiers": {"locus_tag": ["ctg1_3853"], "transl_table": ["11"], "translation": ["LIDALDVMSNLDKVLPYYQAIFSADEHTVIGYEVVGRIQTEEGIQSLASFFHDDSIPSEFQLEADNIIVEKALNRYLESDQKLLLFIHRNANVLMNDDDESLLQLLLRYEEQGLNLKQIVLEITEHECKEDIEQFNHLLMYYRTYGIQISINKVGTGTSNLERISVLAPDILKVDLTNLRQTALLQSYQDILYSLSLLARRIGATLLYEEIDAFYQLQYAWKNGGRYYQGNYLKECLPDFIETNVLKERLGNECHQFIQHEKKKLQKIYNLTEMLRDRIGDVLSKQKKNEDINDWLLQFSQSVSQCSFRIFICNEDGFQQSGNVMKKDGEWIVMPDYYMKNWSWRPYFLENIMKMRFENKARLSDLYADIETGEMVRTFSFPIDDDNFLFIDLSYEYLYEEDVLF"]}}, {"location": "[3914615:3915380](-)", "type": "CDS", "id": "<unknown id>", "qualifiers": {"locus_tag": ["ctg1_3854"], "transl_table": ["11"], "translation": ["VKEKVVIITGGSSGMGKGMATRFAKEGARVVITGRTKEKLEETKLEIEQFPGQVLPVQMDVRNTDDIQKMIEQIDEKFGRIDVLINNAAGNFICPAEDLSVNGWNSVINIVLNGTFYCSHAVGKYWIEKGIKGNIINMVATYAWDAGPGVIHSAAAKAGVLAMTKTLAVEWGRKYGIRVNAIAPGPIERTGGADKLWISEEMAKRTIQSVPLGRLGTPEEIAGLAYYLCSDEAAYINGTCMTMDGGQHLHQYPF"]}}, {"location": "[3915609:3916467](+)", "type": "CDS", "id": "<unknown id>", "qualifiers": {"locus_tag": ["ctg1_3855"], "transl_table": ["11"], "translation": ["MKHITRRNFLKIGMRTCLYSFITSGIGYYYAKYIEPHFISFTQHTLKSQLIPKSFHGMKILQFSDLHLGYYFSLQHLSQVVSKINAVNPDIVLFTGDLIDNYQTYTDTPFVASILKNIQAPFGKFAIYGNHDHGGYGTKYYEHIMRESGFELLLNNEKRIRLMDNSEISIFGLDDILLGKPKIEKTLEHARQNTYNIVLVHEPDIAPQVSRYPINLQLSGHSHGGQVQIPFLGAIITPSLAKDYIEGFYTIQDLTLYVNRGLGRTRVPFRFMSKPEITLFTLQHS"]}}, {"location": "[3916564:3916801](+)", "type": "CDS", "id": "<unknown id>", "qualifiers": {"locus_tag": ["ctg1_3856"], "transl_table": ["11"], "translation": ["MYPYYQPIPVRSAPIGPVGDSRFFPFFGVPFLAGIAGGLLGGALAFGPRPFYPPYPPPFPPPAPYPCYGGPCQQPYYY"]}}, {"location": "[3916961:3919070](-)", "type": "CDS", "id": "<unknown id>", "qualifiers": {"locus_tag": ["ctg1_3857"], "transl_table": ["11"], "translation": ["MELSKGNAVNLNDTAYYNNRELSWLAFNERVLQEAQDGKNPLLERLKFISIFSSNLDEFFMVRVAGLKDQVSAGFNQPENKAGLTPKKQLNKIAIKAHELMTVQYDTFKNYVLPALELEGIERLTFHDLTKEQREFIEEYFDEQIFPVLTPVAIDAYRPFPMLLNKSLNLATLLYDEKQAEEENRTKLGIVQVPSLLERFIFLPSEGQKHKFILLEDVISSFTHKLFTGYTVSSVTRFRITRNADLTIHEEGARDLLKVIEKELKKRKWGGAVRLEVGKEHIDERVLALLYEVLEVKDEDVYIMDGPLDLTCLFSLYKKLAPLYEHLVYPALIPQPPQDLGDEEDVFEKAIEHDILLHHPFESFQPVVDFVRDAADDPNVLAIKQTLYRVSGDSPIIQALKIAAEKGKQVTVLVELKARFDEENNVHWAKELEQAGCHVIYGVSHLKTHSKITLVVRRKNGKIERFVHLGTGNYNDATAKLYTDFGYITSRKDFGVDATNFFNYLSGYTTKPHFHHLSVAPFDIREQFMDLIDEEIRYHRQYGNGYIIAKMNSLTDKPLIKKMYEASQAGVKVELIVRGTCCLRPGIPNVSENIRVVSVVGRYLEHSRIYYFHHNGEEKIYLSSADWMTRNMEKRVEISFPILDIEMKARIKAILQLTLADNVKTREQNKDGDYYYVINGSTEEIDSQVKLFKMAYQNTDAE"]}}, {"location": "[3919178:3920717](-)", "type": "CDS", "id": "<unknown id>", "qualifiers": {"locus_tag": ["ctg1_3858"], "transl_table": ["11"], "translation": ["LKEILKQQYAIIDIGSNTMRLVIYEKQNGGFYKEIENTKVVARLRNYLIDGVLNEEGIEVLLQTLFQFQESTRFHQLHHVLCVATATIRQSENQEEIKKLIEGQTDFTLRVLSEYEEARYGYLAVMNSTSFSEGITVDIGGGSTEVTYFRNREILEYHSFPFGALSLKQQFIKGDIPTKDELEGMQHYLEFQFQTLPWFINKKLPLIAIGGSARNLVKIHQNLICYPIAGLHLYKMKEEDIENVKDELEKLSFIELQKLEGLAKDRADTIIPAVEVFHTLVNVIEAPAFVLSRKGLREGVFYEELTKDLGISYYPNVVEESLHLLSHEYEMDMEFVIQLIKHGRLICKQLEEIGLISMSVKDWEVFHQAAKVFNIGKYIDEEASRLHTFYLLANKTIDGMMHKDRVRLALIASYKSKMLFKQHLSPFEGWFDKSEQKKIRLLGAVLQFSAALNARQRSLVETISITESKEALTFKVLCEQSALAEKVQAEKQKKQLERVLKTNINLLFELKH"]}}, {"location": "[3920894:3921353](+)", "type": "CDS", "id": "<unknown id>", "qualifiers": {"locus_tag": ["ctg1_3859"], "transl_table": ["11"], "translation": ["MKPSQPQSQLQNQHSINRLAQSIFVVNRHAKAATNPKYLYWLKKTALERLIAEKKAIKEGLHFSRNPRFSQQQSDVLIRLGDYFFHIPPTKEDFRILPHLGHLESSYRNPKTTLSLTVAKKTLQDYIGPEALKQEKKLSEPVPWYSRTYTKK"]}}, {"location": "[3921384:3922047](-)", "type": "CDS", "id": "<unknown id>", "qualifiers": {"locus_tag": ["ctg1_3860"], "transl_table": ["11"], "translation": ["MLKYSKLAIITALSMTLLAGCFGPKPEEELYVAFENAAKQEKTMFEDAKKLETLEKEGQELYNQIVQEGKDNNQTVKEKLNQAAKNTTEREKVLTKEKEALNKAQEEVKSADKYVKKIEDNKLKDQADKVKSMYEKRHDSFNKMYDSYNKSLKQEKELYTMLQDKGTKLKDISEKVKVVNQSYKDIESEKDKFNEFTKSYNTEKVAFYKQANIKIKEEKK"]}}, {"location": "[3922661:3923315](-)", "type": "CDS", "id": "<unknown id>", "qualifiers": {"locus_tag": ["ctg1_3861"], "transl_table": ["11"], "translation": ["MKHKGKISGLLLGNTVAVTEWIALQDVIAKLDSRSFYTVFIIYILQMILSYYFGHWYDKRANKRMNEEVGGMASNDFVVDFFGKVAALSERASRNITVYILSVKEWEGLKDTLQEKKLGVLVQKLESTIVKSIRKGDVVTKWDENKYVIVAIDNGHETSTITNRLMKNIESEIEGDLLSVTLLFGAASYPVEGKTFEELLRKSQNQLYQYRNLQENE"]}}, {"location": "[3923478:3923712](+)", "type": "CDS", "id": "<unknown id>", "qualifiers": {"locus_tag": ["ctg1_3862"], "transl_table": ["11"], "translation": ["MLQKENLSDAMRLLAGFLLSLKLLFTSFGIHFITNDQIDAIVNVVSFLFILYFGYKNNYVGKKGMEQKKILKKHNLH"]}}, {"location": "[3923744:3924245](-)", "type": "CDS", "id": "<unknown id>", "qualifiers": {"locus_tag": ["ctg1_3863"], "transl_table": ["11"], "translation": ["MKIWGRISDTGKYSIPLQPVLWIDGSKKENEFPQVAVTLKIGSMYTEQFSYELTYDVNDILIMRIEVENKGVEMISRVVVSHMIRDYFAYIPNSLKVDKGISEFLFQLVRWRIDDLLPNEKVELRCKIKANKDKALKQAFFQATYTFQDKEISYGPLQTNEVVVRQ"]}}, {"location": "[3924648:3926190](+)", "type": "CDS", "id": "<unknown id>", "qualifiers": {"locus_tag": ["ctg1_3864"], "transl_table": ["11"], "translation": ["LETQPLKKDANKTKFVVAGLLLGILMAAMDNTIVATAMATIVGDLGGFDKFVWVTSAYMVATMAGMPIFGKLSDMYGRKRFYIGGLILFLFGSALCGTASSIEQLSIYRAIQGIGGGALMPIAFTIMYDIFPPEKRGKMTGLFGAVFGTSSVFGPLLGAYITDYISWHWVFYINIPLGLISFFFITKYYSESLEFRKQKIDWAGAITLVISIVCLMFALELGGKEYAWNSTVIIGLFTTVVIMLIIFFFVERKATEPIISFHLFKKPLFAASQGVAFFYGAAFIICTVYIPIFIQGVLGGSASNAGLILTPMMVGSVIGSQTGGQLASRTSYRNIMMVSGVFFVLGIYLLSTLTMDTPRLLVTLFMILAGLGVGFSFSVLSMSSIHKLEMRDRGSATSTNSFFRSLGMTLGVTIFGTIQNHIFTDKLNSVFPPELAKLAPKGGDTSFLLSPGATAKIPAEILAGIKEALATSIANTFFWALIPAVLSIICILLMGNERLFTGPKKKEKQKQVS"]}}, {"location": "[3926431:3926989](+)", "type": "CDS", "id": "<unknown id>", "qualifiers": {"locus_tag": ["ctg1_3865"], "transl_table": ["11"], "translation": ["MSMKLVILGLLLEGDKHPYEVQHIMKERQMDCYIKYAKGSLYYAFEQLEKQGAIHITNVIRDTNRPDKTIFHITEEGKKLFHTLLLKQFEAKNQIYKPIYSALSFAHFSNDHELVPILEKKKNDTLQYLYTMQTIYDCNKGKVPRAQLYILQSVIEHITVELQWLNTLLKDAIAGRLSEVAIDEN"]}}, {"location": "[3927501:3929790](+)", "type": "CDS", "id": "<unknown id>", "qualifiers": {"locus_tag": ["ctg1_3866"], "transl_table": ["11"], "translation": ["MAIQTSNLGYPRIGLQREWKKTLEAFWSNKIDEEQFLTTMKEIRLQHVKVQQEKGIELIPIGDFTYYDHVLDTAYMLGFIPSRFSEFTSYLDVYFAMARGSKDHVASEMTKWFNTNYHYIVPEYEEGLQISLKDNRPLRLYEEAKQELGVDGKPVILGPYTFLKLAKGYTQEQFATILKQLVAPYVQLLSELHAAGAQVIQVDEPIFASLTKEEVQQAKEIYEAIRKEVPNANLLLQTYFDSVEENYEEIITFPVSGIGLDFVHGKEGNLHAISKYGFPADKTLAVGCIDGRNIWRADLDEVLTLFTTLQKQVQTKDFIVQPSCSLLHTPIDKTEETHLSTELFDALAFANQKLEELVLIHSALTKGTESISNELETYRNVHHTIRSSAVRNREDVKAARTALKEEDFSRPLPFEKRYELQQVALELPLLPTTTIGSFPQTTEVRQTRKEWRNGVISNEQYEKFIEKETEKWIRYQEEIGLDVLVHGEFERTDMVEYFGERLAGFSFTKNGWVQSYGSRCVKPPVIYGDVAFINGMTIKETVYAQSLTEKVVKGMLTGPVTILNWSFVRNDIPRKEVSYQIALALRHEIELLESSGIRVIQVDEPALREGMPLKEKDWDAYITWAVQSFLLATSSVANETQIHTHMCYSNFEDIVDAIRALDADVISIETSRSHGEFIDTLKHTTYEKGIGLGVYDIHSPRVPSKDEMYKIVEQSLEVCDPKYFWINPDCGLKTRRTEEVIPALEHMVQAAKDARSLLKTNA"]}}, {"location": "[3929827:3930217](-)", "type": "CDS", "id": "<unknown id>", "qualifiers": {"locus_tag": ["ctg1_3867"], "transl_table": ["11"], "translation": ["MELTISYSQLMLMNYDGEQPYVDWTDEDFERGYAEAEGTVIFEALSDYTCEVKVTPGKHIEKEEVIRTITVPFTVENESIVITSILSNKFQIPIPNGEYTVVLQAIPLEEPTDDELYKIQYEFFFESKE"]}}, {"location": "[3930253:3930688](-)", "type": "CDS", "id": "<unknown id>", "qualifiers": {"locus_tag": ["ctg1_3868"], "transl_table": ["11"], "translation": ["MKQLKGIIISIIAILSILVAVYEVLVPEETSVKKTNTYDQVLEFPKERYPETGKHITDAIKEGHSEVCTIDRGGAADRRKLSLAPYPSKKGYDRDEWPMAMCKEGGKGAHIEYISPADNRGAGSWVGNKLDKYPDGTRVKFEVK"]}}, {"location": "[3930916:3931666](+)", "type": "CDS", "id": "<unknown id>", "qualifiers": {"locus_tag": ["ctg1_3869"], "transl_table": ["11"], "translation": ["MEATYKTKDVTNKTGIPKHIVRKYSQLLEEHGYMISKTADARIYKLDDLKLLKSIHERAATLQEDISETIPIILKEKEAPPVPVIQDKHEIQPKEKEDGRNFEEFMLKLEMLAQLNEAIIHQNSTLITQNRLKDEKLDELMQQVYVKEGSQEKMLQELVEHAAQTDALQKEKMDLLMNHMYKRESKQEEKMNKLVSQIYNKDSNRDAQLMQVIREIQETKRMVAASKEQSFFQTFKSLFSRAKQEKTNE"]}}, {"location": "[3931704:3932979](-)", "type": "CDS", "id": "<unknown id>", "qualifiers": {"locus_tag": ["ctg1_3870"], "transl_table": ["11"], "translation": ["MELIRDLLIQIAIIILPLFLYEAIRLNRYQEMPPKPNRYFIMFLSSVTLVLSMTYSICFGNVCGYNFHPIPIVSGFLYGGIVGLIPAVIFVAYEWLLKGMSFLPVLEVIFLLIVPLFLSKKWSLFSRDKKLILAFMISSFYVLVSLVLGMINVLLETGFTPYISQIYSGFIFASLIMVMTMVFQVYLTEYLNENALLRTEMQKSEKLNIVSELAASVAHEVRNPLTVVRGFIQLLESTEDVKNKDYMRLVLAELDRAEQIISDYLNLARPQIEKKEHICLSAQLIEMTTLMSSFAAMQGVYLQVEISESLYTIGDKTKLKQAIMNVVKNGIEAIQGNKGYLKVTAIQKDETIIIRVKDSGVGMTKEQLARLGQPYYSLKEKGTGLGLMVTFSILQAHNGTLEYKSESGKGTEAIIILPAVQNKE"]}}, {"location": "[3933289:3933490](+)", "type": "CDS", "id": "<unknown id>", "qualifiers": {"locus_tag": ["ctg1_3871"], "transl_table": ["11"], "translation": ["MAGTTLVLKEENLVVLENVEKSVYEELQHKAGDENCTCAVNESVVHLGKVSSVLWNEDEIDWEYGY"]}}, {"location": "[3933611:3934775](+)", "type": "CDS", "id": "<unknown id>", "qualifiers": {"locus_tag": ["ctg1_3872"], "transl_table": ["11"], "translation": ["MEQFINPRVKDIQISGIRQFSNMIQNYDNLISLTIGQPDFPTPSLVKEAAKRAITENYTSYTHNAGLLELRKAACNFVKDNYDLHYSPENETIVTIGASEAIDVTFRTILEPGTEVILPAPIYPGYEPIIRLCGATPIFVDVRKTGFRLTAEALKNAITEKTRCIVLPYPSNPTGVTLSTEELKDIVDVLKDKNIFVLSDEIYSELVYEQKHTSIAHFPEMREKTIVINGLSKSHSMTGWRVGLLFAPSYLAGHILKVHQYNVTCATSIAQYAAIEALTAAKDAPKMMRHQYKKRRDYVYNRLTQMGLTVEKPTGAFYLFPYVGHLTSSSFDFALDLVKEAGLAVVPGTAFSEYGEGYLRLSYAYSIETLKEGCDRLEAFLKKKAKS"]}}, {"location": "[3934788:3935811](-)", "type": "CDS", "id": "<unknown id>", "qualifiers": {"locus_tag": ["ctg1_3873"], "transl_table": ["11"], "translation": ["MTVTIKDVAKQANVAPSTVSRVIADNPSISEKTKRRVRKVMSELGYHPNLNARNLANQTTKTLGLVMPSSASKAFQNPFFPEVIRGISSFAHVEGYALYMSTGETEEEIFNGVVKMVQGRQIGGIILLYSRENDRIIQYLHEQNFPFVLIGKPYDRKDEITYVDNDNYTAAREVAEYLISLGHKQIAFIGGGSDLLVTRDRLAGMSDALKLADIVLPKEYILHFDFSRESGQQAVEELMGLQQPPTAIMATDDLIGLGVLSALSKKGFVVPKDVSIVSFNNALLSEIASPPLSTVDVNIYQLGYEGAKALVDKVENAESTAKCIIIPHKLLKRQTCDHYA"]}}, {"location": "[3936080:3936923](-)", "type": "CDS", "id": "<unknown id>", "qualifiers": {"locus_tag": ["ctg1_3874"], "transl_table": ["11"], "translation": ["MNIKRQKMLRLSLSYLVIFIMCAIIFYPLLWIIGSSFNPGDSLSGSSIIPKNATLDHYRKLLDLDSSNYLLWYKNTLKVSVMTMIFSVLAISFTAYAFSRYRFVGRKNGLLTFLILQMIPNFAALIALYILAQLTGLLDTHLALILIYVGGAIPMNTWLMKGYFDTIPKELDESARMDGAGHFRIFWQIIMPLAKPIVAVVALFTFIGPFTDFILASIILRTPENYTLAVGLYEMVAKKFGNEFTTFAAGSVLIAIPISILFLSLQKYFVSGLTAGGTKG"]}}, {"location": "[3936923:3938225](-)", "type": "CDS", "id": "<unknown id>", "qualifiers": {"locus_tag": ["ctg1_3875"], "transl_table": ["11"], "translation": ["MQTSMEPAKGLNHSKHRKMATVLSIIPGMGQIYNKQFVKGLIFLVLTGSFIVAFADLLNMGLWGIVTLGTEVPRDHSVFLLVEGILALIVIAFGLGIYAFNLYDAYQNGKKRDIGTPLNSVKEQYRNLLDQGFPYLMVSPGFLLLIFVVVFPIIFVILIGFTNYDLYHSPPAKLVDWVGFKNFIDIFTLPMWRDTFLSVFSWTVIWTFVATTLQVALGIFLAIIVNQPGIKGKAIIRTIFILPWAVPAFVSILVFAGMFNETFGAINNQVLALFGIEKIAWMTDPFWSKIALIMIQTWLGFPFVFAMTTGILQSIPGELYEAATVDGATAWQQFRKITLPLVLYATAPILITQYTFNFNNFSIIYLFNNGGPAVSGQNAGGTDILISWIYKLTMTSAQYGKAAALTMILSLIVITVALWQFKRTKSFQEEDMM"]}}, {"location": "[3938301:3939561](-)", "type": "CDS", "id": "<unknown id>", "qualifiers": {"locus_tag": ["ctg1_3876"], "transl_table": ["11"], "translation": ["MKKALSLLTVSALSIGMLSACGPKDSGKKEESKAKKDYDLLVWEDEKKGVGLEPAVKSFEKKYNVKVKVEEVQMTKQIEKLRLDGPAGTGPDVVTLPHDHIGNAVTEGLLSEVKVDDTVKSKFTDLSIEAQTYNGKIYGLPKAIETPIFIYNKKMMQKAPETMDELFNFSKDFTKDGKYGFLALGDNFYFANAFMAGMGGYVFGEKDGKPNANDIGLNNSGAVQGAEYIQKWYKEKLFPKGIIGESGGSAADGLFNEGKAASIMNGPWAFQAMEKAGIDYGVAPMPKLPNGQPMKTFVGVKGWHVTSFSKQNDLATKFTEWVTNEENAKIRFEKTKEIPPVKSVMEDPIIKENEAAKAVATQSENGIPMPNIPEMQEVWKPAGDALQLVVSDKEAPKSALDSAVKQIKGNIEANHSKKK"]}}, {"location": "[3939885:3941646](+)", "type": "CDS", "id": "<unknown id>", "qualifiers": {"locus_tag": ["ctg1_3877"], "transl_table": ["11"], "translation": ["MFKEAIYHRPKDNYAYAYDEQTIHIRVRTKRDDIQSADLIYGDPYEWKDGKWISSSTPMKKTGSTALFDYWSISIEPKFKRLRYGFELKSETDTLIYTERGFFSNIPNDDVGNFFCFPFIHADDVFKAPSWIKDTIWYQIFPERFANGDSTLNPENTLPWGSTNPTPTNFFGGDFAGVIQNLDYLVKLGISGIYFTPIFKAHSNHKYDTIDYMEIDPQFGTKETFKELVEECHKHGIKVMLDAVFNHSGYFFEKFQDVLENGEKSAYKEWFHIHEFPIITEPLPNYDTFAFTPYMPKLNTAHPDVKEYLLEVGRYWVREFNIDGWRLDVANEVDHNFWREFRTEIKTLNPEVYILGEIWHDALPWLQGDQFDAVMSYPVTNALLSYFANDSIKASEFMKQITESLHSYSMNVNEAAFHLLDSHDTPRILTTCNGDKNKLKLLYVFHLSFIGSPCIYYGDEIGMDGGMDPDCRKCMIWDTKEQDHALFTHIQTLISLRKQHEAFGGHGTFQFIEANDEHNYISYTKTYEDETIFFVLNPTNSEVTVSLPLHVTGKKIINIYTNEEFSAEASVLQVTLPPYGFSILKW"]}}, {"location": "[3941686:3943381](-)", "type": "CDS", "id": "<unknown id>", "qualifiers": {"locus_tag": ["ctg1_3878"], "transl_table": ["11"], "translation": ["MKWGSIMEKQWWKESVVYQIYPRSFMDSNGDGIGDLQGIISKLDYLKELGIDVIWLSPVYESPNDDNGYDISDYCKIMNEFGTMEDWDELLHEMHERNMKLMMDLVVNHTSDEHKWFIESRKSKDNKYRDYYIWRPGKEGKEPNNWGAAFSGSAWKYDEMTDEYYLHLFSKKQPDLNWDNEKVRQDVYEMMKFWLEKGIDGFRMDVINFISKEEGLPTVETDEDGYVSGHKHFMNGPNIHKYLHEMNEEVLSHYDIMTVGEMPGVTTEEAKLYTGEERKELQMVFQFEHMDLDSGEGGKWDVKPCSLLTLKENLTKWQKALEHTGWNSLYWNNHDQPRVVSRFGNDGMYRIESAKMLATVLHMMKGTPYIYQGEEIGMTNVRFQSIDEYRDIETLNMYKEKVIDHGEDIEKVMESIYIKGRDNARTPMQWDDQNHAGFTTGEPWITVNPNYKEINVKQAIQDEGSIFYYYKKLIELRKNNEIVVYGSYDLILENNPSVFAYVRTYGDEKLLVIANFTADESVFEMPEDISYSESELFIHNYDVEIGSIDNITLRPYEAIVFKLK"]}}, {"location": "[3943625:3944726](+)", "type": "CDS", "id": "<unknown id>", "qualifiers": {"locus_tag": ["ctg1_3879"], "transl_table": ["11"], "translation": ["MAELKLENIYKIYDNNVTAVTDFNLHIQDKEFIVFVGPSGCGKSTTLRMVAGLEDISKGEFSIDGKLMNDVPPKDRDIAMVFQNYALYPHMSVYDNMAFGLKLRKIPKDEIDRRVKDAAKILGLEQYLDRKPKALSGGQRQRVALGRAIVRDAKVFLMDEPLSNLDAKLRVAMRSEISKLHHRLGTTTIYVTHDQTEAMTMASRLVVMKDGKIQQIGTPKEVYETPENIFVGGFIGSPAMNFFRGKLTETDFVIDNTIKIKVSEGKMKMLREQGYVNKEIVLGIRPEDIHDELLFLEASQSTTFTTKIEVAELLGAESILYMKLGNQDFAARVDARHIFSPGDQIKLAFDLNKAHFFDSQTEQRIR"]}}, {"location": "[3944790:3945300](-)", "type": "CDS", "id": "<unknown id>", "qualifiers": {"locus_tag": ["ctg1_3880"], "transl_table": ["11"], "translation": ["MTVRLIEGVMKMKLAGKVAIVTGGGIGIGRNTALLLAKQGAKVIVTDIDQESGQATVEEIMNLGGEALFVSYDMGKQGDWQRVISITLNAFSRIDMLFQNGGLYKIDSIFSRQQENDSNVLCINDVWIEIKQLTSSFMKQQEEVVLSDLPIFGIISTKGQSFHTVEALV"]}}, {"location": "[3945364:3945463](-)", "type": "CDS", "id": "<unknown id>", "qualifiers": {"locus_tag": ["ctg1_3881"], "transl_table": ["11"], "translation": ["MTGGSVIFWGILIFIGLVFDQRNSRKKEGVKK"]}}, {"location": "[3945617:3946073](-)", "type": "CDS", "id": "<unknown id>", "qualifiers": {"locus_tag": ["ctg1_3882"], "transl_table": ["11"], "translation": ["MKLKMHRPALVMNRIGASLIDMFLISVMYGAVVAIMTGNYSAMFKRFNISLGDFRYDFAVVFILMAIYFIVLPFIWNGVTLGKKVTRIKLISLKSEKLTLQTLIIRFFVLLLPNVLLLGIPLICNVYMMLFRKDNCGFQDLITKTKVISFV"]}}, {"location": "[3946204:3946636](+)", "type": "CDS", "id": "<unknown id>", "qualifiers": {"locus_tag": ["ctg1_3883"], "transl_table": ["11"], "translation": ["LKKWIILFVAFLLTGCTGNTSHLTYTVNDEYELIRTSGNAFELFPSQDAVYATQYIPAKITDIAWDDKYIIAKQTEEKSDPNNPDAAIANKKSEHYWIIDVKHNKRFGPYNEKQFNKQKDAFKIKVPFQNVDSYIKEIKKQSA"]}}, {"location": "[3946682:3947447](-)", "type": "CDS", "id": "<unknown id>", "qualifiers": {"locus_tag": ["ctg1_3884"], "transl_table": ["11"], "translation": ["MMKAWKSIFVLCSFLLMLSGCFHQEEKKAEPKKKESIPETKEYGGRELKKVGQKVKETGWGTFKLEQMHSVNQTFEVAPMKIHVQDVKVISLSQMSEKAKNTLKVYTALTPEEVKRRLGDKVSQEDAELYASLSGTEISNTIRYVEITYKVENSGNKNMQFFSMNDVIINGKQHFKVATQNFLYDEDTLVGTKNVSREDYKHGETRDGIIGLILDDGKDKVKDIQFITDDLLAGDSETQDVVKEPQTFNISLSE"]}}, {"location": "[3947484:3948213](-)", "type": "CDS", "id": "<unknown id>", "qualifiers": {"locus_tag": ["ctg1_3885"], "transl_table": ["11"], "translation": ["MPFTFAHPAAVLPFAKKHSKYMSVTALILGSMAPDFEYFLHFRPYGVIGHTWLGFLYLNLPLVFLLAYIYHYILKKSFITHLPKPFAGYYTYAVDKGWGLHTWKDLFVFCYSALFGMLTHVVWDAFTHKTGYFVMKIPLLQREWYGISVYKYMQHGSTCIGFLLLAYVLWKHRNEMGKDFILASEKRKYWISVIVVATIIFIVYVFLDPYFHIFQIGGIIVSGLTSSFCGLFIVSIVYKARD"]}}, {"location": "[3948427:3949180](+)", "type": "CDS", "id": "<unknown id>", "qualifiers": {"locus_tag": ["ctg1_3886"], "transl_table": ["11"], "translation": ["LIDVPFLQNVTLKKENIPSFSAYPYCLPAIRTLQSLAFHPNVTFIIGENGTGKSTLLEGIAIALGFNAEGGTKNFRFSTNDSHSSLHEYLRISKSFNTPSDGFFLRAESFYNVASYIDEMDADPEARGNPVIDSYGGVSLHEQSHGESFFSLFMNRFSGQGLYILDEPEAALSPMRQLSMLIRMHELAEQGSQFVIATHSPILMAYPESTIYSLTQEGIHESTLEETEHYQTTKLFFENRDRLFHHLFES"]}}, {"location": "[3949209:3950385](-)", "type": "CDS", "id": "<unknown id>", "qualifiers": {"locus_tag": ["ctg1_3887"], "transl_table": ["11"], "translation": ["MHNVVITAAVRSPIGTFGGALKNVTPVELAVPVLQEAVKRGGVEPHEVDEVILGHCIQRTDEANTARTAALAAGFPDTVTGYTIQRQCSSGMQAIMSAAMQIQLGVSDVVVAGGVEAMSSSPYALKQHRWGQRLQHGEIRDTVWEVLEDPIHHIMMGETAENLVEQYEITREEQDEVALRSHTLALKAIESGHFDDQIVPITIKERRKEVVFSKDEHPRADITAEKLAGLKPAFRKDGSVTAGNASGLNDGSAVLVLMSEEKAKEKGLQPLARIVGYSVAGVDPKIMGIGPAPAIRKGLEKVDWSLEDADLLEINEAFAAQYLAVEKELGLDREKVNVNGSGVGLGHPIGCTGARITVSLIHELKRRGLEKGIASLCVGGGIGVALFIEAL"]}}, {"location": "[3950524:3950974](-)", "type": "CDS", "id": "<unknown id>", "qualifiers": {"locus_tag": ["ctg1_3888"], "transl_table": ["11"], "translation": ["MGYIEELRKVVGTRPLILVGSAIIILNDKQEVLLQYRSDTYDWGVPGGAMELGETTEETARRELFEETGLTAKIMQFLGVLSGKEVYFRYPNGDEIFNVIHLYQAHHVSGELKLDHEGLKLQYFPVDKLPKLNETTEKILQKFLYALTE"]}}, {"location": "[3951082:3951376](-)", "type": "CDS", "id": "<unknown id>", "qualifiers": {"locus_tag": ["ctg1_3889"], "transl_table": ["11"], "translation": ["MYTLKIVSDREALYQFASYVRVVQGVEDVYVEVGEPLYEHPLMKFYVHIKLKETYEQHKALQEIARLVELGRFTYVHYRNDEIEEAFEAVKYESFKK"]}}, {"location": "[3951550:3952168](+)", "type": "CDS", "id": "<unknown id>", "qualifiers": {"locus_tag": ["ctg1_3890"], "transl_table": ["11"], "translation": ["MDPYVNICICITPGADISDDRIAKDLAVAESIWHPITFQIQEVIVLNELFRFFDREISYKNSIQSQEKLASFFQTCVNEAPECDLYICYIGSDYFKETAVIACAYSLAKQQQLTGYIVLTNSAAPMKNIYTLAHEIGHILFTRRIHGKLTHADPHSPTGSEHHPSPTNLMYPIVPRPENVHIHSLLTTEQKALSLQSSLLQRKKQ"]}}, {"location": "[3952452:3953238](-)", "type": "CDS", "id": "<unknown id>", "qualifiers": {"locus_tag": ["ctg1_3891"], "transl_table": ["11"], "translation": ["VLSNEGQKFLDDTQGYLRTKGIREADIISFIEDAEVHLIEGEKRGKSVNDIFGHAPKEYANQLAKEMEVDKKGNYKLLLYFIINLLAFTMMKSVFFSEADHRLSYSLIELIGYPIMIFVGISVLIWGMRTASFKRKRTEFLIMYITGAIWFLSIFSIALLNNFYGTTFIKFTATESFILVGIVVLFAAIVNIKFGGWFTLAYLLVPIALEYVFVMIDLSSIIGMYVQQIILFIVIHMLLKIHIKLEKGKYTNKKRDSIIYR"]}}, {"location": "[3953251:3954019](-)", "type": "CDS", "id": "<unknown id>", "qualifiers": {"locus_tag": ["ctg1_3892"], "transl_table": ["11"], "translation": ["MSSSEAQKFLLDMRLFLTAKSVKESDIENFLEDAELHLIEGESEGKSVEDIFGSSPKEYANELVKVMERDRQETWKQIGFTVMNIVSFWIIASILIVSNGMLQISLIQCIGYSFSLILVVMGPNFLLRKMTFVTSFTKTWFSMWSLVMIAPLFLLGAVTILDVIYPTKMLTFTEVQSYILAGGIFIITVAINIYFEGWFKNLYLIIPLSIMLMFKTFTSEDLMPMLFQIICLYGSLFILIFLEIMMKTNRRETVK"]}}, {"location": "[3954018:3954351](-)", "type": "CDS", "id": "<unknown id>", "qualifiers": {"locus_tag": ["ctg1_3893"], "transl_table": ["11"], "translation": ["MSTSQMLKGILEGCLLAIISEGEIYGYEMSEKLAKYGFTMASEGSIYPLLIRMQKEGLITSVMKESPSGPKRKYYTLTEKGEEALDEFMDRWEAMQSSVERLLEGKGRRK"]}}, {"location": "[3954547:3955324](+)", "type": "CDS", "id": "<unknown id>", "qualifiers": {"locus_tag": ["ctg1_3894"], "transl_table": ["11"], "translation": ["MVTNRVVFLTGAASGIGYEVGSTFAKEGAKVVITDRLEERAKEAAEQLQNEGFQAIGLKCDVTSEEEITAAISQTVDHFGSLDILINNAGMQHVSPIEDFPTEKFELLIQIMQIAPFIAIKHAFPIMKQQKYGRIINVASINGLVGFAGKAAYNSAKHGVIGLTKVAALEGATHGITVNALCPGYVDTPLVRNQLQDLATTRNVPLENVLEDVIYPLVPQKRLLQVQEIADYAMFLASEKAKGITGQAVVIDGGYTAQ"]}}, {"location": "[3955354:3955516](-)", "type": "CDS", "id": "<unknown id>", "qualifiers": {"locus_tag": ["ctg1_3895"], "transl_table": ["11"], "translation": ["MEEWIKMIGNVGFPIVVTLYLLHRIESKLEGVIVAIEKLPRQLLKYEDPRNKK"]}}, {"location": "[3955583:3956645](-)", "type": "CDS", "id": "<unknown id>", "qualifiers": {"locus_tag": ["ctg1_3896"], "transl_table": ["11"], "translation": ["MSTIVTVPRSVSWKGDAIAVLNQTKLPHSTEYKTLTTIEEVWKSIVMLEVRGAPAIGIVAAFGLALESKKYNTVHIEEFQKKFNRDCNYLGTSRPTAVNLFWAIDRMRESIRGITTIKEAQKTLEEEALRIQQEDEEVCRNIGEYALTCFKDGDNILTICNAGSIATARYGTALAPFYIGKEKGVRLHAYACETRPVLQGGRLTTWELKQANIDVTLITDNTAAHAIQTKEIDAIIVGADRIVANGDTANKIGTMNLAILAKYFDIPFYVAAPLSTFDVTKETGAEIIIEERDETEVTKIFGKQVAPIGTNVYNPAFDVTPNELITGIITEKGIISGDYKREIASLFEKQANT"]}}, {"location": "[3956641:3957823](-)", "type": "CDS", "id": "<unknown id>", "qualifiers": {"locus_tag": ["ctg1_3897"], "transl_table": ["11"], "translation": ["MGYYSLTEITAVQYAKDHGYFEAKANVVCHEIGDGNLNYVFKLDDGEKSIIIKQALPYAKVVGESWPLSIKRATIESKALQIFAQYVPDYVPAVYSHDEELAITVIEDLSRLTITRKGLIGGEEYPLLSQHIGRFLAHVLFYTSDFGLQSEEKRVLEGTFVNPDLCKITEDLVFTDPFGHYDTNDYEPDLQLVVDELWSDKTLKLKVAQYKYKFLTRKETLIHGDLHTGSIFSSPSETKVIDPEFATYGPFGFDIGQFIANLLLNALSREEEKRSVLFFHIEKTWSYFVETFTKLWIGEGVEAYTKEKQWLPIILQNIFTDAVGFAGCELIRRTIGLAHVADLDEIENKETRIQAKKQALSIGKELIKYESKSADIQLFRTLFQQTVSGGIKA"]}}, {"location": "[3958126:3958990](-)", "type": "CDS", "id": "<unknown id>", "qualifiers": {"locus_tag": ["ctg1_3898"], "transl_table": ["11"], "translation": ["LKVVTILVTNDIIFPVFCKEKNKNGAEKMKVACIQMDIVFGDVEKNIENAKNKISEAMKERPDVIVLPELWTTGYDLARLSEIADRDGLETKEKLKEWSKQYGVHIVGGSIAKQTEQGVTNTMYVVNKEGELVNEYSKVHLFQLMDEHKYLIAGNSTGEFKLDDVECAGTICYDIRFPEWMRVHTAKGSKVLFVVAEWPLVRLAHWRLLLQARAVENQCYVVACNRAGKDPNNEFAGHSLIVDPWGEVVVEANEEESILFGELVFEKIKEVRKGIPVFADRRPELYK"]}}, {"location": "[3959004:3960183](+)", "type": "CDS", "id": "<unknown id>", "qualifiers": {"locus_tag": ["ctg1_3899"], "transl_table": ["11"], "translation": ["MKLFQPSEIVTSLPTQFFASLVAKVNKFVAAGHDVINLGQGNPDQPTPQHIVKALQDAAEKTIHHKYPPFRGHESLKEAVATFYQREYDVVVNPKTEVAILFGGKAGLVELPVCFTNPGDSILVPDPGYPDYLSGVALAKAQFETMPLIAENNFLPDYTKINNSIAERAKLMFLNYPNNPTGATASKDFFDATIHFANKHNILVVHDFAYGAIGFDGQKPVSFLQADGAKNTGIEIYTLSKTFNMAGWRIAFAVGNESVIETINLLQDHMYVSIFGAVQDAAREALLSSQSCVIDLVNSYESRRNALISACQSIGWNVNIPTGSFFAWLPVPKGYTSEHFADILLEKAHVAVAPGVGFGEHGEGYIRVGLLHTEDRLREAINRIDKLNFFKK"]}}, {"location": "[3960417:3961662](+)", "type": "CDS", "id": "<unknown id>", "qualifiers": {"locus_tag": ["ctg1_3900"], "transl_table": ["11"], "translation": ["MSGIIATYLIHDDSHNLEKKAEQIALGLTIGSWTHLPQLLQEQLKQHKGNVIHIEELAEHEHTNSYLRKKVKRGIIKIEYPLLNFSPDLPAILTTTFGKLSLDGEVKLIDLTFSGELKKHFPGPKFGIDGIRNLLQVHDRPLLMSIFKGMIGRNIGYLKTQLRDQAIGGVDIVKDDEILFENALTPLTKRIVSGKEVLQSVYETYGHKTLYAVNLTGRTFDLKENAKRAVQAGADILLFNVFAYGLDVLQSLAEDDEIPVPIMAHPAVSGAYSASRLYGISSPLLLGKLLRYAGADFSLFPSPYGSVALEKEEALAISKYLTEDDAFFKKSFSVPSAGIHPGFVPFIVRDFGKDVVINAGGGIHGHPNGAQGGGKAFRTAIDATLQNKPLHEVDDTNLHSALQIWGNPSHEVKL"]}}, {"location": "[3961658:3962318](+)", "type": "CDS", "id": "<unknown id>", "qualifiers": {"locus_tag": ["ctg1_3901"], "transl_table": ["11"], "translation": ["MSIQVFCDFDGTITNNDNIMSIMEKFAPPEAEEVKNRILSQELSIQEGVSQLFQLIPTHLHDEIIQFLIETAEIRNGFHEFIQFINENNISFYVISGGMDFFVYPLLQGLIPKEQIYCNETDFSNEYITVNWPHPCDHHCQNHCGLCKSSLIRKLSDTNDFHIVIGDSITDLQAAKQADKVFARDFLITKCEENYIAYTPFETFHDIQNELKHLLEVKL"]}}, {"location": "[3962314:3962953](+)", "type": "CDS", "id": "<unknown id>", "qualifiers": {"locus_tag": ["ctg1_3902"], "transl_table": ["11"], "translation": ["MKQLFRQWYDLSEIKKELTTRNWFPATSGNISIKVSHEPLTFLITASGKDKTKTTPDDFLLVDHLGGPVLETELRPSAETVLHTHIYNNTNAGCVLHVHTTDNNVITNLYNDAVTLQNQEIIKALDIWEEGATIHIPIIENHAHIPTLGENFRKHIKGDSGAVLIRNHGITVWGRDSFDAKKRLEAYEFLFQFHIKLLSIQGGVSNGANSYS"]}}, {"location": "[3962930:3963443](+)", "type": "CDS", "id": "<unknown id>", "qualifiers": {"locus_tag": ["ctg1_3903"], "transl_table": ["11"], "translation": ["MAQIRIHEVNTRIENEVEVSKFLQEEGVLYEKWNISKLPTHLNENYSLTDENKAEILAVFSKEIADVSASRGYKAHDVISLSNSTPNLDELLINFQKEHHHTDDEVRFIVSGHGIFAIEGKDGKFFDVELEPGDLISVPENARHYFTLQDDRQVVAIRIFVTTEGWVPIY"]}}, {"location": "[3963731:3964007](+)", "type": "CDS", "id": "<unknown id>", "qualifiers": {"locus_tag": ["ctg1_3904"], "transl_table": ["11"], "translation": ["MSLLIALILGVTCGAFPVILGAIMEELEIGVLGFVASCVSALLFGLFGAIPVSILCAFYIIRHARTKQLGPNHIAQIIPFPVERCRRASNL"]}}, {"location": "[3964058:3964391](-)", "type": "CDS", "id": "<unknown id>", "qualifiers": {"locus_tag": ["ctg1_3905"], "transl_table": ["11"], "translation": ["VNLQKFDEMIDTVQRATCMKINEKQKEAFKQKYDFEPEFEYGRDEKGHYVIRTSKKMLEEMEFYLALKYDRDGVDLYMQAEIDGIFHVSVSYGEDALHLQELFQFLEENK"]}}, {"location": "[3964396:3965275](-)", "type": "CDS", "id": "<unknown id>", "qualifiers": {"locus_tag": ["ctg1_3906"], "transl_table": ["11"], "translation": ["MEHKTLSIGFIGIGVMGKSMVYHLMQDGHKVYVYNRTKAKTDSLVQDGAHWCDTPKELVKQVDIVMTMVGYPHDVEEVYFGIEGIIEHAKEGTIAIDFTTSTPTLAKRINEVAKSKNIYTLDAPVSGGDVGAKEAKLAIMVGGEKEIYDRCLPLLEKLGTNIQLQGPAGSGQHTKMCNQIAIASNMIGVCEAVAYAKKAGLNPDKVLESISTGAAGSWSLSNLAPRMLKGDFEPGFYVKHFMKDIKIALEEAEKLQLSVPGLSMAKELYEELIKDGEENSGTQVLYKKYIRG"]}}, {"location": "[3965279:3966416](-)", "type": "CDS", "id": "<unknown id>", "qualifiers": {"locus_tag": ["ctg1_3907"], "transl_table": ["11"], "translation": ["MIKKVMIMASLSAIVGGGVYYFLVSPNIKENTVLTTKVNPTIEPEVQGNIEEKEEQQIDYASISQKLDQYLVGKQFNGTVLVTDKEHVILNKGYGYADVQNKIENTPQTKYRIGSITKTVVATSILQLQEQGKLNIQDNVNKYIPSFPENKNITLYHLLTHTSGLPEHAKGNVNAASRLQLINWIGRQNLEFPAGTGWRYTDYNYMVLAYIIEHISKKPLGDYIKENIFVKADMHESGMGNMVPGDKNFTKGYVKKDQELVPAQKLGMDWLYGCGEMYTTVGDMKKLDEAIINGKLLSEQSIQAMFSPSAERKYAFSFYIYADYFHNHGVLSGWNTFNNFNKEKGTFVMLFSNVKNSMDDDFNKEFRKMVNDLLEQRG"]}}, {"location": "[3966506:3967799](-)", "type": "CDS", "id": "<unknown id>", "qualifiers": {"locus_tag": ["ctg1_3908"], "transl_table": ["11"], "translation": ["MNILHFLLENTVFQNVLQDLQLNVLYIENGCKHQQTIENIHPKCMFIANNFEEGELLFQRTKPHIIIMYVTDYSQIKYIKNMYTPQSTFIVIWDQQITKEFTDVLALGIRNIVIAPVTPQAVLEEVNKSLYQLSLVRQVSLQQELLQTMFDFQNDLLFIVEDDEIVDCNTNFLTFFGYENLFAYREQHLVFAEHFIRENGYYSTTHDITWLDDTLSSGRRIKMSNYEGEVSTFLLRATPLPEDLSRFIVKCTEITELDEIYQEQERLAMVDSLTEIYNRLKFQQILEVEWEKVIRSDEKIAIILFDIDNFKTVNDTYGHDFGDLALIQLAELMKSKVEQQHVFARWGGEEFIILVTNTVEKEAFQVAESLRFFIETKQFTGISKLTASFGVALYEQGTTREELMQRADIALYEAKKNGKNQVCVYRKEKM"]}}, {"location": "[3968126:3968744](+)", "type": "CDS", "id": "<unknown id>", "qualifiers": {"locus_tag": ["ctg1_3909"], "transl_table": ["11"], "translation": ["MTNDNFFNVLYERTSTRAFNPNKEISSTELHEILKAAAQAPSAWNLQHWKFLVFQGEDVQKRLHPIAYNQQQILDASAVVAILGDLEAYKNVEPVYGPIVEQGFMKEEAKERLAKNIESAYAREQFPRDAAFSNASLAAMQLMLAAKATGWDTCAIGGFNPQALTDEFNVSSRYVPIMLITIGESTLKGHPAPRMSVEQVSEWAK"]}}, {"location": "[3968977:3969196](+)", "type": "CDS", "id": "<unknown id>", "qualifiers": {"locus_tag": ["ctg1_3910"], "transl_table": ["11"], "translation": ["LSSYGSLIALLCYIVTVLLLYFIGDAANISILQFPKEEAFQLESEKHTARSIVPLLLALPVYIIVLYKSKKV"]}}, {"location": "[3969392:3969761](+)", "type": "CDS", "id": "<unknown id>", "qualifiers": {"locus_tag": ["ctg1_3911"], "transl_table": ["11"], "translation": ["MFGSFGCCDNFRDCHHRERECDHRDHREKEREVKPQQPAVCNVLASISVGTELSLLSIKGIGSFNDVIFEGFANGVALFSALARNNNDKDNKDDNKDDKHRQRNTFNGILRVCPTDIVAIAI"]}}, {"location": "[3969858:3971571](-)", "type": "CDS", "id": "<unknown id>", "qualifiers": {"locus_tag": ["ctg1_3912"], "transl_table": ["11"], "translation": ["MTLNIQGIAASSGIAIAKAFRLENPEFNIEKKSITNEAAEIARLDAALEKAKTELEAIKDHAFAELGADKAAIFEAHLLVLNDPELVNPVKDKVNSEKVNAEFAMDEVASMFISMFENMDNEYMKERAADIRDVTKRVLAHLLGINFSNPGTISEEVIIIAEDLTPSDTAQLNRKYAKGFTTDIGGRTSHSAIMARSMEIPAVVGTKVVMEKIQNGDIVIIDGLDGEVIVNPSEETLRSFEEKKAKFEEQKIEWAKLKDQATVTSDGHHVELVANIGTPNDVQGIIDNGGEGVGLYRTEFLYMGRDNLPTEEEQFEAYKAVLEGVKEGQPVVVRTLDIGGDKELPYLHLPKEMNPFLGYRAIRLCLDEQDVFRTQLRALLRASVYGNLKIMFPMIATLDEFRQAKAILLEEKAKLVEAGTTVSDSIEVGMMVEIPASAVLADQFAKEVDFFSIGTNDLIQYTMAADRMNEQVSYLYQPYNPSILRLVKMVIDAAHKEGKWAGMCGEMAGDSLAIPLLLGLGLDEFSMSATSILPARTQLSKLSKAEMETLAEKALMMSTAEEVVELVKSI"]}}, {"location": "[3971570:3971834](-)", "type": "CDS", "id": "<unknown id>", "qualifiers": {"locus_tag": ["ctg1_3913"], "transl_table": ["11"], "translation": ["MEKIFKVTSDSGIHARPATLLVNTASKFGSDINLEYNGKNVNLKSIMGVMSLGIQQNAEIKITANGDDAAQALAAIEETMKNEGLGE"]}}, {"location": "[3971969:3974033](-)", "type": "CDS", "id": "<unknown id>", "qualifiers": {"locus_tag": ["ctg1_3914"], "transl_table": ["11"], "translation": ["MFKKIFGVLQKVGKALMLPVAILPAAGILLGFGNAFQNPQLTNVIPALKADWFVMVAKIMEQSGDIIFANLALLFAVGVAIGLAGGDGVAGLAAFVGYLIMNKTMSVFLEVDKLVKVTSSGADPVKIGFADPAYANVLGIPTLQTGVFGGIIVGIVAAYCYNKYFNIELPSYLGFFAGKRFVPIATATFSLIVGIIMCFVWPYIQGGLNTFSHQMIDANRTIAAFIFGLIERSLIPFGLHHIFYSPFWFEFGQYTNAAGELIRGDQKIFMAQLKDGVELTAGTFTTGKYPFMMFGLPAAALAMYHEARPENKKLAAGILGSAALTSFLTGITEPLEFSFLFVAPVLFGIHAVFAGLSFMTMQILGVKIGMTFSGGLIDFLLFGVLPGRTAWWWVIIVGLVLAVIYYFGFRFAIRKWNLKTPGREEANANDGAGKAEAGELPREVLVALGGKENIASLDACITRLRVQVNEQKNVNKDRLKELGAAGVLEVGNNIQAIFGPKSDTLKSQIHDIMSGRTPHAEKEEPVKVEETPQKVDENETIVSPIEGKILPITEVPDQVFSGKMMGDGFAIEPTEGTVVSPVNGEIVNVFPTKHAIGIQSEGGKEILIHFGIDTVKLNGEGFEALVAQGDKVKQGQPLLKVDLAFVKENAPSIITPIVFTNLQQGQQVELKKDGNVKKGETAIIDIQ"]}}, {"location": "[3974372:3975221](-)", "type": "CDS", "id": "<unknown id>", "qualifiers": {"locus_tag": ["ctg1_3915"], "transl_table": ["11"], "translation": ["MNNYLEIKKVLNNNVIIASHPEHEEVVVIGKGIGFGKKAKDVLEQEQIEKMFVLKNERDREQYKLLVPHVSEKLIELMNDIMLYIQEKAKSPLNEHIHIALTDHISFAIKRLKQGLTIDNPFLVETKMLYPEEYEIAEGVVELLNSRLQITLPEGEIGFIALHIYSSLTNSDLSSVNQNSRLIAQLVSLIETNLQITLDQESIHYLRLIRHLQYAIERVKKGEKVEESQSFADLLKAEYPVCYNVAWKLVKVMQKELQLPVYEAESIYLTMHLQRLVKAEHV"]}}, {"location": "[3975386:3976193](+)", "type": "CDS", "id": "<unknown id>", "qualifiers": {"locus_tag": ["ctg1_3916"], "transl_table": ["11"], "translation": ["MIKMFVSDIDGTMMQHGGLIDEQDVAALRSLAEQNVILCFASGRLDNEIADLMKAVNTNFHRISVNGVFVYTHENKQLLSATFDSSILPDLLAMTNENPYFRYVSDEHNYYIEEKTPFIQELEQQVTMTSVEEPNLLQKIDDTIFPNKISVGGTKESLQLLQKKIDEKFHGKVSTFISAEQCLDVMPPNVSKGSAISVLLNEFQIKPEEIACIGDSYNDIPMFSLTPHSFAMSQADDAVKKHAHYVVNHVKDAVNHVIAHNKNTTHSL"]}}, {"location": "[3976266:3976944](-)", "type": "CDS", "id": "<unknown id>", "qualifiers": {"locus_tag": ["ctg1_3917"], "transl_table": ["11"], "translation": ["VKQLIEDGEWKPGDKIPSENELCDKFEVSRMTIRQAINNLVEQGYLYRKRGIGTFVQLPKVEQKLQGMTGFTEDMISRGMNPSSQLLSFRLVPATAKIADRLRIQEGESVYEVRRIRLADDEPIAFETTYLSPALVKDINEEILQQSLYEHLEKKLGFKLVSATQSIEASVATENEAEHLHIPKKAPVLVMRQWSYSEGEIPLEYVKCIYRGDRYKFITNIARNK"]}}, {"location": "[3976927:3977716](-)", "type": "CDS", "id": "<unknown id>", "qualifiers": {"locus_tag": ["ctg1_3918"], "transl_table": ["11"], "translation": ["MNILVVKTPEELAEAGYKLIEEVVKTKENPTLGMATGSSPLGIYAEMRKNKLDTSRVTTVNLDEYVNLPHEDKNSYHYFMQEQLFDHLPFKQTYVPNGMASDLEEECKRYEGILVANPVDLQILGIGENGHIGFNEPGTPFNSPTNIVELTESTRQANLRFFEKEEDVPTHAITMGIGSIMKAKQVLLVAMGAKKAEAVKELLQGEYSEECPATVLQRHPNVTVIADQEALSLCSEAIADEHRQVFTISDLLSDSRVGETAN"]}}, {"location": "[3977720:3978863](-)", "type": "CDS", "id": "<unknown id>", "qualifiers": {"locus_tag": ["ctg1_3919"], "transl_table": ["11"], "translation": ["MKTQIVINAKIYTGQEIVENGFIRYAETIKEIGLMAQYVPQENETVFDATGKIVIPGMIDVHIHGGYDIDAMDANSDGLVTLGKEMLKEGVTTYFPTTMTQAPEAIEAALTAAKEAKEKGAHFEYIHLEGPYVSKKRAGAQPLEHIVPANIEQFKQWQEASGNLIKLVTYAPEEEGALEFEQYLTETGVVGTMGHTDAIDAQLKNRKITHATHLYNQMRGLHHREPGVVGHVLLNPDVMVEVITDGIHIHPDMVKLAYKLKGPKKVSVITDAMRAKGLEDGLYELGGQPVHVKDGSARLEDGTLAGSILKMDQAFRNVIEFTGCSIEDAVLMTSVNQAEEFGLNNKGALAVGKDADFVVMNEDLHVYDTVRLGIHMKEGK"]}}, {"location": "[3979074:3979977](-)", "type": "CDS", "id": "<unknown id>", "qualifiers": {"locus_tag": ["ctg1_3920"], "transl_table": ["11"], "translation": ["MRGMRIILLLVSVLLCFSLNSASAKRYMMSIHTTSPLHMHRQHLSKMKVSFLKVGQGDATLIIMPNGQTMLIDGGPYEAGEVIIQKLIEKGINHLDVIVSTHPDMDHIGGLIPIVEQMPVSLILDSGKTYSSLTYHTYRNNIKKRGIPFVSVKEGQYIPLDPHVSIQVLNNGKSKDENNESSIVLKVRYGKADFLLMGDADVRTEHEILKQFDVHADVLKVGHHGSYTSTSETFIKKVEPQFAILSYGSSNPYGHPHQSVVKRLKRHGIMVYRTNKRTVEIETDGEHVMLESSGLMPLLK"]}}, {"location": "[3980055:3980628](-)", "type": "CDS", "id": "<unknown id>", "qualifiers": {"locus_tag": ["ctg1_3921"], "transl_table": ["11"], "translation": ["MDRKEQKSIIEGLLFVSGDEGIYPEQIAKVLEIEMNEVMNILEEMQQECEGANRGLQIVQYAKVYRFATKKEHASYYQKLIDTPTAASLSQAALETLAIVAYRQPITRTEMEEIRGVKTDKALQTLVSHLLIKEMGRAEGPGRPILYGTTKEFLDTFGLKTLDDLPPLSEENEQMNEADLFFGSLQEISK"]}}, {"location": "[3980786:3981530](-)", "type": "CDS", "id": "<unknown id>", "qualifiers": {"locus_tag": ["ctg1_3922"], "transl_table": ["11"], "translation": ["VQYNFKVEAFEGPLDLLLHLIHRYEIDIYNIPVADITEQYLSYVHTMKELQLDVASEYLVMAATLLQIKSKMLLPKHEEDVLDNGDDFIDDPRQELMERLIEYKKYKQVATELKEREQERAQLYTRPPIDFTSLQQEEETSLPLDVTLYDMLAAFQKLMRRKKAKKPVTTRITRQEIPIEQRMTDILKQLKIKGGRQSFYDLFVDDEREIMVVTFLAVLELMKNQQIIIEQEHNFDEIFVSSSNKSA"]}}, {"location": "[3981699:3981795](+)", "type": "CDS", "id": "<unknown id>", "qualifiers": {"locus_tag": ["ctg1_3923"], "transl_table": ["11"], "translation": ["MGHVDCGFSGGFALLVVLFILLIIVGAACFC"]}}, {"location": "[3981894:3982413](+)", "type": "CDS", "id": "<unknown id>", "qualifiers": {"locus_tag": ["ctg1_3924"], "transl_table": ["11"], "translation": ["MYPTEYIQFLIHFQGDYDYFECHEILEEYWKTKPRGNRDHYLVGLIQIAVSLYHQRRDNWNGSTKMMKSAITILEKSGVSLQRLGINQVQLLSLLNERLQSIHKKERFVPLFLPLSDPSLEKQCTELCQKQNLPWKDLNAIPSEYIINKHTMRDRTEVITERNEQLQKRKQR"]}}, {"location": "[3982433:3982802](-)", "type": "CDS", "id": "<unknown id>", "qualifiers": {"locus_tag": ["ctg1_3925"], "transl_table": ["11"], "translation": ["MLIRFKKSYEKIAMGLLSFMPTEKDVKTLQLTMKEYEAKDDWQLYLWKENEDFVGIMGIVKKENQVLEIQHLSVNPSHRHVGIGTKMVQELKSKFLEFTICGNEQTASFCEKCKGLEQNIHS"]}}, {"location": "[3983264:3983702](-)", "type": "CDS", "id": "<unknown id>", "qualifiers": {"locus_tag": ["ctg1_3926"], "transl_table": ["11"], "translation": ["MKTLGYILMENGEKIDLEFFPEEAPKTVENFKKLAEQGFYDGVTFHRVIPGFVSQGGDPTGTGAGGPGYSIPCETDGNPHRHLVGSLSMAHAGRNTGGSQFFVVHEPQPHLDGVHTVFGKATSGIETVLKMRQGDVMKEVKVWEE"]}}, {"location": "[3983889:3984756](+)", "type": "CDS", "id": "<unknown id>", "qualifiers": {"locus_tag": ["ctg1_3927"], "transl_table": ["11"], "translation": ["VRTKLLALLLAVTVFMMPTASFADIIEGESIVTLGENLSEQQKQDLLKEMKAPKDATIITVSNAEEHKFLEGIVPKAQIGTRAISSSMITYTKPGSGLIVRSKNINWVTDAMYTNALITAGVKDAEIQINAPFKVSGTAALTGLMKAYETASNKQIPEEVKKVANEEMVQTAQLGDKIGEEKAVQLVAKIKEEIAKEQPKTTEDLRSLIKKIADQLGITLTDEQLDNLVSLFDKMKNLNIDWNQVGSQLNKAKEHVSAFLGSEEGQSFLDKVKDFFSSIIDFVKSLFK"]}}, {"location": "[3984787:3985591](-)", "type": "CDS", "id": "<unknown id>", "qualifiers": {"locus_tag": ["ctg1_3928"], "transl_table": ["11"], "translation": ["MEGEEDMIKLFVSDLDDTLVYDVNHMQKEDERALCWLAEKGTNICFASGRFTHRIDEVVKRFSFPYYTTGLNGATMLLPDGDLFHESSFENTVAQEIYRYIHKKGLADIVCANEQRYTKRKNEQHHNFEAYMGVHIAEIEALEEEFGKTVHPAKLFVFGEEEKIVTLDQELRDTFQGEAEVFISGKRYVDIMPRGVSKGSALKRLMDHLQIEANEVACIGDSFNDISMFEVTPHSFTLHHAHPYVKEKANHIVRSVEEAVMKLPLLV"]}}, {"location": "[3985689:3987162](-)", "type": "CDS", "id": "<unknown id>", "qualifiers": {"locus_tag": ["ctg1_3929"], "transl_table": ["11"], "translation": ["MTKPKKVDIPISTFISDNENYLKQTVGLGVTYDVGIRKFQILNKEIGVLFVNGLCDTNYIIPILEEAVDTNEIRDVEEDTVKLLENRLIHQQVSKVKTMDEVMLQVLSGLIVIFVEGETEAFAIDVRSYPGRTPTEPDTEKVVRGARDGFVENIVVNTALIRRRIRDPRLRNEIIRVGDRSQTDICITYVQDVANPDLVKIIKQELNNIDVDGITMADKTVEEFVVKQSYNPFPLIRYTERPDVAANHLLEGHVLVLVDTSPSAMITPTTYFHHLQHAEEFRQNPAVGTFLRWVRFLGVIFSLFLLPFWLVFVFDPTLLPANLAFIGPTKMTHLPILLQVLMAEVGLEFLRMAAIHTPTPLSSAAGLISAILIGQIAIDVGLFVPEVILYVAVSMIGAYATPSYELGLGNKVGKLFVIILTGLFHEMGFVIGMTILILFLTSIKSLQTPYLWPFLPFDWGALTKILLRPTMSSLKVRPSIVRPQNVKRQK"]}}, {"location": "[3987148:3987718](-)", "type": "CDS", "id": "<unknown id>", "qualifiers": {"locus_tag": ["ctg1_3930"], "transl_table": ["11"], "translation": ["MRRRVVLVTDGDEYAKRTIELLTKEFGGRCISASQSNPTKLTGKKVVELIMQTPYDPVFVMFDDSGFIGEGSGEKALKYVATHKQIDVLGILAVASNTHHWEWARVDVSVDRNGNLTEYGVDKFGLPDGEIGRISGDTIYCLDDLNVPVIVGVGDIGKMCGNDEWERGSPITRKAIQLILERSGFYDEA"]}}, {"location": "[3987723:3988074](-)", "type": "CDS", "id": "<unknown id>", "qualifiers": {"locus_tag": ["ctg1_3931"], "transl_table": ["11"], "translation": ["VDFIYAFLVGGAICVIGQLLLDFAKLTPAHLMATFVVIGAILDGFGLYDKLIKFAGAGATVPITSFGHSLLHGAMHAAEKHGYLGIGIGMFSLTSAGISAAILFSFFIALICKPKG"]}}, {"location": "[3988077:3989094](-)", "type": "CDS", "id": "<unknown id>", "qualifiers": {"locus_tag": ["ctg1_3932"], "transl_table": ["11"], "translation": ["MRLTGKQTWVFQNDIYVNATGTAVGPKEAEGPLGKDFDISYDDLHCGEENWELAERRLMSDSIQQAVQKGNIKTSQIDFFLAGDLLNQTVTANYVARKWGIPFLGMFSACATSMETLAVGSAFIDGGFANRVLATVSSHNATAERQFRYPTEYGGQKPGTANSTVTGAGSILISNEKSAIKITAATIGKVQDLGITNPLDMGAAMAPAAAHTIQQHFEDLRRSADDYDLIVTGDLSAVGTPIAKQLLLEEGYDLGHIYNDCGLMIYESSQEEVFAGGSGCACSAVVTYGHLLHEMQKGNLQRIFVVATGALLSPMMMQQKETIPTIAHGVVFERVKGE"]}}, {"location": "[3989107:3989566](-)", "type": "CDS", "id": "<unknown id>", "qualifiers": {"locus_tag": ["ctg1_3933"], "transl_table": ["11"], "translation": ["MTSQKLKDDYINKVKEYHPKPNYLLNCIKAFLVGGLICTVGEVLMKFYIHYFHFSEQEAGNPTVATLVLLSAILTGCGVYDKIGQFAGAGSAVPVTGFANSMASAALEHKSEGIVLGIATNMFKLAGSVIVFGVVGAYIIGLIRYTFKVFMS"]}}, {"location": "[3989580:3990003](-)", "type": "CDS", "id": "<unknown id>", "qualifiers": {"locus_tag": ["ctg1_3934"], "transl_table": ["11"], "translation": ["LPMIESGFVILIGLAGGIAVGSGYVAFLAVLGIIPRLAQLTRSGKHIQYFEWAVIAGTLTGAWCSLKNITFQTSQYWLVILGIFCGTFIGMLAAALTEVLNVLPILAKRVGVEGKIVVLLIAIVLGKVIGSLFHWIYFVK"]}}, {"location": "[3989989:3990610](-)", "type": "CDS", "id": "<unknown id>", "qualifiers": {"locus_tag": ["ctg1_3935"], "transl_table": ["11"], "translation": ["LEQTIYIKMRNRLKVSPTYEVKLGDVAQLAGDSSVVELLQNEIVYKITAHDKTHVVIDVMKVIEIIQQKASHVQINLLGSGQTLVEIIYEKKKAHPVFFGLVWLLLFIGAALAIIYFHEDVSMQQVHQRLYYMITGEFNAQPLLFQIPYSLGLGLGMVLFFNHVFQKRINEEPSPLEVEMFQYQQSLDQYVIVNENKDNMKQLADD"]}}, {"location": "[3990725:3990824](-)", "type": "CDS", "id": "<unknown id>", "qualifiers": {"locus_tag": ["ctg1_3936"], "transl_table": ["11"], "translation": ["MSGSAIMMMVIGIVVIWGGLALSIANLFKKKA"]}}, {"location": "[3990823:3992350](-)", "type": "CDS", "id": "<unknown id>", "qualifiers": {"locus_tag": ["ctg1_3937"], "transl_table": ["11"], "translation": ["METRQQWGTRAGFIFAAVGSAVGLGNIWRFPYTAYENGGGAFFLPYLFALLTTGISLLAFEFALGHRHRGSAPLTFFRISPRAEFIGWWQMCVTFIVSTYYAVIIAWSISYTYFAITGAWGKDTQSFLFKEYLHVADKPGQFGGLVPEVLIPLALVWIIVLGVAFKGVKKGIEVVNRIFIPLLVVMFLIIVVRAVTMEGAMQGLDAFFKPDWSRIFDGKVWLAAYGQIFFSLSLAFGIMITYSSYLPKNSDTTNNAFITGFANSGFELLAGIGVFAALGFMANNMGVPVDKVASAGVGLAFVVFPQIINELPMSPLFGVLFFLSLTVAGITSLISLAEVCFAAVSEKFSLSREKTIGIMGTLLVLVSLVFATRGGLMFLDVVDYFANNFGLITIALAEVVTIGLILRRLPVYQNHANFVSDIKLGMFWRVSLLVITPLMLGYMLIDGTIQNIKKNYGDYPTEFVVTYGWSIAAAFLIVAIIIGLKKWDAQIHSDSAKLEKEWKDRGVS"]}}, {"location": "[3992486:3993245](-)", "type": "CDS", "id": "<unknown id>", "qualifiers": {"locus_tag": ["ctg1_3938"], "transl_table": ["11"], "translation": ["MDIEVKNEKKKPQLKDHELKALIQKSQDGDQQARDTIVQSNMRLVWSVVQRFLNRGYEPDDLFQIGCIGLLKSVDKFDLSFDVKFSTYAVPMIIGEIQRFLRDDGSVKVSRSLKETGNKIRKMRDELSKEFGRAPTINEVAEALELTPEEVVLAQEASRAPSSIHETVYENDGDPITILDQIADQSETKWFDKIALKEAIRELDERERLIVYLRYYKDQTQSEVAERIGISQVQVSRLEKKILKQMKDRIDE"]}}, {"location": "[3993257:3993698](-)", "type": "CDS", "id": "<unknown id>", "qualifiers": {"locus_tag": ["ctg1_3939"], "transl_table": ["11"], "translation": ["MRNEMNLQFSALSQNESFARVTVAAFIAQLDPTMEELTEIKTVVSEAVTNAIIHGYEGNAEGIVYISVILEEAMVKLTIRDEGIGIFNLDEARQPLFTTKPELERSGMGFTIMENFMDEVEVISNESFGTTIHLTKYLSNSNALCN"]}}, {"location": "[3993698:3994049](-)", "type": "CDS", "id": "<unknown id>", "qualifiers": {"locus_tag": ["ctg1_3940"], "transl_table": ["11"], "translation": ["VSLSMQLEVKRDVLCVRLEGELDHHTAEELRTKVTDMIETHGVHHIVLSLENLSFMDSSGLGVILGRYKHVKGLGGEMVVCAISPPVKRLFEMSGLFKIVRLEESEAHALATLGVA"]}}, {"location": "[3994218:3995409](-)", "type": "CDS", "id": "<unknown id>", "qualifiers": {"locus_tag": ["ctg1_3941"], "transl_table": ["11"], "translation": ["MKRVFGILVCFMLLLSGTSVSFAQSEKTKQEKTEETTPKLAEQASSAIVIEQDTGKVLFDKNPNEKLPPASMTKIMTMLLIMEQVEKGKLKLTDKVRASEHAASMGGSQIFLEPGEEMTVNEMLKGIAIASGNDASVAVAEHIAGSEEGFVNMMNKKAKDLGLKNTHFQNPTGLPAKDHYSTANDMAIMARELMKYPLIRKYTGKYEDYLREDTDKKFWLVNTNKLVRFYPGVDGVKTGFTTEAKYCLTASAQKNGMRVISVVMGAPTSKERNNEVTKLLDYAFGQYMTKKLYTRGEKIKTVQVGKGKKEKIDLVASDNVSLLMKKGESMDKVKQEVIAEKKVKAPIKKGDALGTLVIKKDKDVLLKQTIVAKEDVAAASWWELFKRSFGMFSTSK"]}}, {"location": "[3995575:3995995](+)", "type": "CDS", "id": "<unknown id>", "qualifiers": {"locus_tag": ["ctg1_3942"], "transl_table": ["11"], "translation": ["LHIQLDPRSNTPIWEQIVQNIKELVLKNMLAPSDKLPSVRELASLLVINPNTVSKAYQELERQGIIETLRGKGTFVSQSITPTLDERKIAMVEKQFHQLLLEASYLGITKDKIHDWIDSYYKEIGGNTDVESDKLEENN"]}}, {"location": "[3995960:3996842](+)", "type": "CDS", "id": "<unknown id>", "qualifiers": {"locus_tag": ["ctg1_3943"], "transl_table": ["11"], "translation": ["MLKVTSLKKTIDNQTILDDVSFTLQKGSIVGLLGRNGAGKTTLLRTIVGILDPDEGTVTYEDIDIHKNPETKQKIVYVPDSTNILNGYTVKEIVKFYKAVYTAFDEPYFYELLERFNLPNKRIRSYSKGMKALLAIILAVAAQAEYIILDEPTNGLDPIVKRQILQFLVGEVAEKEITIFISTHHLDEVEQIADTIIILKGHTVSSITSLDDAKSQFAKIQVAYERSLPQKLENLSNIKILNQTGKVYTILIEGNVATTLEKFYKEQPILIEELTMSLEDVFVTTLEEDGYVS"]}}, {"location": "[3996831:3997896](+)", "type": "CDS", "id": "<unknown id>", "qualifiers": {"locus_tag": ["ctg1_3944"], "transl_table": ["11"], "translation": ["MFHKALWMWNWKRGKYVALLFFFSSLYLLSFSYYKSAQRQLAEYYELQEKGKQYYYFYAFSPGEGNSFWLTVLIIALACLLIGWERSNQSNTLLMTMPFKRKDVFLSKWAFGSFCIVSPLLINWILMYVIYRTTIHFDYQSFSPFHRYFLYAIVSYAAVYTAALCIGTFTGSVVSQVVFCIPWLLMGLTFIPLVYTFTINHLEATDTKNYKLDEQLYEINQKTNIVAPIYNFTIYYHYDPESRKKEKNSTILRDPASYHYYSAKSMLVSIFYTIVYLLLGTYLYTRSPNENTQKIFIFQKHLRIWIWGTTIYFALLGGYKLNQFNFLLNYYICLFLTGIITYVILSRLTNYKVF"]}}, {"location": "[3997908:3998973](+)", "type": "CDS", "id": "<unknown id>", "qualifiers": {"locus_tag": ["ctg1_3945"], "transl_table": ["11"], "translation": ["MFQKALWLRTYQQSKYVVWLFWLVSFYTLSYYYYMTSIQQQQFLNDNKKWNYVYHYNFDLTLINPVTLLGIVLILLACTLIGWERQNNASDLLWSMPFKRSHLYITKWLFGICNIAAVVILNWGLFAIMKKLTFHNKYQVFSPFHSYFIYMLIVLIAIYTLALCIGTIAGNVISQGFLTAALFMFPMLIPALISGVIAVHSNIDFHENNGIMHRFLENIRISGPVEDFRIRFDYNPQSAYTDSDGVRHNEPNFTKIPSAKLLIAPIIHTIILLPLGMYLYVRSVNERNGSFLLYPNLQKIVIGLAVFFIGIVAGLVLRGDKSLLNFYIGFFGASTMSYFLLSKLLKWKFSWNAK"]}}, {"location": "[3999010:4000060](+)", "type": "CDS", "id": "<unknown id>", "qualifiers": {"locus_tag": ["ctg1_3946"], "transl_table": ["11"], "translation": ["MFHKALWLHHYKQSKYILLLFACSSFWFLPINYFRDLQVKPNEDGYFFYSLNGDTLIIPFIPIFILLACSLISWERHNQTDYLLFAMPFTRKELFLSKWLFGTTAIIFIIGINAIVLYFILKINLFSQHQSFGPMGTLLCYVTITWMAIFTIAIFIGTIAGNVISHSILSLIFIILPSGIGMLLFHFAWIHTNVSTTEFFLKKTNYASYIENIEVFAPTNNTYISYTFNPKVKEDGNNNSKESVKEHHQFMPIWKISTPILYILILLPLGVFLYDRTPNENSGKILLFTKLHVLFIPCATICSALLGGRITGGKNDPLLNYYTGFIIIGLFSYVILNYLVNKKFLLHTK"]}}, {"location": "[4000079:4000625](-)", "type": "CDS", "id": "<unknown id>", "qualifiers": {"locus_tag": ["ctg1_3947"], "transl_table": ["11"], "translation": ["MKYIAALTILFGSFFYFQTFTYADTPIQVVRKEVKYIETDNTVLYSKLWVRSMQNAVLFHHSDNIRNRDTLRNVTSSSFVKAKQLSFQKAALYIPRLSQYVSKIGKENIQVYYIAIHYNVKKENAYQLDGMNYFLQVFVKERGEWKIAESVVAPTEQIVQNGDGFGMKEEMVYGDRRENVK"]}}, {"location": "[4000724:4001144](-)", "type": "CDS", "id": "<unknown id>", "qualifiers": {"locus_tag": ["ctg1_3948"], "transl_table": ["11"], "translation": ["LNEKRETLILDLSASFRKMIRLLQNDINTRFAEHMPYNEFSVLRALFLNSPQMASQIASEVNVTSSHITAVTDRLVRKGLVERKRSNSDRRIVYLEITEHGREVTEKLEAVRKEYYKERFKGWSDQEIEMVLELFGRVL"]}}, {"location": "[4001303:4001975](+)", "type": "CDS", "id": "<unknown id>", "qualifiers": {"locus_tag": ["ctg1_3949"], "transl_table": ["11"], "translation": ["MQGGINPYLHNVRTANTGKEATITVQGEGVVKAKPNVVILTLGIRTDSKNVKQAQEENAVQSKQLLDALKQLGIADKDIETISYTITPQYEYVNDKALLQGYRVEHLYEITVLNVQKAGEVYDIAVSNGANVAKGLRFRVSHPNKYYEKALIQALHQAVEKARAIASTYNLNINPVPLSFVEESAQLPREVTSYATLHAQAAPPIQSGELEIISSIRAIFTYL"]}}, {"location": "[4002109:4003399](+)", "type": "CDS", "id": "<unknown id>", "qualifiers": {"locus_tag": ["ctg1_3950"], "transl_table": ["11"], "translation": ["MKGILERTFKLGLHETSPKQEVLAGVTSFFTIVYIMIVNASILSDAGIPLEAGILATVFSSFVGCLLMAFWANAPAILVPGMGVNAFFTYTAVHTLGLTWQEALAAVFISGIIFAIAAFTPIARVLSVSIPKSLKEAITVGIGLFLAFIGLQKGGLVVSNPNTAVAMGKLSNPVVLATLLTLIIALVLFIRNVRGNFLWTIAIGTGISWLFGLVDTSQMGNSSFSFANYGDVFGAMSFGKLSSLPFWIATFSLSMVLIFENMGLLHGLLEDDRKFPRAYQANAISAMTCGLFGTSPTVSTVESAAGITAGGKTGLTSIVTGLLFFASLFALPFVKLIPDSAIAPILIIIGGLMITSIQQIPLNDFSEGFPAFLIIVMIPLTYSIADGIAFGFIAYPILKVALGKRKEVAPSMYIITCLFLAMFVLHAIG"]}}, {"location": "[4003430:4004393](-)", "type": "CDS", "id": "<unknown id>", "qualifiers": {"locus_tag": ["ctg1_3951"], "transl_table": ["11"], "translation": ["MGEIMIRICAVTKTDEVLYDVSLEETKKDHIVWYWLDLYKPTKEEYTYILQDHFKFHPLAIEDCLEYVQRPKVDFYDGYNFLVLHAFGEDGLEPHEIDLFVSDRYIVSFHFSHNNAIERVWKTLGEKRRIKKGPLHVAHTITDQIVDDYFAPVYYIEDHLNAIDDNLTGETAGAVLEEVFDIRADLSKLRRTIIPMRDLLYRILNSTRFYGISDHEIYFKDIHDHLLKLTEMIEASRELTADIRDSYFSLNSHHMNNIMKTLTVFSTIFMPLTFIAGVYGMNFTHMPELGGQYSYFICLLLMALIGGGMMAWFYKKGWFK"]}}, {"location": "[4004453:4005758](-)", "type": "CDS", "id": "<unknown id>", "qualifiers": {"locus_tag": ["ctg1_3952"], "transl_table": ["11"], "translation": ["MRMVDLIAKKRDGHALTTEEINFIVEGYTNGDIPDYQVSSLAMAIFFQDMNDQERADLTMAMVNSGDTIDLSAIEGVKVDKHSTGGVGDTTTLVLGPLVAALDVPVAKMSGRGLGHTGGTIDKLEAVPGFHVEIENDEFMRLVNENKIAVIGQSGNLTPADKKLYALRDVTATVNSIPLIASSIMSKKIAAGADAIVLDVKTGAGAFMKTDEDAKRLAEAMVRIGNNVGRNTMAVISDMSQPLGEAIGNALEVQEAIDTLQGKGPKDLEELCLTLGSQMVYLAGQASSLEDAREKLIEVMNNGKALESFKTFLSAQGGDASVVDDPSKLPQAQFKIEVEAKEDGYVSEIVADEIGTAAMLLGAGRATKESEIDLAVGLMLRKKVGDSVKQGESLVTIYANRENVEDVKAKIYENMKISKEHVDAPTLVHGIVTK"]}}, {"location": "[4005765:4006587](-)", "type": "CDS", "id": "<unknown id>", "qualifiers": {"locus_tag": ["ctg1_3953"], "transl_table": ["11"], "translation": ["MNRELITKSASYLKEKFQETPQVGLILGSGLGVLADEIENAVTVPYSEIPEFPVSTVEGHAGQLVFGTLQGVTVVAMQGRFHFYEGYDMQKVTFPVRVMKELGVETVVVTNAAGGVNTSFEPGDLMLISDHINFMGTNPLIGPNDSEMGVRFPDMSTSYTVELREMAKQVAADLNIKVQEGVYVGMTGPVYETPAEIRMLRTLGGDAVGMSTVPEVIVARHAGMKVLGISCISNMAAGILDQPLHHDEVIETTERVKANFLALVKAIVKQMKG"]}}, {"location": "[4006599:4007784](-)", "type": "CDS", "id": "<unknown id>", "qualifiers": {"locus_tag": ["ctg1_3954"], "transl_table": ["11"], "translation": ["MNKYKRIFLVVMDSVGIGEAPDAEQFGDLGSDTIGHIAEHMNGLQMPNMVKLGLGNIREMKGISKVEKPLGYYTKMQEKSTGKDTMTGHWEIMGLYIDTPFQVFPEGFPKELLDELEEKTGRKIIGNKPASGTEILDELGQEQMETGSLIVYTSADSVLQIAAHEEVVPLDELYKICKIARELTLDEKYMVGRVIARPFVGEPGNFTRTPNRHDYALKPFGRTVMNELKDSDYDVIAIGKISDIYDGEGVTESLRTKSNMDGMDKLVDTLNMDFTGLSFLNLVDFDALFGHRRDPQGYGEALQEYDARLPEVFAKLQEDDLLLITADHGNDPIHPGTDHTREYVPLLAYSPSMKEGGQELPLRQTFADIGATVAENFGVKMPEYGTSFLNELKK"]}}, {"location": "[4008139:4008883](-)", "type": "CDS", "id": "<unknown id>", "qualifiers": {"locus_tag": ["ctg1_3955"], "transl_table": ["11"], "translation": ["MMKKLIITLFIAMLALAGCNTNKEEPKKEQKLEAVKVAVQTNPKEIKPGEKTEVQALVTQGKEKVTDADDVKFEIWKDGDEKHEMLDGKHKGKGVYAVEKTFETDGVYHIIAHTNAREMHVMPEVKVAVGNAKVEDAKKENSDHSAGHGDHKSDTMIHLMAGDIKANAESTMKVHLKQKEEALTGAEVQLEIWKDGVEKHEFIPAKEGNKGEYETKHTFKENGAYKVKVHVRKGELHEHKEETIEVK"]}}, {"location": "[4009026:4009917](-)", "type": "CDS", "id": "<unknown id>", "qualifiers": {"locus_tag": ["ctg1_3956"], "transl_table": ["11"], "translation": ["VEDQLKDFIHYMVVEKGLAKNTVVSYERDLKSYVKYLQNVEQTKTFHEVTRLHIVNFLQYLKENGKSSKTLARHIASIRSFHQFLLRERAVEHDPSVHIETPQGERKLPKVLSVDEVEALLQTPKMTSAFGIRDKAMLELLYATGLRVSELIALNLEDVHLTMGFVRCIGKGNKERIIPLGSLATEAIQKYIEKGRRELMGKKVVDALFLNHHGNRLSRQGFWKILKRLAKEANIEKELTPHTLRHSFATHLLENGADLRAVQEMLGHADISTTQIYTHVSKTRLKDVYKQFHPRA"]}}, {"location": "[4009923:4010154](-)", "type": "CDS", "id": "<unknown id>", "qualifiers": {"locus_tag": ["ctg1_3957"], "transl_table": ["11"], "translation": ["MRRALKLTFDGIKVFLLFTSCTILFYFAILWINEEYESYHRYEKPKEETVEKVSGNEEPAKDAFVNRMMFFYENGE"]}}, {"location": "[4010257:4010713](-)", "type": "CDS", "id": "<unknown id>", "qualifiers": {"locus_tag": ["ctg1_3958"], "transl_table": ["11"], "translation": ["MEERIERIKKQLHAASYKLTPQREATVRVLLENEEDHLSAEDVYLLVKEKSPEIGLATVYRTLELLSELKVVDKINFGDGVSRYDLRQEGAQRFHHHLICTQCGAVQEIQEDLLGEVERKVERDWSFKVKDHRLTFHGICKNCQENETDEK"]}}, {"location": "[4010819:4011467](-)", "type": "CDS", "id": "<unknown id>", "qualifiers": {"locus_tag": ["ctg1_3959"], "transl_table": ["11"], "translation": ["MWRKNWQDRVMSHIQENSSLYIFNAVLLLMGVIFGAILVNSLQINQKQDLSFYLQRFFGQVSKGEFAIAGEMFRESYFSQLKYIGFIWILGISIIGLPLIFILLFVKGVVVGFTVGFLVSQHGWNGLLLAFVSVLPQNLIIIPVFLIMTTIAASFSLRMIRHQFIRKITEPLLPLLIRYTCFFLVIGAVLAMASSVEAYASPVLMKEVVEAINKK"]}}, {"location": "[4011592:4012144](+)", "type": "CDS", "id": "<unknown id>", "qualifiers": {"locus_tag": ["ctg1_3960"], "transl_table": ["11"], "translation": ["LKPLLLDFPTLFQTERLQVRKPFPGDGAEVYEAIQASLEDLVPWVPINAETEESAEEIVREAHGQFLLRETLDFHLYDKVSGTFIGAITLKPENWDIPKFSLHFWLHSAYTKQGYMTEAVKGAIQFAFDKLGARRIEIRTDATNINACSLAERLEFILEGTMENDFLAPDGSLRDARVYAKIN"]}}, {"location": "[4012168:4012708](-)", "type": "CDS", "id": "<unknown id>", "qualifiers": {"locus_tag": ["ctg1_3961"], "transl_table": ["11"], "translation": ["MSNLTERTVKTEPIFDGRVIKVRVDDVVLPNGEMSKREIVNHPGAVAIIAITDEGKIVLVEQYRKALEKAIIEIPAGKLEPGEKPEVTAVRELEEETGYVCENMELITSFYTSPGFADEILYVYKATGLTKKENKAELDEDEFVELMEVSLEEAITLMKNLRIHDAKTMFAVQYLQLQK"]}}, {"location": "[4012782:4012917](+)", "type": "CDS", "id": "<unknown id>", "qualifiers": {"locus_tag": ["ctg1_3962"], "transl_table": ["11"], "translation": ["MKVYILPNRITLVGKAWQIRHKLKQYSKEYTTVQEWITANKMKH"]}}, {"location": "[4013028:4013943](+)", "type": "CDS", "id": "<unknown id>", "qualifiers": {"locus_tag": ["ctg1_3963"], "transl_table": ["11"], "translation": ["MKKRQLGNSDLFVTEMGLGCMSLGTSETEAMRIVDEAIDLGINFFDTADLYDYGLNEEFVGKALKGKRDKIVLTTKVGNRWTEEKNGWSWDPSKAYIKAEVKESLRRLQTDYIDLYQLHGGTIEDPIDETIEAFEELKKEGIIRHYGISSIRPNVIREYAKRSNIVSVLMEYSLLNRRPEEWFPLLNEHQISIIARGPLAKGILTDNNARKIERVKEKDYLSYSYDELHTTLASVKETIGESSLTGTAIQYCLHNKTVAAVIPGASSLQQLQENIRASQQLPLTKEEYVQLQKIVKYDTYALHR"]}}, {"location": "[4014000:4014828](-)", "type": "CDS", "id": "<unknown id>", "qualifiers": {"locus_tag": ["ctg1_3964"], "transl_table": ["11"], "translation": ["VYIPTTTLHNGVKMPMIGLGVYKAKEGDEVKQAVKTALEVGYRSIDTATVYENESGVGEAIRESGIPREDLFITTKVWNDDQGYEETLEAFEKSLKKLQMDYVDLYLIHWPVRGKYVDTYRALEKLYEEGKVRAIGVSNFHKHHLELLLPNCKVKPMVNQVELHPMLTQFELRNHCQGEQIQMEAWSPLMRGGEVFQHPIIQAIANKYEKTPAQVILRWDIQSGIVTIPKSVTPSRIKENFTIFDFSLTEEEINQINTLNRDLHVGTNPDKYDTL"]}}, {"location": "[4014956:4015481](-)", "type": "CDS", "id": "<unknown id>", "qualifiers": {"locus_tag": ["ctg1_3965"], "transl_table": ["11"], "translation": ["MRKIVVVPHENHWSEKFQMEADRLKTAMPETVKIHHIGSTSVPGLAAKPIIDMIMEVESIERVDRWNERFIELGYIVKGENGISGRRFFIHGTEEKRLYHLHVFEKGNPEIVRHLAFRDYMMAHCEEAEAYATLKKELAEKYTNDGTLYTEGKNEFVRNVDEKAKEWRENNVNK"]}}, {"location": "[4015547:4015811](-)", "type": "CDS", "id": "<unknown id>", "qualifiers": {"locus_tag": ["ctg1_3966"], "transl_table": ["11"], "translation": ["MKKKKQRQMQRQSQVNPPKKETLTLGDQLNDSLMQQLKSKKKELQVREEEKEAAELERKRKEQKEREKNKSFEELLSESNLTWKDFK"]}}, {"location": "[4016011:4017601](+)", "type": "CDS", "id": "<unknown id>", "qualifiers": {"locus_tag": ["ctg1_3967"], "transl_table": ["11"], "translation": ["MWKKIIPAVAVLSTITFSSVFAAPPSQNPAEQNRYIDVQMLGINDFHGQLDTVKKINNKEAGGADYLATYLKERKKQNPNTLLVHAGDIVGASPPVSALLQDEPTIEFLNDLKFDVGTIGNHEFDEGIDEMKRLIYGGYHEKTGNFKGANFPYVAANFYNKSTGHLFLPPFTVKMVDGVPVGFIGVVTTDTPNVVMPTMLKNVQITDEVEAINKSTQQLKRLGVKSIVVLAHVGGTTDESGVTNGDLTRIANETDPEVDVIFGGHSHTYVNGTVNNKLIVQANSYGTAFSDVDVTIDRKTKDIIKKKAEVVTTYHEGVEPDKQVKKKLDQYKEKIAPLVNEVVGKSTASIDRKQNDAGESTLGNLVADAQRQTMQTQIALMNPGGIRNDLDAGDITWGELYGIQPFGNQLIKVDLTGQDIRDILNQQWQKGTTRMLQISGIQYAWDANKPNGEKVTNIRLTNGEELSPSKTYSVVANAFLASGGDGFISFKNGKNAETGPNDFEALVDYVKQLKEPIQPVIDGRIQKVN"]}}, {"location": "[4017725:4018202](-)", "type": "CDS", "id": "<unknown id>", "qualifiers": {"locus_tag": ["ctg1_3968"], "transl_table": ["11"], "translation": ["VTIGEIIDGLNRRESIAIIAKRLEISPYTLSKKLRLIGYEYDGEQKKRIFVGDGEEPRHLQLQEATALQYEKTDYQLLIYEQLQSIYELLRRREEVIAPIMSKSTEKKRRTFSINTEILARLDLISESKGIQKSKIVEEALQQFLQQYEFNKTSHFDN"]}}, {"location": "[4018323:4019322](+)", "type": "CDS", "id": "<unknown id>", "qualifiers": {"locus_tag": ["ctg1_3969"], "transl_table": ["11"], "translation": ["MLLRSYTPQFYTENKQLIPNSIATIESVMINNRKQTLLMRGQNVEQPILLCCHGGPGMAQIGFIRHFQKELEKHFIVINWDQRGAGKSFSMKDFGANFTIEQFVSDAKEVIQYALKRFNKQKLFLAGHSWGSIIGLNIAHQYPKYIEAYIGIGQIVHMKQNEELLYQHLISSAKKHDHKKALASLLKLGKPPFLDMRRLIIQRKWLGTFGGAIQNGSSFSFIRKGFFSPEYTLLDWFKFLAGNLKSGVLWEEMLTIDFFSSISSLSIPVYFCSGRYDYQTPYALVQEYCDIIEAPIKKMIWFPNSAHSPDLEEPELFANSLQSIKQELAFQH"]}}, {"location": "[4019453:4020773](+)", "type": "CDS", "id": "<unknown id>", "qualifiers": {"locus_tag": ["ctg1_3970"], "transl_table": ["11"], "translation": ["MNAVLVAVAIMLLLSLLRVQVIVAIIVGALTGGIIGGLGISETINTFTTGLGNSAPIALSYAMLGGFAISLSKTGLPDAMIQTALKWIGNEQDTKKQVYSKILILFIILTMACFSQNMIPVHIAFIPILIPALLKVLNELKVDRRLVTCIITFGLITPYMWIPAGFGKIYHDVLQTNAAQSGLTFDVTLIPKAMTIPALGMIIGLCVAVFITYRKPRTYETEQIHTTENEIVPYTKRSITFGLLSIIATLTVQLTTESMIFGALAGIIVLSVSGSLPLKEADAILTSGMRMMSFIGFVMIAAAGFGAVLRKTGHVESLVQTSAHIIGNNKPLAAFLMLVIGLLVTMGIGSSFSTIPILTTIFVPLCIQLGFSPMATIAIIGTAGALGDAGSPASDSTLGPTSGLNADGQHHHIWDTCVPTFLHYNIPLLIFGFIAAITL"]}}, {"location": "[4020797:4021661](-)", "type": "CDS", "id": "<unknown id>", "qualifiers": {"locus_tag": ["ctg1_3971"], "transl_table": ["11"], "translation": ["VATIRDVAKLAGVSVATVSRVINEKGYVHEDTVKQVKEAIEELRYRPNSAAKPLFKENSTIIALLVDNLYDPSNITLLHCIEEIAYKEGYQIIVCNIENKDRYIYMLKENNVAGVILTKSVFKSIGEIPFPFVVIDEQQSHGNYYESGQRAVSLLKEKGCHFLAYFGEGEESEEMEDHIAGFLDTVWDEGISYREECVQGYTNKQFITLLRNNPYIDGIVTSSDQIAIELIRSARFVNIHVPDKLKIVGPNGSIECEWIGSSLPAIESYVKDNGKVAFQQLKGKIKK"]}}, {"location": "[4021760:4022243](-)", "type": "CDS", "id": "<unknown id>", "qualifiers": {"locus_tag": ["ctg1_3972"], "transl_table": ["11"], "translation": ["MVHIQKITPTMKETIRMFMCENWGSSLMVSRGKGHQLEELPGFVAFSNDRIIGIITYEVTGNMCEIISLDSIEERKGIGKKLVDCVLQVAEEERCRQVCLITTNDNMNALRFYQKRNFVMTNLYVNAVEEARKIKKEIPRIGYDNIPILHEIQLEYRLVK"]}}, {"location": "[4022324:4023248](+)", "type": "CDS", "id": "<unknown id>", "qualifiers": {"locus_tag": ["ctg1_3973"], "transl_table": ["11"], "translation": ["MKRFFAALFTVLGAITALGIFFTNKVMYLKKKTEEEVLERETKKHFRIEDFDALHKEEIHIPSQFGYDLHGYYIPAGHSNKFMIFCHGVTVNKMNSVKYARLFLNRGYNVVIYDHRRHGKTGGKTTSYGYYEKHDLKSVVDWLKSRFGTNITLGIHGESMGAATLLQYAGLVEDGADFYIADCPFSDFHGQLQHRLKVEFHLPKWPLLPLANAFLKVRDGYTIREVSPIDCIKNINNPVLFIHSKDDDYILADMTKSLYEAKENNKQLYIAERGAHACSYNENKEEYEAAIDQFLNTYVKETKNRLA"]}}, {"location": "[4023258:4023504](-)", "type": "CDS", "id": "<unknown id>", "qualifiers": {"locus_tag": ["ctg1_3974"], "transl_table": ["11"], "translation": ["MDKQLHTLRNIANERTWASFLNDNHPYSLLHWSIAGVGQEAKDVWLLQDEVTFQTTEFPTLDDAMQWISENMEQVTDVLAQ"]}}, {"location": "[4023643:4023850](+)", "type": "CDS", "id": "<unknown id>", "qualifiers": {"locus_tag": ["ctg1_3975"], "transl_table": ["11"], "translation": ["LAKVQIKVNDNGSFRVTGDVELVDSQGNVFPAKPAFSLCRCGLSKNMPYCDASHKGKFESVVRAPEAE"]}}, {"location": "[4024489:4025602](+)", "type": "CDS", "id": "<unknown id>", "qualifiers": {"locus_tag": ["ctg1_3976"], "transl_table": ["11"], "translation": ["MTDQEYMRIALQLAEGTSGQTSPNPMVGAVVVKDGNIVGMGAHLRAGEEHAEVHALQMAGQNAKDATVYVTLEPCSHFGKTPPCCELLIEKGVKRVVIATPDCNPLVSGNGKRRLEEARIEVTTGVLEAEAVLLNRYFFHYMKTKRPFVTIKTAMSLDGKTATVTGESKWITGEEARADVHQYRHTHDAILVGVNTVIADNPHLTTRIPNGGKHPIRVVLDTHLRTPPSSHVITDGLAPTWIIVGKDVKKEKISSYNSKNIAIFQMETKHIEIEDLLSFLGEKQILSLFVEGGQSIHASFLKTNNFNEIVTYISPKLIGGKDAPTLFGGNGFSKLQDALSLKIQEMKQIGDDIKIVANSRNEVTECLQEL"]}}, {"location": "[4025583:4026228](+)", "type": "CDS", "id": "<unknown id>", "qualifiers": {"locus_tag": ["ctg1_3977"], "transl_table": ["11"], "translation": ["MFTGIVEELGTIANMQQSGEAMKLTIHAKKILSDVHLGDSIAVNGICLTVTNFTTTSFTVDAMPETMQSTSLRMLKPHSKVNLERAMSANGRFGGHFVSGHIDGIGTILTKKQHYNAVYYKIAISDELLHYCLHKGSIAVDGTSLTIFDIDEASITISLIPHTVSESVIGEKNAGDIVNIECDMIGKYIERFITKPAKRVGSMTESFLQENGFL"]}}, {"location": "[4026240:4027434](+)", "type": "CDS", "id": "<unknown id>", "qualifiers": {"locus_tag": ["ctg1_3978"], "transl_table": ["11"], "translation": ["MFHRIEEALEDLKQGKVVIVCDDENRENEGDFIALAEYITPETINFMITHGRGLVCVPITEGYAERLQLEPMVSHNTDSHHTAFTVSIDHVSTTTGISAHERATTIQELLNPASKGTDFNRPGHIFPLIAKEGGVLRRAGHTEAAVDLAKLCGAEPAGVICEIINEDGTMARVPDLIECAKQFDIKMITIEDLIAYRRHHETLVTREVEITLPTDFGTFHAIGYSNSLDTKEHIALVKGDISIGEPVLVRVHSECLTGDVFGSHRCDCGPQLHAALAQIEREGKGVLLYMRQEGRGIGLLNKLRAYKLQEEGFDTVQANEKLGFPADLRDYGIGAQILKDLGLQSLRLLTNNPRKIAGLQGYDLEVVERVPLQTPAKEENKSYLQTKVNKLGHLLNL"]}}, {"location": "[4027452:4027914](+)", "type": "CDS", "id": "<unknown id>", "qualifiers": {"locus_tag": ["ctg1_3979"], "transl_table": ["11"], "translation": ["MVFEGHLVGTGLKVGVVVGRFNEFITSKLLGGALDGLKRHGVEENDIDVAWVPGAFEIPLIAKKMASSGKYDAVITLGTVIRGATTHYDYVCNEVAKGVASLSLQMDIPVIFGVLTTETIEQAIERAGTKAGNKGYESAVAAIEMAHLSKQWA"]}}, {"location": "[4027936:4028257](-)", "type": "CDS", "id": "<unknown id>", "qualifiers": {"locus_tag": ["ctg1_3980"], "transl_table": ["11"], "translation": ["MYKYILAIMTCLILIKAISSDPVKAAENPEQKEMQQRIEQHFRTKAEHFGLKTEGKDLKEVRKEITIIEEAKKRENVWRTAQALHIKTEGKTMNELIKDVQKKVKK"]}}, {"location": "[4028439:4029438](-)", "type": "CDS", "id": "<unknown id>", "qualifiers": {"locus_tag": ["ctg1_3981"], "transl_table": ["11"], "translation": ["MKQVQTKRDWKKLAYDVVEEKMITKEDAIAILEADDTEVLEIMNAAYIIRHHHFGKKVKLNMIINTKSGLCPEDCGYCSQSIISEAPIDKYAWLTQEKIVEGAHEAIRRKAGTYCIVASGRRPTDKEVNHVIGAVKEIRETTDLKICCCLGFLNEDQAGRLAEAGVHRYNHNLNTHANNYDSICSTHTYDDRVDTVQKAKQAGISPCSGAIFGMGETIEERAEIAFELQRIDADSIPCNFLVAVKGTPLEGQKELTPVECLKVLAMMRFVNPTKEIRISGGREINLRSVQPIGLFAANSIFVGDYLTTAGQEPTADWGMIADLGFEIEECAL"]}}, {"location": "[4029439:4030249](-)", "type": "CDS", "id": "<unknown id>", "qualifiers": {"locus_tag": ["ctg1_3982"], "transl_table": ["11"], "translation": ["MINKTLLQKRFNGAAVSYDRYANVQKKMAHSLLSILKERYSETASIRILELGCGTGYVTEQLSKLFPKAHITAVDFAESMIAIAQTRQNVKNVTFHCEDIERLRLEESYDVIISNATFQWLNNLQQVLRNLFQHLSIDGILLFSTFGHETFQELHASFQRAKEERNIKNETSIGQRFYSKDQLLHICKIETGDVHVSETCYIESFTEVKEFLHSIRKVGATNSNEGSYCQSPSLFRAMLRIYERDFTGNEGIMATYHALFMHITKEGKR"]}}, {"location": "[4030214:4030955](-)", "type": "CDS", "id": "<unknown id>", "qualifiers": {"locus_tag": ["ctg1_3983"], "transl_table": ["11"], "translation": ["MNELKIIFIPGWGMEENIWDLVIPYFKGYPVQCIDWRNVKERSEFAERIIDVAHNDNVILVGWSLGALAAVEAYKKIKAKGIVLIGGTAKFTSTSDYSNGWNALHVERLKRNLARRKEDTLKRFYENMFTKDELKENKNFEDIVDRFKGDSIQSLQLGLDYLIETDMREELKEIKVPILLIHGEQDVICPLSAARSMTENSSSELKVVSEAGHALCVTNFEYCANEIIQFVEGIRHDQQNVTTKTV"]}}, {"location": "[4030951:4032139](-)", "type": "CDS", "id": "<unknown id>", "qualifiers": {"locus_tag": ["ctg1_3984"], "transl_table": ["11"], "translation": ["MNQTWRAHLQSKLQQLHKQGQYRNLYVTEQAEETWLIRDKKRMLNLASNNYLGLAGDERLKEAAIACTKRYGTGATASRLVVGNHPLYEEVERSICDWKGTERALIVNSGYTANIGAISSLASRHDIVFSDKLNHASIVDGIILSGAEHKRYRHNDLDHLEKLLKMASPEKRKLIVTDTVFSMDGDTAYLRDLVQLKEKYGAIIIVDEAHASGIYGIGGAGLSHIEKNLSQKIDIHMGTFSKALGCYGAYLTGDEIYIEYLQNMMRSFIFTTALPPSTLGAVQKAIEIVKEDNERRENLIANGEYFRTKLRDAGFDIGNSSTHIVPIVVGSNEHALRFSKRLQEAGIAAIAIRPPTVPVHSSRIRFAVTSQHTIADLKWAIDRIIHIAKEEEIFV"]}}, {"location": "[4032104:4032833](-)", "type": "CDS", "id": "<unknown id>", "qualifiers": {"locus_tag": ["ctg1_3985"], "transl_table": ["11"], "translation": ["MSGFFITATDTEVGKTVVAGAIAGVFRELGYNVGVYKPLQSGHVASNPEGDAARLKVLSGVPTQENEICPYSIEEPLAPRLAMKRAGRVVKLKEITDYYNELLKEFNSLFVEGAGGLAVPYTEDALVIDFAKELQLPLIVVARPTLGTVNHTVLTIAYAKAHGLTVAGVILSGCKECEMERVQENKEMIEELSGVPVLGLLPFFEGEFTKEEVLESAKEYIMISKLEEFIQNESNVAGAPSI"]}}, {"location": "[4032832:4034221](-)", "type": "CDS", "id": "<unknown id>", "qualifiers": {"locus_tag": ["ctg1_3986"], "transl_table": ["11"], "translation": ["VTINSRTIEKSSYTYEELAEKNKAYVWHPFTQMKDYLEEDPVIIERGEGRKLYDVNGNEYWDGVSSIWLNVHGHQVPELDEAIREQLNKIAHSTMLGLANVPSILLAEKIIEVVPDGLKKVFYSDSGSTAVEIAIKMAFQYWQHKGKPKKQRFVTLKEAYHGDTIGAVSVGAIDLFHQVYSSLLFDAIKMPYPYTYRSPYGNNKEEIVKSHLAEMEELLKEKHEEVAAIIVEPLMQGAGGMITMPKGYLKGMRDLCTKYNVLFITDEVATGFGRTGKMFACEHENVTPDILTAGKGLTGGYLPIAVTVTTDEIYNAFLGEYEEQKTFFHGHSYTGNPLGCAVAIANLELYEKTNLIEEVARKTDYVAAQLEKLFAYKHVGDIRQCGLMVGIELVKNKETKEAFDWTERVGVQVCKRSRELGMILRPLGNTIVFMPPLASTFEEIDDMLRILYKAISDVTEGE"]}}, {"location": "[4034343:4034700](-)", "type": "CDS", "id": "<unknown id>", "qualifiers": {"locus_tag": ["ctg1_3987"], "transl_table": ["11"], "translation": ["VKKKIILFTTLLVVGGSAGIYTAFAAESEQLKQKQIQQSEVKKVKEIEEKKSMEKAAEKLGVSTEGKTKEEVTKEVNTARFEKRHDLLIEHAKQLGIDTEGKKDEEIILEIGKIQHGK"]}}, {"location": "[4035340:4036714](+)", "type": "CDS", "id": "<unknown id>", "qualifiers": {"locus_tag": ["ctg1_3988"], "transl_table": ["11"], "translation": ["MVSKIESVLLTIFIFFCIGFSVIQLEVSPHIPILFGIVLLLAFGFLKKISWSTMEKGMISSISAGIPSIFIFLLVGVLISVWIAAGTIPTLMVYGFQLVSPKIFVPTVFVVCAIVGTSIGSAFTTAATVGLAFMGMGTALGYDPALIAGAIISGAFFGDKMSPLSDTTNLAPAVTGVDLFEHIRNMLWTTVPAFIIAFIAFFILGSGSGGNVDFSAFINTLEKNATISIVTLIPILLLFLFAFKKVPAVPTLLAGIVVGIIILFIFKPSTSLADLIKIMQDGYVSKTGIKDIDSLLSRGGLQSMMMSIALIFLALCMGGLLQGMGIIAQLMNIISSFVKTSTRLIISTASTAIGVNFLLGEQYLSIVLTGQAFANKYDEVGLERRNLSRVLEDAGTVINPLVPWGVSGVFLTNVLSVPTFDYLPYAIFCLACPVVTIIVGFTGFGLSWKKEKAVPVS"]}}, {"location": "[4036749:4039080](-)", "type": "CDS", "id": "<unknown id>", "qualifiers": {"locus_tag": ["ctg1_3989"], "transl_table": ["11"], "translation": ["VKKSKKMLAGATLAIGVIAPQVMPATAHADENTGESTVNLRILETSDIHVNLMNYDYYQTKTDNKVGLVQTATLVNKAREEVKNSVLFDDGDALQGTPLGDYVANKIKDPKNRVDPSYTHPLYRVMNLMKYDVISLGNHEFNYGLDYLKKVTSKTKIPVINSNVYRDDHDGNDENDEHYFDRPYHILEKEVVDEAGQKQIVKIGVMGFVPPQIMNWDKANLEGQVKAKDIVETAKKMVPKMKAEGADVIVALAHSGVDKSGYNVGMENASYYLTEVPGVNAVLMGHSHTEVKDVFNGVPVVMPGVFGSNLGIIDMQLKKVNGKWEVQKDQSKPQLRPIADSKGNPLVESDQKLVNEIKDEHEKTIEYVNTHVGETKAPINSYFSLVQDDPSVQIVTNAQKWYVEQELKKPEYEKIKDIPVLSAGAPFKAGGRNGATYYTDIPAGTLAIKNVADLYVYPNTLYAVKVNGAQVKEWLEMSAGQFNQIDPKKTEEQPLVNIGYPTYNFDILDGLKYEIDVTQPAKYDKDGKVVNANANRIVNMTYEGKLVADKQEFIVATNNYRGSSQTFPGVSKGEVVYQSQDETRQIIVKYMQKIKDIDPAADQNWTFKPIVADKLNTTFDSSPNAQKYIKKDGKISYVGPSENEFAKYAIDITKKNDDKETGEGNPTTPPTGGGENPTTPPTGNGENPTPPTEEGNNGNEPKQDGNNTGSGQTTTDDQNTKETTTTVSENKEAEKDERDLPKTGASIASTIGAGLAFVGAGLLMLFRRKRIDSREI"]}}, {"location": "[4039445:4040225](+)", "type": "CDS", "id": "<unknown id>", "qualifiers": {"locus_tag": ["ctg1_3990"], "transl_table": ["11"], "translation": ["MKKVILTIVCLLLLIISYSYFEKNDETKQNESEEKTEKTSASNWIDKQTNESFYHLVLGDSLAKGYGSTQGGFAELASKQIEAQIHKPITVENLGVNGLTTDRLAKKVQSEDVKEKIRAANIITINIGGNNLFRLNRDVGVIDGIKMLNKEKAHFEADVKNIVKTVRDQNPDALLILSELYNPLQLDDSIASYADMFLDGWNESVYSIAKVNQPSIVLPIRKLISNDKKELLFDQVHPNDKGYTIIADSFTKKVLAYKY"]}}, {"location": "[4040297:4040744](+)", "type": "CDS", "id": "<unknown id>", "qualifiers": {"locus_tag": ["ctg1_3991"], "transl_table": ["11"], "translation": ["MESREWERIVDHLLSLVPLFYRKFMLPGEFSSQRHMPPSHTQVLLLLHENGTLAVSEIGKRLAISRPNMTPLLNKLIQEELIERHYSEKDRRVILISLTAEGKLLVNQYQQFILDKLKENFQTLSEEEREKLIHSLQTIQNLILKTNV"]}}, {"location": "[4040768:4040984](-)", "type": "CDS", "id": "<unknown id>", "qualifiers": {"locus_tag": ["ctg1_3992"], "transl_table": ["11"], "translation": ["MYYYYVPQVYPYVNYYPVYDTSRQYELYRQQQLQQLSQIPQLPQQQPTQEKKPYLTTWPYSNVYYGNYYES"]}}, {"location": "[4041041:4041593](-)", "type": "CDS", "id": "<unknown id>", "qualifiers": {"locus_tag": ["ctg1_3993"], "transl_table": ["11"], "translation": ["VKTTKKTYSFFQRMWRILKFQYYKLLRSPEGAKKVSLGFAIGFGLEMLVIYTASLVYVIFYPIVRLAKGSFPAAVIGNIIGKISFLPVFLFPLAYALGKMIYPFHVQKIHHEPFTVSDLFSSHIFTILKSLLQSEVYVLIGMTILGVVFGLISYFVVHYLYEKNRKLRLKKRKKRVREPLVQL"]}}, {"location": "[4041740:4042691](-)", "type": "CDS", "id": "<unknown id>", "qualifiers": {"locus_tag": ["ctg1_3994"], "transl_table": ["11"], "translation": ["MSTLQVPKLNTKDLLTLEELTKEEIISLIEFAIYLKKNKQEPLLQGKILGLIFDKHSTRTRVSFEAGMVQLGGHGMFLSGKEMQMGRGETVSDTAKVLSQYIDGIMIRTFSHADVEELAKESSIPVINGLTDDHHPCQALADLMTIYEETNTFKGIKLAYVGDGNNVCHSLLLASAKVGMHMTVATPVGYEPNEEIVKKALAIAKETGAEIEVLHDPELAVNEADFIYTDVWMSMGQEGEEEKYSLFQPYQINNELVKHAKQTYRFLHCLPAHREEEVTGEIIDGPQSIVFEQAGNRLHAQKALLVSLFKNVEEPS"]}}, {"location": "[4042703:4043903](-)", "type": "CDS", "id": "<unknown id>", "qualifiers": {"locus_tag": ["ctg1_3995"], "transl_table": ["11"], "translation": ["VYWNDGNERCEYCMTSHLFQTYGRRTIEFVKGTGTKVIDNKGKQYLDFTSGIGVCNLGHCHPTVLKGVQEQLDDIWHISNLFTNSLQEEVASLLTENRALDYVFFCNSGAEANEAALKLARKHTGKSLVVTCQQSFHGRTFGTMSATGQDKVKEGFGPLLPSFLHIPFNDIKALEEVMNEEVAAVMVEVVQGEGGVIPADLSFLKEIETLCNKFGSLFIIDEVQTGIGRTGTLFAYEQVRIEPDIVTVAKALGNGIPVGAMIGRKELGTSFTAGSHGSTFGGNYIAMAAAKEVLQVSKRPLFLKEVQEKGEYVLEKLQEELQHVECIQNIRGKGLMIGIECKHEVASFIEQLENEGLLVLQAGPNVIRLLPPLIVTNEELEQAVYIIKKVVCTKNVSII"]}}, {"location": "[4043860:4044628](-)", "type": "CDS", "id": "<unknown id>", "qualifiers": {"locus_tag": ["ctg1_3996"], "transl_table": ["11"], "translation": ["MSDYIVVKCGGSMLNQLNAVFFDCIKKLQQKYKVVIIHGGGPEIDAKLKDCNINVEKRDGLRVTPKEVMDVVQMVLCGSTNKKLVMNLQKHNLLAVGCSGCDGNLLQVQPVSEEIGYVGEVSYVETALLKGLINMGYIPVIAPIGVNGNEIYNINADNAAAGIAAALGAKELIFITDVDGILHEGNLVKETDESEIATFIETGVITGGMIPKVQAALASLKMGVQKISIVNGTKDFTEVTGECIGTTVTKGVSIA"]}}, {"location": "[4044639:4045863](-)", "type": "CDS", "id": "<unknown id>", "qualifiers": {"locus_tag": ["ctg1_3997"], "transl_table": ["11"], "translation": ["MIKVASITKLENGSIVTPKGFSAIGTANGLKKEKKDLGAIVCDVPASCAAVYTTNQIQAAPLQVTKDSITAEGKLQAIIVNSGNANACTGMKGLQDAYEMRALGAEHFGMKENYVAVASTGVIGVPLPMDIIRKGVATLIPTKEESEAYCFSEAILTTDLIMKETCYEMIIDGKKVAIAGVAKGSGMIHPNMATMLSFITTDAHIEHDVLQTALSEITNHTFNQITVDGDTSTNDMVIVMASGLSETRPINMEHTDWETFVCALQQVCEDLAKKIAQDGEGATKLIEVNVLGAQTNEEAKKIAKQIVGSSLVKTAIHGEDPNWGRIISSIGQSEVAIHPNTIDITLQSISVLKNSEPQIFSEEEMKERLQEDEIVINVYLHLGEETGSAWGCDLSYEYVKINACYRT"]}}, {"location": "[4045873:4046911](-)", "type": "CDS", "id": "<unknown id>", "qualifiers": {"locus_tag": ["ctg1_3998"], "transl_table": ["11"], "translation": ["MKVAIIGATGYGGIELIRLLEQHPYFSIASLHSFSQVGECITNVYPHLRNVLFHTLQEIDVETIGKEAEIVFLATPAGVSAELTPKLLAEGLKVIDLSGDFRMIDPSSYELWYKRPAAKEEILRKAVYGLSEWKRTGIQKASLIANPGCFATATLLAIAPLVRSGMIEEDSIIIDAKSGVSGAGKTPTTMTHFPELYDNLHIYKVNEHQHVPEIEQMLTEWNSGSQPITFSTHLIPISRGIMITLYAKVKQKMEIKQLQKLYEETYEQSPFIRICTQGKFPSPKEVRGSNYCDIGIAYDERAERVTVVSVIDNMMKGAAGQAIQNANIIAGLEETTGLQHMPLYV"]}}, {"location": "[4047135:4047324](+)", "type": "CDS", "id": "<unknown id>", "qualifiers": {"locus_tag": ["ctg1_3999"], "transl_table": ["11"], "translation": ["MNEKLIEKMIIKSFQQYQCSPISKEDQEMLVKHIQTVTHSNIEIDLYEEIEDIVYDYVTGKQ"]}}, {"location": "[4047353:4048148](-)", "type": "CDS", "id": "<unknown id>", "qualifiers": {"locus_tag": ["ctg1_4000"], "transl_table": ["11"], "translation": ["MTGRLQNKVIVITGASSGIGEQVAMQVAAQGATPVLMARTEEKLQALVDKIKETYNTPCYYYVLDVSDEMEVQSVFSKVLQEVGRIDILVNNAGFGIFKTFEDASMGEVKDMFQVNVFGLVACTKAVLPYMVNKNEGHIINIASLAGKIATPKSSAYAATKHAVLGFTNSLRMELANTDIYVTAINPGPIDTNFFEIADQSGTYVKNMGRYMLKPTYVAEQIVKSMHTKKREVNLPKWMGIGPKLYALFPGLFERVAGKSLSKK"]}}, {"location": "[4048157:4049111](-)", "type": "CDS", "id": "<unknown id>", "qualifiers": {"locus_tag": ["ctg1_4001"], "transl_table": ["11"], "translation": ["MTAIHRMEIPVPFAVETVNVFLVEGETLTLIDTGTNTEEARNALESQLGALGYTIEDIETVVITHHHADHCGLLNIFSEKTNIIGHPWNEPWITQNPEFLKRYHEFFRETALQFGVPAAFLKDESLLTTRTLKYSCNRSLTHTVREGDRINSLPGFTVLETPGHASTHISLYRESDGILIGGDALISHISSNPILEPPYEGQTERARPLLQYNQTLQRLSEMNISRILSGHGEDVLNVKQLIETRLQKQETRAFKVLELLKEKPMTAFEVCVKLFPVLYKEQLPLTISETVGQLDYLAYNQQVMIDESSQQLIYYAK"]}}, {"location": "[4049276:4050116](+)", "type": "CDS", "id": "<unknown id>", "qualifiers": {"locus_tag": ["ctg1_4002"], "transl_table": ["11"], "translation": ["MSIQNISFLGAGSIAEAIIGGLLHANVVKGEQITVSNRSNETRLQELHKKYGVKGTHNKKELLTDANILFLAMKPKDVAEALTPFKEYINNNVLIISLLAGVSTHSIRKLLQKDVPIIRAMPNTSAAILKSATAISPSKHATAEHIRTATSLFETIGLVSVVEEDDMHAVTALSGSGPAYIYYVVEAMEEAAKKIGLKEDVAKSLILQTMIGAAEMLKASDKHPSTLRKEITSPGGTTEAGIEVLQEHEFQQALISCITQATERSHNLGKTLEQLTKEK"]}}, {"location": "[4050162:4051041](-)", "type": "CDS", "id": "<unknown id>", "qualifiers": {"locus_tag": ["ctg1_4003"], "transl_table": ["11"], "translation": ["MFRNAAELVAQAKEQNVKIAEIMIQCEMETRRISREEVIAGMEKNLVVMEQAVERGIRGVKSPTGLTGGDAVKVQAYMKSGKGLSGDTILDAVSKAVATNEVNAAMGIICATPTAGSAGTVPGVLFALREKLQPTREEMIEFLFTAGAFGMVVANNACISGAAGGCQAEVGSASGMAAAAAVEMAGGTQDQAATAMAISLKNMLGLVCDPVAGLVEVPCVKRNAAGAANAMISADLALAGVTSTIPCDEVIEAMFRIGQTMPVALRETAEGGLAATPTGRRLQEEIFGKNNN"]}}, {"location": "[4051059:4051719](-)", "type": "CDS", "id": "<unknown id>", "qualifiers": {"locus_tag": ["ctg1_4004"], "transl_table": ["11"], "translation": ["MKYRSVFDIIGPVMIGPSSSHTAGAARMGQVARQLFRHEPERVSISLYGSFAKTYRGHGTDVALIGGILGFETDDLRIPEALEIAKERGIEVEFIEEDANAPHPNTARIRLYKGEEEIEVVACSIGGGKIEVVELNGFDLQLSGTSPALLIVNNDRFGAIAAVASILATHEINISTMSVSRKEKGRRALMVIETDELLADEVIEEIKAQQNICQVTIMD"]}}, {"location": "[4051767:4051914](-)", "type": "CDS", "id": "<unknown id>", "qualifiers": {"locus_tag": ["ctg1_4005"], "transl_table": ["11"], "translation": ["MKIILRFLCIMITGIISGYIGLLLFKNYPIHTAEQIRGTTGKATDVAA"]}}, {"location": "[4052391:4053315](-)", "type": "CDS", "id": "<unknown id>", "qualifiers": {"locus_tag": ["ctg1_4006"], "transl_table": ["11"], "translation": ["VEFVFLGTGAGVPSKGRNVSAIALQLLEERGQTWLFDCGEATQHQILHTSVRPRRIEKIFITHLHGDHIFGLPGLLGSRSFQGGTTPLTVYGPKGIKQFIEVALSVSTTHVKYPLEVVEITEEGTVFEDNEFYVETKRLSHGIECFGYRIVEKDIQGALLVDKLLEMGVKPGPIFKRLKDGEVVELEDGTILNGNEFIGPPQKGRIITILGDTRYCEASRELAQDADVLVHEATFAAEDEQQAHDYFHSTSKQAASIALQANAKRLILTHISSRYQGDTYKELLKEARELFSNTEIATDLKSFPVEK"]}}, {"location": "[4053504:4053756](+)", "type": "CDS", "id": "<unknown id>", "qualifiers": {"locus_tag": ["ctg1_4007"], "transl_table": ["11"], "translation": ["MKEVFRLQTDFSSSFDRWVSSFVSDHPAQLEWTTLKELIHEYTTSHTNDTLPAYISSALTYYAQRVSTTNSSEIVIFENPTIS"]}}, {"location": "[4053790:4054333](-)", "type": "CDS", "id": "<unknown id>", "qualifiers": {"locus_tag": ["ctg1_4008"], "transl_table": ["11"], "translation": ["VGEIKLPVKARLVQLIISGDGAPPLIKVSLYLNVDGTIITRTGMDEEWGISESALALLRTLDKEYICDIENEEGVILHGCGTMLMLGCPISIHWTINHIGKNVILKDFVKVISTDQKAIYYEGLHIELNENEYRKQIVSFALQAKELFNKSSEKIILNELERSMYTDFWTEYDHLLNKYK"]}}, {"location": "[4054347:4054482](-)", "type": "CDS", "id": "<unknown id>", "qualifiers": {"locus_tag": ["ctg1_4009"], "transl_table": ["11"], "translation": ["MVPQNFIINIENQKWLFNEQEDLCSHGEIYPALTGSKTPTSKFG"]}}, {"location": "[4055149:4057855](+)", "type": "CDS", "id": "<unknown id>", "qualifiers": {"locus_tag": ["ctg1_4010"], "transl_table": ["11"], "translation": ["MFNLQRQETKHAYEQDSMKTNNELLVEVATQDVISALKLLETTQDGLSKQEVARRLSLYGPNEIAHNKMAPWYIQFLLAFKNPFIFVLLALGALSFFTDDMQGTIVVSVMVLLSATIRFSQEFRSQKAADKLKAMVRTTASVFRINGFVHETKNVKNLNRNYTTEIPIEELVPGDIISLSAGDIVPADVRVVSAKDLFVNQSSLTGEALPVEKYEHCYHTENKHILPKNMKKNYNPLDMENLCFMGTNIVSGSAKAVVISTSTDTYFGSLANKVIGKRVETSFDKGVNKVSWLLITFMLIMAPIVLLINGFTKGDWQEAFFFAIAVAVGLTPEMLPMIVTANLAKGAVNMSKQKVIVKQLNSIQNLGAMNILCTDKTGTLTEDKVVLVRHLDPKGNECNRVLQFAYLNSFYQTGLKNLIDKAVIKHTEENNKFNPSAFQKLDEIPFDFARRRMSVIVKDISGEHTMVCKGAVEEILSICNYTEVDEKVVPLTEEIRSNVKKLSETLNSEGMRVIAVAYKKDRRINNKEYAVKDETDMILSGYIGFLDPPKPSAAAAIQALQKHGVQVKILTGDNEIVTRKVCKEVGLDIGEPILGYEIDSLPDKALAKLAEETTVFAKLNPMQKSRIIHALQGNGHTVGYMGDGINDAVALREADVGISVNTATDIAKEASDIILLEKSLTILEVGILEGRTTFGNILKYIKMTASSNFGNVFSVLVASAFIPFLPMLAIHLLIQNLLYDISQLSIPWDKMDKEFLEKPRKWDTANLRNFIICIGPISSVFDIITYVVMWNVFGANTPSEQSLFQSGWFVVGLLTQTLIVHMIRTQKIPFIQSTASTPVVLLTALIMAIGIYIPFSPLGAAVGLQALPLNYFPWLVGILLGYAFLTQFLKKLYIKKFRSWL"]}}, {"location": "[4057928:4058630](+)", "type": "CDS", "id": "<unknown id>", "qualifiers": {"locus_tag": ["ctg1_4011"], "transl_table": ["11"], "translation": ["MVWYDIVFRLVIAIIVGACIGMERQWRHRMAGLRTNALVSLGACIFVLLSVMLDHDASPSRIAAQVVSGIGFLGGGVIIRDGFSIRGLNTAATLWCAAAVGTLTGAGFLVAAILGTAGVLLANILLRPIALFMNKKSKKESPEQTNYLLSLTCSEENEAHIRFLLMHMVSTEGLGLKELYSEDVDSNRKVCIQATLHCKTNAAILIEKIVSRMLLESGVTAAGWKTSLDLEAS"]}}, {"location": "[4058670:4059909](-)", "type": "CDS", "id": "<unknown id>", "qualifiers": {"locus_tag": ["ctg1_4012"], "transl_table": ["11"], "translation": ["MREMYPKNGRVILHVDMNCFFASVEIAHDPSLQGKPLAVAGNEKERKGIIITCSYEAREYGIRTTMPLWEAKRLCPQLVVRRPNFTLYREASFQMFQVLSRFTEKIQPVSIDEGYLDITDCYALGSPLEIAKMMQQALLTELQLPCSIGIAPNLFLAKTASDMKKPLGITVLRKRDIPEMIWPLPVEAMHGIGEKTAEKLNEIHIHTIEQLAKGDEHIIRAKIGKHGIDLQKRAKGTDDREVDPSQMGQHKSVGNSMTFSKDMDEEKELLDMLERLSKSVSKRLQKRTLVSYNIQIMIKYHDRRTVTRSKQLKNAIWEERDIFQAASRLWKQHWDGDSVRLLGVTATEIEWKTESVKQLDLFSFEEDAKKEPLLAVIDQINDKYGTPILQRGSQLLRKQEKSFQQKLENKFM"]}}, {"location": "[4060019:4060175](+)", "type": "CDS", "id": "<unknown id>", "qualifiers": {"locus_tag": ["ctg1_4013"], "transl_table": ["11"], "translation": ["VKGADYDEINYMFLVVILIIAINYLLLPIFNMNTLGLFPRLVHIATTYILP"]}}, {"location": "[4060270:4061389](-)", "type": "CDS", "id": "<unknown id>", "qualifiers": {"locus_tag": ["ctg1_4014"], "transl_table": ["11"], "translation": ["MINQERLVNEFMELVQVDSETKFEAEICKVLTKKFTDLGVEVFEDDTMAVTGHGAGNLICTLPATKDGVDTIYFTSHMDTVVPGNGIKPSIKDGYIVSDGTTILGADDKAGLASMFEAIRVLKEKNIPHGKIEFIITVGEESGLVGAKALDRERITAKYGYALDSDGKVGEIVVAAPTQAKVNAIIRGKTAHAGVAPEKGVSAITIAAKAIAKMPLGRIDSETTANIGRFEGGTQTNIVCDHVQIFAEARSLINKKMEAQVAKMKEAFETTAKEMGGHADVEVNVMYPGFKFADGDHVVEVAKRAAEKIGRTPSLHQSGGGSDANVIAGHGIPTVNLAVGYEEIHTTNEKIPVEELAKTAELVVAIIEEVAK"]}}, {"location": "[4061516:4062059](-)", "type": "CDS", "id": "<unknown id>", "qualifiers": {"locus_tag": ["ctg1_4015"], "transl_table": ["11"], "translation": ["MKIYETDRLYLREIDESYAETVLQYYDRNREFLKAWEEYRPDDFFTLDYQKKKLQKDRKEFEDGKIIRLWIFKKGDDTKIIGCISFNLIVRGIYQSCVLGYKLDKAELNKGYTTEALRKAIQVAFEEFQLHRIEAPIMPRNLASIQVVTKIGFQYEGVSRKMLMVNGVWEDHMRWVLLNE"]}}, {"location": "[4062416:4062656](-)", "type": "CDS", "id": "<unknown id>", "qualifiers": {"locus_tag": ["ctg1_4016"], "transl_table": ["11"], "translation": ["MYLNPKLSYMQFFMGFLFVITFILATFNICSYLVAIVCMALLNLTFVIGAFQQKQYTSFVIALVMSFSFSIVAIVFYIK"]}}, {"location": "[4062722:4063283](-)", "type": "CDS", "id": "<unknown id>", "qualifiers": {"locus_tag": ["ctg1_4017"], "transl_table": ["11"], "translation": ["MPYLLSIILCLSLSPLWPLGENPRAGDPFIIVNKATNKLAYIDDGKIQKVSPVATGKTNELTPEGTFDVVMKAKDPYYIAKDIPGGSPKNPLGSRWIGFNARGTDGSKYGIHGTNQPSSIGKYISQGCIRMKKNDVEYLFDRIPIGTKVWIVKSKKSFQQLAKEKGAVAYEKANEKVGFFYCNKLS"]}}, {"location": "[4063299:4064268](-)", "type": "CDS", "id": "<unknown id>", "qualifiers": {"locus_tag": ["ctg1_4018"], "transl_table": ["11"], "translation": ["MFKIGYRTVKTAIGTGAAVFIAQLLGLEFYSSAGILVILCVQNTKRKSLQVSLHRFLACVLSMVFAFCIFETIGYTPLAISILLLTFIPTAVMLKIQEGIVTSSVIVMHLYSLKQITWLIVGNEIAILTIGISVALLVNMYMPSSENKLKEYQDKIESNFKTILFEMVVYLRNRESSWSGAELIETENMLNEARDLSFKKLENAFMREDDYYYRYFNMRMQQFEILERMIPLAASLSWTYEQADMIADVVENIGNAISPESTGVISLRQLQEMRELFRDMPLPATREEFEIRAKLVQLVYEMEQYLLIKSRFKGKDNIKELI"]}}, {"location": "[4064368:4065091](-)", "type": "CDS", "id": "<unknown id>", "qualifiers": {"locus_tag": ["ctg1_4019"], "transl_table": ["11"], "translation": ["VIKIENLHKSFGKNEVLKGITTTIEKGEVVAIIGPSGSGKSTFLRCMNMLEAPTDGHIWIGTEEVTNPKTNVMHVRENVGMVFQHFHLFPHMTVLENITYAPINVKGVTKQEAEKKAEKLLEKVGLVDKKNTYPNRLSGGQKQRVAIARALAMEPEVMLFDEPTSALDPEMVKEVLEVMKSLVTTGMTMAIVTHEMGFAKEVADRVLFLDGGKLVEDSAPEEFFAAPKSERAQQFLQKIL"]}}, {"location": "[4065083:4065743](-)", "type": "CDS", "id": "<unknown id>", "qualifiers": {"locus_tag": ["ctg1_4020"], "transl_table": ["11"], "translation": ["MNLDFSAITPSIPYILKGLEVTLKIVAVSALAGFILGTLLALCKIARIRALNIAADFYTSIFRGTPLVLQLMIIYFGVPQIIGYEIPAFLAAVLAFSLNSGAYMSEVIRAGIQAVDKGQTEAAMALGIPYGKMMRNIIFPQALKNILPALVNEFATLTKESAVVTVIGATDLMRRAYIVGGETFKYLEPLLFVGLIYYMLVIILTLVGKAIEGRMKKSD"]}}, {"location": "[4065779:4066559](-)", "type": "CDS", "id": "<unknown id>", "qualifiers": {"locus_tag": ["ctg1_4021"], "transl_table": ["11"], "translation": ["MKKLLSISFALILIVSIFSACSNGESKETKGNKKVLVMGTSADYKPYEYVEASKSDEIIGFDVDVAKYIGKELGYEVKVKDMDFGGLLASLSSGKVDFVMAGMTPTAERKNNVDFTDIYFVAKNMVVSKKDSNIKSVEDLKGKKVGVQTGSIQEEKAAEFKKQVDFQVEGRDRIPEIVQEIKAGRFDAAIIEDTVAKNYLEKMKDLKGIEIKEAPEEVGAAIALPKNSDKTAEFNKVIKKMQENGEMDKLVKKWFGREK"]}}, {"location": "[4066811:4067246](-)", "type": "CDS", "id": "<unknown id>", "qualifiers": {"locus_tag": ["ctg1_4022"], "transl_table": ["11"], "translation": ["VINFNFFMNDVVRQAREEIVSAGYTELTTPEAVEEAFKRNGTTLVMVNSVCGCAGGIARPAAAHSVHYDKRPNHLVTVFAGQDKEATARAREYFEGYPPSSPSFALLKDGKIVTMVERHEIEGHEPMQVIAKLQSYFEENCEEL"]}}, {"location": "[4067369:4067777](-)", "type": "CDS", "id": "<unknown id>", "qualifiers": {"locus_tag": ["ctg1_4023"], "transl_table": ["11"], "translation": ["MELTVYHDGQFFVGIITCKEQGKLYGARYIFGAEPSDEEVLMFVNGSLLEHFQHFAKCGVEVKEKQRPKNIKRIIRQAAKETNVKRFTKAQEAISLSYELHKQEKKVQSKEKREAEKERRRLIKVQKAKQKHRGH"]}}, {"location": "[4067898:4068363](-)", "type": "CDS", "id": "<unknown id>", "qualifiers": {"locus_tag": ["ctg1_4024"], "transl_table": ["11"], "translation": ["VGYVEELRKIVGHRPLILVGAVVLVINENGYVLLQQRTEPYGKWGLPGGLMELSESPEETAYREVYEETGIKVKNLRLINVFSGANYFTKLANGDEFQSVTTAYYTDEYEGDFVMNKEEAVQLKFFSVTELPDYIVGSHKKMIAEYMKIMEKKI"]}}, {"location": "[4068529:4069138](-)", "type": "CDS", "id": "<unknown id>", "qualifiers": {"locus_tag": ["ctg1_4025"], "transl_table": ["11"], "translation": ["MHMHIFEGARHLSNSEWVIRAIIAYIFLILVAKAMGQRSIAQLRFLDVVLVLLLGGNISNALSDEKVGLLGSMITTFILVVLHIISSVLMLKWDRWRRFLEPAPIILIHNGSIDFSNLKKARITAEYLFSELRMRNVSDIQTVKLALWEASGVVSIFQYPEYEAASRRDLKVAGRRSPVSFILVKNGRIQQDVLALIGKTEE"]}}, {"location": "[4069245:4070424](-)", "type": "CDS", "id": "<unknown id>", "qualifiers": {"locus_tag": ["ctg1_4026"], "transl_table": ["11"], "translation": ["MKRSTEFLKSLDVKLILILCALCVTSIAAIYSSQQTGQYGAANFAMKQGINYIIGVVLLLLIASIDLDQLQKLSWPLYIAGFASLILLKVLPPSGFTPEKLGAKRWFVFPVFGQIQPSEFFKIALLLVVASIAVKHNAQYMARTFQTDLKLVGKIMLVSLPPMAVVYSQPDTGMVFLYAAAIACILFMSGIQKKLIALCTVIPLTILSALIFIFFKYQDFFYNNLVTLLKPHQQSRIVGWLNPFENADQGYQTQQSILAVGSGGMEGKGFGGGSVYIPEKHTDFIFATIAEEGGFIVAALVVFLFLLLLYRTIIIGYSADNLFGTLLCAGSIGILTVQIFQNIGMIVGLMPVKGIALPFLSYGGSSLFSNMIMMGLILSVRKTYKKYMFSVK"]}}, {"location": "[4070765:4072082](-)", "type": "CDS", "id": "<unknown id>", "qualifiers": {"locus_tag": ["ctg1_4027"], "transl_table": ["11"], "translation": ["MAVENITMPQLGESVTEGTISKWLVNVGDHVNKYDPLAEVMTDKVNAEVPSSFTGIVKELIAGEGDTLAVGEVVCVIQVEGADEVAATAVEEKTKEEPKAAAITPEKAPKVKQPTDGKPRFSPAVLKLAGEHNVDLDLVEGTGANGRITRKDILKLVESGNIPQAGAKKEEAVAVVVEARPEAPKAAPVAQKVEAAKPVSVPTMPGDIEIPVTGVRKAIAANMLRSKHEAPHAWMMIEVDVTNLVSYRNSIKGDFKKREGFNLTFFAFFVKAVAQALKEYPQINSMWAGDKIVQKKDINLSIAVATEEELFVPVIKQADEKTIKGIAREITELAGKVRTKSLKADEMQGGTFTINNTGSFGSVQSMGIINYPQAAILQVESIVKRPVIMDNGMFGARDMVNLCLSLDHRVLDGLICGKFLGRVKEILENMSENNTSVY"]}}, {"location": "[4072097:4073081](-)", "type": "CDS", "id": "<unknown id>", "qualifiers": {"locus_tag": ["ctg1_4028"], "transl_table": ["11"], "translation": ["MAVMSYIDAITLAMREEMERDEKVFVLGEDVGKKGGVFKATHGLYDQFGEERALDAPLAESAIAGVAIGAAMYGMRPIAEMQFADFIMPAVNQIVSEAAKIRYRSNNDWTCPVTIRAPFGGGVHGALYHSQSVEAMFANQPGLKIVIPSTPYDAKGLLKAAIRDEDPVLFFEHKRAYRLIKGEVPEDDYVLPIGKADVKREGDDITVITYGLCVHFALQAAEKLAQDGISAHILDLRTVYPLDKEAIIEAASKTGKVLLVTEDNKEGSIMSEVAAIIAENCLFDLDAPIARLAGPDVPAMPYAPTMEKFFMVNPDKVEKAMRELAEF"]}}, {"location": "[4073094:4074096](-)", "type": "CDS", "id": "<unknown id>", "qualifiers": {"locus_tag": ["ctg1_4029"], "transl_table": ["11"], "translation": ["MAEVKEKRHEELGLSDEQVLEMFRTMLLARKIDERMWLLNRAGKIPFVISCQGQEAAQVGAAFALDREKDYALPYYRDMGVVLAFGMTAKELMLSAFAKAGDPNSGGRQMPGHFGQKKNRIVTGSSPVTTQVPHAVGIALAGKMEKKDLVTFVTFGEGSSNQGDFHEGANFAGVHKLPVIFMCENNKYAISIPVEKQLACKNVSDRAIGYGMPGYTIDGNDPLAVYKAVKEAADRGRRGEGPTLIETVSYRLTAHSSDDDDRVYRDKEEVEEAKKKDSIITFAAYLKEAGVLTEESEKQMLDEIMHIVNEATEYAENAPYAAPEDALKHVYAE"]}}, {"location": "[4074123:4075545](-)", "type": "CDS", "id": "<unknown id>", "qualifiers": {"locus_tag": ["ctg1_4030"], "transl_table": ["11"], "translation": ["MAKEYDLVIVGGGTGGYVAAIRASQLGLKTALVEKENLGGTCLHKGCIPSKALLRSAEVYATAKKSEEFGVIASNVELNFAKVQERKEKIVTQLHKGVQHLMKQGKIDVFEGIGRILGPSIFSPMPGTISVELASGEENEMLIPKNVLVATGSRPNSLPGLELDGEYVMSSDHALKMETLPSSIIIVGGGVIGIEWASMLADFGVEVTVLEYAKTILPLEDQDVSKEMQRLFKKKGIKVVTGAKVLPETLVKDNGVTIQAEHNGENKEFKAEKMLVSVGRQANTQNIGLENTDIVVEKGYIQTNEFYQTKESHIYAIGDVIGGLQLAHVASHEGIAAVEHIAGKEVTPIDYSMVSKCVYSSPEVASVGLTEQEAKEKGYKLKVGKFSFRAIGKALVYGESDGFVKLVVDEETNDILGVHMIGPHVTDMISEAGLARVLDATPWEVAHTIHPHPSLSEAIGEAALAVDGRALHA"]}}, {"location": "[4075549:4076653](-)", "type": "CDS", "id": "<unknown id>", "qualifiers": {"locus_tag": ["ctg1_4031"], "transl_table": ["11"], "translation": ["LSVNRILVINPGSTSTKIGVFDNERPVLEETIRHDVEQIGKYKRIIDQYEFRKETILEVLHSHGINISKLNAVCGRGGLLRPIEGGTYTVNDAMLEDLKNGFSGHHASNLGGILAYEIASGLNIPAFIVDPVVVDEMEPVARISGIAGMERKSIFHALNQKAVARKVAEQLNHKYEDLNLLVTHMGGGITVGAHKKGRVVDVNNGLNGEGPFSPERAGTVPVGQLVEMCFSGEYYRDEMIKKLVGQGGLVSLIGTNDAIKVEKMVEKGDPEATLIYKAMAYQVAKEIGGASAVLHGKIDAIVLTGGLAYSKILVDEIKERVDWIADVIVHPGEDELEALAEGALRVLREEEAPKEYVVREKETVARG"]}}, {"location": "[4076740:4077841](-)", "type": "CDS", "id": "<unknown id>", "qualifiers": {"locus_tag": ["ctg1_4032"], "transl_table": ["11"], "translation": ["MTLEIFEYLEKYDYEQVVFCQDKESGLKAIIAIHDTTLGPALGGTRMWTYDSEEAAIEDALRLAKGMTYKNAAAGLNLGGAKTVIIGDPRKDKSEAMFRALGRYIQGLNGRYITAEDVGTTVDDMDIIHEETDFVTGISPSFGSSGNPSPVTAYGVYRGMKAAAKEAFGTDNLEGKVIAVQGVGNVAYHLCKHLHAEGAKLIVTDINKEAVQRAVEEFGASAVEPNEIYGVECDIYAPCALGATVNDETIPQLKAKVIAGSANNQLKEDRHGDIIHEMGIVYAPDYVINAGGVINVADELYGYNRERALKRVESIYDTIAKVIEISKRDGIATYVAADRLAEERIASLKNSRSTYLRNGHDIISRR"]}}, {"location": "[4077875:4078775](-)", "type": "CDS", "id": "<unknown id>", "qualifiers": {"locus_tag": ["ctg1_4033"], "transl_table": ["11"], "translation": ["MKLEYLIDQAAGQPKKTVAVAVAEDHEVIEAVAKAIKLQLAQFRLYGNQEKIMGMLQEHGLQTSEHVEVIAAMSNAEAAELSVKALRNGEADVLMKGNIPTANILKAVLNKEWGLRKGSVLSHVAAFEVPNYDRLIFVTDAAMNIAPDVTQKAAIIQNTVEVAQAIGIDLPKVAPIAAVEVVNPAMQATIDAAMLTQMNRRGQIKDCIVDGPLALDNAVSQIAAEHKGIVSDVAGKADILLVPTIEAGNVLYKSLVYFADAKVGAMIAGAKAPIVLTSRADSAETKVYSLALAVATASK"]}}, {"location": "[4078970:4081043](-)", "type": "CDS", "id": "<unknown id>", "qualifiers": {"locus_tag": ["ctg1_4034"], "transl_table": ["11"], "translation": ["MKQKVLIVGAGEGGSALLNLLYSSNIFQIIGIIDINPLAKGLQIAKEYGIAIGESVTPFLSMHIDVIFDMTGEDDVHKVLLEKKKKDTLLIPGDIAKIVTGLAHEKEELIGRLEEQTQQGELILNSTHDGMIVIDQEGQVRLFNKSAERIIGYKKEEAIGKYILEVIPTSKLLRIIRTKQIEVNYELTLENGKKIITTRIPILKEGGEVQGAFAIFKDITEVVDLAEEVTDLKEIQTLLEAIINSSEEAISVVDEKGRGLVINPAYTKLTGLTEEDIIGKPATTDIVEGESMHMKVLRTRRAVRGIHMKIGQKKRDVIVNVAPVIVDGILKGSVGVIRDVSEIQKLTNELNRARQIIRTLEAKYSFDDIVGNSDETTAAIEQAKLGANTPATVLLRGESGTGKELFAHAIHNGSNRKYNKFVRVNCAAISETLLESELFGYEEGAFSGAKRGGKRGFFEEANNGSIFLDEIGELSANTQAKLLRVLQEKEIVKVGGTKAIPINVRVIAATHVNLEKAILEGKFREDLYYRLNKIPIQIPSLRQRKGDIPKIADRLIQKINQDYGRNVEGLTDSAILYLQSYEWPGNVRELENILGRAIIFMNYNEIYIDVQHLPPLHNEEQVESKQSHLLPELEEKPLEHLVTEFEGNIIHEYLERFDGNKTQTAKALGISVRNLYYKLEKYDHAKNSMQ"]}}, {"location": "[4081179:4081413](+)", "type": "CDS", "id": "<unknown id>", "qualifiers": {"locus_tag": ["ctg1_4035"], "transl_table": ["11"], "translation": ["MQRYLALSLALIPISLAVFGIKLMRDTVFGILFPPISILWLQFLIGALCFGLGFYIFGGFVVHRDRKRNKVQARFRK"]}}, {"location": "[4081462:4082191](-)", "type": "CDS", "id": "<unknown id>", "qualifiers": {"locus_tag": ["ctg1_4036"], "transl_table": ["11"], "translation": ["MTLIFAHRGAAGTYPENTMLSFEAAESFKADGIELDVQLTKDGKVVVIHDETVDRTTNGKGAVRNYVYEDLCKLDASYKFGDKVGFCKIPLLEEVLEWLEQTSLLLNIELKNNKIPYRGLEEEVITLVRKFSLEDRVVFSSFNHYSMKRCHMMAPDIQTAILYREGLHSPWAYAKKMGATAVHPNYRYLQDAIAELTMESGVEVRPYTINEETLMRKYFDMNISAIITDYPETARTLLPIKK"]}}, {"location": "[4082241:4082388](+)", "type": "CDS", "id": "<unknown id>", "qualifiers": {"locus_tag": ["ctg1_4037"], "transl_table": ["11"], "translation": ["MRPLQISPDTAVRLSKALGVPLEQLMHMPQHILIQKLVELEKQNKDEE"]}}, {"location": "[4082601:4083165](-)", "type": "CDS", "id": "<unknown id>", "qualifiers": {"locus_tag": ["ctg1_4038"], "transl_table": ["11"], "translation": ["MKNKISTWLGIVAAMGVLAIAVTFGMLELADNPVDKEVSAQIDKKEDQTIVGREVDGVFVDVYVTENSTEREVITAMHRMTHQKVVAERKSGSIPMIQNNAKKLKEIINKSSFSKKNELLAIANRWAQKDFSKIVEDHNYFSDVQEDNVCKATRAMDAVEEQHYILTTFGEEKAKELYESGDAPHVQ"]}}, {"location": "[4083759:4083996](-)", "type": "CDS", "id": "<unknown id>", "qualifiers": {"locus_tag": ["ctg1_4039"], "transl_table": ["11"], "translation": ["LALFKQTNLDKTELLLLYIMKELEADKTPVKLSYNQLQDYLRANRNTTSKAIKGLKEQGLLFVTVGQGKASNTYQLRL"]}}, {"location": "[4084314:4084989](+)", "type": "CDS", "id": "<unknown id>", "qualifiers": {"locus_tag": ["ctg1_4040"], "transl_table": ["11"], "translation": ["MLYIIILLLLLLIGFIQKMSSLQSIRNKLHFLVTYNNKYVDYLNDYFHRPHEDAADELFSYLVRHSQKAQNSLGNIGYVGYRPAFENYIMNNYPVIVNIIPSLRSNRVTDPISSLLTQNKIDDEFLHVNHLLQMGIGLYEEKEDKIKKEIRNPFILLKEGVQFIVTLPISLMYWTGLIKYSTLNRISNYFIIKLLNFLIILIGFFSAIVTLVTGWEPFMKIINQ"]}}, {"location": "[4085237:4086269](+)", "type": "CDS", "id": "<unknown id>", "qualifiers": {"locus_tag": ["ctg1_4041"], "transl_table": ["11"], "translation": ["LNEITQLISEKANQLLNMEEGFDVDFKRDMKGLKPEDLVSFANSPLGGTILVGVDEYTDEHGQQRGKVYGCVISDREKLAILGKASECRPPVDVEIFVENEGTATAFYRIEIPSGQYKPYCTNKGLYQIRGDGRNNPITPEKLLAMYLEVQGEAFFDRFKEATQDLNNDLLQTKNQVDSLNSNLDEIRIKLNKDIQGIWADLEDFSRRVHGQLDDISYSADNASSNSDDAVSESQDVNWKLDSLEKEVDEIAEIVNTIRKYFEIEHPYITKRKNTILKKAKEAYPQFKQNYLANHGEKINTDSLFSDYKEALMRYFIDKQKIKLKATTIESLINQVLEELKSQ"]}}, {"location": "[4086370:4086583](-)", "type": "CDS", "id": "<unknown id>", "qualifiers": {"locus_tag": ["ctg1_4042"], "transl_table": ["11"], "translation": ["MDLLQELITELNEEIVERQVDIEDKLHQIRNRKNDSEEEKIQHSIDMDKMYIQGMERAINVAKSFRNKAL"]}}, {"location": "[4086602:4086941](-)", "type": "CDS", "id": "<unknown id>", "qualifiers": {"locus_tag": ["ctg1_4043"], "transl_table": ["11"], "translation": ["MIKKYFSKGKWGIYDVSQAYKAFNVFEIRGYSEILEEESEILTLWANDVHSEEQLANLALISKSVEMFEMLEVCLKQFKEEGNEIMVKRIEKLLTAATEEEFEVVLEEVDEN"]}}, {"location": "[4086956:4087613](-)", "type": "CDS", "id": "<unknown id>", "qualifiers": {"locus_tag": ["ctg1_4044"], "transl_table": ["11"], "translation": ["MFKKKEKRPYMIMKAGNNGWINVSGSDIPAELRNKRIIIEDLDDEGNVIQRTILDEEDKDDVLAVVTAKRGYIGISNEKDLLQFTEEQKNIIKEILEREEMFLSKEQTIFFKNLFKENPLEKIQYALNLMQDNWAFNTAMNSPYYAKKFSTFEEALDFINEREGIYYAMKKDGRKHLDFIDKPTKKQAVYQRVKNGNRIVFLSFLDFKIYVVSEDELR"]}}, {"location": "[4087724:4088297](+)", "type": "CDS", "id": "<unknown id>", "qualifiers": {"locus_tag": ["ctg1_4045"], "transl_table": ["11"], "translation": ["LIEIKDRDKHYKRQKFVQLAFYLFEVFFLIFCVLTICSFIDKGSMFGWLKGISAYDFLDKIITIYTLHTLAVFAYVRLKMSARDDANISISNVISHALNMCKYEVFPKEIFEHCEVLMNTKKGQTSMLNGGDIKRIEYIVEQTELFANKTISLATYEYRLENLRIRLNHATQTNNLAWTNSFLLNWLKDK"]}}, {"location": "[4089072:4089330](-)", "type": "CDS", "id": "<unknown id>", "qualifiers": {"locus_tag": ["ctg1_4046"], "transl_table": ["11"], "translation": ["MAKVFHPIESLLVPATTGQKAHPANTEYKVSYGSEIWDGIAVEVYKVQMVYDGKVSGRRSPSYPCASDYQKVHEAMQELIEKHGK"]}}, {"location": "[4090593:4090878](-)", "type": "CDS", "id": "<unknown id>", "qualifiers": {"locus_tag": ["ctg1_4047"], "transl_table": ["11"], "translation": ["VLKITGVLKGLQDGEQRSVTVSLGSIKGDDILELELMIKLAYLQREKAALGPKHYLPKGDYNQDLEAVAWAARMILNDMKVEDDWPELVGGRHI"]}}, {"location": "[4091485:4092166](-)", "type": "CDS", "id": "<unknown id>", "qualifiers": {"locus_tag": ["ctg1_4048"], "transl_table": ["11"], "translation": ["MPSTVSTSTKAKTGSIRGQVESFHKSFYDGLANIDKKIKLAETSLQEKMMEVKYVREVELPKALEIKYVSGDEKEAKKFTTLAEKLSTEISELQEELVVMANVRKRYIASRALDSKALVEPFNKERDSNAKAVYHRLSVAKRKYLEALQEAAKLLHEYYAVDLKLAEVMREGGQTKPLTYLPLLSAKRHQDKAYHEDIYLGVTAEEIERFLKRVDTPEDIDYLPNK"]}}, {"location": "[4092105:4092417](-)", "type": "CDS", "id": "<unknown id>", "qualifiers": {"locus_tag": ["ctg1_4049"], "transl_table": ["11"], "translation": ["MSKSRMDYIREYYEQHEKKVTLVIPGHPIENGQIRVQEYEYRGIKFSMNVAENVPLQEARELVEAFPYIVLVDSEDEKERGELICQALYQRVQKPKQEVLEDK"]}}, {"location": "[4092450:4092720](-)", "type": "CDS", "id": "<unknown id>", "qualifiers": {"locus_tag": ["ctg1_4050"], "transl_table": ["11"], "translation": ["MNEKEFLIRFLDSPTLKALCKIYDTSYSRLSHELLCTKENIAYHIQGDSFSKSQKMKLLSLFQEYGLETAELMLVHNMTKKKEVVTKLI"]}}, {"location": "[4093330:4093639](-)", "type": "CDS", "id": "<unknown id>", "qualifiers": {"locus_tag": ["ctg1_4051"], "transl_table": ["11"], "translation": ["MTVVLVKKTESTQIQRVQEAKRRRVIRYKHCNRIFELEKQWEIYAKRTYGIEPGEPFEAFYQTSHSLIDNLARIQAAIIFKKFGKSTRISYSDLYSLAQERA"]}}, {"location": "[4093926:4094226](-)", "type": "CDS", "id": "<unknown id>", "qualifiers": {"locus_tag": ["ctg1_4052"], "transl_table": ["11"], "translation": ["MAFIRAYRTLSEDTLGYFQYKGECVQAMVNEGFPVVSSVLVVDAWGLQFSELEDIEVYQSIARRYKEKGLTSPVAAAMALDEEMKMLHNTRVQNILKRN"]}}, {"location": "[4094455:4094593](-)", "type": "CDS", "id": "<unknown id>", "qualifiers": {"locus_tag": ["ctg1_4053"], "transl_table": ["11"], "translation": ["MFKFFYKKDSDTTEISFYVNFEVIISAVVGSGATFEFIKQLLMNI"]}}, {"location": "[4094701:4095436](-)", "type": "CDS", "id": "<unknown id>", "qualifiers": {"locus_tag": ["ctg1_4054"], "transl_table": ["11"], "translation": ["MGNKYDYNHIVVRCVIGVIIFIVISLTMSFFANTSPNDVYTVAFSMTGSVIGGVAGGLLTLAGVRQTINAQKEQEALKLIPLKLVNLHKLDIEFKKFHEGFNNEVNSLFRGMSKEFDQTEEKSTSTTWKLAMKYRDRLGGYVKGLEEEEHELVEYASQIDIEVYKKLKEIFKYIDSEFLEVYGEIDHPARNVEGKINYKFKEEYQTEVEIIIERFRRNINRECGDFREYLVEDRLKYYGDKEIL"]}}, {"location": "[4095564:4096386](-)", "type": "CDS", "id": "<unknown id>", "qualifiers": {"locus_tag": ["ctg1_4055"], "transl_table": ["11"], "translation": ["MKNNTVSILADCKDALINTYDAYIDFEYGDYDFNFNEYLTDEEYREARIIVGRVYKELNLNVPQEFTDSRSVREFIYSVWHNPEYSNSKGHQVFGEIANMFNPVLDHLEEQCLEVQIIKIECDIPNELTYEHIVEDLKQCDKRIDDGDYSGAITRARRLIEGVFKEIIFNITGEEVVGNESLPNLLKKVQKCLNLDPSDEKLAKPLKEVISGLVNVVNGLNMIRNKVGDAHSNNSNLSLHHALLVVNATKTLVTFLFHTYEYQREKGKIVTVN"]}}, {"location": "[4097163:4098138](-)", "type": "CDS", "id": "<unknown id>", "qualifiers": {"locus_tag": ["ctg1_4056"], "transl_table": ["11"], "translation": ["LTEFELQLDNFMLYCSSKNLSTKTLKSYDQTLNLFLLYMREIYQVEEAGKVKAVHIRQYIKYLKERGKYTVAATTIANDINRPHNRTDYKKPLSDTTIANYLRNIKVFFNFLFQVEREIKINPVESIQNIKPKRKQKPLLTEDEIIRVLRVFDVTTFHGYRNWIVTRLLLDTGMRISECLELIPEKIDFKHKAILIENSKNKQQRYTYFSFKMANDLKRWLLYRDRYSNSDYMFPTIRGTQLEVRNFEKSLREAGKRVGVSIHPHQLRNNFAKYYILNGGDWASLSRILGHSSVEVTQKAYLDFTDSEIGKKYQKHSPLNHLKV"]}}, {"location": "[4098291:4099122](-)", "type": "CDS", "id": "<unknown id>", "qualifiers": {"locus_tag": ["ctg1_4057"], "transl_table": ["11"], "translation": ["MSENRFGKGGKAVEKIKVCLVDDNKELVSMLESYVAAQDDMEVIGTAYNGQECLNLLADKQPDVLVLDIIMPHLDGLAVLEKMRHIERLKQPSVIMLTAFGQEDVTKKAVDLGASYFILKPFDMENLTSHIRQVSGKANAMIKRPLPSFRSATTVDGKPKNLDASITSIIHEIGVPAHIKGYMYLREAISMVYNDIELLGSITKVLYPDIAKKYNTTASRVERAIRHAIEVAWSRGNIDSISSLFGYTVSMSKAKPTNSEFIAMVADKLRLEHKAS"]}}, {"location": "[4099375:4100674](-)", "type": "CDS", "id": "<unknown id>", "qualifiers": {"locus_tag": ["ctg1_4058"], "transl_table": ["11"], "translation": ["VNKLKLEKFRKIIGLCLLVSLVFIGCFKPLRTFISSPKQLVVFEGQQSEISSLPVFKASSTNRHVFTVSSSEQKQGLMVNSHQNGEADMVFQLAGFPVKKVNVKVLKDFKVIPGGQSIGVKLNTKGVLVVGHHLIQTEKGKISPGETAGVQIGDMITEINGKTIERMSDVAPFIHNSGETGEPLNLVLLRDGKYIRTKLTPQKDNGESSYRIGLYIRDSAAGIGTMTFVHPDSMKYGALGHVISDNDTKKPIQVEDGQIMRSTVTSIERGSHGNPGEKLARFSPDREVIGNITINSPYGIFGKLNTNMKNGIMDKAMPIALSHQVKEGPAKILTVIDQDKVEAFDIEVVSTVQQKFPATKGMVIKVTDKRLLAKTGGIVQGMSGSPIVQNGKVIGAVTHVFVNDPTSGYGVHIEWMLHQAGINIYDQEKKAS"]}}, {"location": "[4100792:4102532](-)", "type": "CDS", "id": "<unknown id>", "qualifiers": {"locus_tag": ["ctg1_4059"], "transl_table": ["11"], "translation": ["LLSELSIRNFAIIEALNISFQKGLTVLSGETGAGKSIIIDAISLLVGGRGSAEFVRYGTEKAEIEGLFYVEDEKHPCIEKAEELDIEIEDGMIILKRDIAANGKSVCRVNGKLVTLSILKEIGKSLVDIHGQHETQDLMNEERHLFMLDHFDGDRIVKQLDIYQNVYADYEKLKKQLKSLSENEQQMAHRLDLIQFQHEEIRKADLKMDEENELTEERLQISNFEKIYKALGDAYRSLSADGQGLDNVRSAMGQMESITHLDEMYQENYDSIANSYYLLEEVAYQLREKLDMMEYDPNRLDEIETRLNEIRMLKRKYGNTVEEILAYADKIEQEIFTIENKDVHIETTKKQLKELESVILKEATLLSNMRHELAEHLTNAIHQELKELYMEKTKFEVRIMKRAGNAEEPLVEGAPVRLTVDGYDHVEFYISTNPGEPLKPLSKVASGGELSRIILALKSIFSKHQGVASVIFDEVDTGVSGRVAQAIAEKIYRVSVNSQVLCITHLPQVASMADSHLFIRKQVANDRTITSVTVLTMEDKVTEIARMISGVEITDLTTEHAKELLTQAHHFKQTAEAIQ"]}}, {"location": "[4102796:4103246](-)", "type": "CDS", "id": "<unknown id>", "qualifiers": {"locus_tag": ["ctg1_4060"], "transl_table": ["11"], "translation": ["MNKGQRHIKIREIIANKEIETQDELVDILRNEGFNVTQATVSRDIKELHLVKVPLHDGRYKYSLPADQRFNPLQKLKRNLVDSFVKLDTAGHMLVLKTLPGNAHSLGALIDHLEWDEIIGTICGDDTCLIICRTPDDTGVVSDRFLNML"]}}, {"location": "[4103388:4104228](-)", "type": "CDS", "id": "<unknown id>", "qualifiers": {"locus_tag": ["ctg1_4061"], "transl_table": ["11"], "translation": ["MSVKKERVDVLLVERGLIETREKAKRAIMAGLVYANEMRLDKPGEKISQDTEITVKGQVMPYVSRGGYKLEKALETFHLDLQDKVMIDIGSSTGGFTDCALQNGAKLSYALDVGYNQLAWKLRQDERVVVMERTNFRYVTPADLERGLPQFASIDVSFISLKLILPVLKTMLMPNGDVAALIKPQFEAGREQVGKKGIVRDRKVHEAVVEMIVEFALKEGYDVEGLTFSPITGGDGNIEFLIHLKWHGERENGENHSPISIEQVVTEAHDVLKQKGKGE"]}}, {"location": "[4104231:4106124](-)", "type": "CDS", "id": "<unknown id>", "qualifiers": {"locus_tag": ["ctg1_4062"], "transl_table": ["11"], "translation": ["VDLTQIQNPSFLKDMSISELEGLSEDIRKFLIEELSQTGGHIAPNLGVVELTIALHKLFDSPQDKFLWDVGHQSYVHKILTGRAKEFGTLRQYQGLCGFPKRCESEHDVWETGHSSTSLSAAMGMALARDLKKTKEYVIPIIGDGALTGGMALEALNHIGHEKTDMIVILNDNEMSIAPNVGALHNVLGRLRTAGKYHWVKDELEYILKKIPAVGGKVAATAEKIKDSLKYLLVSGVFFEELGFTYLGPVDGHDYEKLFETLQYAKKTKGPVLVHVITKKGKGYKPAESDVIGTWHGTGPYKIESGDFVKPKEVAPAWSAVVSETVLKLARADERIVAITPAMPVGSKLEKFQKEFPNRMIDVGIAEQHATTMAAGMATQGMKPFLAIYSTFLQRAYDQVVHDICRQNLNVFIGIDRSGLVGADGETHQGVFDISFLRHLPNMVLMMPKDENEGQHLVYTAMQYEDGPIALRYARGNGLGVHMDEELKAIPIGTWETLKEGTQAAILTFGTTIPMAMEAAERLEKAGVSVKVVNARFIKPMDEAYLHDLLGKNIPILTIEEACLIGGFGTGVVEFASENGYHSALVERMGIPDRFIEHGSVTKLLEEIGLTTDAVVDRIHTMIPSKQKRA"]}}, {"location": "[4106425:4107316](-)", "type": "CDS", "id": "<unknown id>", "qualifiers": {"locus_tag": ["ctg1_4063"], "transl_table": ["11"], "translation": ["VTIAFDTFLKESKTFVEEKLVSYANELQCPNVLREAMAYSLEAGGKRLRPLLLFATLQAFGKERNLGVGAACALEMIHTYSLVHDDLPCMDDDDLRRGKPTNHKVFGEAMAVLAGDGLLTYAFQVIMAYEQKEISAEKKVRLVLELAKAAGPEGMVGGQVADMEAEGKRLTIDELEYIHKHKTGKLLEFAVLAGAILSDATEEQEEKLLTFAKYIGLAFQIRDDILDVEGTEEEIGKPIGSDLSNEKSTYTTLFTVDRAKDILEETIAEAKGAISSLQLQDEYLLSICDLIAKRNN"]}}, {"location": "[4107315:4107546](-)", "type": "CDS", "id": "<unknown id>", "qualifiers": {"locus_tag": ["ctg1_4064"], "transl_table": ["11"], "translation": ["MENKLSFEEAISQLEHLVSKLEQGDVPLEEAISYFKEGMELSKLCDEKLKNVQEQMAVILGEDGELEPFTAVGDEA"]}}, {"location": "[4107535:4108894](-)", "type": "CDS", "id": "<unknown id>", "qualifiers": {"locus_tag": ["ctg1_4065"], "transl_table": ["11"], "translation": ["MEKQYLTVTALTRYIKTKIEYDPHLQSVWLKGEISNFKNHSRGHMYFTLKDENARIAAVMFAGHNRNIKFKPENGMKVLVKGKISVYEASGSYQIYIQDMQPDGVGNLHLAYEQLKVRLEEEGLFSQVYKKAIPPYAKTIGVITSPTGAAIRDIITTIKRRYPIGNVIVFPVLVQGESAAPSIVQAIRTANEMGEIDVLIVGRGGGSIEELWAFNEEMVARAIFKSEIPIISAVGHETDFTIADFVADLRAPTPTAAAELAAPNIIELQEKVLQRTLRLQRAMRELVHKKEEKLQVLQKSYAFRYPRQVYEQKEEQLDRALEQLVLAKERYIDKKVNQLKQLSFYLEKHHPSQKIMQTKVAVETLQKQLQREMQTLLQTKEFAFVRAAQKLEALSPLKVMMRGYGLVYDEEKQVLKSVKDVSLGDAVSVQLQDGILDCSVSGIEERELNNGK"]}}, {"location": "[4108920:4109781](-)", "type": "CDS", "id": "<unknown id>", "qualifiers": {"locus_tag": ["ctg1_4066"], "transl_table": ["11"], "translation": ["MVAVIIKGNEVAEKKRAQLTEEVVKLKEQGIVPGLAVILVGEDPASRSYVKGKEKGCEQVGIYSELIELPETITEERLLAEIDRLNGDDRINGILVQLPLPKHIEEKAIIERISPEKDVDGFHPISVGRMMTGQDTFLPCTPHGIVELVKETNLDISGKHVVVIGRSNIVGKPVGQLFLNENATVTYCHSKTQNMKELSKLADILIVAVGRPKMITADYIKEGAVVIDVGVNRLETGKLCGDVDFDNVLNVAGYITPVPKGVGPMTITMLLHNTVESAKRAGVVCK"]}}, {"location": "[4109804:4110197](-)", "type": "CDS", "id": "<unknown id>", "qualifiers": {"locus_tag": ["ctg1_4067"], "transl_table": ["11"], "translation": ["MKRRTARERAMQALYQMDITGELEPKVAVENTLDEGEETNEFLESLVVGFVENKEAIDEAIRQNLKKWKLERISIVDRSILRVAVYEMKYMEEIPHNVTINEAIEIAKTFGDEESRRFINGVLSNIKDTL"]}}, {"location": "[4110543:4110936](-)", "type": "CDS", "id": "<unknown id>", "qualifiers": {"locus_tag": ["ctg1_4068"], "transl_table": ["11"], "translation": ["MAEHMLDMGQDTTLGKVEIAPEVIEVIAGIAAAEVEGVAAMRGNFATDVVEKLGKKNHGKGVKVELANEDIIVDLYVVMYFGVAIPVVAQKIQDNIRQALFTMTGLEPKEVNVHIVGVTFETQKTEIEPV"]}}, {"location": "[4110958:4112311](-)", "type": "CDS", "id": "<unknown id>", "qualifiers": {"locus_tag": ["ctg1_4069"], "transl_table": ["11"], "translation": ["MIKKVLIANRGEIAVRIIRACKEMDIETVAIYSEADKESLHVQIADEAYCVGPTISKESYLNLTNIISVAKLTGCDAIHPGYGFLAENADFAELCRECNLIFIGPSPEAISKMGTKDVARDTMKEAGVPIVPGSQGIIKNTEEAIELANQIGYPVIIKATAGGGGKGIRVARHEEELIKGIQITQQEASTAFGNPGVYLEKYVEDFRHVEIQIMADTHGNAIHLGERDCTIQRRLQKLLEESPSPALDEDIRKQMGEAAVKAAVAVDYTGAGTVEFIYEYKTKTFYFMEMNTRIQVEHPVTEMVTGMDLIKEQILVASGEKLSLQQEEVQFNGWAIECRINAENPAKKFMPSPGKVEMYLPPGGFGIRVDSAVYPGYSIPPFYDSMVAKLIVHGKTREEAIAKMKRALSEFVIEGVHTTIPFHLQLLDHPDFVKGEFNTKFLEEHELVTQ"]}}, {"location": "[4112327:4112816](-)", "type": "CDS", "id": "<unknown id>", "qualifiers": {"locus_tag": ["ctg1_4070"], "transl_table": ["11"], "translation": ["MFKIQEVRELIKLIDSSNIDEFEYKKDGTTIKMKKRGNEVVAVQAPAAKQAMQPVAPVEVETTVAAAQAEAPKQEEKKTVQDENLHKITSPMVGTFYSSSSPDTPPYVSIGDRVSKDSIVCIVEAMKLFNEIDADVEGEIVEILVNNGQLVEYGQPLFLVKA"]}}, {"location": "[4113593:4114238](-)", "type": "CDS", "id": "<unknown id>", "qualifiers": {"locus_tag": ["ctg1_4071"], "transl_table": ["11"], "translation": ["VLKKQTVWLLTMLSLVVVLSVYYVTTPDKMNTASPATGEKIGQEKQGTDKAVTNEAPKETPKKENTSKETTNKETDKKENTKKETSKKEGNVSVQSSDENFTALRMQMEDQRSEAKAKLQEVMNSSKSSATEKSKAKDNFDAITTMETKQELLETVIKSQGGYPDALVRADGTDIRVTVKAAKHSQKEANKIIQLVRSEGGSKDVGVKFDPPAK"]}}, {"location": "[4114253:4114916](-)", "type": "CDS", "id": "<unknown id>", "qualifiers": {"locus_tag": ["ctg1_4072"], "transl_table": ["11"], "translation": ["MDNKDKNSKFSFFRNLLNGDQKESNEKGKKVTPKFLLVLLILGILLMFSSSLFSSEKEEVPVFKEQKTQNQEKDVPTFGQKNNDSMSNVEKYEKAYEQELKAALEEIAGVKDVTIKVNLDSSEEKILEKNTVKRSQTTGETDKTGGKREVEDESLDEKTVIIREGDKETPVVLRTEKPKVRGVLVVAKGVDNIQVKAMVKEAVIRLLDVPAHRVSVSPKN"]}}, {"location": "[4114905:4115538](-)", "type": "CDS", "id": "<unknown id>", "qualifiers": {"locus_tag": ["ctg1_4073"], "transl_table": ["11"], "translation": ["MQFVTEWIRNIIVFLLLATMLHLILPNSNLQKYVKFVVSLLLVVLILTPLFKLLQTDVNEVIANFNEEKYVAEGSVKNSIDSKKKEIQALTRAYSLEEMATKMKKEVGKEFEKKYGMTVSEIQIVAAENTEEVKSAKDIQSVVVTLKEKERSKNDAIETVKPIEINTKEPPKKVEETNVEMKDFFSSRWQLEGKQIQVQMEGRTGRVNGQ"]}}, {"location": "[4115550:4116723](-)", "type": "CDS", "id": "<unknown id>", "qualifiers": {"locus_tag": ["ctg1_4074"], "transl_table": ["11"], "translation": ["MLRRFGAKLLFACFLFFSLPVVVQASPVETNVVDQQLDKLGIEDVKQFWDGLVIKYGGYLPESQKGSFMEFVKGEKEFSLKEWMIGLLKYLFHELAANGKLLGTLIMLTIFSALLQSLQSAFSKSSVSKIADAVVYMVLIIFALNSFYVVMTYARETIQTMIDFILALLPILLALIATGGGVVSVSFFHPVIIFLMNTSGLLMNYIVLPLLLLATILSIVSTMSDQYKVTKLSKLLQNVSVGIIGIFLTIFLGVLSVQGTATAVADGIAVKTAKFVTGNFIPVVGRMFTEAADTVISASGLLKNTVGIIGLVILCLIVAFPAIQIFCIAFIYKFAAAVLQPVGSGAIIQCLDIIGRSIIYVFACLAIVSFMFFLSITIIIAAGNITLMMR"]}}, {"location": "[4116733:4117012](-)", "type": "CDS", "id": "<unknown id>", "qualifiers": {"locus_tag": ["ctg1_4075"], "transl_table": ["11"], "translation": ["MFLILIDQIHAILQMIERVASEAKVSNVYVETLLKIIGIAYIAEFGAQITKDAGQGAIASKIELAGKILILVMAIPILTVVIETILGFLPTG"]}}, {"location": "[4117140:4117344](-)", "type": "CDS", "id": "<unknown id>", "qualifiers": {"locus_tag": ["ctg1_4076"], "transl_table": ["11"], "translation": ["MSIDVGLIFQIAGIGIVLAFIHTVLKELKREDIANWVILVGFVVILFHVAFLINTLFDKIKSVFLFQ"]}}, {"location": "[4117358:4117871](-)", "type": "CDS", "id": "<unknown id>", "qualifiers": {"locus_tag": ["ctg1_4077"], "transl_table": ["11"], "translation": ["VKIFGAVLIVAVSTFFGFSYAKRYSERPRQLRLLKSALQSLEAEIMYGHTPLSEAAERLVKQMPKPLNWIFQSFAKKLESGEQTVREAWIDSLKENWKLTAFQQTEFEILQQFGETLGQHDRESQQKHIRLCITHLEREEEEAKALQLQYEKMIKSLGVLAGLLIVILLL"]}}, {"location": "[4117867:4118794](-)", "type": "CDS", "id": "<unknown id>", "qualifiers": {"locus_tag": ["ctg1_4078"], "transl_table": ["11"], "translation": ["MKEVLEVLPKTMKYLIEECEQYDALEEIRVRIGRPLECIAHGKVFFYDYITTAEDAIYLLNKLSQFSIYTMEEELKRGYVTLRGGHRIGLAGKVITEKSAVKMIRDVSSFNIRIARQKIGIAEPLLPYLYEKRWLNTMVIGPPQTGKTTLLRDVARCMSQGVSASEIPSCKVGIVDERSEIAGCVKGIPQYDFGTRVDVLDACPKAEGMMMMIRSMSPDILIVDEIGRKEDSEAIMEAMHAGVQLFISAHGFSYEDVVRRPSLKAVLELRIFDRFVELSKARGPGTVMQVKDKYGKPVLSNRKAEGVW"]}}, {"location": "[4118821:4119103](-)", "type": "CDS", "id": "<unknown id>", "qualifiers": {"locus_tag": ["ctg1_4079"], "transl_table": ["11"], "translation": ["MKQWLAAMETSVLVMGALRLFSGSAEIFAALLMLYVNDAKKALFINGMLAFVGPTVLILTMTIGIASVASEISFLKLFFLALGICCIFIALLK"]}}, {"location": "[4119294:4119873](+)", "type": "CDS", "id": "<unknown id>", "qualifiers": {"locus_tag": ["ctg1_4080"], "transl_table": ["11"], "translation": ["MQHVTLLPLDLCYTNVIFELSSDPHIKNALGITVENIEDTKTFLLFAIEEERQKKSLSRMIVNEENEIIGLTTLKHINNEKKQSHIGSWLGYPYWGKGYNEAAKKEIFKIAFLDLQLSYVFAGAKTNNIRSLKAQEKLPYISLHVENKFPDEHAALEKEVKSPCSLHVVSRENFLNWLKLQNEEAKYEGIES"]}}, {"location": "[4119853:4120174](+)", "type": "CDS", "id": "<unknown id>", "qualifiers": {"locus_tag": ["ctg1_4081"], "transl_table": ["11"], "translation": ["MKVLKVSLTVVVELALIYLFSLLVGWSFIETFFLGSLAIFAIMWLIIMSNHRNNITDHAISKTLTGVETGEIKPFQIVLTPSIMGTLSLVLVSFIITVIYYLPYFL"]}}, {"location": "[4120210:4120768](-)", "type": "CDS", "id": "<unknown id>", "qualifiers": {"locus_tag": ["ctg1_4082"], "transl_table": ["11"], "translation": ["MISVNDFRTGLTISVDNALWQVLDFQHVKPGKGAAFVRSKLRNIRTGSVQEKTFRAGEKVEKAHIENRRMQYLYASGEAHVFMDNGTYEQIELGEKQIERELKFLKENMEVAIMTYQGEVLGVELPNTVELQVTETEPGIKGDTASNVTKPATLETGLVVQVPIFINEGEMLIINTGEGKYVSRA"]}}, {"location": "[4120789:4121851](-)", "type": "CDS", "id": "<unknown id>", "qualifiers": {"locus_tag": ["ctg1_4083"], "transl_table": ["11"], "translation": ["MEKIEGLRSAFDEAGIDGILLTNEHSRRYMANFTGTAGVVLISKDRAQFITDFRYVEQASKQAVGYEVVQHAGLIIDEVAKQVKELGIQKLGFEQDTLTYSSYSVHKEAIDAEFIPTSGLVEKLRLIKTDSEIKILKEAAQIADAAFEHILSFIRPGVSEIEVSNELEFFMRKQGATSSSFDIIVASGLRSALPHGVASEKVIETGDFVTLDFGAYYKGYCSDITRTIAVGEPSDKLKEIYNIVLEAQLRGVNGIKAGLTGREADALTRDYITEKGYGEYFGHTTGHGIGLELHEAPGLAFRSDTVLEPGMAVTVEPGIYIPGIGGVRIEDDIIVTSEGNEVITKSPKELIIL"]}}, {"location": "[4121855:4122296](-)", "type": "CDS", "id": "<unknown id>", "qualifiers": {"locus_tag": ["ctg1_4084"], "transl_table": ["11"], "translation": ["MKKLLLVNGPNLNRLGVREVNVYGKGTLATLEADMKQEAETMGVELECFQSNHEGAIIDIIHEAEDIYEGIILNPGAFTHYSYAIRDAIASISIPVIEVHISNIHQRESFRHESVTAAVCAGQIVGFGFYGYKLALFALMEKLRGA"]}}, {"location": "[4122347:4122836](-)", "type": "CDS", "id": "<unknown id>", "qualifiers": {"locus_tag": ["ctg1_4085"], "transl_table": ["11"], "translation": ["VSQEQLGTRNFVQIGLFGGIFWGGIWYFLHIFSFTEAGPNYFLLPFAFGSWKEGVWGNVSGIVCMGLLSILIAFLYKAFFAKFEGIIAGIIYGLFWWTLLFLGMGLMAPVIKSALHLPKETIVTTICIFILYGVFIAYSVSYAVNSNKVEQEGQEKTNYSNK"]}}, {"location": "[4123080:4124001](+)", "type": "CDS", "id": "<unknown id>", "qualifiers": {"locus_tag": ["ctg1_4086"], "transl_table": ["11"], "translation": ["MAEESKQIYGGQAVIEGVMFGGREYTVTAVRRKDKSIEFYRLPRVRNKVLSILKKIPFLRGIAAIVDASANGAKHLNFASERFDVHPEDDEQIANKKEEQSKLTMVLGVAAVGVLSFIFGKVIFTAVPALLAELTRPIFPSHTGQIIVESVIKLMLLLSYIYFISLTPLIKRVFQYHGAEHKVINAYENDLPLTVENVQKQTRLHYRCGSSFIIFTVIIGMFVYFLVPTDPLWARVINRILLIPVVLGISFEVLQFTNRLRDIPVLRVLGYPGLWLQLLTTKEPTDDQVEVAIASFEELLRLENKQ"]}}, {"location": "[4124080:4124482](+)", "type": "CDS", "id": "<unknown id>", "qualifiers": {"locus_tag": ["ctg1_4087"], "transl_table": ["11"], "translation": ["MNGRSFTFAIFVLIIGLAIFGLVSSVITNPMGVLRNIGYMLLVVGIFYLLYKMFTNSSGSANSQSSYKRAAKQSNRKHGKQNVAPLGNSFFKSNTSNDKSKKGNSSTLKRKRKQSHLTVIEGKKSKKKDRASF"]}}, {"location": "[4124478:4125186](-)", "type": "CDS", "id": "<unknown id>", "qualifiers": {"locus_tag": ["ctg1_4088"], "transl_table": ["11"], "translation": ["MAFPFLFQFEKDGRIMKAIIFDFDGLIVDTETIWFHSFRDAVREYGEELPLEEFAKCIGTTDEVLYAYLNDQLKEKFNKSALKEKVATLHKEKMKIPKARDGVKEYLEEAKEMGLKIALASSSSREWVIHFLEELQIRDYFEVIKTREDVEKVKPDPALYRIAIEELGIKPSEAVVFEDSLNGLRAAIAAGLTCVVVPNDVTRNLPFENHHLRIESMREKSLKEVLQSIKKDRIS"]}}, {"location": "[4125195:4125624](-)", "type": "CDS", "id": "<unknown id>", "qualifiers": {"locus_tag": ["ctg1_4089"], "transl_table": ["11"], "translation": ["MPTPSMEDYIEQIYLLIDEKGYARVSDIAEALSVHPSSVTKMVQKLDKDEYLIYEKYRGLVLTTKGKKIGERLVYRHDLLEQFMRIIGVDEGKIYNDVEGIEHHLSWEAIDRIGDLVEYFEQDAVRVETLRGVQRANEEKSN"]}}, {"location": "[4125768:4126794](-)", "type": "CDS", "id": "<unknown id>", "qualifiers": {"locus_tag": ["ctg1_4090"], "transl_table": ["11"], "translation": ["MKPFMPKLVYFEPKALEYPLGKELYEKFTKMGLEIRETTSHNQIRNLPGENDLQKYRNAKATLVVGVRKTLKFDTSKPSAEYAIPLATGCMGHCHYCYLQTTLGSKPYVRVYVNLDEIFEKAKQYMDERAPEITRFEAACTSDIVGIDHLTHALKRAIEFIGESEYGRLRFVTKYSHVDHLLDAKHNGKTRFRFSINSRYVIKNFEPGTSPFEERIEAARKVAGAGYPLGFIVAPLYMHEGWEEGYRELFERLYNALKDLSIPNLTFELIQHRFTKPAKKVIQERYPKTKLEMDEEKRKYKWGRYGIGKYVYKKDEAAVLEETIRGYINEFFPNAEIQYFT"]}}, {"location": "[4126950:4127268](+)", "type": "CDS", "id": "<unknown id>", "qualifiers": {"locus_tag": ["ctg1_4091"], "transl_table": ["11"], "translation": ["MHSQMLKGVLEGCILYIISQEEVYGYELSTKLNKHGFTFVSEGSIYPLLLRMQKEKLIEGTLKASSLGPKRKYYHVTDKGLEQLEEFKQSWGMVSTTVNNLLQGE"]}}, {"location": "[4127273:4127945](+)", "type": "CDS", "id": "<unknown id>", "qualifiers": {"locus_tag": ["ctg1_4092"], "transl_table": ["11"], "translation": ["MNAQDMIELNNKKRELLTSENEAAYGDMLVYLRISNVPEQQMEELLLEILDHLIEAQAENKNAYDIFGDNLQSYCDELISALPTQTKLEKTSLIGFSISLLLAIQFGINAIISFFMFLFEKNNTLSSPPFSILGTTLSVSIIILGILFILYLLKRYSFDQKMNWKRRILFGFAFATPFCSAVFLNIYFQKQPYLIYHLNFWQSALIAILFFILYKLLYKKSNF"]}}, {"location": "[4128145:4128988](+)", "type": "CDS", "id": "<unknown id>", "qualifiers": {"locus_tag": ["ctg1_4093"], "transl_table": ["11"], "translation": ["MSVKKKTQVRTGKMVRELMLADEDVNASLIMVYSENGVNAEIKIEGLTPKCNEELFLSGNVDWNKSVIYKIVDFTGNAEVGKVTLTAMNKNNVSLEIERVMWSKENKDAAEQEETQVEAAPKKEVVVEAPKAIPPAPKPVTRVETPAMAPKPTPVPTPKPVSVEAAVELTTPAPVKKVVPTPVTKQETAPVAPAKPKQPALTETNSKLQENYVKLVKKTIEVCQDYELGIDIDDSIESLKEELQSQGISVTFDKEIMDVVSRLRSLQDKGIKVEKVLNLL"]}}, {"location": "[4129016:4129853](-)", "type": "CDS", "id": "<unknown id>", "qualifiers": {"locus_tag": ["ctg1_4094"], "transl_table": ["11"], "translation": ["MGKEKWCYINSGQCSPAFNMALDECLLNWQSEKKMPPTIRFYEWEVPTLTVGYFQRVEKDINMDVVNEKKYGFVRRQTGGRGVLHDKELTYSVIVSEDHPNMPKTVTEAYRVISQGLLDGFKALGLEAYYAVPKTEADRENLKNPRSGVCFDAPSWYEIVVEGRKIAGSAQTRQKGVILQHGSIPLEIDLDELYDLFLFPNERVKERMKSMFSSKAVAINELTDRTFTIEQLIKAFEIGFEKGLDVELVPYELTEEQLHEVQTLAKEKYESNEWNYKK"]}}, {"location": "[4130023:4130407](+)", "type": "CDS", "id": "<unknown id>", "qualifiers": {"locus_tag": ["ctg1_4095"], "transl_table": ["11"], "translation": ["VSTTWIILLAVIVAFIGYTVWMYFYQKKLIKTLTEEEFRAGYRKAQLIDIRETDEYNAGHILGARNIPLSQIRLRHKELRQDQPVYLYCQSGFRTGRAAQYLKKQGYKDFYQLQGGFKSWTGKIKKK"]}}, {"location": "[4130447:4131008](-)", "type": "CDS", "id": "<unknown id>", "qualifiers": {"locus_tag": ["ctg1_4096"], "transl_table": ["11"], "translation": ["LKKRIICFVFSSFVLSSCSFQQTMQEEKHFVGTTGGAMDRVTDPIPLKEIPKYFPVKFKVPTFLPYDIISDVKGEVRTLGKKKAVLTIKYKQQEQGRNEYIELNVANFPYSFPDFVEEKRFQEQMKLNNGTSAYFKNKDDYERGDEFATLLWKEKGIEYQLLYRNVEESDKDTIKQNLLYIANKMK"]}}, {"location": "[4131374:4132352](+)", "type": "CDS", "id": "<unknown id>", "qualifiers": {"locus_tag": ["ctg1_4097"], "transl_table": ["11"], "translation": ["MANIKQIAKTAGVSISTVSRVLNNHPYVKEEKRKRVLDAVEELNYAKNINAVHLIRGKTYTIGVMLPFINLPYFSTIIEGIGNEALLAGYHINLCQTNYDSLEEIRVLEMMKMKQFDGMIICSRTSSWEQIEPFAKFAPIISCEKMNHPLISSIYVDHYEGFRLGTTYLLSKGHEKIGICLARKTSVNSMEREKAFADTLCNEGKTLHPEWIFHQCYTMQDGAQILHRILNMKNRPTAIFTANDQVAAGLLTEARKHGIRVPEDLAILGFDNHEISKALEISTIEHPGLAMGSHAFSLFHKQIQSEQIVGSAKELSFHLIKRETV"]}}, {"location": "[4132448:4133030](+)", "type": "CDS", "id": "<unknown id>", "qualifiers": {"locus_tag": ["ctg1_4098"], "transl_table": ["11"], "translation": ["MKMTANRIKAVALSHFARYGYEGTSLANIAQEVGIKKPSIYAHFKGKEELYFICLESALQKDLQSFTGDIESFSNSSTEELLLKLLKGYAKRFGESEESMFWLRTSYFPPDAFREQIIDKANVHIENVGKLLFPVFKRASEQDELHNIEVKDALEAFLCLLDGLMVELLYAGLNRFETRLDASWKVFWRGLSN"]}}, {"location": "[4133101:4133434](+)", "type": "CDS", "id": "<unknown id>", "qualifiers": {"locus_tag": ["ctg1_4099"], "transl_table": ["11"], "translation": ["MAWIYVIIAGIIEIFWVIGLKKAEAPLEWAGVALLITISFVLLFRAYKDLPVGTVYAVFTGIGAGGIVLTEIFIFGEPFSIVKVLLIGLIFFGVIGLKRVTEEKETKEAA"]}}, {"location": "[4133435:4133750](+)", "type": "CDS", "id": "<unknown id>", "qualifiers": {"locus_tag": ["ctg1_4100"], "transl_table": ["11"], "translation": ["MAWVFLILAGICEIIGVLFMKVATEKKGWAPKVILIANFGVSFFFLSLAMNTLPMGTAYAIWTGIGTAGSALLGILIFRESADWRRLAFLSCILCGAVGLKLLS"]}}, {"location": "[4133765:4134023](+)", "type": "CDS", "id": "<unknown id>", "qualifiers": {"locus_tag": ["ctg1_4101"], "transl_table": ["11"], "translation": ["MWKEKGNQLLAWITLGIVILLQISFHIIESLFHKVLSILTFFPNMTLEIISIVWSIIASIAIVIIWGIAKLWNTLFKKDSTSEEE"]}}, {"location": "[4134039:4134228](-)", "type": "CDS", "id": "<unknown id>", "qualifiers": {"locus_tag": ["ctg1_4102"], "transl_table": ["11"], "translation": ["MMNKRKWLYRIGVLFVSIGLILANFYSDIPSPLPNLHKGIGISIVIVGLLCLIISNFYRKSE"]}}, {"location": "[4134517:4134709](-)", "type": "CDS", "id": "<unknown id>", "qualifiers": {"locus_tag": ["ctg1_4103"], "transl_table": ["11"], "translation": ["MGSTRHFYMFILAFVLVVALTIYLIVDSSWYNTVHPAFLLFMYIGIAVVSFGMRDEMLDRFEK"]}}, {"location": "[4134779:4135004](-)", "type": "CDS", "id": "<unknown id>", "qualifiers": {"locus_tag": ["ctg1_4104"], "transl_table": ["11"], "translation": ["VGYRCYRMVYHLENGETIKDVKEFCYRDQGKVLERVANRVMDNREVTAIDKQGTIISIACEDIVKVELDYITES"]}}, {"location": "[4135274:4136750](-)", "type": "CDS", "id": "<unknown id>", "qualifiers": {"locus_tag": ["ctg1_4105"], "transl_table": ["11"], "translation": ["MKNQDQALIFEVSKEGRIGYSLPKLDVEEVKLEDVFESDYIRVEDAELPEVSELDIMRHYTALSNRNHGVDSGFYPLGSCTMKYNPKINESVARFAGFANIHPLQDEKTVQGAMELMYDLQEHLIEITGMDTVTLQPAAGAHGEWTGLMLIRAYHEANGDFNRTKVIVPDSAHGTNPASATVAGFETITVKSNENGLVDLEDLKRVVNEETAALMLTNPNTLGLFEENILEMAEIVHNAGGKLYYDGANLNAVLSQARPGDMGFDVVHLNLHKTFTGPHGGGGPGSGPVGVKADLIPYLPKPILEKTENGYHFNYDRPEAIGRVKPFYGNFGINVRAYTYIRSMGPDGLRAVTEYAVLNANYMMRRLAPFYDLPFDRHCKHEFVLSGRRQKKLGVRTLDIAKRLLDFGYHPPTIYFPLNVEECIMIEPTETESKETLDGFIDKMIQIAKEVEENPEVVQEAPHTTVIKRLDETMAARKPVLRYAKPAPVQV"]}}, {"location": "[4136746:4138090](-)", "type": "CDS", "id": "<unknown id>", "qualifiers": {"locus_tag": ["ctg1_4106"], "transl_table": ["11"], "translation": ["MLHRYLPMTEEDKKEMLQTIGVQTIDELFSDIPESVRFKGDLKIKEAKSEPELLKELSQMASKNANLKEYASFLGAGVYDHYAPVIVDHVISRSEFYTAYTPYQPEISQGELQAIFEFQTMICELTGMDVANSSMYDGGTALAEAAMLAAGHTRKKKILVSSAVHPESRAVLETYAKGQNLEVVEINHKDGVTDLDVLQSEVDDTVACVIVQYPNFFGQVEKLADIEKIVHQQKSLFIVSSNPLSLGALTPPGKFGADIVIGDAQPFGIPTQFGGPHCGYFATTKAFMRKIPGRLVGQTVDSDGKRGFVLTLQAREQHIRRDKATSNICSNQALNALAASVAMTALGKQGVKEMARQNISKAQYAKRQFEAKGFTVTFAGPFFNEFVVDCKRPVKEVNDALLQKNIIGGYDLGRDYKEHENHMLVAVTELRTKEEIDTLVNEMGAIQ"]}}, {"location": "[4138110:4139211](-)", "type": "CDS", "id": "<unknown id>", "qualifiers": {"locus_tag": ["ctg1_4107"], "transl_table": ["11"], "translation": ["MITLQRTPLFDVYAKYGGKTIDFGGWELPVQFSSIKEEHEAVRTAAGLFDVSHMGEVEVKGVDSLAFLQRVVTNDVSTLKVGGAQYTAMCYENGGTVDDLLIYKRGEEDYLLVINASNIEKDYEWLASHVIGDATVVNVSSEVAQLAIQGPKAEGILQKVVSEDLKEIKFFKFKNNILVDGIPALVSRTGYTGEDGFEIYCKSEDAAKLWEKLLEVGAEEGLKACGLGARDTLRFEATLPLYGQELSKDITPIEAGIGFAVKTNKEADFFGKATLKEQKENGAPRKLVGIEVIERGIPRTHYPVFIGEEKIGEVTSGTQSPTLKKSIGLALIDVKYAAVDTEVEIEIRNKRVKAVVVPTPFYKRSK"]}}, {"location": "[4139601:4141284](+)", "type": "CDS", "id": "<unknown id>", "qualifiers": {"locus_tag": ["ctg1_4108"], "transl_table": ["11"], "translation": ["MNVDISVDRTWQNNFLNRIDEDGPWTNWDLYHLAYETEKSLLVPTFDGLQAPKHLSHFTPLPHQLEVAQNVIEQMNGKAILADEVGLGKTIEAGLILKEYMVRGLVKKVLILVPASLVSQWAYELNTKFFIPAVAQKKSYSWEQADVIVSSIDTAKRSPHRDIVLNLEYDLIIIDEAHKLKNNKTKNYEFAQRLKKKFCLLLTATPVQNKIDEIFNLVSLLKPGHLGNQSNFEEYYASKNRSAESDEDLKALINKVMVRNRRHNTGIDWPKRHVRTIFVEFNEQEQALYNDIENWRGQDAFTSAFSSLTLKREACSSREAVYYSLKKHVEKRQKENEHYIKDPHIDVLMDKINHIPFNSKATKALELIKEIDDKVVIFTEYRASQMYLQWFLQQHGISSVPFRGGFKRGKKDWMKELFQNRAQVLIATEAGGEGINLQFCSHMINYDLPWNPMRLEQRIGRIHRLGQKNDVHIYNLATKHTVEEHILKLLYEKINLFERVIGELDEILTRINMKNIDAHIQEIFAQSKSEGEIRIKMENLTSIIDFAKRNEAEVQGYAAT"]}}, {"location": "[4141270:4142074](+)", "type": "CDS", "id": "<unknown id>", "qualifiers": {"locus_tag": ["ctg1_4109"], "transl_table": ["11"], "translation": ["MQQHEIHNYLYNFFEANNCEILERSPHLLDVQLTIEMDKLLMNRPFYWHYLEKTGGVPNPMRLTLITNPENEENEENDGELIHYGSPRLHQIFQTTKELGSYIRLYEDVRHNGATHTPLHPWLGINIKVSYQCDRKKDILHSIGIHLISGTMMANFHETLTNIKLTPKIPDFCFTLSPIIKPQSGLQRIEDALKNIIAEDDHTWAKEARVRWNHDLDLLNRFYEESDELPESYEIEKQALQEQYEPRITVQIINGGLFYVTANHFLS"]}}, {"location": "[4142123:4142255](-)", "type": "CDS", "id": "<unknown id>", "qualifiers": {"locus_tag": ["ctg1_4110"], "transl_table": ["11"], "translation": ["MSNGIGRSKENLPTDANHVSAKDRAQQKRMAQKKQQERSGDSE"]}}, {"location": "[4142352:4142580](-)", "type": "CDS", "id": "<unknown id>", "qualifiers": {"locus_tag": ["ctg1_4111"], "transl_table": ["11"], "translation": ["MSKFFFNHNPATVEDGRLVKYAEIIYGEGGRSVLENLMVKASIRLRDRYPNKSDEQISNLVNKGIHDMFQKYVSE"]}}, {"location": "[4142911:4143544](+)", "type": "CDS", "id": "<unknown id>", "qualifiers": {"locus_tag": ["ctg1_4112"], "transl_table": ["11"], "translation": ["MNQNKKAILDLVFYLVIPFLIWKFAKPYIDPYYAMLLSSVPGIIYTLYTFKKEKQFNVTGFFILITLISNTTVDLLSGSAERMLWNDAYYHIVLGIIVICTIFIKKPLMLYFAADIAALQGHDRDKSRELYRDSRIYPALQYLTLFFGLQFILKSFLKIYFISVFGVDGYGEMRAIMTAVGWGISICIGIGFVWVNNKIHAVTEEQESVQ"]}}, {"location": "[4143609:4143810](-)", "type": "CDS", "id": "<unknown id>", "qualifiers": {"locus_tag": ["ctg1_4113"], "transl_table": ["11"], "translation": ["MSTNDYVRFVTQQFVSYMDAPKEDRKQKKEQRRAEKEPFMNKWFGVMPLSAALFYRNVKSKRKKSS"]}}, {"location": "[4143848:4144346](-)", "type": "CDS", "id": "<unknown id>", "qualifiers": {"locus_tag": ["ctg1_4114"], "transl_table": ["11"], "translation": ["MKSIYITGYMGAGKTTIGKALSQELQMDVVDTDQKIEEKQKKAIRDIFAEEGEMTFREYESEMLRSLPVHNVIITTGGGIIERAENRKWMKENGTVVYLYCDPNVIAERLREDTTRPLFQKKDIAAFVKKFESRRAYYEEAHIHIDTTNKSVKQIMNELKEKINV"]}}, {"location": "[4144461:4145208](-)", "type": "CDS", "id": "<unknown id>", "qualifiers": {"locus_tag": ["ctg1_4115"], "transl_table": ["11"], "translation": ["MIKSLNFLKKEKGRKNMIYSCYPIIIFRENREMTNNNQIGENKEQTIFDHKGNTIMTEDREIHIISKFEEPLIVVLANVLSDEECDKLIEMSKNKMKRSKVGSSRDVNDIRTSSGAFLEDNELTSKIEKRISSIMNVPASHGEGLHILNYEVDQQYKAHYDYFAEHSRSAANNRISTLVMYLNDVEEGGETYFPKLNLSVHPRKGMAVYFEYFYQDQSLNELTLHGGAPVTKGEKWIATQWVRRGTYK"]}}, {"location": "[4145286:4145658](-)", "type": "CDS", "id": "<unknown id>", "qualifiers": {"locus_tag": ["ctg1_4116"], "transl_table": ["11"], "translation": ["MRGQNGFTMPGTIIFLILLTSFFIYETNMLLTDKNFYMEIEQKFLLDELLNRSITDIKKDLQQKEKEGAFFFQYEKGEASGNYVFENDSIFVALQCKLKQEAFYTVSFRYRKKDGKIVDWIEG"]}}, {"location": "[4145654:4146125](-)", "type": "CDS", "id": "<unknown id>", "qualifiers": {"locus_tag": ["ctg1_4117"], "transl_table": ["11"], "translation": ["MLLCRRKSKLEFGFSLIEMIVCLFLLSIFFLLFPRLHFIEMENKQSKGLNDWEWDVFLGQTQLEFREVSSGEQLAFENGESILRFRSRNGSEVSYEKENSRLIRKVNRRGREVVLQNIGTVSYKLTPHVLIINVKDTSGKIYEGVVMRYSEMEMNV"]}}, {"location": "[4146094:4146397](-)", "type": "CDS", "id": "<unknown id>", "qualifiers": {"locus_tag": ["ctg1_4118"], "transl_table": ["11"], "translation": ["MAEMIVSLSVLMMAVSLLLPQTVLVMQERKNIQIRYKASGLLKKEAAIYMYGNEEKRIIEKNMNGIVYYTYWGGNEVCTMWRDVKERMVEQCFYVGEKVN"]}}, {"location": "[4146389:4146845](-)", "type": "CDS", "id": "<unknown id>", "qualifiers": {"locus_tag": ["ctg1_4119"], "transl_table": ["11"], "translation": ["VKQQGFTFLEMLLVLFAISVLSIVTYFSVHSLYERQKVEQFLRQFSNDVLYMQQLAINRQKHYTLRWYKDRNLYAIKELGTKYYIVKREYEEDIQIDLHTFPNPMTYNPSGNINRGGTIIISYRNYKYEIVFQLGRGRFTYREMSKRVHNG"]}}, {"location": "[4146841:4147141](-)", "type": "CDS", "id": "<unknown id>", "qualifiers": {"locus_tag": ["ctg1_4120"], "transl_table": ["11"], "translation": ["MQNEEGFTLLEMLLVMVVITILLLLIIPNVVTQRSSIQGKGCAAYVKSIEAQIQVYQLQHNKIPSLKELIDEKYITIDKCPNGESIHISDDGTVSIRTL"]}}, {"location": "[4147152:4148193](-)", "type": "CDS", "id": "<unknown id>", "qualifiers": {"locus_tag": ["ctg1_4121"], "transl_table": ["11"], "translation": ["MMFMFKKTWSLSNQVVLLKRLGELLEKGYSLLQALEFLQFQLPVEKKVQLQSMVEGLKDGKSLHDSFHQLRFHQDMLSYLFYAEQHGDISFALQQGSALLYKKDKYRRDMMKIMQYPMFLVFFLLIMLFIFNLILLPQVEMVYSSFGSNTPLLTEQILSAIKMLPYIILTAIVTVIIGCSLYMLYFRKLPHIRQVKIMHRIPFIKTFLILKHSHYFATQLSGLLNGGLSVCEALTIMMEQRYHPFFQYEASRIERQLIGGEQLQSIIAKSGYYEKELSYVITHGQANGNLAIELGDYSDLIMEKMERKIKHMVVIIQPILFTCIGGIVVLMYLAMIMPMFQMMNSI"]}}, {"location": "[4148176:4149220](-)", "type": "CDS", "id": "<unknown id>", "qualifiers": {"locus_tag": ["ctg1_4122"], "transl_table": ["11"], "translation": ["MNGIEIFANTILKEACRVQASDLHIVPRQKDVAVQLRIGKDLMTRQCIEKEFGEKLVSHFKFLASMDIGEKRKPQNGSLYLQIDGQEVYLRLSTLPTVYQESLVIRLHLQASVQPLSHLSLFPSTAAKLLSFLRYSQGLLVFTGPTGSGKTTTMYALLEVIRKKKTRRIITLEDPVEKRSDDVLQIQINEKAGLTYETGLKAILRHDPDIILVGEIRDEETAKIAIRASLTGHLVMTTLHTNDAKGAIIRFMDYGITRQEIEQSLLAVAAQRLVELKCPFCRGKCSTLCKSMRQVRQASIYELLYGYELKQALKEANGECVTYKHETLESSIRKGYALGFLEDDVYV"]}}, {"location": "[4149425:4150121](+)", "type": "CDS", "id": "<unknown id>", "qualifiers": {"locus_tag": ["ctg1_4123"], "transl_table": ["11"], "translation": ["MEQALKITGVLADPTRYYIYKYISQKHSYVTVQEIADEFDIHPNVARLHLSKLEDVHMLKSETKKTGKGGRPSRLYVLSEDVIQLQFPFRDYQLLARIAFNSLLSLGAAGEKALYETGKQFGAELMQQHMQRLNVSEGALTVEQKVQIAKEAFSTAGLSPAFELSADGTKIFYDVHNCPFKEVAVHHPAEICNMHGDMMKGIFEILFPNMELTRNDSLLDGCKSCNYKLTI"]}}, {"location": "[4150247:4150490](+)", "type": "CDS", "id": "<unknown id>", "qualifiers": {"locus_tag": ["ctg1_4124"], "transl_table": ["11"], "translation": ["MDRMFRVLGFWTGIFSVMFYVGDMQQAALLFLGQTGFFVLLSYLKLTERMYIYVFGAYLTVFFIGFTYYTTFLLVPGAGH"]}}, {"location": "[4150597:4151992](+)", "type": "CDS", "id": "<unknown id>", "qualifiers": {"locus_tag": ["ctg1_4125"], "transl_table": ["11"], "translation": ["MNTLLVGINVAVMLILVGVLYYMQRKHVSFNKRVFTALGVGILFGLILQFIYEPTSKVIIESNTWFGLIGNGYVKLLQMIVMPLILVSIISAFTKLQLTKNLGKISGLIIGILILTTGIAAAVGIAASAGFDVSATGLQQGDAESARLKLVEERFTSIEKTTIPDKLLELLPTNPFLDLTGARPTSTISVVIFAAFIGIAFIGVKRKYPEQAELFKKMLDAVYAIVMRMVTLILRLTPYGVLALMAKTVAGSDINAILKLGNFVLASYVALIVMFIIHLLLIALSGLNPIQYLKKVFPVLTFAFTSRSSAGAMPLNIEAQKEKLGISEGIANFAASFGVSIGQNGCAGIYPAMLAMMVAPTVGIDPLQPQFILTLIAVVAISSFGVAGVGGGATFAALIVLSTMNLPIGIVALVISVEPLIDMGRTALNVSGSMTAGLISSKWLGELDQDTYNQDDTKTGEIAS"]}}, {"location": "[4152253:4152463](-)", "type": "CDS", "id": "<unknown id>", "qualifiers": {"locus_tag": ["ctg1_4126"], "transl_table": ["11"], "translation": ["MKYTEQEFTLELKENIQCMEKEIEPMSLKLYKEYSHLYIEKNMELDMGFAREKENPFEVGYYSSVAIAI"]}}, {"location": "[4152550:4152766](-)", "type": "CDS", "id": "<unknown id>", "qualifiers": {"locus_tag": ["ctg1_4127"], "transl_table": ["11"], "translation": ["LNFDIVGQKAYIKDGPHRNRIGIVKKNETKLASHFAIVIGEQIIDVELKDIVLVGVDVGQFHKWCEQNGYL"]}}, {"location": "[4153019:4153331](+)", "type": "CDS", "id": "<unknown id>", "qualifiers": {"locus_tag": ["ctg1_4128"], "transl_table": ["11"], "translation": ["MNTKMIKKVIEALKVYGFQDVSFCDKTKQFLFHNETDIMSGYAEITYSSQFEKFNVQIHPIETHHQAELQEVERHIQACIRKVEYLNALLSGQTKLDDKIIIM"]}}, {"location": "[4153365:4153854](-)", "type": "CDS", "id": "<unknown id>", "qualifiers": {"locus_tag": ["ctg1_4129"], "transl_table": ["11"], "translation": ["MKLENGWETSFLEVVQNSEFKKEALLSQLLCQDSEEVEELVDDYGYEELVEREHDDELAEILGEELFSEMERQVFLSSNPEEKLISFVNGLGFHVLDWIVLLETEFGINSANFTSDAVKVLEKRFSQFPYIEDKTIFDMTFGESMDVLESVTGLQLKEKMNV"]}}, {"location": "[4153933:4154308](-)", "type": "CDS", "id": "<unknown id>", "qualifiers": {"locus_tag": ["ctg1_4130"], "transl_table": ["11"], "translation": ["MNFYIASGFQNKHLVCSVANELKHAGWHHTYDWAKNERAVNQEQLREIGQAEKNAVKEADVFLLILDGGNGSHTEFGMAIALEKTIYVYHAGNPLQTTFYHLPEINIFEGDVAEFASYVMNHVK"]}}, {"location": "[4154403:4154664](-)", "type": "CDS", "id": "<unknown id>", "qualifiers": {"locus_tag": ["ctg1_4131"], "transl_table": ["11"], "translation": ["MRRENTNGLGVTVLELSLYENTALIICFVLYVGSVIVYISRKFSQERELEKSEITAELEMLADESYKKQKIKEDHEASHHLNANKF"]}}, {"location": "[4154858:4155917](-)", "type": "CDS", "id": "<unknown id>", "qualifiers": {"locus_tag": ["ctg1_4132"], "transl_table": ["11"], "translation": ["MKKIVFTGGGSAGHVTPNLAIIPHLQEDNWDISYIGSHQGIEKTIIEKEGIPYYSISSGKLRRYFDLKNIKDPFLVMKGVMDAYVRIRKLKPDVIFSKGGFVSVPVVIGGWLNRVPVLLHESDMTPGLANKIALRFASKIFVTFEEAAKHLPKEKVIYTGSPVREEVLKGNPETGLAFLGFSRKKPVITIMGGSLGAKKINDTAREALPELLKKYQIVHLCGKGNLDESLQNKEGYRQFEYVHGELPDILAVTDFVISRAGSNAIFEFLTLQKPMVLIPLSKFASRGDQILNAESFERQGYASVLYEEDVTVKSLIKYVEELNQNNEKYKTALKKYNGKEAIQTIIQNISKA"]}}, {"location": "[4155935:4159334](-)", "type": "CDS", "id": "<unknown id>", "qualifiers": {"locus_tag": ["ctg1_4133"], "transl_table": ["11"], "translation": ["MKCIEEKLQNSILILDGAMGTMIQQEDLTAEDFGGEEYEGCNEYLVETRPDVILKIHKAYIEAGADIIETNTFGATNIVLSDYELSHLDEELNEKAALLAKQAVKESGKEVYVAGAMGPTTKAISVTGGVTFEELIEAYTRQARGLLKGEVDVLLVETSQDMRNVKAAYIGIQAAFEEMKKTVPIMISGTIEPMGTTLAGQTIEAFYLSVEHMKPLSVGLNCATGPEFMRDHIRSLSDLSECYISCYPNAGLPDEDGHYHESPSSLAEKVKRFAEEGWVNIIGGCCGTTPEHIKAMKSALASLKPRDHHEREGHGISGLEALQYDESMRPLFVGERTNVIGSRKFKRLVAEGKFEEAAEVARAQVKKNAHIIDICMADPDRDEIEDMEKFLTEVTKVLKVPIMIDSTDENVMARALTYIQGKAVINSINLEDGEERFEKVTPLLRKYGAAIVVGTIDEDGMAVSAERKLEIAKRSYELLTTKYGIRPSDIIFDALVFPVGTGDEEYIGSAAATIEGIRLIKEALPECLTILGVSNISFGLPPAGREVLNSVFLYHATKAGLDYAIVNTEKLERYASIPEEEKHLADALLFETTKETLEEFTNFYRVAKKKDVVVQETLTLNERLANYIVEGTKQGLHEDLSLALEEGRKPLDIINGPLMTGMDEVGRLFNNNELIVAEVLQSAESMKAAVSYLEPYMESSDSAKKGKVLLATVKGDVHDIGKNLVEIILANNGYEIINLGINVRSDRIVQEVQEKNPDIIGLSGLLVKSAQQMVTTAEDLKAANIDVPIVVGGAALTRKFTDNRISPSYKGLVCYASDAMTGLDIINKLQKEEEREKMKQDKKERHLHIVKKEEKKVEIPAVIEPLPKAEVIVPDSTKRIVLRDIPALHLAPFLNRQMLLGHHLGLKGNVKKLLKKGDKRAHELNDLIDELLQEGQSWLKPKAVYQFFPAQSDGQNIVIYDPEDHTRVIERFTFPRQGKAPYRTLGDYLRPIGDEMDYVAFLSVTVGEGVRDIAEEWKAKGDYLRSHAIQSLALELAEGLAEKTHMLIRDRWGIPDSPELTMEERFRTKYRGIRVSFGYPACPELADQEKLFRLIHPEEIGISLTEGFMMEPEASVTAMVFSHPEARYFSVL"]}}, {"location": "[4159333:4161166](-)", "type": "CDS", "id": "<unknown id>", "qualifiers": {"locus_tag": ["ctg1_4134"], "transl_table": ["11"], "translation": ["VKLLDLLSKGIVIGDGAVGTLLHSHGLQSSFEELNVSDPDLIISIHKQYVAAGADVIQTNTYGANETKLRMYGLENQVTEINRAAVKLAKASVTDRNAILGTIGGMKHIGAVTTTDMEREFMLLEQAGALLEEQVDGLLLETFYDEFELLHAVKVLRKQTNIPIVAQLALHEAGTTQNGNDVNEILKQLIDCGANVVGLNCQLGPLHMTEAFKMISIPQNGYLSAYPNAGLPNYVEGRYVYEGSPAYFEAMTPRFIEQGIRLLGGCCGTTPEHIQSMKRAVANITPVIEKDTIQRPKVVHTHEKRSKAHVTLAEKAKKQTTVVVELDPPKTLDTQRFFEGARALKRAGADAITLADNSLASPRISNMAMGALLTKHDIPVLTHLTCRDHNVIGLQSHLLGLSALGMEEVLALTGDPARVGDFPGATSVYDLSSIELIKMIKEMNDGRSILGKSIGPATRFSVGGAFNPHVRHLKAAVKRMERKIDAGAEYFLTQPIYDIALIEEVYEATKHLEQPIFIGIMPLVSKRNADFLHFEVPGITLPEEIRERMDGHETKEAAIEEGIRISQELIDIAMKYFNGIYLITPFLKYEITEHLVKYVREKQEVKEGIN"]}}, {"location": "[4161754:4162867](+)", "type": "CDS", "id": "<unknown id>", "qualifiers": {"locus_tag": ["ctg1_4135"], "transl_table": ["11"], "translation": ["MSTIETKLAQIGNRSETTTGTVNPPVYFSTAYRHEGIGKSTGFDYSRTGNPTRGLLEQAIADLEYGEQGYACSSGMAAVLLVLSLFRSGDELIVSEDLYGGTYRLFSEHEKKWNVRCRYVNTQSIKQIEQAITTETKAIFIETPTNPLMQVTDIAAVATVAKRHGLLLIVDNTFYTPYIQQPLTEGADIVLHSATKYLGGHNDVLSGLVVAKGMELCEEIAHYHNASGAVLSPFDSWLLIRGMKTLALRMRQHEENAKAVVAYLNDENGVTDVFYPGRGGMISFRLKDEAWINPFLQSLSLITFAESLGGVESLMTYPATQTHADIPEDIRTANGVCNRLLRFSVGIENSNDLIQDLKQAIKLVKEGVKI"]}}, {"location": "[4162863:4164027](+)", "type": "CDS", "id": "<unknown id>", "qualifiers": {"locus_tag": ["ctg1_4136"], "transl_table": ["11"], "translation": ["MSYSIDTLLLHNQYKHDSQTGAVNVPIYNTSTFHQFDVDTFGKYDYSRSGNPTREALEDIIALLEGGTKGFAFASGIAAISTAFLLLSQGDHVLISEDVYGGTYRVITEVLSRYGVSHTFVDMTNLEEIKQNIKPNTKLFYVETPSNPLLKVTDIREVSKLAKSIGALTFVDNTFLTPLFQKPLELGADVVLHSATKFIAGHSDVTAGLAVVKDAELAQKLGFLQNAFGAILGPQDCSLVLRGLKTLHVRLEHSAKNANKIAHYLQEHAKVQNVYYPGLQTHLGFDIQQSQATSAGAVLSFTLQSEDALRQFLSKVKLPVFAVSLGAVESILSYPAKMSHAALSQEARDERGISNSLLRLSVGLENVDDLISDFENALSYVEEPVNA"]}}, {"location": "[4164193:4164706](+)", "type": "CDS", "id": "<unknown id>", "qualifiers": {"locus_tag": ["ctg1_4137"], "transl_table": ["11"], "translation": ["MDTCTDILIVIDLQNGVCYSGEHLFDLQNLLTKVNQRISSYRKLNKPILFVQHCDDDLVPEKENWAIHTDLDVQEQDFFVRKTHANSFYKTNLKEILDQLSVKRIEFCGAQTEYCMDATIKFAHGLGYENFMAQKTTSTLKNPFMSAKETIDFYENIWNHRFLTLLKDEF"]}}, {"location": "[4165139:4165430](+)", "type": "CDS", "id": "<unknown id>", "qualifiers": {"locus_tag": ["ctg1_4138"], "transl_table": ["11"], "translation": ["MLETFQKELELYESNAELLKVLAHPVRLCIVKGLIERGPSNVSTMYTGLNMPQSTISQHLAKLKSAKIVSSERKGLEIYYKVENETIIQLVRVLLG"]}}, {"location": "[4165573:4166686](-)", "type": "CDS", "id": "<unknown id>", "qualifiers": {"locus_tag": ["ctg1_4139"], "transl_table": ["11"], "translation": ["MGMELILREWMGKEKDYSISYSTYMNLVLYTEGHGYYMKEREKIGRKGDFFTSSNVSSVFAKTFAKLFIRLVENGEVASNICEVGGGTGKFAYDVLQEWKQLSPKTFIDLNYSMIEVSPFHRKLQQEQLGSFSNVSYYTSYSEMGDSFEGILFSNELFDAFPVEIIEKRNGMLYEVRITYTEEGNLSEVCRPLDKRIGRYLLKYNIHIAEGQRFEVPIVMEEYIKEIAKWFQKGICITVDYGYTKEEWMHPAHREGSLRGYYQHKLIRNPLAYPGEMDLTTHIHWDELTEMFSLQGMSAVWHKKQSEFLLAAGILEQLTSHQDTNPFSETQKKNRAVRSMILNGGVGSAFDVVIHTKDMQHLHLERYVTI"]}}, {"location": "[4166695:4167325](-)", "type": "CDS", "id": "<unknown id>", "qualifiers": {"locus_tag": ["ctg1_4140"], "transl_table": ["11"], "translation": ["MKWIQMPLGPLQTNAYILMNDQKECIIFDPGHEGEKLVTYLQEEQLKPLAVLLTHAHFDHIGAVDAVRDAFYIPVYVHKEEADWLGDATVNGSQIFMMNRSITAKPADHIIDAEGTLTIESFNFEVFETPGHSPGSISYYSKEANAVFSGDVLFQMSIGRTDLPGGSFAELIGSIEEKLFVLPDETAVLCGHGPETSIGFEKENNPFLQ"]}}, {"location": "[4167395:4167668](+)", "type": "CDS", "id": "<unknown id>", "qualifiers": {"locus_tag": ["ctg1_4141"], "transl_table": ["11"], "translation": ["MLSRQSFLKHVQYKRVNIPKTHNKKWVDRGGYCMGLVIIFTLVTLLAVFATLRTLREKNFFASGFAIATVLVFGWFTIMTVLYNGYPPAA"]}}, {"location": "[4167748:4168732](-)", "type": "CDS", "id": "<unknown id>", "qualifiers": {"locus_tag": ["ctg1_4142"], "transl_table": ["11"], "translation": ["MEEKWLVGVDLGGTTIKLAFINVYGEILHKWEIPTNTGEQGKHITLDVAKAIDKKLEELGELKSKLIGIGMGAPGPVHVASGMIYEAVNLGWKNYPLKDLLEVETGLPVVIDNDANLAALGEMWKGAGEGAKDLICMTLGTGVGGGVIANGEIVHGVSGAAGEIGHITVVTENAFPCNCGKSGCLETVASATGIVRVAMQKIQETNKESMLRSMLAEEGRITSKDVFEALGQGDELAGEVVEKVASYLGLAVANLSSTLNPEKIVIGGGVSKAGDALLEPIQRYFEQYAFSRAVKSTKLAIATLGNDAGVIGGAWLVKKHKYEAKMI"]}}, {"location": "[4168751:4168952](-)", "type": "CDS", "id": "<unknown id>", "qualifiers": {"locus_tag": ["ctg1_4143"], "transl_table": ["11"], "translation": ["MVSIYDIQQLLKKFGTIIYTGDRIADLQLMQDELRELNQSQLIDPQDYQTALFLLKQEIQKELNKN"]}}, {"location": "[4169055:4169634](-)", "type": "CDS", "id": "<unknown id>", "qualifiers": {"locus_tag": ["ctg1_4144"], "transl_table": ["11"], "translation": ["VKEEKVRLRKQIIEHMNSLSEEQYTTLSEQIAFLLYAQKEWVEAKTIGITLSMENEVNTYPIIEKAWEEGKKVVVPKCNKGTRTMSFRQINNFDQLETVYMNLREPIPGLTEEVNVDGIDLQIVPGVAYTERGERIGYGGGYYDRYLVHYKGKTLSLAYGFQMVKHIPVEPFDKNIEKIITEKGTMLINELV"]}}, {"location": "[4169738:4169888](-)", "type": "CDS", "id": "<unknown id>", "qualifiers": {"locus_tag": ["ctg1_4145"], "transl_table": ["11"], "translation": ["MRVNITLACTECGDRNYISKKNKRNNAERIELKKYCKRDKKSTLHRETK"]}}, {"location": "[4169957:4172312](-)", "type": "CDS", "id": "<unknown id>", "qualifiers": {"locus_tag": ["ctg1_4146"], "transl_table": ["11"], "translation": ["MKGVILAGGKGRRLRPLTCNTPKPMLPLLEKPVLEYNIELLRQHGIREIAITVQYMSTTIKQYFGDGSKWGVNLYYFEDSPPLGTAGSIKQAEQFLDETFVVISGDALTDFQLSEGIRFHEQKKRIVTMFVKEVENPLSFGLVVMNKDQEVTRYIEKPGWNEVVSNVVNTGIYIMEPEIFSYIPPRQFFDFSHDVFPLLANKNVLFAYLSEGYWLDIGTFNQYRQAQFDLLTKKLQVPIPYTEVLPMVWMGEGVTIGKGTKIHGPSFIGEGAKIGTGAVIEPYSIIGKNSIVSNYSHLQKSIVFANAHIGKYCELLETTIGERTIVEDDVTLFQKSVVADHCHIGRSTVIKQKGKLWPYKAIDSHSIVGAAGIQESEMSAGWLQKSRIVGRGNVEITPQFIVKIAMAYGSLFTKGESILIGSQENIETTSYKNLFLHAIHGIGIHTMECKEMNESLFQYSVHHLKCAGGVFIQVENENEIVIKLYSQAGMPLTYKQQKEIEQVYMSELFYYVHEKEMGRNELVHVSMNEYIEVILEHIDIEKIQMQKFHLLINKRNDTLQHLLMLFLQRLGCTVTWIYASEQKDHVKALMKSSKANMALMFSEQGNHFELYDKHSNIYQGTDLEEVDIPDFLLESTGNIYPMSLKLGECYLLFYTQDERKSFQVRWKRDILYRIGKLFELIALQGKTFLSIVEQSPPLYLLYDEVACSWNEKGEIMRKLLDDIERKGEGIFEGVQFKYTEKEWSYIVSDTKQPKFLVYSHARNPVIARENMKNLIEKIRQYQKV"]}}, {"location": "[4172652:4173309](-)", "type": "CDS", "id": "<unknown id>", "qualifiers": {"locus_tag": ["ctg1_4147"], "transl_table": ["11"], "translation": ["MVREQFQGDLKVLQQKVIELGELANAALLIAMEGLHTRDVEKALEVIDGDYRMDNLEEEINDLALMLITKQQPVASDLRRIFISIKTATDLERIADHAVNIAKATIRLGEKEVAVSLHNLDEMFAIANEMLHLALEAYEQENLTFAKQIAEMDDSVDEIYGKSIREFISSVPEQPEAITQITQLSFVARYIERVADHITNIAENVFYLVKGKHYLLNE"]}}, {"location": "[4173595:4174411](-)", "type": "CDS", "id": "<unknown id>", "qualifiers": {"locus_tag": ["ctg1_4148"], "transl_table": ["11"], "translation": ["MVATVVNVQVKNEEKIETAPKKVVFDTKNLNLWYGEDHALKDINLSIHENEVTAIIGPSGCGKSTYLKTLNRMVELVPIVRTTGVIEYRERNIFDKSYPVEELRTHVGMVFQKPNPFPKSIYENVAYGPKIHGIRDKKTLDEIVEKSLRGAAIWDELKDRLHDNAYGLSGGQQQRLCIARCLAIEPDVILMDEPTSALDPISTLKVEELIQELKKDFSIVIVTHNMQQAARISDKTAFFLSGEVVEYTDTNKLFTTPSDKRTEDYITGRFG"]}}, {"location": "[4174439:4175306](-)", "type": "CDS", "id": "<unknown id>", "qualifiers": {"locus_tag": ["ctg1_4149"], "transl_table": ["11"], "translation": ["MRMLNHNKIQKNMASRFLKDRIYKLLFYIAILFSIVILSVLLFQIVEKGISYLSIDFFTNFASRNPKEAGIAAALSGTILFMSIVIPVSFIFGVGTALYLEQYAKESLFKKIVEINNQTLAGVPSVVFGLLGLTIFVYALHLGESIVAAALTMSLLVLPTVVVASQEAIRSVPSVLLEGSYGLGATKWQTMYQIVLPYAFPGIITGCTLAISRAIGEAAPLLVIGALAFANYVPFSMFDRFTVLPIQIFNWMSRPQEEFQYVAAAGMIVLLGLLLFINIFVLWLRNRK"]}}, {"location": "[4175307:4176258](-)", "type": "CDS", "id": "<unknown id>", "qualifiers": {"locus_tag": ["ctg1_4150"], "transl_table": ["11"], "translation": ["LAHNDKNQITFSVQHLIERNKKQRKKTQRINRIVPLLLKIIASVSIVTTLGIVFTLSNETIMFFQKISLYSFLTEKEWLPFFEDPKFGIVPLICGTFLVTALAMFVAIPIGLACAVFLSEYASNSARKILKPMLELLAGIPTIVYGFFALTIVTPLLQRIIPDLQFFNAISPGIVIGFMMMPTVASLSEDAMRSVAKGTKEASLALGATRFEMVKQVVFPSAFTGIMAAIILAASRAIGETMIVVIAAGSTPNVSLDPTHSIQTLTAYIVQVSLGDAPHGTVTYYSMYAVGATLFMFTFIMNIISQSIMRRFRRMT"]}}, {"location": "[4176285:4177203](-)", "type": "CDS", "id": "<unknown id>", "qualifiers": {"locus_tag": ["ctg1_4151"], "transl_table": ["11"], "translation": ["VKWMRTPIKIFVLSIWFLCFEMSTAFALNDTGEVRVDGSSTVFPIIEAVAEEYTKVHPDVKISISISGTGGGFNRFGKGEVDINNASRVMKQVEKNEMKKNSIQFTPFEVANDGLTIVVNWHNTWVDDMSVDELRLLWSEDGSEKRWSQIHSTWPREQVNFYAPGVDSGTYDYFQNVILQNHRIVKKVSLSEDDQVIMQGVMNDKHAIAFVGYAYYMANRDKVKAIKVNGVFPTKETIQSGKYKPLSRPLLTYVNNASIRNKMNVANYVEFMIQHVGNLAEEVGYVKLRKEKYNEQLRMLTEIKR"]}}, {"location": "[4177534:4179661](-)", "type": "CDS", "id": "<unknown id>", "qualifiers": {"locus_tag": ["ctg1_4152"], "transl_table": ["11"], "translation": ["MSKKQKQNKKKTHVPFRLNVLFFCVFLMFSAVIVRLGYVQIVRGEEYKNEVEKKENSTISNPVPRGKIFDRYGRPVVDNAAIRTITFTKMKGSTAEDRLETAKKLADLIEVPTDKLTDRDKKDYWLAMHKEEAKEKITNKDRQEFKDKKIDDKELDERQRSRVTEEEINQLSAKDLEILAIKSKMDGGYAMTPQVIKKDATEKEYSIISENLAALPGVDTNVDWDRKYTYDDLFRSVLGGVSTSDEGLPRERLDYYLVRDYNRNDRVGKSYLEQQYEDSLHGTKAEVRNVTDKNGNILETINVSKGQSGNDLNLTIDMELQKRVEDILAKNLMRFKGSEPLLDRAFVVMMNPKNGEVLSMAGKQLVNEDGQTKVNDFALGTMTSSYPMGSTVKGATVLTGYQTGAIQPGSVQLDEPIKLKGTPTKSSWKTMGYINDLTALKMSSNVYMFKTAMNIAGVQYVRGGTLDIPQKAFDTMRYYFGQFGLGVKTGIDLPNESAGQMGRSSQPGFLLDLSIGQYDTYTPLQLAQYISTIANGGYRMQPQVVKEIRQPAVKPDEVGKVVQSMEPKVLNRVDMPESQIKRVQEGFRQVYNDSGGTATKYFTGAKYKAAGKTGTAQTVYGGDKEIGRKANGERVETYNLTLVGYAPLEDPEVAFSVVVPWVHDDKTGINGYIGREIMDAYFDLKNKEVNGETPKDDKDNKNKDQDDE"]}}, {"location": "[4179770:4181048](-)", "type": "CDS", "id": "<unknown id>", "qualifiers": {"locus_tag": ["ctg1_4153"], "transl_table": ["11"], "translation": ["MKWKHIIGDVEVNRDLVLLLLIGGLYTLAISLSNTFVNIYLWKQTQNYVNLGLYNLASVVLQPLTFLVGGKLAKRIDRSILLRIGVGTLAIFFIVVLVAGKSASQYILLMGALLGVGYGFYWLAFNLLTFEITEPETRDFFNGFLGLLTSFSGMIGPIAAGYTISRMEKWSGYTVIFFLSLVLFAIAVVLSFFLSKRECEGRYEIVQVLKERRVDKNWGKITRAHFFQGLREGTFIFVISVYVYLATNSEFALGKYSLVNSAVSFVCYYLVARMLKKEWRKKAILLGGIILYAVVFLVIFNVTYTKLLIYAACIAVAYPILLVPYGSMTYDVIGRAKNAREWRVEYVVVRELWLNAGRICSILSFLCAVLFFPPEKSLPYLLCILGAGHFLIYFAVKNVKYDGENADKTSVVTQGTTQNQTEPEG"]}}, {"location": "[4181164:4181776](-)", "type": "CDS", "id": "<unknown id>", "qualifiers": {"locus_tag": ["ctg1_4154"], "transl_table": ["11"], "translation": ["MAKHELPNLPYAYDALEPHFDKETMNIHHTKHHNTYITNLNAALEGHAELADKSVEELVANLNEVPEAIRTAVRNNGGGHANHTFFWTILSPNGGGQPVGELATAIEAKFGSFDAFKEEFAKAGATRFGSGWAWLVVNNGELEVTSTPNQDSPLTEGKTPVIGLDVWEHAYYLNYQNRRPDYIGAFWNVVDWNAAEKRYQEAK"]}}, {"location": "[4182312:4183071](+)", "type": "CDS", "id": "<unknown id>", "qualifiers": {"locus_tag": ["ctg1_4155"], "transl_table": ["11"], "translation": ["MSIFTQFVKSIYSPKDMALFRFQKIGKTILYIMLLCLITTIPRTFLYGSFIQDGVGMVNQVIDKDLPDFKIENGELKADIDQPIEKEEGNALFVFDPNSTDLEKYQNKTGLFVLKDKVVSMGNGQTQTYSYNDLLGASLEKKDLQEFISLFDNIYPILLFVIGFLVYLFQLFITFVGVTLLAFIGSAMSGQRKLSYKQVWTLTAYSYTIPTIFFMIMDLFKIVVPGATFIYIAVVLIVLYLTIKEVPQPKEK"]}}, {"location": "[4183136:4183502](+)", "type": "CDS", "id": "<unknown id>", "qualifiers": {"locus_tag": ["ctg1_4156"], "transl_table": ["11"], "translation": ["MKRLGIFLFVLVLGYVFYYDIKIGTLPMLSSYKKTTSAQTIKKENADSQQNKENKTEKETDTSYKTIEVKTGETVLSITEQINKKKIPSIEKVIDDFKLLNKSTSATKIQIGKSYKFPLYQ"]}}, {"location": "[4183657:4184770](+)", "type": "CDS", "id": "<unknown id>", "qualifiers": {"locus_tag": ["ctg1_4157"], "transl_table": ["11"], "translation": ["VNEMTHRTKTRPVKVGNLTIGGNNELIIQSMTTTKTHDVEATVAEIKRLEEAGCQVVRVAVPDERAADAIADIKKQINIPLVADIHFDYRLALKAIEGGIDKVRINPGNIGRRHKVEAVVNAAKERGIPIRIGVNAGSLERHILEKYGYPTADGMVESALHHIKILEDLDFHDIIVSMKASDVNLAIEAYEKAARAFDYPLHLGITESGTLFAGTVKSAAGLGAILSKGIGNTLRISLSADPVEEVKVARELLKSFGLASNAATLISCPTCGRIEIDLISIANEVEEYISTLQVPIKVAVLGCAVNGPGEAREADIGIAGARGEGLLFRKGQVVRKVPEETMVEELKKEIDVIAAEMAAEREKEKETQEQ"]}}, {"location": "[4184804:4185218](-)", "type": "CDS", "id": "<unknown id>", "qualifiers": {"locus_tag": ["ctg1_4158"], "transl_table": ["11"], "translation": ["MNLTEALRLMKEKGYKHTGKREEMLRLFAAHNRYLTAKDVLEHMKDDYPGLSFDTIYRNLTVFAEIGVLEQTELNGEKHFRFTCSIMEHHHHFICLDCGGTKEITSCPMDFMNKDFTGYEVTGHKFEIYGRCPKCAK"]}}, {"location": "[4185231:4186065](-)", "type": "CDS", "id": "<unknown id>", "qualifiers": {"locus_tag": ["ctg1_4159"], "transl_table": ["11"], "translation": ["MIQDFLQYDFLRNSLYAGILIGLVAPLIGVFVVIRRLSLIADALSHVTLSGIAASLLLEKTIFTGGFLNPLYMGMVFSIGGALLIEKLRTVYKHYQELAIPIILSAGMGVGVIFISLANGFNTDLFSYLFGSVSAVTSTDLIIIGIVAIVVVATIILLYKELFLLSFDEEYAVSTGLRAKWIHFIFIILVALVIAVSMRVVGVLLVSSLMTLPVAASIRIAKGFKQTIFFSILFGEIAVIGGMFASYQLDLAPGGTIVMIAVLILIGAILWKKKKTA"]}}, {"location": "[4186064:4186835](-)", "type": "CDS", "id": "<unknown id>", "qualifiers": {"locus_tag": ["ctg1_4160"], "transl_table": ["11"], "translation": ["MNNILEIEGLTFRYEDRNVLENINLQVPKGAFLGLVGPNGSGKSTLLKCLLGVLKPKEGSIRVFGVDSKKFKEWNKVGYVSQKANSFNSGFPATVSEVVSMGLVSKKGLFRFFTKEDKKKVEKAIADVGMSEFQGRNIGELSGGQQQRVFIARALVSDPELLILDEPTVGIDVKNVESFYEILEDLNKRLGITLILVTHDMGAVTEKVTHVACLNQHLHFHGNVEKFRELEDAEMSVLYGHHVHRLEHEHEHHGRI"]}}, {"location": "[4187014:4187893](-)", "type": "CDS", "id": "<unknown id>", "qualifiers": {"locus_tag": ["ctg1_4161"], "transl_table": ["11"], "translation": ["MEQKQHRKESVIHLIYRLVMIIFGAVCAAVAIELFLMPNKIIDGGIIGISLILDYLTPNIWWLSFSTLVVVLNIPFMYSGYKQIGKTFMLSSTFGIVALAFIESTLHAVPPFTTEPILATVFGGLILGLGVGLVIRHGGSLDGTEIMGILLTKKLPFSVGEFVMFVNLFIFAWAAFVFGVEQAMYSVMTYYIAFKTIDTVIQGLDETKAVLIVSDQYEEVSNAILHRLGRGTTKLVAKGGYTDKEKEVIYAVVTRLEVTKLKSIVHEIDENAFVTIMNTQETNGGKFKSAIH"]}}, {"location": "[4188042:4188297](+)", "type": "CDS", "id": "<unknown id>", "qualifiers": {"locus_tag": ["ctg1_4162"], "transl_table": ["11"], "translation": ["MNLIKQIVNKKLNHISTKELLKYSKEYEVSITTAQADQIVLLMKGKNINIYDNNERLELLKQIARVTSPATAQQVNTLFQQLLK"]}}, {"location": "[4188315:4189212](-)", "type": "CDS", "id": "<unknown id>", "qualifiers": {"locus_tag": ["ctg1_4163"], "transl_table": ["11"], "translation": ["MLKIGSHVSMSGKKMLLAASEEAVSYGATTFMIYTGAPQNTRRKPIEELNIEAGRKHMELNGIEEIIVHAPYIINVGNTTKPETFQLGVDFLRMEIERTSALGVAKQIVLHPGAHVGAGADAGIQQIIKGLNEVLTPEQTVNIALETMAGKGTECGRSFEEIAKIIDGVKYNEKLSVCFDTCHTHDAGYDIVNDFDGVLNEFDKIVGIDRLQVLHINDSKNVRGAGKDRHENIGFGHIGYKALHHIVHHPQLMHVPKILETPYVGEDKKDKKPPYKLEIEMLKNGNFDEGILEKIKAQ"]}}, {"location": "[4189380:4190691](-)", "type": "CDS", "id": "<unknown id>", "qualifiers": {"locus_tag": ["ctg1_4164"], "transl_table": ["11"], "translation": ["MTQKTFTQYDFKPFLIDAVRELRFTEPTGIQQKIFPVVKKGVSVIGQSQTGSGKTHAYLLPTLNRINASREEVQLVITAPTRELAQQIYEEIVKLTKFCAEDQMITARCLIGGTDKQRSIEKLKKQPHIVVGTPGRIKDLVEEQALFVHKANTIIVDEADLMLDMGFIHDVDKIAARMPKNLQMLVFSATIPQKLKPFLKKYMENPEHIHINPKQVAAGNIEHYLVPSKHRNKIDLVNKMLLQFKPYLAVVFTNTKKMADQVADGLMERGLKVGRIHGDLSPRDRKKMMKQIRDLEFQYIVATDLAARGIDIEGISHVINYELPSDLDFFVHRVGRTARAGHSGIAVTIYDPANEEALDSLEKQRHIEFKHVDLRGDEWADLGERRRRKSRKKPNDELDVMATKVIKKPKKVKPNYKRKLATERDKVKRKYSNKKR"]}}, {"location": "[4190872:4191604](+)", "type": "CDS", "id": "<unknown id>", "qualifiers": {"locus_tag": ["ctg1_4165"], "transl_table": ["11"], "translation": ["MFPKSPTRQMYPNQGQQPYTPYPIPQLPPMAQKKKGFLAKLFKKHDPTEPFMQMVPPYRQMEGPPMMHQQPPPQQYQQQYQQQYQQQYPQQHPQYQPYMQQHPEQMIPPQMYESNETRGGAATTAAASSGIGSFFSNLISNPTNMINNIEKVSQVVQSVGPVVEQYGPIMRSLPSIVKILTSGKSTEENQAENVTEPVEVKSPPPTPQKKKRKRKKIVIESVIEKELPKEPVQQTATKPKLYV"]}}, {"location": "[4191693:4192644](+)", "type": "CDS", "id": "<unknown id>", "qualifiers": {"locus_tag": ["ctg1_4166"], "transl_table": ["11"], "translation": ["MKIVKISPRGYCYGVVDAMVIARNAALDKSLPRPIYILGMIVHNKHVTDAFEEDGIITLDGPSRLEILDKIDSGTVIFTAHGVSPEVKQRAKEKGLTTIDATCPDVTKTHDLIEAKKAEGYHVIYIGKKNHPEPEGAVGIAPDIVHLIERADDLKTLEIPTDKILVTNQTTMSQWDVQHLMEDIQKKFPTAEFHKEICLATQVRQEAVAKQADVADLTIVVGDPKSNNSNRLAQVSQEIAGTKAYRVADVSEIQLEWLQGVENVAVTAGASTPTPITKEVIAFLDQYDPMNPATWERVRKVPLQKILPRVKVKKEQ"]}}, {"location": "[4192684:4193806](-)", "type": "CDS", "id": "<unknown id>", "qualifiers": {"locus_tag": ["ctg1_4167"], "transl_table": ["11"], "translation": ["MSKIPNGHEIISLFESMYPKHLAMEGDKIGLQIGALNKSVQHVLIALDVTKEVVEEAIQLGANVIIAHHPLIFNPLKAIHTDKAYGRIIETCIKNDIAIYAAHTNVDVAKGGVNDLLAEALGLQNTEVLAPTYAEEMKKVVVFVPVTHAEEVRKALGDAGAGHIGNYSHCTFSSKGTGTFVPQEGTNPYVGETGQLERVEEVRIETIIPVSLQRKVIKAMVTAHPYEEVAYDVYPLDNKGETLGLGKIGYLKEEMTLGQFAEHVKQSLDVKGARVVGKLDDKVRKVAVLGGDGNKYINQAKFKGADVYVTGDMYYHVAHDAMMLGLNIVDPGHNVEKVMKQGVQKQLQEKVDAKKLNVHIHASQLHTDPFTFV"]}}, {"location": "[4193802:4194510](-)", "type": "CDS", "id": "<unknown id>", "qualifiers": {"locus_tag": ["ctg1_4168"], "transl_table": ["11"], "translation": ["MNEVKLSKRLEEVVREIPVGSTVADIGSDHAYLPCYTIINNIATKAVAGEVVDGPFRSAQATVAESGLQDKVDVRKGNGLAVIAPGEVDVITVAGMGGALIRDILESGKEKLEGVTRLILQPNIAAHHIREWFVENGWELIHEKIVKEDGKIYEILVGERGNVEAPYSENKQAGLFMGPFLIKEKNEAFGEKWEGELKNFQNILKQLERAANSEETKAKRAEVEAKMKMIGEILS"]}}, {"location": "[4194675:4195032](-)", "type": "CDS", "id": "<unknown id>", "qualifiers": {"locus_tag": ["ctg1_4169"], "transl_table": ["11"], "translation": ["MKRNPLIPFALIAALGIIVMFVFSFQGLNKSKELADAKNGGKPAQTASKPEDIVKQSCTSCHGDQLQGAVGPNLQKIGGKLSKDEIKEILSKGKGNMPANIVPADQATKVADWLSKKK"]}}, {"location": "[4195418:4196546](-)", "type": "CDS", "id": "<unknown id>", "qualifiers": {"locus_tag": ["ctg1_4170"], "transl_table": ["11"], "translation": ["MADKPARSKQIETEMTLEQVKEQLTELGKKRGVLTYEEIAERMNGFEIESDQMDEYYEYLGEQGIDLVGDNDNEEGPNNRQITKTEEEFDLNDLSVPPGVKINDPVRMYLKEIGRVDLLSAEEEIRLATRIEEGDEEAKRRLAEANLRLVVSIAKRYVGRGMLFLDLIQEGNMGLIKAVEKFDYRKGFKFSTYATWWIRQAITRAIADQARTIRIPVHMVETINKLIRVQRQLLQDLGREPSPEEIGEEMDLAPEKVREILKIAQEPVSLETPIGEEDDSHLGDFIEDQEATSPADHAAYELLKEQLEDVLDTLTDREENVLRLRFGLDDGRTRTLEEVGKVFGVTRERIRQIEAKALRKLRHPSRSKRLKDFLE"]}}, {"location": "[4196605:4198402](-)", "type": "CDS", "id": "<unknown id>", "qualifiers": {"locus_tag": ["ctg1_4171"], "transl_table": ["11"], "translation": ["MGNRIPEEVVEQIRTSSDIVEVIGEYVQLRKQGRNYFGLCPFHGENSPSFSVSSDKQIFHCFGCGEGGNVFSFLMKMEGLAFTEAVQKLGERNGIAVAEYTSGQGQQEDISDDTVIMQQAHELLKKYYHHLLVNTEEGNEALSYLLNRGITKEMIEKFEIGYASPAWDAATKILQKRGLSLSSMEQAGLLIRSEKDGSHYDRFRGRVMFPIYTLQGKVIAFSGRALGDDTPKYLNSPETPIFHKSKLLYNFHQARPFIRKRGQVVLFEGYADVLAAVKSGVEEAVATMGTALTEEQAKLLRRNVETVVLCYDGDKAGREATMKAGQLLLKVGCQVKVTSLPDKLDPDEYVQQYGTTAFENLVKSSVSFVGFKINYLRLGKNLQDESGKEEYVKSVLKELSLLQDAMQAESYLKSLSQEFSYSMETLLNQLHQYRKEQKVQQKQIKQVAKPSQVVQTKPKLTGFERAEREIIYHMLQSAEVAVRMESHIEDFHTEEHKGILYELYAYYEKGNEPSVGTFLSWLSDEKLKNIITDISTDEFINPEYTEEVLQGHLETLRRHQEKLEKMEIIFKVKQMEKTDPVEAAKYYVAYLQNQKARK"]}}, {"location": "[4199262:4200075](-)", "type": "CDS", "id": "<unknown id>", "qualifiers": {"locus_tag": ["ctg1_4172"], "transl_table": ["11"], "translation": ["MDNKIVYVVSDSVGETADLVVRAAMGQFPFAPDIRRVPYVEDTGTLKEVISIAKSNQALICFTLVKPDMRQYLVTEAAREGVEAYDIIGPLIDQIEEITGQVPRYEPGVVRRLDEEYFKKIEAIEFAVKYDDGRDARGILKADIVLIGVSRTSKTPLSQYLAHNKRLKVANVPLVPEVDPPEELYQVAKEKCFGLKITPDKLNHIRKERLKSLGLSDGATYANINRIQEEIDHFEEVISKINCQVIDVSNKAIEETANIIVNAVQNQKMF"]}}, {"location": "[4200104:4200740](-)", "type": "CDS", "id": "<unknown id>", "qualifiers": {"locus_tag": ["ctg1_4173"], "transl_table": ["11"], "translation": ["VVIIIELNKRQEHIIQIVKDHGPITGESIAAQLGLTRATLRPDLAILTMAGYLEARPRVGYFYTGKTGGQLLSEAVKKIKVQDYQSRPVVIDKNVSVYDAICTMFLEDVGTLFVVDQMTLLVGVVSRKDLLRASLGKQDLTSLPVNIIMTRMPNIAMCRREDSLYDIAMELIERQIDAMPVVKDTKQGLEVIGRITKTNITRAFVNLVNNE"]}}, {"location": "[4200844:4201591](-)", "type": "CDS", "id": "<unknown id>", "qualifiers": {"locus_tag": ["ctg1_4174"], "transl_table": ["11"], "translation": ["MFQKVEGIVIRTTDYGETNKIVTIFSRELGKISAMARGAKKPKSRLASVSQLMTHGHFLIQMGSGLGTLQQGEIISTMKEIREDIFLTAYASFIVELTDKATEDKKHNPYLFEMLYQTLHYMCEGVDSEVLSLIYQTKMLPVLGMRPYFDTCAICHQETDFVAFSVREGGFLCSRHAEQDPYRIPVGEAVHKLLRLFFHFDLHRLGNVSVKDSTKKQMRLVLNTYYDEYCGIYLKSRRFLEQLDKFQI"]}}, {"location": "[4201624:4201768](-)", "type": "CDS", "id": "<unknown id>", "qualifiers": {"locus_tag": ["ctg1_4175"], "transl_table": ["11"], "translation": ["MLDFTWKFFSKTGSIETYLLLKEMEKDVNDEMDQHEEELAHLDSPIS"]}}, {"location": "[4201944:4202850](-)", "type": "CDS", "id": "<unknown id>", "qualifiers": {"locus_tag": ["ctg1_4176"], "transl_table": ["11"], "translation": ["MNRKGYKSGFVSIIGRPNVGKSTFLNRIIGQKIAIMSDKPQTTRNKIQGVYTENDSQVIFIDTPGIHKPKHKLGDFMVKMAQTTLKEVDIVLFMVNAVEGFGRGEEFIIEKLKETKQPVFLVINKIDQLHPEQLLELIDQYRKLHEFAEIVPISALDGNNVDALIGTIKKYLPEGPQYYPDNQVTDHPERFIIAELIREKVLHLTREEVPHSVAVVIDAIQKREGGAVYINATIVVERASQKGIIIGKQGKMLKEVGKRARFDIEALLGSKVFLEVWVKVQKDWRNKLSQLRDLGFREDEY"]}}, {"location": "[4202842:4203241](-)", "type": "CDS", "id": "<unknown id>", "qualifiers": {"locus_tag": ["ctg1_4177"], "transl_table": ["11"], "translation": ["MNSKQLILEAIEARKQAYVPYSKFQVGAALLTSDGKVYRGCNVENASYGLCNCAERTALFKAVSEGDKEFVAIAVVADTKRPVPPCGACRQVMVELCKQDTKVYLSNLHGDVQETTVGELLPGAFLAEDLHE"]}}, {"location": "[4203340:4203694](-)", "type": "CDS", "id": "<unknown id>", "qualifiers": {"locus_tag": ["ctg1_4178"], "transl_table": ["11"], "translation": ["MKKGKLIDSFGYAIAGMFFCLRHERNMKIHYLAAVIVICCGFYFHITKIEWMILLIVIGSVMSLEMVNTAIEKTVDLATADIHPFAKIAKDVAAGAVLLFAIIAVIIGAIIFLPYMV"]}}, {"location": "[4203690:4204161](-)", "type": "CDS", "id": "<unknown id>", "qualifiers": {"locus_tag": ["ctg1_4179"], "transl_table": ["11"], "translation": ["MSLLIDFIDETEEVKEAYMSLIREVLEKAAQMENIEDGAEVSVTFVDNERIREINRDYRDKDQPTDVISFAMEEMGEGEMEIVGAEMPRMLGDLIISIPRAKEQAEEYGHSFDRELGFLALHGFLHLLGYDHMTEEEEKEMFGRQKEILEAFGLGR"]}}, {"location": "[4204157:4206302](-)", "type": "CDS", "id": "<unknown id>", "qualifiers": {"locus_tag": ["ctg1_4180"], "transl_table": ["11"], "translation": ["MSRSQEISKWFRNLQHSKKLSWISYVVLGAVLFFALMNNVKPEQLDVNMYSIAKKTIHSPIKIEDKVTTDKKKKEASTKVEDQYTYKSEYKQNKVDIVNDVFAKVDEVVQEIKAVGPDDQKKMTDAEKVDKLKKKLPADLTKELSDSNLLNLINADSSQLVLAKDAAVTAINSIMTEHIKMDELKDAKERYVSEMNSVNVDNGLKESIKALGRYAISANYFYDPILTKEKRKAEEDLVPPVYILQGQVLVREGETISSDVYNQLKLVGLLEKGNGFQPYVGLAVLIGVLLYFMHKQFELFLKRKREDRPYVLAYITILSITIVLMKIISLFQKLEYAGIAYVVPVAMGTILVKLMIGDRFVFLTSMIFSVCGSIMFNEGVTSTLNYSVGIYVLLSSLSVSIFLREKNRRTMILQAGILVSVLNVVVLAALLLLRNGNFSPLEIGTQLLMASLSGIISSVLAMGILPYLESGLGIVSSMKLMELSSPNHPLLRRILLEAPGTYHHSVMVANLSEAACEAVGANGVLARVGAYYHDVGKTVQPQFFIENQMGIENPHDKLDPVTSKDIIIAHVTDGVRMLEEYHIPQEIIDIAGQHHGTTLLKYFYYKAIKEDKEKYTEEMFRYPGSKATSKESAIVGIADSVEAAVRSMNHPTPEQINNLVQSIIKDRLQDGQFSECDLTFKELQIVGKTLCETLNGIFHSRITYPEIPEEKEKE"]}}, {"location": "[4206496:4207456](-)", "type": "CDS", "id": "<unknown id>", "qualifiers": {"locus_tag": ["ctg1_4181"], "transl_table": ["11"], "translation": ["MAEQLVEMNQQLENTNEAIALFGVNDAHLKVIERELNVSIVTRGETVHVSGAVETVTLVEKILQQLLVVIRKSISISERDVAYAIQLAQQGEVAQFEELYEEEIFKTAKGKSIRVKTMGQRRYIHAMKKNDIVFGIGPAGTGKTYLAVVMAVRALKQGYVKKIILTRPAVEAGENLGFLPGDLKEKVDPYLRPLYDALHDILGQEYTQRMMERGVIEIAPLAYMRGRTLDDSFVILDEAQNTTGAQIKMFLTRLGFSSKMVITGDPSQVDLPKGVKSGLSIAANILSGVSGLSFITLEQTDVVRHPLVQRIIEAYDKME"]}}, {"location": "[4207459:4208659](-)", "type": "CDS", "id": "<unknown id>", "qualifiers": {"locus_tag": ["ctg1_4182"], "transl_table": ["11"], "translation": ["MKNKWFIKWLGYVKVRIEGRGAERFVNECVRRNLLVWDVKKIADETLVFCMLLRDVKKIKPIYRKNECKLYFIGRYGFPFWNKRLIKNSGFLIGFLIFFFGVIAMSNMVWKIEITGAKPETEYILMKELDKMGIKKGKLQFQMPNVEDVQRHLTDNINAITWAGLEVRGTTYHFKIVEKNEPKKEKEQMPQNLVAKKEAIITKTFVEVGKPVVLKNDHVEKGQILVSGIYGNEESPTIVSAKGIVYGETWYTSKVDVPLKTQFQVYTGNVYNEHFLKFGGTKIKIWGFQHDKYKRSRTESVKHDVKLFGFTLPIAYEKDVVREEEEANREYTEKQALKVAKEMAEKELKKKLDEHAMIVSDKILSKEVEADQLKVTLHYTVIENIAEPQPISESDIQGD"]}}, {"location": "[4208806:4209100](-)", "type": "CDS", "id": "<unknown id>", "qualifiers": {"locus_tag": ["ctg1_4183"], "transl_table": ["11"], "translation": ["MKKLEQMKNWLTKQVDLPVDVLMDLPRITLVGQIHIYIENHRGLLVFSDKEVRLLLKHGQLLIKGQSFVIKTILPEELLLEGIIEQVTFLENEKKGD"]}}, {"location": "[4210319:4210763](-)", "type": "CDS", "id": "<unknown id>", "qualifiers": {"locus_tag": ["ctg1_4184"], "transl_table": ["11"], "translation": ["MSLLGRLNDDMKQAMKNKQKEKLTVIRMVKAALQNEGIKLQHTLTEEEEVTVLAREVKQYKDSLLEFKKAGREDLVNKLQSEIQILSAYLPEQLTEEELVDVIKQVISEVGATSKADMGKVMTAVMPKVKGKTDGSLVNKLVIQLLA"]}}, {"location": "[4210778:4210952](-)", "type": "CDS", "id": "<unknown id>", "qualifiers": {"locus_tag": ["ctg1_4185"], "transl_table": ["11"], "translation": ["MSKTVVRKNESLEDALRRFKRSVSKTGTLAEARKREFYEKPSVKRKKKSEAARKRKF"]}}, {"location": "[4211273:4212626](-)", "type": "CDS", "id": "<unknown id>", "qualifiers": {"locus_tag": ["ctg1_4186"], "transl_table": ["11"], "translation": ["MSTVAFHTLGCKVNHYETEAIWQLFKQGGYERTEYEKKADVYVINTCTVTNTGDKKSRQVIRRAVRQNPDAVICVTGCYAQTSPAEIMAIPGVDIVVGTQDREKMLGYIEEFRKERQPINAVRNIMKTRVYEELDVPYFTDRTRASLKIQEGCNNFCTFCIIPWARGLMRSRDGKEVIKQAQQLVDAGYKEIVLTGIHTGGYGEDIKDYNLAGLLRDMEAEVGGLKRLRISSIEASQISDEVIEVLDKSEVVVRHLHIPLQSGSNTVLKRMRRKYTMEFFQERLDRLKEALPGLAITSDVIVGFPGETEEEFMETYNFIKENRFSELHVFPYSKRTGTPAARMEDQVPEDVKNDRVHRLIELSNQLAKEYASAFEGEVLEIIPEEQFKDGDREGLYVGYTDNYLKIVFEGSEELIGKLVKVKITKAGYPYNEAQFVRVLEDDVKKESASA"]}}, {"location": "[4212632:4213382](-)", "type": "CDS", "id": "<unknown id>", "qualifiers": {"locus_tag": ["ctg1_4187"], "transl_table": ["11"], "translation": ["MQRYFVEEKHVSEAKIRIVGDDVHHIARVMRMTAGDQIYCCVNGKTAVCSIDEITSEFINTAIVEWVEASSELPVFVTIASGLPKGDKLELIFQKGTELGAAAFLPFQASRSIVKWDAKKADKKVERLRKIVKEAAEQSHRSEIPEVHAPASFKQLLTMSGEYDVCLVAYEEEAKQGEKSNFAKALTTMKPGQKLLIVFGPEGGLAEEEITALREHKFVPCSLGPRILRTETAPLYALSAASYHFELMG"]}}, {"location": "[4213526:4214465](-)", "type": "CDS", "id": "<unknown id>", "qualifiers": {"locus_tag": ["ctg1_4188"], "transl_table": ["11"], "translation": ["VKWSEISIHTTEEAVEAVSHILHEAGASGVAIEDPAELTKEREQQYGEIYALNPDEYPAEGVLIKAYFPQTDSLHETIAGVKSSIDVLPSYDIEIGTGNITVNEVNEEDWATAWKKYYHPVQISDTFTIVPTWEEYTPSSPDEKIIELDPGMAFGTGTHPTTTMCIRALEKTVQPGDAIIDVGTGSGVLSIAAAKLGASSVQAYDLDPVAVESAEMNVRLNKTDDIVSVGQNSLLEGIEGPVDLIVANLLAEIILLFPEDAARVVKSGGLFITSGIIAAKEKVISEALEQAGFTIEEVLRMEDWVAIIARNA"]}}, {"location": "[4214493:4215609](-)", "type": "CDS", "id": "<unknown id>", "qualifiers": {"locus_tag": ["ctg1_4189"], "transl_table": ["11"], "translation": ["MSKRDYYEVLGLSKGASTDEIKKAYRRLAKKYHPDVSKEENAIEKFKEVQEAYEVLSDDQKRAQYDQFGHAGANQGFGGFGGGGDFGGGFGFEDIFSSFFGGGGGRRRDPNAPRQGADLQYQVTLDFEEAIFGKELNVEIPVEDPCDTCKGSGAKPGTSKETCKHCSGSGQVSVEQNTPFGRIVNRQACGHCSGTGQIIKEKCTTCHGSGKVRKRKKINVKIPAGIDNGQQIRVSGKGEAGVNGGPAGDLYVVVHVRNHEFFEREGDHIICEMPLTFAQMALGDEVEVPTVHGKVKLKIPAGTQTGTEFRLKGKGAPNVRGYGQGDQYVVVRVVVPTKLTSQQKDLLREFAGQEEQDDSLFGKLKRAFKGE"]}}, {"location": "[4215813:4217649](-)", "type": "CDS", "id": "<unknown id>", "qualifiers": {"locus_tag": ["ctg1_4190"], "transl_table": ["11"], "translation": ["MSKIIGIDLGTTNSCVAVMEGGEPKVIPNPEGNRTTPSVVAFKNEERQVGEVAKRQAITNPNTIMSVKRHMGTDYKVEVEGKDYTPQEISAIILQNLKASAEAYLGETVTKAVITVPAYFNDAERQATKDAGRIAGLEVERIINEPTAAALAYGLEKQDEEQKILVYDLGGGTFDVSILELADGTFEVISTAGDNRLGGDDFDQVIIDHLVVEFKKENNIDLSQDKMALQRLKDAAEKAKKDLSGVTQTQISLPFISAGAAGPLHLELTLTRAKFEELSAGLVERTLEPTRRALKDAGFAPSELDKVILVGGSTRIPAVQEAIKRETGKEPYKGVNPDEVVALGAAVQGGVLTGDVEGVLLLDVTPLSLGIETMGGVFTKLIERNTTIPTSKSQVFSTAADNQPAVDIHVLQGERPMSADNKTLGRFQLTDLPPAPRGIPQIEVTFDIDANGIVNVRAKDLGTSKEQAITIQSSSGLSDEEVERMVQEAEANADADQKRKEEVELRNEADQLVFQTDKVVKDLEGKVDAAEVAKATEAKEALQAAIEKNELEEIRAKKDALQEIVQQLTVKLYEQAQAAAGQAEGAQGAQDAGTKKDNVVDAEFEEVKEDK"]}}, {"location": "[4217675:4218242](-)", "type": "CDS", "id": "<unknown id>", "qualifiers": {"locus_tag": ["ctg1_4191"], "transl_table": ["11"], "translation": ["VEERNEQVVEEVKEAQVEEAVTPENSEETVEEKSEAALLQEKVDELQAKLTETEGRTLRLQADFENYKRRVQMDKQAAEKYRAQSLVSDILPALDNFERAMQVEATDEQTKSLLQGMEMVHRQLLEALTKEGVEVIEAVGKQFDPNEHQAIMQVEDSEFESNAVVEEFQKGYKLKDRVIRPSMVKVNQ"]}}, {"location": "[4218356:4219373](-)", "type": "CDS", "id": "<unknown id>", "qualifiers": {"locus_tag": ["ctg1_4192"], "transl_table": ["11"], "translation": ["MLTERQLLILQTIIDDFIGSAQPVGSRTLAKKDEITFSSATIRNEMADLEELGFIEKTHSSSGRVPSEKGYRFYVDHLLAPQNLPNAEIVQIKDLFAERIFEAEKIAQQSAQILSELTNYTAIVLGPKLSTNKLKNVQIVPLDRQTAVAIIVTDTGHVQSKTITVPESVDLSDLEKMVNVLNEKLSGVPMEELHNKIFKEIVTVLRGYVHNYDSAIRMLDGTFQVPLSEKIYFGGKANMLSQPEFHDIQKVRSLLTMIDNEAEFYDILRHKQVGIQVKIGRENTSTAMEDCSLISATYSIGEEQLGTIAILGPTRMQYSRVISLLQLFTRQFTDGLKK"]}}, {"location": "[4219506:4220646](-)", "type": "CDS", "id": "<unknown id>", "qualifiers": {"locus_tag": ["ctg1_4193"], "transl_table": ["11"], "translation": ["LVQAAYIHIPFCQHICHYCDFNKVFIERQPVDQYLDYLEKEIINTVQRVPFDSMKTIFVGGGTPTALNMEQTKKLLEIINRHLRPFAPNCELTFEANPGDLPKEKLNVLLEGGVNRISFGVQTFRDELLEKIGRKHTREDAFLAIREAQEVGFKNINVDIIYALPGQTIEDVKETLDIAFTLGVQHFSAYSLIVEPKTVFYNLMNKGKLRLPGEDHEAKMYEMVMDEMEKHGYNQYEISNFSKGDNKSRHNLTYWNNEEYYGFGAGAHSYVNGERIQNVGPLKQYFNKIDETGFPYLDVHVVTEKEKMEEELFLGLRKTKGVSKIAFQKKFNMEMDQVFAKQLQNNQEQGLLEESDGYVRLTRKGKLLGNEVFQSFLID"]}}, {"location": "[4220697:4221072](-)", "type": "CDS", "id": "<unknown id>", "qualifiers": {"locus_tag": ["ctg1_4194"], "transl_table": ["11"], "translation": ["MSENIRKDIQDKIQNGNFNCEKELTLSIISGKWKVVILWHLGVEGPHRFSELQRLFPSISHKVLSNQLKELMEDGIVDRTVYPEIPPRVEYYMTELGMSLLPIVEMMYDWGKMRMEQIRNTLEK"]}}, {"location": "[4221202:4223026](-)", "type": "CDS", "id": "<unknown id>", "qualifiers": {"locus_tag": ["ctg1_4195"], "transl_table": ["11"], "translation": ["MNKEERAKRQSKIRNFSIIAHIDHGKSTLADRILEKTNALTQREMKAQLLDSMDLERERGITIKLNAVQLNYKAKDGEEYILHLIDTPGHVDFTYEVSRSLAACEGAILVVDAAQGIEAQTLANVYLALDNNLEILPVINKIDLPSADPERVRQEVEDVIGLDASEAVLASAKAGIGIEEILEQIVEKVPAPAGDSEEPLQCMIFDSLYDPYRGVIAYIRVVNGTVKVGDKVRMMATGKEFEVTEVGVFTPKTTQRDELTVGDVGFLAASIKNVGDTRVGDTITHAKRPAAEALPGYRKLNPMVFCGLYPIDSARYNDLRDALEKLELNDSALEFEPETSQALGFGFRCGFLGLLHMEIIQERIEREFKIDLITTAPSVIYKVYLTNGEDVIVDNPSNMPDPQSIDRVEEPFVKASIMVPNDYVGAVMEICQGKRGTFIDMQYLDETRVTLTYEIPLSEIVYDFFDQLKSNTKGYASFDYELIGYKPSKLVKMDILLNNEQVDALSFIVHRDSAYDRGKVIVEKLKELIPRQQFEVPIQATIGNKVVARSTIKAMRKNVLAKCYGGDISRKRKLLDKQKEGKKRMKSVGSVEVPQEAFMAVLKMDDN"]}}, {"location": "[4223236:4223602](-)", "type": "CDS", "id": "<unknown id>", "qualifiers": {"locus_tag": ["ctg1_4196"], "transl_table": ["11"], "translation": ["LREKDDNSLSRFALLCICSVALCLLMMIAGVSLANHGLKSMKGYRQLSYEQIAHMTGTESTGAESEILGSSFSASEKQQQLERLRSFNVVEGIGMALASVAYEMTKFGTDIVVGKIKGIFS"]}}, {"location": "[4223598:4224702](-)", "type": "CDS", "id": "<unknown id>", "qualifiers": {"locus_tag": ["ctg1_4197"], "transl_table": ["11"], "translation": ["MKEPLDLSKYSVRTDLAVEAHQMLQESQEEQKGIQGVIVKEREEEGTIITKVTIDEAASEAMGKKPGNYLTLEVQGIRQQDTELQQKVERIFAKEFSYFLEEVGVTKEASCLIVGLGNWNVTPDALGPIVVENVLVTRHLFQLQPESVEEGFRPVSAIRPGVMGITGIETSDVIYGIIEKTNPDFVIAIDALAARSIERVNSTIQISDTGIHPGSGVGNKRKELSKETLGIPVIAIGVPTVVDAVSITSDTIDFILKHFGREMKEGNKPSRSLLPAGFSFGEKKKLTEEDMPDEKSRNMFLGAVGTLEEEEKRRLIYEVLSPLGHNLMVTPKEVDTFIEDMANVIASGLNAALHHQIDQDNTGAYTH"]}}, {"location": "[4224882:4225140](+)", "type": "CDS", "id": "<unknown id>", "qualifiers": {"locus_tag": ["ctg1_4198"], "transl_table": ["11"], "translation": ["MANIKSAIKRAKLSEERRAHNASIKSDMRSAVKTVEALVTNNDLENAKEAFKTASKKLDKAARKGLIHQNAASRQKSRLAKQVNA"]}}, {"location": "[4225225:4226236](-)", "type": "CDS", "id": "<unknown id>", "qualifiers": {"locus_tag": ["ctg1_4199"], "transl_table": ["11"], "translation": ["MSDIHKKIKKKQFAPLYLLYGTEAFFINETIKLITTEALEEEDREFNVVTYDLEEAYLEDVVEDARTLPFFGERKVLLIKSPLFLTSQKEKLEQNIKILEEYIGEPSPFSILVFVAPYEKLDERKKITKLLKKTADVVEANAMQVQDVQKWIVARADEVHVHIDNAAVSLLLELVGSNVTMLAKEMDKLTLYVGMGGEITTKLVAELVPKSVEQNVFTLTEKVVKKDIAGAMQILDGLFTQQEEPIKLLALLVSQFRLLYQVKELQQRGYGQNQIASHIGVHPYRVKLAMNQTKFFSFEELKKVIIELAEADYSMKTGKMDKKLVLEFFLMRLNHM"]}}, {"location": "[4226581:4226716](+)", "type": "CDS", "id": "<unknown id>", "qualifiers": {"locus_tag": ["ctg1_4200"], "transl_table": ["11"], "translation": ["MNDFEQNVQSKRNDAIDSGVGFIVSFGFFATLFIIATVIKFIGS"]}}, {"location": "[4226747:4229069](-)", "type": "CDS", "id": "<unknown id>", "qualifiers": {"locus_tag": ["ctg1_4201"], "transl_table": ["11"], "translation": ["LQEQWGYVAISFIIGIAIAFSSSLLLIVFCLFLNIFFCLYRTSRKTFFFCIVACFSGAIYTSYVQGWNESLGESYGVTRGVIQNTPLVNGDRLSFQFEDHNKNIVQLSYRIKSALEKEKMQQLYAGISCVFEGERKEPQTARNFHGFNYRDYLYKQHIHFTFEATYISECYKTSLSLMQWILLLRQQAISKVTEMFPEQSGAFMNALLFGDRQQMTFEVEEQYQQFGLIHLLAISGSHIVLLMGIVYFILLRSGATREVATICLIVCIPLYMVLAGASPSVIRASIAGVLMLIAFMCSIRLSSLDALSVTAICMLIYDPYLVFNIGFQFSFVGSFALLLSAPFLLGSSNGVIRNSIYISIISQLVSTPILLYHFGYFSPYSIFLNLLYVPFLSIIVLPCSIIILLCMPIVPFLAKGFADVLSIGLSMSNVLLSYCESLPFNQLIFGKTSFNLVAVYCASIVSILIVWERRAPKKMVCIVVSIFLFISTCHYVYPYFRGSGSVTFIDVGQGDAILIRLPYDKGVYLIDTGGTLRVNKEEWQQKKHEFSVGTDVLIPYLQKEGIKTIDKLIVTHGDADHIGAAQELLSYIPVKEVVFGRKGKDAVLEKVVKKQALEKEMKITEVGEGESWSVNEAEFFVLAPKGKEKSENNASIVIWAKFGGLTWLFTGDLEEEGEQFLVSAYPDLRVDVLKVAHHGSNTSSIESFLNVIQPRVAIISVGKQNRYGHPHKEVIERLEKMGSAIWRTDKQGAISYVFKGENGTFQSKITYDKTYNR"]}}, {"location": "[4229083:4229641](-)", "type": "CDS", "id": "<unknown id>", "qualifiers": {"locus_tag": ["ctg1_4202"], "transl_table": ["11"], "translation": ["MERISWDQYFMTQSHLLSLRSTCTRLAVGATIVRDKRIIAGGYNGSIKGGVHCIDDGCYVIDNHCVRTIHAEMNALLQCAKFGAKTEEAEIYVTHFPCLQCCKAIIQSGITAVYYAQDYKNHPYAIELFEQANVTVKHVPLEYDIAALEEQKRYTELKELFASLEKDNLSMEELQHVFTKAKMML"]}}, {"location": "[4229704:4230304](-)", "type": "CDS", "id": "<unknown id>", "qualifiers": {"locus_tag": ["ctg1_4203"], "transl_table": ["11"], "translation": ["MMWDFPKKWLGLVAIIGTLLFLVFWKTNQSVERTPITMNVQEKEIEKKGKPKISDTKEQKRTIIIDVKGAVNKEGVYEMKEGDRVKDAVQKAGGFLSEVDIKKVNLAQIVQDQMLLYIPSKNESEQGMFTSSKEDGKIRINTAAKEQLEKITGIGSRKAESILKYREEHGPFQKIEDLLEIDGIGAKSLEKIKDQIIIP"]}}, {"location": "[4230381:4231209](+)", "type": "CDS", "id": "<unknown id>", "qualifiers": {"locus_tag": ["ctg1_4204"], "transl_table": ["11"], "translation": ["LNIGIIGTGNMGNILIDAFLETRAVKPSCLTIINRTPAKAYHIKEKYPSVHIAKTIPEVIEQSQLIFICVKPIDIYPILKKYAEHFSDETCLVSITSPISPSQLETLVPCHVARIIPSITNRALSGASLFTFGDNCSEEWQQKLLRLFKNISTPLVIEEDITRVSSDIASCGPAFFSYLLQCFINAAVDKTNITHEEATTLVSEMVVGMGKLLEKEIFTLPTLQEKVCVKGGVTGEGIRVLEEHVGDMFHKLIERTHEKFDEDLECVDQQFNKHT"]}}, {"location": "[4231529:4232279](-)", "type": "CDS", "id": "<unknown id>", "qualifiers": {"locus_tag": ["ctg1_4205"], "transl_table": ["11"], "translation": ["MKYEQFALLYDELMNDVPYDKWVEFTEESLQQADMKEAKILDVACGTGNVTLPLVQKGYDLIGVDLSEEMLTVAQQKLGAEGYFIPFYQQDMRELDVPGEFDCVTIFCDSLNYVLQEDGVQETFRRVFHHLRQDGLFLFDVHSLYKIHHVFQNETYTVNGEEISLIWNCFPGEESNSVEHDLTFFVQDPEEDVYHRFDECHVQRAYQVEELTKWLEEAGFTVLRVTGDFERLEVTEQTERIFFMAKKNG"]}}, {"location": "[4232275:4232632](-)", "type": "CDS", "id": "<unknown id>", "qualifiers": {"locus_tag": ["ctg1_4206"], "transl_table": ["11"], "translation": ["MNDKDLLVLAAKAADDKRAEDMVVLNMQGISPIADYFIICHGNSDKQVQAIAREIKSKAHEFQIDVQRMEGFDEARWVLVDLGDVVAHVFHKDERNHYNLERLWGDVPREDITEELGQ"]}}, {"location": "[4232628:4233198](-)", "type": "CDS", "id": "<unknown id>", "qualifiers": {"locus_tag": ["ctg1_4207"], "transl_table": ["11"], "translation": ["MNRENALHIVKQQMHEKRYTHTIGVMETAIELAKLYGVDEKKAEMAAIFHDYAKCRAISEMEEIIKREDLPKDLLCYNKELWHAPVGAYLVEKEVGITDSEILQAITYHTSGHENMTMLDKVIYVADYIEPGRKFPGVEEARKLAYTDINQALLFALKKTIQFLMEKNQTIYPLTFQTYNAVIKEEMSK"]}}, {"location": "[4233187:4233757](-)", "type": "CDS", "id": "<unknown id>", "qualifiers": {"locus_tag": ["ctg1_4208"], "transl_table": ["11"], "translation": ["LRKIGIIGGTFDPPHYGHLLIANEVYHALDLEEVWFLPNQIPPHKQGRNITSIERRLHMLELATEAEEHFSICLEELSRKGPSYTYDTMLQLTKKYPDVQFHFIIGGDMVEYLPKWYNIEALLNLVTFVGVARPGYTLHTPYQITTVEIPEFAVSSSLLRERYKEKKTCKYLLPEKVQVYIERNGLYES"]}}, {"location": "[4233894:4234188](-)", "type": "CDS", "id": "<unknown id>", "qualifiers": {"locus_tag": ["ctg1_4209"], "transl_table": ["11"], "translation": ["MLTGKQKRFLRAQAHHLTPIFQVGKGGVNENMIKQIADTLEARELFKVSVLQNCEFDRREVAEELAKGARAEIVQVIGSTIVLYKESRENKQIKLPR"]}}, {"location": "[4234193:4235027](-)", "type": "CDS", "id": "<unknown id>", "qualifiers": {"locus_tag": ["ctg1_4210"], "transl_table": ["11"], "translation": ["MKQLYGVIGNPIGHSLSPVMHNNAFEHLNMDAHYHAFLVEEEVLGEAVRGLKALGISGFNVTTPHKVAIMEYLDEIDPLARKIGAVNTVVHKNGRLIGYNTDGIGFVRALQSISHEPLQGKRILLLGAGGASRAIYFSLADVGVKEIDVANRTVDKAKELIAARTADVNSVALSLEKATEEQGNYDIIIQTTTIGMHPHVEHTPLQICSLKKGTIVSDIIYNPFETKILCEAKEQGAIIQNGIDMFVYQGALAFEMWTGRVPNIGRMKQLVIEKLGG"]}}, {"location": "[4235042:4236149](-)", "type": "CDS", "id": "<unknown id>", "qualifiers": {"locus_tag": ["ctg1_4211"], "transl_table": ["11"], "translation": ["LTETIKCIGCGVEIQTENKNEVGYAPTSSLEKEQVICQRCFRLKHYNEIQDVSLTDDDFLRILNGIGKSDALVVKIVDIFDFNGSWLPGLHRFVGNNKVLLVGNKADLIPKSVKHDKVKHWMRYSAKQLGLKPEDVFLISAAKGQGIAELADAIEYYRGGKDVYVVGCTNVGKSTFINRMIKEFSDETENVITTSHFPGTTLDLIDIPLDEESSLYDTPGIINHHQMAHYVGKQSLKLITPTKEIKPMVFQLNEEQTLFFSGLARFDYVSGGRRAFTCHFSNRLTIHRTKLEKADELYKNHAGDLLSPPTPEELANMPELVKYEFNIREPKTDVVFSGLGWVTVNEPGAKIVAHVPKGVSVSLRKSLI"]}}, {"location": "[4236152:4236665](-)", "type": "CDS", "id": "<unknown id>", "qualifiers": {"locus_tag": ["ctg1_4212"], "transl_table": ["11"], "translation": ["LKLFLPNEYVKNVYHVQPEDLKKRGIKGVITDLDNTLIEWDRPNATPQLEKWFLKMKEHGIQVTVVSNNNEQRVKDFADPLGIPFIHSARKPFVRAFKRAIQEMHLQAEEVVVIGDQLLTDVLGGNRVGLHTILVVPVAQTDGLVTRFNRKIERRIMKNMKKKGLINWEE"]}}, {"location": "[4236911:4237067](+)", "type": "CDS", "id": "<unknown id>", "qualifiers": {"locus_tag": ["ctg1_4213"], "transl_table": ["11"], "translation": ["LKTKHMEQLSTELLTESYYKAKELKLNPDFILLIKQEIIRRSLEDKLVKSS"]}}, {"location": "[4237252:4238041](-)", "type": "CDS", "id": "<unknown id>", "qualifiers": {"locus_tag": ["ctg1_4214"], "transl_table": ["11"], "translation": ["LRRTLYRLMIELTNGRFTSYILRKFAQSRLSSIIIPSYAKVFQINQDEMEKGLKEYRTLHELFTRKLKEGKRSIDTDASSIVSPVDGVFADHGPIEDTKTFDIKGKRYSIVDMLGNEERATRYAGGTYMVIYLSPSHYHRIHSPLSGSVTERFVLGRKSYPVNAAGMEYGKEPLSKNYRSVTEISSDGEHMALVKVGAMFVNSIELLHERDTVQKGEEMAYFTFGSTVVLLFEKDMIEVVQELKSGQELRLGEKIATRLAHK"]}}, {"location": "[4238331:4239045](-)", "type": "CDS", "id": "<unknown id>", "qualifiers": {"locus_tag": ["ctg1_4215"], "transl_table": ["11"], "translation": ["LSLFAAIGYMVREVFVFVSYVKNNAFPQPLSSDDERKYLELMEQGDAQARNLLIEHNLRLVAHIVKKFENTGEDAEDLISIGTIGLIKAIESYSAGKGTKLATYAARCIENEILMHLRVLKKTKKDVSLHDPIGQDKEGNEISLIDILKSESEDVIDMIQLSMELEKIKEYIDILDEREKEVIVKRFGLGLDKEKTQREIAKALGISRSYVSRIEKRALMKMFHEFVRAEKEKKAKE"]}}, {"location": "[4239227:4240121](+)", "type": "CDS", "id": "<unknown id>", "qualifiers": {"locus_tag": ["ctg1_4216"], "transl_table": ["11"], "translation": ["MITLDRLLNVTIYLGGFLLFISFITFVIKRGPDLLFFQFGISLFFGAQIITGMKFFHNYGFSFHSKLELLIFILYVIGIITCILFFFHFQNPYRIFLLICSCLFLTGSNYYFKETLKFNKKFPKQHKTFLNTQEEDSFPKEVRKFSEDYNTIIKNEFYEIPMIPTELHITSKTDSSRSTSFLVELQTNENEITDDSVQLTQSDRFYVVLNTPKTKIARIVYEGQNFFTFTVTLKALNLQQEPEIHNMFLEIDKRRAMNLLNFEIKAHTKEWKVTFKNDSSHSDLPITFTFEKRTGKL"]}}, {"location": "[4240170:4241664](-)", "type": "CDS", "id": "<unknown id>", "qualifiers": {"locus_tag": ["ctg1_4217"], "transl_table": ["11"], "translation": ["MVNQKDKERKEHVAHIIEIPDEYRLVVDDQEGVDDPYHLLWWGHKDDEEKQIQITLNRHTGNLIEFRIDDGNSFSSDKGAIEENKAREVANTFLKKYTKEGYEFYTYVTVKDDRRGWKEVNYMQEVNSYPLPNTGCVVRVHPSGNVVHFHYNGQKAIEKKTLWPSEIVGENIVLENLKARQDMRLVFVDLTYSSCEYENGEEVKGYHLVYEPEPSHAFIDASTGKDLYGPEHYKLPSTVLVDKPLKSSQKKDVFDLFDWDKGKFVKIDEKVDEDEVRIKFVLKEELQKEIEEKDSYSMDEFYKKHFPMLKHNEFVVITLDKETNQLLSFFMWKDEKKRKTILSREQCLSKALQFLEHIIPDATKYVQLWDNYEEEEGIERFSFSIYVNDIHVERKYIMININAENGAVMHYSGESGNFIKELLTYETTPKVTKEKALEIYREAIRVKLEWFLDHDAEETQYKLLYKQTTDEKHKEPFDCSREIRYIDAQTGRKIWSK"]}}, {"location": "[4241752:4241902](-)", "type": "CDS", "id": "<unknown id>", "qualifiers": {"locus_tag": ["ctg1_4218"], "transl_table": ["11"], "translation": ["MRVNITLACTECGDRNYISKKNKRNNPERIELKKYCPRLKRVTLHRETK"]}}, {"location": "[4242048:4242675](-)", "type": "CDS", "id": "<unknown id>", "qualifiers": {"locus_tag": ["ctg1_4219"], "transl_table": ["11"], "translation": ["MVNFEELAIARRSAMKFIQGIEIPDEDFKKIFELTKLSPSCYNLQHTHYVVIRDQERKERLKELAFGQYKVSSASAVVLVCGDKRAYQNVENIYFGMKVLKMIDECEYEDTIRQTKGLYEGKGERFMEDEAIRNASLSAMTFMYAAKYYGYDTCPMIGFDEKAVQSELNMPEHVIPVLMITIGKSDTTKVRPRGYRKPISEFVTYESF"]}}, {"location": "[4243024:4243675](+)", "type": "CDS", "id": "<unknown id>", "qualifiers": {"locus_tag": ["ctg1_4220"], "transl_table": ["11"], "translation": ["MEYNQSTVNYWKAFVLPYTFALEELKTKFEIMNREAQFLEDYNPFEHIKTRLKQPESIIKKLERKSLLPTVENAQTHLQDIIGIRITCCFVEDIYHLKEVIQKREDMEVIEVKDYIANPKRNGYKSLHMIIKYPLSLNSGTKDVFAEIQLRTLAMDFWASLEHKLYYKYEGKIPEYLKDELHDAAMKAEDLDNKMATIRQDIDDIEACSNQIMLPL"]}}, {"location": "[4243754:4244222](-)", "type": "CDS", "id": "<unknown id>", "qualifiers": {"locus_tag": ["ctg1_4221"], "transl_table": ["11"], "translation": ["MGKLFRKLRFLLVFVVLIVGCQQEENNVEQKSTTKKSEEKVQITKEEERSIQDVITTFVRTTNEKNLAEHMELFSKKMPSAEDLKTQKEAAFQKGNKKIELEHIDMKASKVGYVIVETKEKEVDDSVTLQKKVRYALGKEDEKWKIEEVRTIEKK"]}}, {"location": "[4244276:4245662](-)", "type": "CDS", "id": "<unknown id>", "qualifiers": {"locus_tag": ["ctg1_4222"], "transl_table": ["11"], "translation": ["VKKFVKKAWPFAVVASLAVTSVATWNFTRSSEVNADENGSNAKIKNVIVLIGDGMGPSYMTAHRYMKDNPKTFEMESTEFDKHLVGTQKTYPEDEHENITDSASAATAMSAGIKTYNAAIAVDNDKAEVKTVLEQAKEKGKSTGLVATSEITHATPAAFGAHDISRKNMDAIANDYFDEKIKGKHKVDVMLGGGVKNFVRKDRNLTEEFKKSGYSYVTDRDQLLNDKNDQILGLFAPGGLDKMIDRNDKTPSLEEMTNAAIERLNKNKNGFFLMVEGSQIDWAGHDNDIVGAMSEMEDFEKAFKAAIEFAKKDKNTLVVATADHATGGLSLGANGEYNFKVDPIKAAKRTPDFMANEIAKGANVEETLKKYIDLQLTPEEIQAVNDIAPSKDVTKIDNAIEDIFNKRSVTGWTTGGHTGEDVNVYAFGPGKYLFSGVQENTNIAKRVFDIVGGGDPNKGRR"]}}, {"location": "[4245923:4246754](+)", "type": "CDS", "id": "<unknown id>", "qualifiers": {"locus_tag": ["ctg1_4223"], "transl_table": ["11"], "translation": ["MKIVKLNESFIFELLNLCKSVGWLHDEIFMKKQFEMYLSIGTLVGYIHENKLIATGGVFPFTSNFTSIGMLIVHPNFQGRGIGRMLLNHCLEQIHPKQPIALIATKAGEPLYTSCGFQTATTIHRFEKQTIKTSPSHLQQVQEDLISLTSLDQIATGMNRSLLYSLLLPRAVHSFKIERNNCIEAFSLCIRKGNILCINPLIAKQEEDSIQLLKKICECWNGIVRIDVPHSQFTFRQFLQTENFQETLLSPLMIKNGSQLPGNRNMLFAMIDTALC"]}}, {"location": "[4246769:4247654](+)", "type": "CDS", "id": "<unknown id>", "qualifiers": {"locus_tag": ["ctg1_4224"], "transl_table": ["11"], "translation": ["LKRFSYFMVGCLTLTLLVGCSAAEKPVEQVKQVKNTITAKLATEEKMVEIDGQTIYFKKIGNEKPPLLMIHGFGGSSDGFQKIYSDLAKDHTIISVDALGFGRSSKPMDFYYSFPTHANLYYKLMKKLGYDSFAILGHSMGGEISLNLTYLYPEAVTHLILTDATGGPHTFVNKQGSPKPQLSTDLNAVSSITDYDESKVKFKRNDEEHYNKMKLWPRRLKINANEMKQPTLIIWGRNDSSVSWKEGETYHQFLKNSTLHIIEKGYHAPFRQEPQEFVGYVQDFFKNNPIKIEK"]}}, {"location": "[4247695:4248196](-)", "type": "CDS", "id": "<unknown id>", "qualifiers": {"locus_tag": ["ctg1_4225"], "transl_table": ["11"], "translation": ["MVIQFLRENKAVSFVLAVIRVYLGYTWLMAGIGKLQGKGFDATGYLQGAIEKSKGAQPVVQSWWASFLQEFAIPNVDLFNTLVTWGEILVGIGLIVGCLTKTAVFFGLVMNFSYMFSGSIGVNPEMVILSMFVLVAGMNAGKFGMDGFVIPKVLGSKTQKRQKQAA"]}}, {"location": "[4248460:4248994](-)", "type": "CDS", "id": "<unknown id>", "qualifiers": {"locus_tag": ["ctg1_4226"], "transl_table": ["11"], "translation": ["LNIALVVGFNSDLEAQSIRASLEYFGARVVTYWIGRPKDFVEVLSGKNLFNDINYIIFCFHGEEGKFVMEELGEEVYEQDEPRGYFGKAEIYKYAKLHNTHIVNSGCTLGEQKLAKSFLHSGAKSYIGSIDYVDGNAALMFTIRLFYGVINHGKTLEEAFQEASLIDEETHTFRFYN"]}}, {"location": "[4249015:4249618](-)", "type": "CDS", "id": "<unknown id>", "qualifiers": {"locus_tag": ["ctg1_4227"], "transl_table": ["11"], "translation": ["MKLVFVRHGEGEHTTDLPESLQVLDPPLTRVGRAQAKLLQRDVSLQETDILIVSPTLRTLQTATIWSAKCSCQKIVHPYVSPCIFPYREGAKTLPCDRIVDQDMIKKLFPHFSIEKSSNNQLWKEGINTISENSFQQIVDEFLLWCYELGAERICIVSHDGTITAYRQYLHKVVLTRSDFLKETGIYEMDLSHKSLIDKG"]}}, {"location": "[4249738:4250077](+)", "type": "CDS", "id": "<unknown id>", "qualifiers": {"locus_tag": ["ctg1_4228"], "transl_table": ["11"], "translation": ["MKWIIVFIGMIVWGYINGFFSSDKTANPWIADDERETKIKQKAITASWSGVFMFCTISLLNKWLGLSTNDKSPYLPDPIAAFLKENVEIQVLLMLFVMYGIFYLHYRRKLSA"]}}, {"location": "[4250146:4250269](+)", "type": "CDS", "id": "<unknown id>", "qualifiers": {"locus_tag": ["ctg1_4229"], "transl_table": ["11"], "translation": ["MSNSNEFLDTLHEKQAKDEQNRKRQGNGNPAKKKPNKTHK"]}}, {"location": "[4250314:4251547](-)", "type": "CDS", "id": "<unknown id>", "qualifiers": {"locus_tag": ["ctg1_4230"], "transl_table": ["11"], "translation": ["MKRLMVSGSVVLFMFLCSITITSAENNSVKVAFIRHHNLWIKVDGKEIQITKGEYITGPKWSYDGEWLAYVKGKKQSILELYRLKDGKKVTPFHSEASNYQWSPTENIIAFIFTGTLNTFDVEKKNADFENVSAGVGDYAWYPDGKNFLVSSEANLLPTGWTGAQLYEVQKDAHMNPHKMKHLYALPNEHDDFLALVASGFKWSPDQKWISFLAVPTASWSADSNTLCLVRADGSRFEKVDQMLLNEQWFQWSPSKNILAYIEGSGRVALENKHLKVKELPALQQNIFTPKGYVDWDFVWKNDRVIIVSRAKEAGIETPPEKRPLPSLYEVDSTSNAQHQITKKTNKQGDYHPIFMKKSNQLIWIRSDRKKADVWLAHKDGKQEKKWIENIDVPAWYYEKWNWGNVISVK"]}}, {"location": "[4251774:4254528](+)", "type": "CDS", "id": "<unknown id>", "qualifiers": {"locus_tag": ["ctg1_4231"], "transl_table": ["11"], "translation": ["MKKTTSTLLSMALVFSSFGALSAHAESLQKEKQFSPQLKTTIEQWGEHKIAQNVETKTTKEISVIVELQHAPLAAQTNIQHAPDLQNSNAQSYHAELKKAQEDTTKKIKEKAPGAKIKEVYNTLFSGFSISVPGDQITSLASLPEVKAVYPNLTYKLHETSKIATNEEAPNIGGLTIGAPEAWNLKDPSGKPLDGKGMKVAIIDSGVDYTHPDLKANYIGGYDTVDEDNDPMDGNVHGTHVAGIIAGNGKIKGVAPNVSILAYRVMNDGGTGTTDDIIQGIERAIQDGADVLNLSLGQDLNVPDQPVTLTLERAAKLGVTAVVSNGNDGPKPWSVDAPGNASSVISVGASTVSIPFPTFQVTGSSKTYQGLPLSKSDFPIGNDSPLVYVGYGNPSDYAKQDVKGKFALILQGTSSTLVKAEQAKQAGALGVLLISSEKEINMMPEYFSREHLAVPVMQLSNTNGEELKTLITKRKKNIKIGQPKHTELIGNFSSRGPSQGSWLIKPDVVAPGVQITSTVPRGGYESHNGTSMAAPQVAGAVALLRQMHPDWTTEQLKAALANNAKTLHDVNENTYPVMAQGSGLINIPKAAQTNILVKPNNVSFGLIKPNSGKVKLTQNVTLQNLSSKKKSFSTRVELLDANTKTKVKTSVPSSISIQPNSSTEKPFTITVDSSLPQGVYTGNVYVKEHGAKEEIRIPFTFSIDPKDYKRIDGLEIINSTFSPNSDHVLDDNLINYYLVAPVDDVTLHANLVTKERVTYQGIIHQAKNATPGYKPFKWNGTKADGTPLADGLYQIEAVASNSGGETKQTAAVFLDRTAPKLTHEIDQENLVIRGKVDDILLDWMSESGWIAPGIPVRMQYEINGNGVWEQAFLNPWEKSYDIYFDRTQLQEGKNTIHIVATDAAGNTSNLTVNLEVK"]}}, {"location": "[4255399:4257154](+)", "type": "CDS", "id": "<unknown id>", "qualifiers": {"locus_tag": ["ctg1_4232"], "transl_table": ["11"], "translation": ["MTKKTEIPSHLKPFVSTQHYDQYTPVNHAVWRYIMRQNHSFLKDVAHPAYVNGLQSSGINIDAIPKVEEMNECLAPSGWGAVTIDGLIPGVAFFDFQGHGLLPIATDIRKVENIEYTPAPDIVHEAAGHAPILLDPTYAKYVKRFGQIGAKAFSTKEEHDAFEAVRTLTIVKESPTSTPDEVKAAENAVIEKQNLVSGLSEAEQISRLFWWTVEYGLIGNIDDPKIYGAGLLSSVGESKHCLTDAVEKVPFSIEACTGTTYDVTKMQPQLFVCESFEELTDALETFSKTMAFKTGGKEGLEKAIRSENYATAELNSGLQITGTFSETIENDAGELIYMRTNSPTALALHNKQLANHSTSVHSDGFGTPIGLLTENIALENCTDEQLQSLGITIGTIAEFTFASGIHVKGTVTDIVKNDKKIALISFIDCTVTYNARVLFDASWGAFDMAVGSQITSVFPGAADAAAFFPMDEEVQGLPAPLVLNELERMYQTVRDIRSEGILHNAHIDQLVAIQEVLNKFYAKEWLLRLEILELLLEHNKGHEASATLLQQLSTFTTDEAVTRLINNGLALLPVKDVKNDAKIN"]}}, {"location": "[4257134:4257449](+)", "type": "CDS", "id": "<unknown id>", "qualifiers": {"locus_tag": ["ctg1_4233"], "transl_table": ["11"], "translation": ["MMLRLTEEEVHEELLKVDKWMVKDEKWIERKYMFSDYLKGVEFVSEAAKLSEEHNHHPFILIQYKAVIITLSSWNAKGLTKLDFELAKQFDELFLQNEKAIIRK"]}}, {"location": "[4257464:4258322](-)", "type": "CDS", "id": "<unknown id>", "qualifiers": {"locus_tag": ["ctg1_4234"], "transl_table": ["11"], "translation": ["MSFQLHPDTTLDVVHLYVSNVKKSLEFYTEVLSMKVLKEEEAVVTFGNENGEPLLIIEEKKEAFPKQRGRTGLYHYAILLPSRQDLANVLHHLVEMVYPLHGGADHYFSEALYLADPDGNGIEIYHDRQKEVWRDENGELPFVSNPLAGEELLQQGSTWNGFPAGTVMGHIHFHVADLEEAKRFYVDGLGFEVTIPARNGALFVSAGGYHHHIGLNTWQGEGVPPQMPGSVGLKYFTVVLANEKQKEQVCESLKNIGKIATYKDGILQAQDPFGHCIHFKIKGEA"]}}, {"location": "[4258344:4258749](-)", "type": "CDS", "id": "<unknown id>", "qualifiers": {"locus_tag": ["ctg1_4235"], "transl_table": ["11"], "translation": ["MNQHIGNLIIRIVLGVTFFMHGLTKFQSGIDNIAGWFTSIGLPGGLAYGVATFELVGGLLLILGLGVRYIGLLFAIVMVGAIVKVKWSAGLLGDGKNPGFELELALLAMGAYLFVAKADGFVDNFLKEKMSKKN"]}}, {"location": "[4258905:4259451](+)", "type": "CDS", "id": "<unknown id>", "qualifiers": {"locus_tag": ["ctg1_4236"], "transl_table": ["11"], "translation": ["MNIGSAIREIRQRRGITIAQICEGTGLSKGFMSQVENNKTSPSISTLETISNFLNVPLPYLLLEQKDRLKIVKKEERKYSVYGKDEQRIEHVAEQGGLRLSLVEIPTGFPKENSPNAHEGEECHLVLRGKLEVQHGEDIAIVEEGDSFSWNACVPHIVRNIGEETALLLISSYAENRKRVY"]}}, {"location": "[4259487:4259865](-)", "type": "CDS", "id": "<unknown id>", "qualifiers": {"locus_tag": ["ctg1_4237"], "transl_table": ["11"], "translation": ["MSIKVGDVFKYERRFTEEEVFEFANITGDKGRHHMEYDENGRLMVHGLLTASIGTKVGEELHYIARELVSEFIRPVFTGDTITCELTLTNIEQMEGYKKVSIESVYRNQHEKTVLVGTSYGIIRG"]}}, {"location": "[4259986:4260445](-)", "type": "CDS", "id": "<unknown id>", "qualifiers": {"locus_tag": ["ctg1_4238"], "transl_table": ["11"], "translation": ["MYIYHNGLIIREGTSSVPAYAIKALFEDAGWSNDNIPSWQIEKFTIAFENSTWAFTIWDEEEMIAMVRVISDGIMIANIVNLVVKCEYRGKGLGKKLVALCLQKLPHGDWFAHTSANNFDFYRSCGFEVRELSRNGTCAYYGYQVAKRDGHR"]}}, {"location": "[4260513:4261020](-)", "type": "CDS", "id": "<unknown id>", "qualifiers": {"locus_tag": ["ctg1_4239"], "transl_table": ["11"], "translation": ["MFHTDCLQIRKYTMDDLQFYASLWGNEKVMRYIGNGTLKTYIQCKKSLEEWVIPSYKNGLGLFVLIEKETGTRIGHAGLVKQQIDGKEEIEIGYWLLPQYWGKGYAKEAAAAFRDYGFQALRMNKLISLINPNHPASIFVARKTGLSYEKTTLFHGMDVLVYSIKRVG"]}}, {"location": "[4261479:4261875](-)", "type": "CDS", "id": "<unknown id>", "qualifiers": {"locus_tag": ["ctg1_4240"], "transl_table": ["11"], "translation": ["MQTEERITTELVREFVMAAHGDLEKVQELLVESPSLLHASYNWGGSDWESALGASAHVGRKDIALYLLEKGARMDIFAAAMLGELEVVQAILVAQPEALRASGPHGISLLQHARMGGEKSKRVYDYLAILS"]}}, {"location": "[4261841:4262660](-)", "type": "CDS", "id": "<unknown id>", "qualifiers": {"locus_tag": ["ctg1_4241"], "transl_table": ["11"], "translation": ["VISVNKVFYAHSERFQMQNMNVHIKAGEIVSLIGPNGSGKSTLLRLIARLLKQSEGDIILDGKNIHMMKSADVAKQLAMLPQMHDHQLDLTVKELIEFGRGPHKSWSSRLNKEDEEIVDWALSVTNLEGYEYRLLHSLSGGERQRAWIAMTLAQRTNVLLLDEPTTFLDIVHQLEVMELVKRLNEEYGMTIIMVLHDINQAAQYSDRLLVLKRGKIQYDGIPEEVLCHEMFQHVFGIDVDIFQGSDKPFFTPKRISKRGEERCKQKSVLPLN"]}}, {"location": "[4262646:4263675](-)", "type": "CDS", "id": "<unknown id>", "qualifiers": {"locus_tag": ["ctg1_4242"], "transl_table": ["11"], "translation": ["MESSEVVREKEHPFAKKRWIIAVTLVVLTILGLFYGLFAGSLSFSVRDILTGIQDEGSTVHRIVWDLRIPRVLVGFIVGTCLAASGTLLQGVMRNPLADPGIIGVSSGAGLVAIVIMILFPQHLAFLPLGAFLGAFITAMVIYALSWQKGAPPSRIVLVGVSINALIGAATSALMLLHSDKVQSVLPWLAGGIGGVSWAHLNMIIYYAIFAIILAFFGIKHIRVLMLGDEMAKLLGHNVEKSRFYLIVVSTLLAGIAVSVSGLIGFVGLVVPHMLRLLVGNDYRYLLPLSCLGGGVLLVFADAIARSWFDPIELPVGILLSFLGGPFFLYLIHRGGKQRDFR"]}}, {"location": "[4263680:4264628](-)", "type": "CDS", "id": "<unknown id>", "qualifiers": {"locus_tag": ["ctg1_4243"], "transl_table": ["11"], "translation": ["MKKSITLFTAILSIFFLLIGCSAKGDEKASATKTEKGKEKIEITDLSGRKVTFDKVPESFATLSMGDMDIIHALGGKVVGRPDTKLTLPEELKKAKVIGNAHQPNFEQIASLKPNVLVANNGFQKNVPTVEGQGTKVIISSANSVQDIQKNIELYGTAMKKEDKAKELNQKINNQMKKYEKKSDVKALLVYGAPGTYLAALPTSLSGDILEKTGGKNIASDFPEMKEYPQYAQLSVERIIEANPDVIYLITHGDPTSVKKAFEGEMMKNEAWKNLDAVKQNRVVILPPDLFGSNPGTKVTEAMDFMYKSIQDVRK"]}}, {"location": "[4264785:4265013](-)", "type": "CDS", "id": "<unknown id>", "qualifiers": {"locus_tag": ["ctg1_4244"], "transl_table": ["11"], "translation": ["MKELQGKIEDYTRFGQILLAVSTLLMVGLLIPDGAKETIQFFVMMGSIVIFLSLSFFFFQRVKVMRDQLEENECE"]}}, {"location": "[4265139:4267743](-)", "type": "CDS", "id": "<unknown id>", "qualifiers": {"locus_tag": ["ctg1_4245"], "transl_table": ["11"], "translation": ["MVVKEKVVNEMQEVKEMIDTLVNNGQQALQALESFTQEQIDNIVHEMALAGVDQHMPLAKLAVEETGRGVYEDKCIKNIFATEYIWHSIKQDKTVGIIHEDPHEEIIEIAEPVGVVAGVTPVTNPTSTTMFKALIAIKTRNPIIFAFHPSAQNCSVAAAKTVYDAAMKAGAPKHCIQWIERPSVEATKQLMNHDGVALVLATGGAGMVKSAYSTGKPALGVGPGNVPCYIEKSAHVKRAVNDLILSKTFDNGMICASEQAIIVDKEIYDDVKTEMIENNCYFVTEEERKKLEKLVINENTCAVNSDIVGKSAQYIAELVGITVPEHTKMLVAEIQGIGAAYPLSREKLSPVLACVKANSLEKGFTYCEEMLNLGGLGHSAVIHSTNKEVQKQFGLRMKACRLIVNAPSSQGGIGDIYNGFIPSLTLGCGSYGKNSVSQNVTATHLLNIKRLANRKKNMQWFKLPPKIYFEKHATAYLANMPNISRAFIVTDPGMVEHGYVDTVTHYLNKHANDVKIEVFFEVEPDPSDETVFKGAEMMRSFKPDVIIALGGGSAMDAAKGMWLFYEHPETTFYGIKQKFLDIRKRTCKYPELGNKAQFVAIPTTSGTGSEVTPFAVITDKKNNIKYPLADYELTPDVAIVDPQFVMTVPPHVTADTGMDVLTHAIEAYVSVMANDYTDGLALKAIDLVFKYLPRAYKDGNDEEAREKMHNASAIAGMAFANAFLGINHSLAHKIGPEFHIPHGRANAILMPHVVRYNAIKPRKHALFPKYEHFVADERYAHIARMLGLPASSIAEGVESLVKAITELGKSLNINMSIAGQGVDKEQFEEVVGVLAERAFEDQCTTANPKLPLISELKEIYMEAYKGE"]}}, {"location": "[4268005:4269139](-)", "type": "CDS", "id": "<unknown id>", "qualifiers": {"locus_tag": ["ctg1_4246"], "transl_table": ["11"], "translation": ["MRAKTKLIHGIRIGEPSTGSVNVPIYQTSTYKQEAVGKHQGYEYSRTGNPTRAALEEMIAVLENGHAGFAFGSGMAAITATIMLFSKGDHVILTDDVYGGTYRVITKVLNRFGIEHTFVDTTNLEEVVEAIRPNTKAIYVETPTNPLLKITDIKKISTLAKEKDLLTIIDNTFMTPYWQSPISLGADIVLHSATKYLGGHSDVVAGLVVVNSPQLAEDLHFVQNSTGGILGPQDSFLLLRGLKTLGIRMEEHETNSRAIAEFLNNHPKVNKVYYPGLESHQNHELATEQANGFGAIISFDVDSEETLNKVLEKLQYFTLAESLGAVESLISIPSQMTHASIPADRRKELGITDTLIRISVGIEDGEDLIEDLAQALA"]}}, {"location": "[4269142:4270066](-)", "type": "CDS", "id": "<unknown id>", "qualifiers": {"locus_tag": ["ctg1_4247"], "transl_table": ["11"], "translation": ["MNVYRGVHELIGHTPIVEITRFSLPKGVRLFAKLEFYNPGGSVKDRLGRELIEDALEKGLVTQGGTIIEPTAGNTGIGLALAALEHDLRVIVCVPEKFSIEKQELMKALGATVVHTPTEQGMTGAIAKAKELVNEIPNSYSPSQFANEANPRAYFKTLGPELWDALNGEINIFVAGAGTGGTFMGTASYLKEKNIDIKTVIVEPEGSILNGGKAGSHETEGIGLEFIPPFLKTSYFDEIHTISDRNAFLRVKELAQKEGLLVGSSSGAAFHASLLEAEKAAPGTNIVTIFPDSSERYLSKDIYKGWE"]}}, {"location": "[4270148:4270844](-)", "type": "CDS", "id": "<unknown id>", "qualifiers": {"locus_tag": ["ctg1_4248"], "transl_table": ["11"], "translation": ["LRIAVIGAMEEEVRILRDKLEQAETETVAGCEFTKGLLAGHEVILLKSGIGKVNAAMSTTILLEKYKPEKVINTGSAGGFHHSLNVGDVVISTEVRHHDVDVTAFNYEYGQVPGMPPGFKADEALVALAEKCMQTEENIQVVKGMIATGDSFMSDPNRVAAIRDKFENLYAVEMEAAAVAQVCHQYEVPFVIIRALSDIAGKESNVSFDQFLDQAALHSTNFIVKVLEELK"]}}, {"location": "[4270858:4271497](-)", "type": "CDS", "id": "<unknown id>", "qualifiers": {"locus_tag": ["ctg1_4249"], "transl_table": ["11"], "translation": ["MGTEFNGLFDEWAHTYDSFVQGEDIQYKEVFAHYEDILEDVVNKSFGNVLEFGVGTGNLTNKLLLAGRTVYGIEPSREMRMIAKEKLPKEFSITEGDFLSFEVPNSIDTIVSTYAFHHLTDDEKNVAVAKYSQLLNKGGKIVFADTIFADQDAYDKTVETAKQRGFHQLANDLQTEYYTRIPVMQTIFENNGFHVTFTRLNHFVWVMEATKQ"]}}, {"location": "[4271633:4271849](+)", "type": "CDS", "id": "<unknown id>", "qualifiers": {"locus_tag": ["ctg1_4250"], "transl_table": ["11"], "translation": ["MSFTFEMLEDKVEFFEAGDLASLERKISEQIDNNKALMLEVHHISHQMVMDPESKRPYYSAVVHFKLKKLR"]}}, {"location": "[4271884:4272541](-)", "type": "CDS", "id": "<unknown id>", "qualifiers": {"locus_tag": ["ctg1_4251"], "transl_table": ["11"], "translation": ["MAGGSRFQQKQQKRRQNGVLNIAIAIVLLLVAIVAYQLFVPSTKEQASSTDKKVSQQTTKNEKAGKSEDKESAKKKEKEQAEAKQKAEEEKLKAEEEKKKAEEEAKANEKVSAEKTVSKAKEAYTKPSWKAVGTEQGSSPAMTFKQGSSDWNEMQSAIAAGIEVPKEQLVFHFVGRDKTGKSKAYGDVQDKQSGKRYYVNIDWVDNEGWKPVLVQTLN"]}}, {"location": "[4272657:4274412](-)", "type": "CDS", "id": "<unknown id>", "qualifiers": {"locus_tag": ["ctg1_4252"], "transl_table": ["11"], "translation": ["MKIKRRIAIVLICFMGIMFLLLCRLIQIQIIDTESFTNRKINLIEKSVTQRTQSIAVDDGRGQFIDRNGKEIGEEKYPVLIVFPFLQIKNDMLEKIAHIIGVSRQEIRRQMKNKKNAFILQGETAPFRVTREQMEKVNQLHVLGIVAAEVRLKQTGEINHLIGDVGENEREFQKRYGEVKKISKQTPIGISGLQQSFDEFLLTDGEAKVLYQVDRQGEPIFGKQAKYTSPGNPFYPVRIQTTLHKGLQQKAEEVIEANEIKKGGLVLLDVKTNEILAMVSKPSLQVRDKNLYETTLENQMLTPHFPGSVFKTVVAAAVIDQKVNLFNRTFNCNKDLYGENDPQVMMGTLNFKESFARSCNRTFSELGNELLQKDRTVLETYVAALGANEKVGWKGSVFHTPHFEQMPEEKGSTIWGNEENKNSKKAVEQTAIGQKDVRISPLAIANMMATIARNGKKMEVKAVEKIVYKNGADFFTFENHTLHGKQLSYETVKTLQELLRGVVTREKGTGTAFRSLPLSVAGKSGTAQTGKGTRVNRWFAGYFPYENPRYALVVVDLETDNKVNKVTPIFKDMVGAIYQLENEK"]}}, {"location": "[4274500:4275181](-)", "type": "CDS", "id": "<unknown id>", "qualifiers": {"locus_tag": ["ctg1_4253"], "transl_table": ["11"], "translation": ["MKHKIFTGLVCSISILGLAACGTNEETTSSKGEKVKQEEKKDIKATESSKALENPQDKKEFNDFDVAYQLAIVMKIFQDVTIKYDYAIGNPDYLLRDSMDQKTIDDMKNMLQEQAKNNDKILKDEVNQAYTYLKQSKVSNKDDIQKIIDAQNNYLHIVDKMITCIDSVTVENAKEKRNEMDNLSKDYLKIAANVTTTVIEVAKNTGVNETEFRSLLMKFLEKPKKQ"]}}, {"location": "[4275338:4275866](-)", "type": "CDS", "id": "<unknown id>", "qualifiers": {"locus_tag": ["ctg1_4254"], "transl_table": ["11"], "translation": ["MELLFFSGDWYIKGVENMSTEKTYPMTQEGKQKLENELEQLKTVRRKEVVERIKIARSFGDLSENSEYDAAKDEQAFVEGRITQLENMIRNAVIIKDNGEVSTVVTLGKTVTFKELPNGDEEAYTIVGSAEADPFEGRISNDSPIAKSLLGKQIGEKVTIQTPGGEMQVEIVSVK"]}}, {"location": "[4276093:4276732](-)", "type": "CDS", "id": "<unknown id>", "qualifiers": {"locus_tag": ["ctg1_4255"], "transl_table": ["11"], "translation": ["MGTNKPVVIGIAGGSGSGKTSVTKAIFDHFKGHSILILEQDYYYKDQSHLPMEERLKTNYDHPLAFDNDLLIEHLQQLLAYEQIDKPVYDYTLHTRSEEIIPVEPKDVIILEGILILEDPRLCELMDIKLFVDTDADLRILRRMQRDIKERGRTMDSVIDQYVNVVRPMHNQFIEPSKKFADIIIPEGGQNHVAIDIMVTKIATILEQKVNL"]}}, {"location": "[4276749:4278030](-)", "type": "CDS", "id": "<unknown id>", "qualifiers": {"locus_tag": ["ctg1_4256"], "transl_table": ["11"], "translation": ["MTVQEISRVIDGKRVIVKKPELLIPAGNLEKLKVAIHYGADAVYLGGQEFGLRSNAGNFTLEEMAEGVEFAKKYGAKIYVTTNIFAHNENMDGLEEYLKGIEKAGVTGIIVADPLIIETCKRVAPSVEVHLSTQQSLSNWKAAQYWKEEGLHRLVLAREASYEEMKEIKEKVDIEIEAFVHGAMCIAYSGRCTLSNHMTARDSNRGGCCQSCRWDYDLVQTVSQHKDAKELPLFQEGDAHFAMSPKDLNLILSIPKMIEIGIDSLKVEGRMKSIHYVATVATVYRKVIDAYCADPDNFEFKQEWLDELDKCANRDTAPAFFEGVPGHQEQMFGNHSKKTTYDFAGLVLDYNEETGIVTIEQRNHFKPGHEVEFFGPEIENFTQTVEKIWDEDGNELDAARHPLQIVKFKVDQRVYVNNMMRKSILQ"]}}, {"location": "[4278048:4278978](-)", "type": "CDS", "id": "<unknown id>", "qualifiers": {"locus_tag": ["ctg1_4257"], "transl_table": ["11"], "translation": ["MKKPELLVTPRAVADIEQLAKAGADAVMIGEQKFGLRLAGEFSREDVKQAVKIAHENGVKVYVAMNAMFHNDKVEELTDYVSFLNEVNVDAIVFGDPAVLMAVREVAPNMQLHWNTETTATNWFTCNYWGQRGSKRAVLARELSLDEIVDLKENAEVELEVQIHGMTCMFQSKRSLVGNYFEYQGRNLDIEKKKYEENMFLYDPERNNKYPIYEDENGTHIMSPNDICFIDELEELIDAEVDSLKIDGVLKSSEYIIEVTKKYRQAIDLCVEDRDAYYDVKDDLYKEIEEMQPVNRPLDTGFFFKETVY"]}}, {"location": "[4278985:4279627](-)", "type": "CDS", "id": "<unknown id>", "qualifiers": {"locus_tag": ["ctg1_4258"], "transl_table": ["11"], "translation": ["MEDAVNEYLLSFIDPKDKLILEMEEYATENHVPIMDRLGMEFMLQFLRLIGPKSILELGTAIGYSSIRMMQAIPNSRIVTVERNRERYEKALEYIERSPVTDRISVIYGDALETGEQVKEHGTFDVIFIDAAKGQYRRFFDLYEPLLNPGGVIISDNVMYHGLVTTKEKIENRRTRGLIRRIKTYNEWLMNHEGYDTTIFPIGDGVAVSKKRG"]}}, {"location": "[4279830:4280901](-)", "type": "CDS", "id": "<unknown id>", "qualifiers": {"locus_tag": ["ctg1_4259"], "transl_table": ["11"], "translation": ["LIENQVKKKRRRIFLFSIIALLLVCGSVYAYISSALGPVDSGNKKEIEVEIPKGSSTSKIGEILEEKGAVKNGTVFSFYTKAKSKSLQAGTYLLNPSMNAKDVIEQMSSGNVHRPALYKVTIKEGAQVTEIAETIAAELKWNKDDVTRQLNDKAFIQKMQQKYPKLLTDKIFDSNIKYPLEGYLYPATYSFYKKDTTLEEIVIPMLEKTNAIIVQNEAKMKAKNWDVHQLLTLSSLIEEEATGFTDRQKISSVFYNRLEKGMPLQTDPTVLYALGKHKQRVLYEDLKVNSPYNTYVVKGLPVGPIANSGKHSVEAALEPAQTDYYYFLAAPSGEVYYAKTLEEHNALKQKYITKKQ"]}}, {"location": "[4281124:4281403](-)", "type": "CDS", "id": "<unknown id>", "qualifiers": {"locus_tag": ["ctg1_4260"], "transl_table": ["11"], "translation": ["MEENQITIVDEKGNEHLCEIIFTFDAEKFGKKSYVVFSPIGEVDEDGDQIYDAMAYEQNEEEGGSLLPIESEEEWEMVQEMFNTLADEQEAE"]}}, {"location": "[4281415:4281829](-)", "type": "CDS", "id": "<unknown id>", "qualifiers": {"locus_tag": ["ctg1_4261"], "transl_table": ["11"], "translation": ["MRILGLDVGTKTVGVAMSDEMGWTAQGLETIKINEERGHFGFDRISELVKQYNVDKIVVGLPKNMNGTIGPRGEACQQFAENLRELLQLDVVMWDERLSTMAAERLLISADVSRKKRKQVIDKMAAVVILQGFLDSK"]}}, {"location": "[4281832:4282099](-)", "type": "CDS", "id": "<unknown id>", "qualifiers": {"locus_tag": ["ctg1_4262"], "transl_table": ["11"], "translation": ["MDGFDKTMKFSIQDEKQSVHVNDVLLTVYDALQEKGYNPINQIVGYLLSGDPAYIPRHKDARSIVRKLERDEIIEELVKSYLKHHREE"]}}, {"location": "[4282175:4284818](-)", "type": "CDS", "id": "<unknown id>", "qualifiers": {"locus_tag": ["ctg1_4263"], "transl_table": ["11"], "translation": ["MKQLTGAQIRQMFLDFFQEKGHAVEPSASLVPHEDPSLLWINSGVATLKKYFDGRVIPQNPRITNAQKSIRTNDIENVGKTARHHTFFEMLGNFSIGDYFKEEAITWAWEFLTSDKWIGFDKELLSVTIHPEDEEAFTIWNEKMGVPKERIIRLEENFWDIGEGPSGPNTEIFYDRGEAYGNDFSDPELYPGGENERYLEVWNLVFSQFNHNPDGSYTPLPKKNIDTGMGLERMTSIVQDVPTNFDTDLFMPMIGATESISGEKYRNGDLEKDMAFKVIADHIRTVTFAVGDGALPSNEGRGYVLRRLLRRAVRYSKKLNINRPFMFELVPVVGEVMKDFYPEVLEKKDFIAKVVKNEEERFHETLHDGEAILAEVIAKAKEEKTTVISGVDAFRLYDTYGFPIELTEEYAEEAGMTVDQEGFENEMEKQRERARAARQDVDSMQVQGGVLGEVKVASEFVGYGTVATESNVVALVKNGEYTDSLQAGEEGQLILDVTPFYAESGGQIADRGYLLADGVKVLVKDVQKAPNGQNLHKVAVEEGTLTKDAAVKAVIDTKNRSSVVKNHTATHLLHQALKDVLGTHVNQAGSLVTSERLRFDFSHFGQVQADELEKIERMVNEKIWESINVEISQKSIGEAKEMGAMALFGEKYGDVVRVVQVGDYSLELCGGCHVDNTASIGIFKIVAESGIGAGTRRIEAVTGKSAYELMNDQVGLLKEAAGKMKTNPKDILTRVDGLFAEVKQLQKENESLAAKLSNIEAGNLTDSVMTVDGVNVLAAKVNVADMNNLRTMMDDLKNKLESAVVVLASVNDDKVNILAGVTKDLISQGYHAGKLVKEVASRCGGGGGGRPDMAQAGGKNPAQVEEALAFVQEYVKSVSK"]}}, {"location": "[4285319:4285664](+)", "type": "CDS", "id": "<unknown id>", "qualifiers": {"locus_tag": ["ctg1_4264"], "transl_table": ["11"], "translation": ["MTTLLNKAKNILATDETILFYAACSLDIFIYRSVARPGLLILTNKRLFFYGPDVSKNPIFEEYSFAKISNLKEQKRLFNNQIIFMYDNEWKKIKHIQTNDVSSLIQKIHEQLSK"]}}, {"location": "[4285708:4286776](-)", "type": "CDS", "id": "<unknown id>", "qualifiers": {"locus_tag": ["ctg1_4265"], "transl_table": ["11"], "translation": ["VKNLKIIWIYRLGLLLLVFLCLLVFLKIKPLWAPIIFVFKVAITPFLIACFIAYLLHPLIEKIHKEGMPRTLAILLIYILFFGGIGYGIYKGTPVVIKQLQEINEQFPQFTKMYDSWMDGVTEQTANFPSFIHEKVKQLFVGVETKIQALLNKVMSTARGVLDSLLIIFLIPFIVFYILKDYGEFYHIFWKLVPSKWRGTGQMLAKEIDKSLGSYIRGQLFVCLVLGGVSALSFWFIGMKYPLLLGIIIGVTDIIPYFGPILGAIPTLMIAATVSTSLLIKAGITIAILQFVESNILSPYIVGKSLRMHPVIIMLALLVGGEVAGIVGLLISVPILAVIRTVIVHVRPLLKKEDV"]}}, {"location": "[4286951:4287164](+)", "type": "CDS", "id": "<unknown id>", "qualifiers": {"locus_tag": ["ctg1_4266"], "transl_table": ["11"], "translation": ["MVLFMLGLSALFMILEWICIGFGIWKGFFIHSSRKEKAKQLWQYGILGVGCYGLSYLFSEIGLFYLHMSA"]}}, {"location": "[4287210:4287339](-)", "type": "CDS", "id": "<unknown id>", "qualifiers": {"locus_tag": ["ctg1_4267"], "transl_table": ["11"], "translation": ["LNLRNSLIALGVGAAAYQYARKQDVFSKRNMKKARKMIKSYL"]}}, {"location": "[4287357:4287546](-)", "type": "CDS", "id": "<unknown id>", "qualifiers": {"locus_tag": ["ctg1_4268"], "transl_table": ["11"], "translation": ["MFICPNCKGKDIGKIGVNQFYCWNCYIELSVSKGKIHTHQVEEDGSLSSLDDLFDENERTIG"]}}, {"location": "[4287673:4290010](-)", "type": "CDS", "id": "<unknown id>", "qualifiers": {"locus_tag": ["ctg1_4269"], "transl_table": ["11"], "translation": ["MGNQHAMDLFEEEKKFIKAQVLHTIFHNEENLYSVVSMKVIETNETYDEKKVMINGHFPRMHEDEVFTLTGHFKDHPKYGKQYMVETFKKELPQTKAGMVQYLASDLFKGIGKRTAEKIVDHLGEHAISKIMDDPEALNGVVNKQKAQEIYETIVEHQGLEKVMSFLNGYGFGTKLSIKIYQQYKEMTLEVIRNNPYQLIEEVDGIGFGRADDIGRALGISGNHDDRVRAGCFYTLENVSLQLGHVYMRKDQLVRETMSLLNNQEGRVTEEDIIGCIETMQSEGKVIIEEERVYLATLFYSEKGVVKSIRRLMNQEETPSFPEAEVLKTLGEIEEQLNVQYAPFQQEAIQTALHKPMMLLTGGPGTGKTTVIKGIVEMYASLHGLSLNPNEYSDDSPFPILLTAPTGRAAKRMSESTGLPACTIHRLLGWTPEGSFQRNETDPVQGKLLIIDEFSMVDIWLANQLFKSLPTNIQVIVVGDEDQLPSVGPGQVLKDLLNAGAVPTVKLTEIYRQAEGSSVIQLAHAIKNGTLPPDLAQNQKDRSFIGCTGAQIVEVVKKVCENAKTKGFSARDVQVLAPMYRGPAGINVLNEALQQVFNPKREKSKEIAYGDVVYRRGDKVLQLVNQPESQVFNGDIGEIVSVFYAKENVEQQDMIIVSFDGIEVTYTKPDLNQITHAYCCSIHKSQGSEFPIVIMPIVRSYNRMLRRNLIYTGITRSKKFLIICGEEAAFQSGVNRLDDAMRQTTLASRLQESQGEVQMVTVNGEEMDVENISPYDFM"]}}, {"location": "[4290105:4290765](-)", "type": "CDS", "id": "<unknown id>", "qualifiers": {"locus_tag": ["ctg1_4270"], "transl_table": ["11"], "translation": ["MSNKLETGIQYMQEGNWEEAAKNFTEAIEENPKDALGYINFANLLDVLGDSERAILFYKRALELDDKSAAAYYGLGNVYYGQEQFNEAKAVFEQAMQAGLQSADVTFMVGITHVQLGNDRLALPFLQRATELDENDVEAVFQCGLCFARLEHIQEAKPYFEKVLEMDEEHADAYYNLGVAYVFEEDNEKALALFKKATEIQPDHFLAGNGIRLLEQEAE"]}}, {"location": "[4290874:4291990](-)", "type": "CDS", "id": "<unknown id>", "qualifiers": {"locus_tag": ["ctg1_4271"], "transl_table": ["11"], "translation": ["MNKLPHETRVVIGMSGGVDSSVAALLLKEQGYDVIGIFMKNWDDTDENGVCTATEDYNDVIEVCNQIGIPYYAVNFEKQYWDKVFTYFLDEYRAGRTPNPDVMCNKEIKFKAFLEHAIALGADYVATGHYARVAYMDGEYKMLRGVDDNKDQTYFLNQLSQEQLSKTMFPLGELKKPQIREMAKEAGLATAAKKDSTGICFIGERNFKDFLSNYLPAQPGVMQTLSGEVKGKHDGLMYYTIGQRHGLGIGGNGDPWFAVGKNLKENILYVDQGFHNELLYGDEVIATNVGWVSNKEKETEFKCTAKFRYRQEDNKVTVQIVDENTVRILCDEPIRAITPGQAVVFYDGDECLGGATIDEVYRSGKKLDYLG"]}}, {"location": "[4292006:4293152](-)", "type": "CDS", "id": "<unknown id>", "qualifiers": {"locus_tag": ["ctg1_4272"], "transl_table": ["11"], "translation": ["MERIYLDHAATSPTHPEVVEKMIPYMTEIFGNPSSIHFYGRQTRHTVDEARRVCARSIHANPNEIIFTSGGTEADNLALIGVARANRHKGNHIITTQIEHHAILHTCELLEREGFEVTYLPVDETGRIQVSDIQKALTEKTILVSVMFGNNEVGTMQPIVEIGKLLKEHQAYFHTDAVQAYGLVEINVKEFGIDLLSISAHKINGPKGIGFLYAGANVKFEPLLIGGEQERKRRAGTENVPSIAGLQHAILIAEKTREQKNAQYEEFKDIMVSVFKNEGITFEVNGNLEHRLPHVLNISFTGMNIEPFLVNLDLAGISVSSGSACTAGSIDPSHVLVAMFGKDSDQIRSSVRFSFGLGNTKEQIEKAAYETVKIVKRLTQN"]}}, {"location": "[4293187:4293604](-)", "type": "CDS", "id": "<unknown id>", "qualifiers": {"locus_tag": ["ctg1_4273"], "transl_table": ["11"], "translation": ["MKISTKGRYGLTIMIDLAKKFGEGPISLKSIAQAHDLSEHYLEQLISPLRNARLVKSTRGAYGGYVLSDQPANITAGDVIRVLEGPISVVEMIEEEEPAQRQLWMRVRDAVQEVLDSTTLEDLVRYEEENHGGYMFYI"]}}, {"location": "[4293897:4295184](+)", "type": "CDS", "id": "<unknown id>", "qualifiers": {"locus_tag": ["ctg1_4274"], "transl_table": ["11"], "translation": ["MKQPLAHRMRPTNIQEIIGQQHLVGEGKILWRMVQANHFQSMILYGPPGTGKTSIASAIAGSTGTPFRLLNAVTHNKKDMEVVVQEAKMHRHLVLILDEVHRLDKAKQDFLLPHLESGLLTLIGATTSNPFHAINSAIRSRCQIFELHALTEDDILIGLKRALEDKEKGLGEYAVTITDEALHHFANASGGDMRSAYNALELAVLSSFTTDDQAAEITLEIAEECLQKKSFVHDKGGDAHYDVLSAFQKSVRGSDVNAALHYLARLIEAGDLQSIGRRLLIMAYEDIGLASPQAGPRTLAAIESAERVGFPEARIPLANAVIELCLSPKSNSAYKALDAALHDLRNDQTGDIPSHLKDSHYKGAESLGRGIGYLYPHDHPNGWVRQQYLPDKIKNKQYYKPKTTGKFEQALSTVYERLQTSNKTKNKG"]}}, {"location": "[4295221:4295863](+)", "type": "CDS", "id": "<unknown id>", "qualifiers": {"locus_tag": ["ctg1_4275"], "transl_table": ["11"], "translation": ["MKTRQDAWTKEDDLLLAETVLRHIRSGSTQIKAFDEVGDALNRTSAACGFRWNAEVRANYEDAVQIAKKQRKELKRSEAKIEKDQFTKTKQLVIDAEFSEDITPSKQELTMQNVISFLQNMEHNNPSIAKLQTENDVLQNQLTSLQKTNNELEAKLAVLTKKQQAIEEDYAMLVRIMDRARKLVSVEEQEDQIAPIFKTDQNGNLDIIYSAEN"]}}, {"location": "[4296195:4296963](-)", "type": "CDS", "id": "<unknown id>", "qualifiers": {"locus_tag": ["ctg1_4276"], "transl_table": ["11"], "translation": ["MLHQFSRNELAFGKEGLEILKNSTVGILGIGGVGSFSAEALARSGVGRLVLVDKDVVDITNVNRQIHALVSTVGRSKVELMKERIADINPECEVIGLEMFYTDETYEEFFKHGLDFVVDASDTITFKIHLIKQCLRRKIKIISCMGAANKMDPTRFRIADISKTHTDPIAKVIRTKLRKEGIKKGVKVVFSDENPIVIREEVRKEIVPDENAKIRKAKLPPSSNAFVPSVAGLIMASHVVRERIKNVEVKRVGQE"]}}, {"location": "[4297314:4299090](-)", "type": "CDS", "id": "<unknown id>", "qualifiers": {"locus_tag": ["ctg1_4277"], "transl_table": ["11"], "translation": ["VAERTHACGKVTVEAVGQTVQLKGWVQKRRDLGGLIFIDLRDRTGIVQVVFNPETSKEALEVAETIRSEYVLHVEGTVVERGEGAINDNMATGRIEVQATKVNVLNAAKTTPIIIADDTDASEDVRLKYRYLDLRRPVMFNTFKMRHDVTKTIRNFLDTEEFLEVETPILTKSTPEGARDYLVPSRVHDGEFYALPQSPQLFKQLLMVGGFERYYQVARCFRDEDLRADRQPEFTQIDIEASFLTQDEILDMMERMMTKVMKDAKGVEVSAPFPRMKYADAMARYGSDKPDTRFEMELTDLSEFAAGCGFKVFTSAVESGGQVKAINAKGAASKYSRKDIDALTEFVKVYGAKGLAWLKVEEDGLKGPIAKFFGEEDANVLMTTLEATAGDLLLFVADKKSVVADSLGALRLRLGKELELIDESKFNFLWVTDWPLLEYDEDADRYFAAHHPFTMPFREDVELLETAPEKARAQAYDLVLNGYELGGGSLRIYERDVQEKMFKALGFSQEEAQEQFGFLLEAFEYGTPPHGGIALGLDRLVMLLAGRTNLRDTIAFPKTASASCLLTEAPSPVAEAQLEELNLKLSLKEEK"]}}, {"location": "[4299102:4300374](-)", "type": "CDS", "id": "<unknown id>", "qualifiers": {"locus_tag": ["ctg1_4278"], "transl_table": ["11"], "translation": ["MSIQIPRGTQDILPGTVELWQYIEGQAREICRRYNYKEIRTPIFEHTELFLRGVGDTTDIVQKEMYSFQDRGERSLTLRPEGTAPVVRSYVENKMFGDATQPTKLYYIGQMFRYERPQAGRYRQFVQFGIEAIGSNDPAIDAEVIALAVEFYRGMGLKNIKVVLNSLGDAASRQAHRDALIAHFEPRIGEFCSDCQSRLEKNPLRILDCKKDRNHELMGTAPSITEYLNEDSAVYYDKVQELLTMMDVPFEKDPNLVRGLDYYQHTVFEIMSEAEGFGAITTLSGGGRYNGLVQEIGGPEMPGIGFAMSIERLIMALKAENIELPLEHSIDCYVVALGEKAKDHAAKVAFNLRKAGLSVEKDYLDRKMKAQFKSADRLKAKFVAVLGEDELDKGIINLKDMATGEQEEVALDVFASYVAEKLI"]}}, {"location": "[4300728:4300905](-)", "type": "CDS", "id": "<unknown id>", "qualifiers": {"locus_tag": ["ctg1_4279"], "transl_table": ["11"], "translation": ["MRMNEKGHSVTNGANQLFNVNFHDFISKEQNNTSMELASEFGISLQDVKRLKKQIERS"]}}, {"location": "[4300987:4301320](-)", "type": "CDS", "id": "<unknown id>", "qualifiers": {"locus_tag": ["ctg1_4280"], "transl_table": ["11"], "translation": ["MLQEFNIALRFMLELCILGIVGYWGFRVGTTTAIKITLAIIIPIVVTAIWGLFGAPHAEWEVKGILHVLLEIIVFGVGVAALYHLKHHMLASGLAIVIVINRILMFIWNQ"]}}, {"location": "[4301435:4301876](-)", "type": "CDS", "id": "<unknown id>", "qualifiers": {"locus_tag": ["ctg1_4281"], "transl_table": ["11"], "translation": ["MRVVLQRSKKASVTVDGEIVGQIPFGLTLLVGITHEDTEKDATYIAEKISNLRIFEDESGKMNHSVLDVEGQVLSISQFTLYGDCRKGRRPNFMDAAKPDYAERLYDFFNEEVRKQGLHVETGKFGAMMDVSLINDGPVTLIVESK"]}}, {"location": "[4301892:4304076](-)", "type": "CDS", "id": "<unknown id>", "qualifiers": {"locus_tag": ["ctg1_4282"], "transl_table": ["11"], "translation": ["MANEQVLTAEQVLEKASQYLADEDIELVARAYEYARDAHSEQYRKSGEPYIIHPIQVAGILVDLHMDPATVSAGFLHDVVEDTEITLEDIEREFNKEIAMLVDGVTKLGKIKYKSHEQQQAENHRKMFIAMAQDIRVILIKLADRLHNMRTLKHLPQEKQRRIANETLEIFAPLAHRLGISTIKWELEDTSLRYLNPQQYYRIVNLMKRKRAEREEYLDEVMTGIREKLKEVAIQPEISGRPKHIYSIYRKMALQNKQFNEIYDLLAVRVVVNSIKDCYAVLGIIHTCWKPMPGRFKDYIAMPKANLYQSLHTTVIGPKGDPLEVQIRTKEMHEIAEFGIAAHWAYKEGKTAETTGTLEKKLTWFRQILEWQNEASNAEEFMESLKIDLFSDMVFVFTPKGDVMELPLGSVPIDFAYRVHSEIGNKTIGAKVNGKMVTLDYKLKTGDIIEILTSKHSYGPSQDWVKLAQTSHAKNKIRQFFKKQRRDENIEKGRELVEKEVRGLEYEMKEVLAPDNLKRVAEKFNFANEEDMFAAVGYSGITASQIVTRLTDKFRKQREEEEIVEVKEVRKPMKIRKWDSGVKVSGADNLLIRLSKCCNPVPGDDIVGYITKGRGVSIHRRDCVNVHTEEAVERLLEVEWEGSPEKEIEYNVDIEISGYDRRGLLNEVLQAVTETKTYISAVSGRSDRNKMATINMSISIRNLQHLKKVVERIKRVPEIYAVRRMMH"]}}, {"location": "[4304286:4304799](-)", "type": "CDS", "id": "<unknown id>", "qualifiers": {"locus_tag": ["ctg1_4283"], "transl_table": ["11"], "translation": ["MDFKQHIAIVPDYPKEGIVFKDITPLMNDGKAYKAATDAIVEYAKERDIDVVVGPEARGFIIGCPVSYALEVGFAPVRKLGKLPREVITVDYGKEYGKDVLTIHKDAIKPGQRVLITDDLLATGGTIEATIKLVEELGGVVAGIAFLVELTYLDGRKMLDGYDVLVLEKY"]}}, {"location": "[4304846:4307189](-)", "type": "CDS", "id": "<unknown id>", "qualifiers": {"locus_tag": ["ctg1_4284"], "transl_table": ["11"], "translation": ["VLQPKTRWKEKEYNDERVSELASKLQLSPLVVSLFLGRGLDTEDKILDFLNTENQEFHDPFLLEGMDRTVERVNKAIQNGEQILIFGDYDADGVSSTTVLYLALQELGAEVEFYIPNRFTEGYGPNEEAFRWAHSAGFSLIITVDTGIAAVHEANVAKELGIDLIITDHHEPPPELPEALAIIHPKLEGGLYPFHYLAGVGVAFKVAHALLGRVPEHLLEIAVIGTVADLVSLHGENRLLVKRGLKHMRMTKNIGLKALFKVANVSQSEITEESIGFSIAPRINAVGRLEDATPAVHLLLSDDPEEAKELAEEIDELNKLRKDIVKQITEEAIAEVENNFPPEENKVLVLAKEGWNPGVIGIVASKLVERFYRPTIVLSIDPIKETAKGSARSIAGFDLFANLSDCRELLPHFGGHPMAAGMTLHMNDVDELRRRLNEQADAILTEEDFIPITAVDVFCKVEDVTLAAIEDMQKLAPFGIGNPKPRIAVKDAELESIRAIGSDGSHLKMALRDGQATLDTIGFGFGAYAKEISPVAKVSVIGEASINEWNNFKKPQLMVQDIAVEAWQLFDWRSMRNAEANLAELPKEKITMVYFSEEVLNKFSLEDYKEKLMHHASEVTHLDDQYIVLLDLPKGTDELRELFKVGFPARIYTLFYQENNHLFSTVPTREHFKWYYSFLSQKTPFSLRQYGEQLCRHKGWSKDTVNFMTQVFFELEFVTIKDGVIFMADKKQKRDLIESNTYREKMNHLQLEKELVYSTYQQLYTWFETIRNHKEVEQLG"]}}, {"location": "[4307290:4308184](-)", "type": "CDS", "id": "<unknown id>", "qualifiers": {"locus_tag": ["ctg1_4285"], "transl_table": ["11"], "translation": ["MEKDERFKQAEFGAIVGIVGNIILAIVKAVIGYIGNSKALLADAVHSASDVIGSLAVLFGLRAAKQPPDEDHPYGHGKAESISAIIVAVLLFIVGLEIAISSIKAFSQELEPPKGITIFAVVLSIIVKEGMFQYKFRLGKRVNSDAIIANAYEHRSDVFSSIAALIGICAAIIGGKLGIDWLVYADPIAGLAVSLLVVKMAWSIGAEAIHATLDHVLHEEDVIPLREAVLQVDGVKKIGSLYAREHGHYVIVDIKVSVDPYITVEEGHRIGKHVKEILMKQENVQNVFVHINPYSPN"]}}, {"location": "[4308340:4310605](-)", "type": "CDS", "id": "<unknown id>", "qualifiers": {"locus_tag": ["ctg1_4286"], "transl_table": ["11"], "translation": ["MAKRGTRIAAFFLIVLLIGGVIGAAGKDIAKGISLGLDLRGGFEILYEVKPAKKGDKIDRDVLVSTVGALENRVNVLGVSEPNIQIEGQDRIRVQLAGVQDQQKAREMLSTQAKLTFRDVDDNLLMDGTDLKGGGAKQTFDEQGRASVGLTLKSAEKFREVTEKISKMPPPTNLMVIWLDFEEGKDSYKAESAKPNPKFLSAATVSQVFNQAEVSIVGGNFTVESAKQLSSLLNAGALPVDLKEMYSTSVGAKFGQQALDQTIFASAIGIALIFLFMLVYYRLPGLVAVIMLGLYIFVTLLVFNWMHAVLTLPGIAALVLGVGIAVDANIITYERLKEELKIGKSMMSAFRAGNHRSLATILDANVTTLAAAGVLFVYGTSSVQGFATSLIVSILVGFITNVFGTRFLLGLLVKSRYFDKKPGYFGVKQKDIIPLTKGVVHPPTKFDRINFVNIGHKFLIFSIVVVIAGAIILPIFKLNLGIDFASGTRMDLQSKQAVTVADVHKDFKELNIDVKEENIVPTGDDNKGFAVRTLGVLSKDEIAKTKTFFHDKYGTDPNISTVSPTIGKEIARNAFIAVLIASAVIILYVSIRFRFTYALSAVLALLHDAFVMVVMFSIFQLEVDLTFIAAVLTIIGYSINDSIVTFDRNRELYKQKKRVRDIKDLEEIVNASIRQTLGRSINTVLTVLLPVIALLIFGSESLRNFSFALLVGLIVGTYSSVFVASQIWLMLENRRLKRGKNKKKVEKVESEPQV"]}}, {"location": "[4310874:4311159](-)", "type": "CDS", "id": "<unknown id>", "qualifiers": {"locus_tag": ["ctg1_4287"], "transl_table": ["11"], "translation": ["MLDKEALVESYRGQLQVVLESKVEEFHMFGYDRVTDDDIWKFLKVKKWKKIDSDVRLYELVNDVLRVSANEYMTYLTVEAYQAPLWSFDEYENK"]}}, {"location": "[4311344:4312904](+)", "type": "CDS", "id": "<unknown id>", "qualifiers": {"locus_tag": ["ctg1_4288"], "transl_table": ["11"], "translation": ["MTRQSFLKGAFILMIAGFITKILGFINRIVMARILGEEGVGLYMMAVPTFILAITLTQIGLPVAIAKFVAEAEAVNDKQRVKKILTVSLAVTSVISIILTIGIMFLTPILAKTLLTDERTYYPLIAILPVVPVIAISSVLRGYFQGKQNMKPSAYAQVLEQVVRITIIAICIQLFLPYGVEYAAAGAMLSAVLGEVASLLFLLTLFQREKHLSIRSGFFTTVKESKGTFYSLMDIALPTTGSRLIGSVSYFFEPIVVMQSLAIAGVAASVATQQYGMLNGYAFPLLSLPAFITYALSTALVPSISEAMAKRQHKLVEHRLQQALRISLITGGWSVVILYVFASPVLTLMYGSDSATAFIQLLAPCFLFHYFQSPLTSVLQALNLARAAMMNTFIGATVKLIVIFVLASRPEFQMMGVALAIAANIVTVTFLHYATVLKKITFTIYAKDYIFGGLAIGIAGAFGFYIHKYIIFSHSLGIQTLWEITLTTIVYIVLLFTFKLIRKEELSRLPIIRKLSFLK"]}}, {"location": "[4312984:4313632](-)", "type": "CDS", "id": "<unknown id>", "qualifiers": {"locus_tag": ["ctg1_4289"], "transl_table": ["11"], "translation": ["MEWISIIGRTMLLYTIILIIFRLMGKREIGELSVLDLVVFIMLGEMAVVAIENTDKSLWHQLIPMTFLMCIQIILSVISLKYQRFRHLIEGEPAILVNAGKIDEKKMRKQRYNIDDLMMQLREQGVGDIRDVEYAILEPSGKLSVFQKQKNKQDVLQFTLPLIIDGEIQSSHLQMIEHTDEWLIEKLKNLGYNDVTQILYCSFQNGKFFVDVKEN"]}}, {"location": "[4313735:4314119](+)", "type": "CDS", "id": "<unknown id>", "qualifiers": {"locus_tag": ["ctg1_4290"], "transl_table": ["11"], "translation": ["MDGTKKLSTAIGFGITTLLILASLTSMIMALLLKFTNINEGTLAVTIFILALLSMLMSGFIAGNKAQGKGWLVGLTTGLTFTILVFLVNYLGFSQTLSNSQLLYQLALMGASTLGGIFGVNMSKQSN"]}}, {"location": "[4314155:4314416](-)", "type": "CDS", "id": "<unknown id>", "qualifiers": {"locus_tag": ["ctg1_4291"], "transl_table": ["11"], "translation": ["MNAGMMNIVMIVAMFAIFYFLLIRPQQKRQKAVAQMQNELAKGDAIITIGGLHGTIESVDDTKIVIKSGGSHLTFDRNAIREVVKN"]}}, {"location": "[4314443:4315583](-)", "type": "CDS", "id": "<unknown id>", "qualifiers": {"locus_tag": ["ctg1_4292"], "transl_table": ["11"], "translation": ["MTAIRYEFIKTCKQTGARLGRVHTPHGSFDTPTFMPVGTLATVKTMSPEELKAMDSGIILSNTYHLWLRPGHEIIREAGGLHKFMNWDRAILTDSGGFQVFSLSDFRRIEEEGVHFRNHLNGDKLFLSPEKAMEIQNALGSDIMMAFDECPPFPATFEYMKKSVERTSRWAERCLKAHERPQDQGLFGIVQGGEYEELRRQSAKDLVSMDFPGYAVGGLSVGEPKDIMNRVLEFTTPLLPDNKPRYLMGVGSPDSLIDGAIRGIDMFDCVLPTRIARNGTCMTSEGRLVVKNAKFARDFGPLDPNCDCYTCKNYSRAYIRHLMKCDETFGIRLTSYHNLHFLLNLMEQVRQAIREDRLGDFREEFFEQYGFNKPNAKNF"]}}, {"location": "[4315595:4316648](-)", "type": "CDS", "id": "<unknown id>", "qualifiers": {"locus_tag": ["ctg1_4293"], "transl_table": ["11"], "translation": ["MDINLFDFHLPEELIAQVPLEERETSRLMVLDRETGDIEHKHFTDILSYLHEGDCLVLNETKVMPARLHGVKEDTGAHIEVLLLKQEEGDKWETLVKPAKRVKEGTVISFGEGKLKATCTGTADQGGRQLEFSYDGIFYEILDELGEMPLPPYIKETLEDRDRYQTVYAKEIGSAAAPTAGLHFTEELLEKLKQKGVQLAFITLHVGLGTFRPVSADTIEEHHMHAEYYHMSEETAALLNRVKENGGRIITVGTTSTRTLETIATDHNGKLCAASGWTDIFMYPGYEFKAIDGLITNFHLPKSTLIMLVSAFANRDNVLHAYNEAVKEKYRFFSFGDAMFVASHAKMRNK"]}}, {"location": "[4316667:4316868](-)", "type": "CDS", "id": "<unknown id>", "qualifiers": {"locus_tag": ["ctg1_4294"], "transl_table": ["11"], "translation": ["MTEMPKLLITAGILLIVVGLAWKFIGRLPGDIFVKKGNVTFYFPIITCIVLSIVLSFIMYIINRFK"]}}, {"location": "[4316864:4317866](-)", "type": "CDS", "id": "<unknown id>", "qualifiers": {"locus_tag": ["ctg1_4295"], "transl_table": ["11"], "translation": ["MDERLLSGESAYEDSDLEYSLRPQTLRQYIGQDKAKHNLEVFIEAAKMREETLDHVLLYGPPGLGKTTLANIIANEMGVNVRTTSGPAIERPGDLAAVLTALQPGDVLFIDEIHRLHRSIEEVLYPAMEDFCLDIVIGKGPSARSVRLDLPPFTLVGATTRAGALSAPLRDRFGVLSRLEYYTVDQLSAIVERTAEVFEVEIDSLAALEIARRARGTPRIANRLLRRVRDFAQVRGNGTVTMEITQMALELLQVDKLGLDHIDHKLLLGIIEKFRGGPVGLETVSATIGEESHTIEDVYEPYLLQIGFLQRTPRGRIVTPLAYEHFGMEIPKV"]}}, {"location": "[4317871:4318489](-)", "type": "CDS", "id": "<unknown id>", "qualifiers": {"locus_tag": ["ctg1_4296"], "transl_table": ["11"], "translation": ["LFEYVTGYVEYVGPEYVVIDHNGIGYQIFTPNPYVFQRSKQEIRVYTYHYVREDIMALYGFKTREERLLFTKLLGVSGIGPKGALAILASGQTGQVVQAIEHEDEKFLVKFPGVGKKTARQMILDLKGKLADVVPDAFVDLFSDTERFDEKKGSSAELDEALEALRALGYAEREVSRVVPELLKESLTTDQYIKKALSLLLNGKR"]}}, {"location": "[4318677:4319622](+)", "type": "CDS", "id": "<unknown id>", "qualifiers": {"locus_tag": ["ctg1_4297"], "transl_table": ["11"], "translation": ["MKRKLFILFTIMLVVLSIVGCSSQKEESKAKEQPKTKVVKHAKGEATIPVNPKRIVDLSGSTEELLLLGHKPVGTANTYKDKIQNHLTDKLDGVKAVGWYWAPKVDLEAVTALKPDLIILNNRQLKIYDQLEKVAPTVVLETNLEDWRGKFKEVGKLFGEEKKADKWIADYDKKADSLSKKIKEKTKDENFMFVAVTPQNFRVYGSFGYGDIIFNDLKLPATKGTDLKQTMAQVSLEGLVAFQPDQMFIVNFGGEADKVYEDYKNSAVWKDNKAVKNNHVYEVSNEIFNTKAFNPIGKDMLIDEIAKEILAKNK"]}}, {"location": "[4319633:4320164](-)", "type": "CDS", "id": "<unknown id>", "qualifiers": {"locus_tag": ["ctg1_4298"], "transl_table": ["11"], "translation": ["MKWILIAVQAFVMMFCFVYETNVKAEGPVPEVTKKEPEVTILLERMYVDGEVSEEILTEKVVDLEKFLQQYKEWQLVDRDDVQIVLQKKVDDISPLLKTSGYFGVSEEGILQIFKGVPKSDNAIHSFFQIDMKKLESYERAKLKRGIRIKSKEGFVRTIEKMKQYAVQNKKKSSSW"]}}, {"location": "[4320645:4321026](+)", "type": "CDS", "id": "<unknown id>", "qualifiers": {"locus_tag": ["ctg1_4299"], "transl_table": ["11"], "translation": ["MAFLFQYIGVVGILGYIRFTEGIDQITKSPLWLLFMLTSILLAYLQLSVSIDVEEGEKEIKLTPYYKLVLRSLLIGIIITIIYLIFIPERPLFEAILTGSVFLICFLVSYSVSYFIKKRRLQDNDE"]}}, {"location": "[4321059:4321707](-)", "type": "CDS", "id": "<unknown id>", "qualifiers": {"locus_tag": ["ctg1_4300"], "transl_table": ["11"], "translation": ["LNTKVKVIAASLLVTSALAACGTPKDNNAMDGRNYNYERTSYNDTHQYRDNVTRNDRYTDYVTYRNGRNDTGYNNYYRDVNYNGQIANPHPTRNITMNNSYINNDGKTAEKITNRVKRMNNVDRVSTVVYGNDVAIAVKPRNTVTNETAMANEIRQAVVNEVGNRNVYVSVRNDMFTRVDAMSTRLRNGTVTNDFNRDIGNMFRDIRYGLTGTMR"]}}, {"location": "[4321885:4323889](-)", "type": "CDS", "id": "<unknown id>", "qualifiers": {"locus_tag": ["ctg1_4301"], "transl_table": ["11"], "translation": ["LKIHIVQKGDTLWKIAKKYGVDFDTLKKTNTQLSNPDLIMPGMKIKVPSKSVHMKQQAGAGSAPPKQYVKEVQQKEFAATPTPLGIEDEEEVTYQSAPITQQPAMQQTQKEVQVKSQKEMQVKPQKEVQVKPQKEVQVKPQKEVQKEQPIQKEKPVEKPSVIQKPPVIEKQKPAEKENTKFSVNVLPQPPQPPIKPKKEYKISDVIKKGSELIAPQISKMKPNNIISPQTKKNNIVSPQVKKENVGNILSPQVKKENVGNIISPQVKKENVGNIVSPQVKKENVGNIVSPQVKKENVGNITSPQVKKENVGNIVSPQVKKENVGNIVSPNVSKENVVIPQVIPPNIQMPNIMPIMDNNQPPNMMPIMDNNQPPNIMPIMDNNQPPNMMPIMDNNQPPNMMPIMDNNQPPNMMPIMDNNQMPNMMPIMDNNQMPNMMPIMDNNQMPNMMPIMDNNQMPNMMPIMDNNQMPNIMPIMDNNQPPNMMPIMDNNQPPNMMPIMDNNQMPNMMPIMDNNQMPNMMPIMDNNQMPNMMPIMDNNQPPNMMPYQMPYQQPMMPPNPYYQQPNPYQMPYQQGAPFGPQYTSMPNTNMMPMDNNMPPLVQGEEDCGCGGESRLYSPQPGGPQYANPLYYQPTQSAYAPQPGTMYYQPDPPNVFGEPISEEEDEEEV"]}}, {"location": "[4324115:4325222](-)", "type": "CDS", "id": "<unknown id>", "qualifiers": {"locus_tag": ["ctg1_4302"], "transl_table": ["11"], "translation": ["MSILEKVQPIETMLPERYHKMSKEDMEKRVHEIKEKMGKMLFIPGHHYQKDEVVQFSDAAGDSLQLAQVAASNKDAKYIVFCGVHFMAETADMLTTDDQIVILPDMRAGCSMADMADIEQTERAWKELTKLFGDTMIPLTYVNSTAAIKAFCGRNGGATVTSSNAKQMVSWAFTQKERLVFLPDQHLGRNTAYDLGIPLDKMAVWDPHTDSLEYDGDVEEIQVILWKGHCSVHQNFTVKNIENVRKNHPDMNIIVHPECCYEVVAASDYAGSTKYIIDMIEAAPSGSKWAIGTEMNLVNRIIKQHPDKEIVSLNPFMCPCLTMNRIDLPHLLWALEMIERGEVINVISVDKQVTEEAVLALNRMLERV"]}}, {"location": "[4325253:4326087](-)", "type": "CDS", "id": "<unknown id>", "qualifiers": {"locus_tag": ["ctg1_4303"], "transl_table": ["11"], "translation": ["MNKIKVKEALNRFFLEDIGERDVTSQLIFPDNLLSKGTFLSKDTGVFAGRLVIESGFKLIDERIEVELHKKDGDLVEKGEIIATVQGPIASLLTAERVILNVIQRMSGIATMTRKAVLALDSSHTRICDTRKTMPGLRMFDKYAVVCGGGFNHRFGLYDGVMIKDNHIAFAGSITKAVTSLKEKLGHMVKVEVETETEEQVREAVAAGADIIMFDNRTPDEIREFSKIVPSAIVTEASGGITIEDLSKYGKTGVDYISLGALTHSVKALDISFNIEG"]}}, {"location": "[4326106:4327636](-)", "type": "CDS", "id": "<unknown id>", "qualifiers": {"locus_tag": ["ctg1_4304"], "transl_table": ["11"], "translation": ["MPSADVLIIGSGVAALRVAKEICHEKNVIIITKETKRNNNTHLAQGGIAAAVATYDNPNDHFEDTLVAGCHYNNEEVVRYLVEEGPKEINNLIERGMKFDGDETGPHLGKEGAHRKRRILHAGGDATGKNLLEHLIQEVAPYVTVVEQEMVLDFIIEKDKCVGALTRNNKGELKRYNADYTVLASGGIGGLYAFTSNDETITGDGLAMVYRAGGELVDLEFIQFHPTMLYAGGRCSGLVSEAVRGEGAVLINGKGQRFMMDIHSEQDLAPRDVVARAIHEQLLASEKVYLNIEMIQNFEQRFPTVSSICKTNGVDINKKLIPVVPGTHFHMGGVKTNCDGETSIPNLYAVGEVACNGVHGANRLASNSLLEGLVFGKRIGRHILSRETKEKVSMLAEKEAKFIVLNHLPTKEEIQKCMMKYVGIVRTEQSLSYAKRWLSKYGVRNMILQHDVLTNEEITLINMLTVCELIVVSALQREESIGGHYRSDYPDRNVGKKEIVRVKRKLQLV"]}}, {"location": "[4327788:4328931](+)", "type": "CDS", "id": "<unknown id>", "qualifiers": {"locus_tag": ["ctg1_4305"], "transl_table": ["11"], "translation": ["MMIYLDYAATTPMSEEALQTYMKAASQYFGNEQSLHDIGGTASSLLQVCRKTFAEMIGGKEQGVFFTSGGSESNYLAIQSLLNARNKKHIITTPMEHASIRSYFQSLKSKGYTITEIPVDKSGLICLVDLEASITEDTVLASIQHGNSEIGTVQNITEIGAILKKYNVLFHTDCVQTFGKLPIHVFEMGIDSLSVSAHKIYGPKGVGACYINPQSRWEQVFPGTSHEKGFRPGTVNVPGIASFLTAAENILKTQWEESLRFKELRSYFLEQIQTLPLEIEVEGHSTSCLPHIVGVTIKGIEGQYTMLECNRHGIAISTGSACQVGKQEPSKTMLAIGKTYEEAKQYVRFSFGQQTTKDQIDTTIHALHTIGNQFYRGVKS"]}}, {"location": "[4328930:4329473](+)", "type": "CDS", "id": "<unknown id>", "qualifiers": {"locus_tag": ["ctg1_4306"], "transl_table": ["11"], "translation": ["MKQNEQKKILGEERRQLILQWLLAANEPLSGNELSKKTNVSRQVIVQDISLLKARNEPIIATAQGYLYLKPQEKQQAFERVIVCQHKPAEVRQELTMLVDHGVTIKDVKVEHPVYGDLTASIMVSNRFDVEQYLQRIENTNASYLSQLTDGIHLHTIEADSKEKLDAACKALDKAGFLVY"]}}, {"location": "[4329552:4330200](+)", "type": "CDS", "id": "<unknown id>", "qualifiers": {"locus_tag": ["ctg1_4307"], "transl_table": ["11"], "translation": ["MGIKLVHFSIGKPKQMKYSEDKEMITGICKELTEEAFLSKDGFLGDDVSDLKHHGGPDRAVCVYPHEHYALWEEEFQTTLPASTFGENITVTNMLERDVCIGDTYQLGEAIIQVTQARVPCSTISKRLGIPGILPRIVATGFTGYLCRVLQEGTVRKDSKITLLERQPSNISVLFSNEIYFHNRKDKDGIEKILAVPELADIWRGQLEERLVKLK"]}}, {"location": "[4330392:4330863](+)", "type": "CDS", "id": "<unknown id>", "qualifiers": {"locus_tag": ["ctg1_4308"], "transl_table": ["11"], "translation": ["MADYFLKNGKKYYKKNDHPCNSSNSDSTNCFIQNYTIFGTEDTPQDLDITTGIPRTVFENFTKNHNKTLIKFSFSPAFATTIRLTIARLNHRSPLTFTLTPGDIKTFLVEDVLSITFSDTVAPSTLNLLIQQTNCICCGNSNNDESYYYNSCNDAY"]}}, {"location": "[4331040:4331892](-)", "type": "CDS", "id": "<unknown id>", "qualifiers": {"locus_tag": ["ctg1_4309"], "transl_table": ["11"], "translation": ["MIRVGYLGPEATFTNMAVSRFFPEAEHVPYRTIPDCIDAAANENVDFAVVPLENAIEGSVNITVDYLVHEQPLSIVGEITVPIQQHLLVHPQYAEVWDEVYAVHSHPHAIAQCHKFLNEELKGVTVRDMTSTSAAAQYVKEHPEEKIAAIANEAAAEKYGLTIVRRSIHTHKNNHTRFLVLHKKKKAVLPNNGENRGEKTTLMITLPADYAGALYQVLSAFAWRKLNLSKIESRPMKTGLGNYFFLIDVDKAYDDVLLPGVTMELEALGFSVTVLGSYSSYWL"]}}, {"location": "[4331988:4333899](-)", "type": "CDS", "id": "<unknown id>", "qualifiers": {"locus_tag": ["ctg1_4310"], "transl_table": ["11"], "translation": ["MNIRQLALQNIKGNWRNYKVFFLSSCFAIFASYAYMSVIVHPYMQETMWYQNVRWGLIICNVIIISFFVIFILYSTSIFIEARKKELGLYMLMGATKSNVIGVIMTEQILIGVFANIFGIGLGMIFLKLFFMVFSMLLGLPKELPVIFDVRAIGVTFITYIVVFILLSFISALRIWNIKIIRLLKEFRTDKKEKKTSKWLCLFGFACLVGGYALALQVTMATIAIYFFPVSILVFFGTYFSFAHGATQVLEMIKRNKKIMYTYPYLFIVNQLSHRMKENGRFFFLMSMATTFVVTATGTVFLYFSSMQDMWRTGGIHSFSYIEKGISTHEVFEEGAVEKLLHQYEYDDFQYMSFIGVYASFQSNKGETTIAPLIKESEYNQEARKQKQKTYRPKKGTVTLVYYNKYNNSNVYNQKEIQLRVMNQPYQFVFNGQKEGVQFNHHPSYINGLFFVMNDEDFDSIANQVPDSEKMIYRGYTLPNIEKTKKLNEDLRKHMKQDNNAFRSNMELYVNMKEGGDITLFVGSFISILFFLTSCSIVYFKWFHNIASDRKQYGALSKLGMTKEEVWKISRWQLCMLFFAPIIVGSMHSAVALYTFHNTLFMDGSLRKVGLFILFYIAACIIYFFFAQREYKKHLD"]}}, {"location": "[4333948:4335871](-)", "type": "CDS", "id": "<unknown id>", "qualifiers": {"locus_tag": ["ctg1_4311"], "transl_table": ["11"], "translation": ["MNFRQLALNNVKGNWRNYKAFLISSCLSIVVFFMYASFIYHPDVVSGNISMRKMITKGLESMNYIVVIFSALFILYANSTFLRARKKEFGLLTLIGGTKSQLGRMIILEQLMLGGIAIVVGIGVGMLCSKLFFQALSVLLKIDKTLPLVWNSKAVLITAGVYFILFLILSLFSVWTVGRLQIIDLLREARKQKVEPFAFTWLSVVGIGCIIAAYVLSFQVTFLNFIILFLPVVGLTIGGTYLLFTQGSTVVLKALQKRKQSFYTYPNMFVLSNLIYKMKDNARFLFVISIITAIVSSAVGTLYVYFENLSAKTVELTPHAISYEEKGLNTYSLINEEKVQELVKRHGFEDARKVTYIKLPVTQKITLFNSEHEVPMTIISEKEYNAEVRKQKREQPSEIHNAMGSATMVMVDMSNELMKIDRTKPYEFTINGQKQSVQLNAPTQYSVFNDSEYLVVNDQDFEKYAKLVPDEEKRKYYGYYIEDWKSTEDLVLDLKNEIAPEKQGELRNSVFAYKDIREGGAITMFIGFFVAVLFFFFACSMTYFKWFNDKEQDRIQFKSLKRIGMTDKEIRKIAIRQMGVIFFIPILIGSIHSGVALHTLGKMLYIDLWKSGALVIGAYILASAIYFMIAQRGYLKHVKS"]}}, {"location": "[4335845:4336622](-)", "type": "CDS", "id": "<unknown id>", "qualifiers": {"locus_tag": ["ctg1_4312"], "transl_table": ["11"], "translation": ["MSVLEVKGLTKVYQSKGSVATTALNDINFKIEEGEFVGIMGPSGSGKTTLLNLLATIDKQTSGHVLVNGEEINQMRPAKLAEFRRTHLGFIFQDFNLLDTLSIKENIILPLVMAKKSVNEIDAKVLEIAKFLNIEEILNKKVYEVSGGQQQRAAAARAIIHEPTLILADEPTGNLDSKSAKSLMSALQDLHEQKKVTIAMVTHDPVAASYCERILFIRDGEIFSEIHKGRTKQAFFQEILDVLAMLGGEYHELSPARA"]}}, {"location": "[4336715:4337828](-)", "type": "CDS", "id": "<unknown id>", "qualifiers": {"locus_tag": ["ctg1_4313"], "transl_table": ["11"], "translation": ["MRFLRSGAKGMKVKNYLVDRFPLILSYIVSLCLFGLVLQLQSLLEKKSIDWSTWLYGLLLGTVVFTVYLIYDYRKRSVFLKRIEKYVTGGNTLHDSLLIDESYTSEQEMVVESFTLLRQQYMNEIHKQHAKEQQQMIFMNQWIHQMKTPVSVIELLLQKFGKEHREARVTVESIREENNRILNGLDLALHMARLEQFAKDYKVEVVNVIDIVRGIINENRKSFIQSSVFPKVMFEEDTCMVASDRKWLSIAIGQIVVNAIKYTKISAVEKKEIQFQIEEKNQKVLLHIKDNGIGIPEQDVKRIFDPFFTGINGRKTREATGMGLYITKEICDNLHHGMYVQSAEGEGTTFTFQFAKDEEYHTLMRKMTKL"]}}, {"location": "[4337787:4338495](-)", "type": "CDS", "id": "<unknown id>", "qualifiers": {"locus_tag": ["ctg1_4314"], "transl_table": ["11"], "translation": ["MYKILIVEDDEKIAGILEEHLERYGYQSFRASDLRHIKDEFVKINPHLVLLDINLPYFDGFYWCRQIRTVSNAPIIFVSARTGEMDQVMAIENGGDDYITKPFHLDIVMAKVKSALRRGYGEYASAAESDCLGVNGLLLFPSQHIVEWQGQQTELTKNEFYLLECLMKQVNQYVTREELLEALWDEVAFVDDNTLTVNVKRVRKKLEELGIKNAIVTKRGYGYALLTEWGEGHEG"]}}, {"location": "[4338683:4339970](-)", "type": "CDS", "id": "<unknown id>", "qualifiers": {"locus_tag": ["ctg1_4315"], "transl_table": ["11"], "translation": ["MFVDQVKIYVKGGDGGNGMVAYRREKYVPKGGPAGGDGGKGADVVFVVEEGLRTLMDFRYQRHFKADRGQHGMSKGQHGRKSEDLIVKVPPGTIVKDEKTGQILADLVTHEQTAVIARGGRGGRGNSRFATATNPAPEIAENGEPGQERDVILELKVLADVGLVGFPSVGKSTLLSVVSSARPKIAEYHFTTIVPNLGVVETGDNRSFVMADLPGLIEGAHAGVGLGHQFLRHIERTRVIVHVIDMSGLEGREPYEDYVTINNELKEYNMRLTERPQVVVANKMDMPDAEENLQAFKEKVGDEVKIFPISAVTKQGVRDLLFEVANLLETTPEFPMYDVVEESEASVMYKFDAESLKFEITRESDGTFVISGYDIEKTFKMTDFSRDESIRRFARQMRGMGIDEALRARGAKDGDIVKILEYEFEFID"]}}, {"location": "[4339974:4340517](-)", "type": "CDS", "id": "<unknown id>", "qualifiers": {"locus_tag": ["ctg1_4316"], "transl_table": ["11"], "translation": ["MNEKWTIIDALRHSRHDWLNRMQMVKGNLSLGKVEEIHSLIDRFVQEARQESNLMGLSMPLFSEWILTYNWKQQPCLLEYEVLGKLHNLSHLDETVCTWTNQFFSMLQHSLDVYVENYVCITIECDADNARFFFDFRGKLTSVEELQNWLATQNNKWYSISYTVRDEEVSVILQPIEKVW"]}}, {"location": "[4340580:4340871](-)", "type": "CDS", "id": "<unknown id>", "qualifiers": {"locus_tag": ["ctg1_4317"], "transl_table": ["11"], "translation": ["MLRLDLQFFASKKGVGSTKNGRDSQSKRLGAKRADGQTVSGGSILYRQRGTKIYPGVNVGRGGDDTLYAKVDGVVRFERLGRDRKQVSVYPVAQEA"]}}, {"location": "[4340874:4341219](-)", "type": "CDS", "id": "<unknown id>", "qualifiers": {"locus_tag": ["ctg1_4318"], "transl_table": ["11"], "translation": ["MIKITISRTKLGSIQSFKMTGHADYAPHGQDLVCAGTTAVVFGSINAVEELCNVQATIELGSDGGFLTYELPNDLDVHTVEKAQILLEGLVVSLKTIELDYGKYIRLIEKVQEV"]}}, {"location": "[4341230:4341539](-)", "type": "CDS", "id": "<unknown id>", "qualifiers": {"locus_tag": ["ctg1_4319"], "transl_table": ["11"], "translation": ["MYAIIETGGKQIKVEAGQAIYIEKLDVEAGETVTFDKVLFVGGENVKVGSPVVEGATVTAKVEKQGRAKKIIVFKYKAKKNNRKKQGHRQPYTKLVVEAINA"]}}, {"location": "[4341708:4343097](-)", "type": "CDS", "id": "<unknown id>", "qualifiers": {"locus_tag": ["ctg1_4320"], "transl_table": ["11"], "translation": ["LKTLYVNYAGSEKRVAIEEKKKIVEFLWKRNEEQEIVGHIYAGRIVRTIAGMNAAFVNIGLEKHAYLSYDDVPSCYRIHEGQAILVQVVKEAIDTKGPKLTANIEFTGKYVVYMPFDEMRAVSRKIKNNKKRQQLLQIEVEGTGGYIFRSASEKGAIEEIQAEMQMLQQLYEELKRKEGQGKAPLLLHRPATFLDRVFQENPIETIEK
```
