## Supplementary material for "Delving into the *Bacillus cereus* group biosynthetic gene clusters cosmos: a comparative-genomics-based classification framework": antiSMASH profiles + BIG-SCAPE output: NZ_CP030982.1_Bacillus_cereus_strain_ZB201708_chromosome_complet.json (part 9 of 20)

```
VVVDTRSIVKELEEKIGKEKVSFYNEKSSMFNHFGIEREIEKALQKIVWLPNGAYLIVEQMETMTVIDVNTGKFTGKQNLQDTVLRTNEVAAEEIARQLRLRDIGGMILIDFINMKRREDKEMVRECLMAAMQNDRTYTRVLGFTELGILEMTRKRKKHSLRDVLLEECVPCKATGYVMSYETIAYELERELITYGNIEDEAVLIAAPKDLQKQFLQKELQKNIPFEIYFKDDMIEKYAIVRFGSKTEIVERKK"]}}, {"location": "[4343164:4344025](-)", "type": "CDS", "id": "<unknown id>", "qualifiers": {"locus_tag": ["ctg1_4321"], "transl_table": ["11"], "translation": ["LIKYRDVLTKISVHPLFWVIIVIGIFTARFKELILLFCIVLIHELGHALAAAHYNWRIKKIQLLPFGGVAELEEHGNKSLKEELVVVIAGPIQHVWMMLVGYILFEAGWLNADLYYFFMWNNIIILAFNLLPIWPLDGGKVLFNILSYRFPYLQAHGKMMKLSCVFFGVILGWQLLWNSNNIMMWVLLMFLAVSLYQEWKQRRYAFMRFLLERYYGNKRGIEKIAPIEVQSEDHLYKIFTKFRRGYKHSIIVHGKYKEHYTLDENELLYAYFTEKRTTSSVEELIG"]}}, {"location": "[4344017:4344764](-)", "type": "CDS", "id": "<unknown id>", "qualifiers": {"locus_tag": ["ctg1_4322"], "transl_table": ["11"], "translation": ["MKNRRVEEIKKRIAKRKAEQERMEEEQYFTGGNFGSETVFIEEGEKEIHPLFRKEVFFFKVLLSAILVLSVAILYKNAPSSFDGAKAVTEKVMKEEFQFATVAKWYEKQFGKPLVFYSPNEKKEGSIQQKNYAIPASGKVMQGFQKNGQGVFVQTATNATVESVNEGLVVFAGKKEELGNTVQIQHADGTESWYANLNDMSVKLYDYVSKKQKIGTVSNDTNDKNGKFYFAIKKNEKFIDPIQVISFD"]}}, {"location": "[4344897:4345695](-)", "type": "CDS", "id": "<unknown id>", "qualifiers": {"locus_tag": ["ctg1_4323"], "transl_table": ["11"], "translation": ["VGEAIVITSGKGGVGKTTTSANIGTALALSGKKVCLIDTDIGLRNLDVVMGLENRIVFDLVDVVEGRCRLPQALIKDKRFDDLYLLPAAQTSDKSAVTPEQMDELIQVLRQDYDYILIDCPAGIEQGFKNAVAGADKAIVVTTPEVSSMRDADRIIGLLEKEDIEPPKLVINRVRSHMLHEQDMLDVDEIVRTLSIELLGVVEDDDEVIRATNTGEPVALQPSGKAALAYRNIARRLLGENVPLQAFEQEKVSVFAKVKNFFGIR"]}}, {"location": "[4345697:4346384](-)", "type": "CDS", "id": "<unknown id>", "qualifiers": {"locus_tag": ["ctg1_4324"], "transl_table": ["11"], "translation": ["VEEKKQQNVTIKGTKDGITLHLDDCCSFSELLIELDEKLSTHYYDGDGRSLIEVHVKVGNRYLTEVQQEEIRTLIRNKKNLVVDSIKSDVITKAEAIAWKEETEIVPISKIVRSGQVLHVKGNLLLIGDVNPGGTVIAGGNIFVVGSLRGIAHAGYYGDSDAVIAASVMNPMQLRISDVAMRAPEEKEDGAEAAECAYINENNHIVVDRLQLLTHLRPNLTKLERGIV"]}}, {"location": "[4346419:4346965](-)", "type": "CDS", "id": "<unknown id>", "qualifiers": {"locus_tag": ["ctg1_4325"], "transl_table": ["11"], "translation": ["MMKILKRAALPLLLLFVFLFENMFATIVPTNVFWKESIAAPHFFIIVLCFITVYYSPVQGIYYGLLFGFLFDTVYTELVGIYIFAYPILAYLVYSVMKVLQLNLFIVVSIILASVVALEYYVYGFLTLLGRTHMPAYVFFTDRLLATLLLNAIFLLIVCFPLRRYILRLSKAMEEKEKRIF"]}}, {"location": "[4346979:4347831](-)", "type": "CDS", "id": "<unknown id>", "qualifiers": {"locus_tag": ["ctg1_4326"], "transl_table": ["11"], "translation": ["VPQFFLNKRLIVLLVSIILLVALIGISLKERNSLTWPEQFVKDTVGVVERVFQKPAKYVAGFFENVEDVKRTYEENKELKAKLDNYAGLSGKVKQLEDDNKKLQELTGKKELLSDYTEIPATVVSRSSDKWYDLIGIDKGAQQGIKKDMAVMTSQGLVGRVKSVSQFTSSVELLSSMSRTNRVSAIVQGQENIFGLIEGYDKEKHLLLFTKIGSDAKVEKDQMVVTSGLGDIFPKGLVIGKIVDVQPDAYGLTKTAYVKPAADLNDVEHIMVAKRKKPSAPLE"]}}, {"location": "[4347872:4348892](-)", "type": "CDS", "id": "<unknown id>", "qualifiers": {"locus_tag": ["ctg1_4327"], "transl_table": ["11"], "translation": ["MFGFGGFTRDLGIDLGTANTLVYVKGKGVVLREPSVVALQTDTKQIVAVGSDAKQMIGRTPGNVVALRPMKDGVIADYETTATMMKYYIQQAQKSNGFFSRKPYVMVCVPSGITAVERRAVIDATRQAGARDAYPIEEPFAAAIGANLPVWEPTGSMVVDIGGGTTEVAIISLGGIVTSQSVRVAGDDMDDSIIQYIKKSYNLMIGERTAEALKLEIGSAGEPEGIEPMEIRGRDLVSGLPKTVLIQPEEIADALKDTVDAIVESVKNTLEKTPPELAADIMDRGIVLTGGGALLRNLDKVISEETKMPVLVAEDPLDCVAIGTGKALDNIDLFKTAAR"]}}, {"location": "[4349049:4349727](-)", "type": "CDS", "id": "<unknown id>", "qualifiers": {"locus_tag": ["ctg1_4328"], "transl_table": ["11"], "translation": ["MNGIRDVVREEQPRERLLLEGAGSLSNRELLAVLLRTGSKEETVLKLSDKILHQFDGLRMLKDATLEELISIHGIGISKASQLMAAFELGRRMVRLEYQNRYSIRSPEDCAKYMMEEMRFLQQEHFVCLYLNTKNQVLHRQTIFIGSLNTSIVHPREVFKEAFRRAAASIICLHNHPSGDPTPSREDIEVTKRLVECGQIIGIEVLDHIIIGDHKFVSLKEKGHI"]}}, {"location": "[4349773:4350349](-)", "type": "CDS", "id": "<unknown id>", "qualifiers": {"locus_tag": ["ctg1_4329"], "transl_table": ["11"], "translation": ["MKKIILASGSPRRKELLELASIPFEIVVSEVEETIGAYSSPSDIVMSLALQKASAVAENNSDHIVLGADTIVTYESRILGKPSNEDQAKEMLQLLSGKTHEVYTGVAIISKEKTVTFYERTEVTFWELTEEEIDTYVTSKEPLDKAGSYGIQGKGSIFVQNIQGDYYSVVGLPIARLVRELKQFDIDVTHA"]}}, {"location": "[4350581:4351532](-)", "type": "CDS", "id": "<unknown id>", "qualifiers": {"locus_tag": ["ctg1_4330"], "transl_table": ["11"], "translation": ["MDKQSRTISVKVNGTEAKYEEKKKDEFEWMVVEGERPRNVVPFQKAKSMSVEKYRKKWSNTLIAIVATAIIIGTAFGMGMLHLLTGQGTTGGSEVTASKPTGNGESKVGGTAGQTSEPKEEKQKAQAGASLDPMKLFFVQGGLYSSEEKGRAALEEWKGNGGIGALRPSGDKYAIVVGIASDEQAINQLMTQYKNDGVSVLKKNWDITDKALLKDDKEVGTFLTKVQPLYTHLAKYASSVQVGGKSSAKDIEAIEKEWKAIEKEGKSMKQEEAKKLYMYTSVAVQTVKDGKMDKESLVKLNQVIIDGLLSYEKIVS"]}}, {"location": "[4351696:4352998](-)", "type": "CDS", "id": "<unknown id>", "qualifiers": {"locus_tag": ["ctg1_4331"], "transl_table": ["11"], "translation": ["VIHTYEEAIGWIHSRLKFGIKPGLERMRWMLEELGNPERHIKCVHLAGTNGKGSTLTYMRYMLEGAKYKVGTFTSPYIETFNERISVNGTPIADEEITELVKMVKQVVEKLDETDLGEATEFEIITVMAICYFGKVNFCDVVLFETGLGGRFDSTNVIHPVLTIITNIGHDHMHILGNTLGEIAYEKAGIIKSGVPVITGVQDEEALEVIQNVAKENHANLYELDKHFTALHKQSKEDGEQFDFTCPFAAFEDLQISMKGIHQVGNAALALMAVMYVKTYLSFLIEEEEIRTGLREAYWIGRFEKLQSNPDIIIDGAHNPEGIESLVKTVEAHYKDKNVIVLFTALGDKQLHNMVGQLETIADEIIFTTFAFDRAISADKLASYSQKESKLVFENWKEAIDTKVEMIGENDVFIITGSLYFISEVRKYIREKN"]}}, {"location": "[4353091:4355737](-)", "type": "CDS", "id": "<unknown id>", "qualifiers": {"locus_tag": ["ctg1_4332"], "transl_table": ["11"], "translation": ["MSNTEKNLPTKYDHMSVEEGLYQWWLEGKYFEATGDEKKQPYTIVIPPPNVTGKLHLGHAWDTTLQDILTRTKRMQGYDVLWLPGMDHAGIATQAKVEGKLREEGISRYDLGREKFLEKAWEWKEEYASHIRQQWGKVGLGLDYSRERFTLDKGLSDAVNKVFVQLYEKGLIYRGEYIINWDPATRTALSDIEVIHKEVQGAFYHMNYPLTDGSGHIRLATTRPETMLGDTAVAVHPEDDRYKHLIGKTVTLPIVGREIPIIADEYVEKDFGTGVVKITPAHDPNDFEVGNRHDLPRILVMNEDGSMNEKAGKYNGMDRFECRKALVKDLQEAGVLVEIEPHMHSVGHSERSGAVVEPYLSTQWFVKMAPLAEKAVALQQKEEEKVTFVPERFENTYLRWMENIHDWCISRQLWWGHRIPAWYHKETGEVYVGTEAPADIENWNQDNDVLDTWFSSALWPFSTLGWPDEDSADFKRYYSTDALVTGYDIIFFWVSRMIFQGLEFTGERPFKDVLIHGLVRDEQGRKMSKSLGNGIDPMDVIEKYGADAMRYFLSTGSAPGQDLRFSMEKVESTWNFINKIWNASRFVLMNMDDMKYEEIDLTGEKSVADKWILTRLNETIESVTRNMDKYEFGEAGRSLYNFIWDDFCDWYIEMAKLPLYGEDEAAKKTTRSILAYVLDQTMRLLHPFMPFVTEKIWQHLPHEGESITVAAWPTVREDLQDTEAAAEMHLLVDIIRSVRNIRAEVNTPMSKKVQMQIKAKDEAVLAQLTKNSSYIERFCNPSELTIQTDLQAPEKAMTAIVSGAELFLPLADLINLDEERARLEKELEKFDKEVERVQKKLSNQGFVAKAPAAVIEGERAKEQDYLEKREAVRQRLVDLEK"]}}, {"location": "[4356220:4357246](-)", "type": "CDS", "id": "<unknown id>", "qualifiers": {"locus_tag": ["ctg1_4333"], "transl_table": ["11"], "translation": ["MDIELRNHYEPIVRQYRLDTQHMEEHGNVMKIYTNQGPYALKKIEGRKLERNNFLHHIQYLKEKGFSNYVPIYHATDGNYILSDGTYNYYLMPWLERAEGNGEDNDQYHKMFQTLGTLHQKTVKEETYTEEDLEKHYTTISNRWENDGEMLEEFLVESESKWYMSPLELQYCTYYHHVMRAREFATKQLNEWNDAMKEKDKTRITFVHGNVSLNHFLFDYERNGYFISLEKSKFATPVQDIVGFYSRSLNTYPIARSDRFEWFQMYQKNFPFTKEEQLLMFAYMTYPSQFIRQIGSYRKRKDNRNEENELLEVKSLQQSHWLVSNIEYFLSQLQAAQQGNG"]}}, {"location": "[4357312:4358284](-)", "type": "CDS", "id": "<unknown id>", "qualifiers": {"locus_tag": ["ctg1_4334"], "transl_table": ["11"], "translation": ["VAADHSLRFSLKESVWFQKGQEVDELLSISLDPDVEIEELDHEVIVRGQLDLTGEYVARQDDSAYSLRELSPAKSIDYVETREDGVNELVHSFPLEISIPRNRVKVIEELYVSIEEFDYELKENGCLQLLADISITGLCDEERSEDEEETVYADLEEDSAQEDENRPAPHVEEPTYKESDEWEDYAFEPFQLEERKEQELEEEKIEEHEFVEREEEQETTPQFELFGRKDFKKEKAKKQEEQEEEYSQRDENALYLTKLFTKEPEEEFTKLRMYFVQEGDTIESIADRYETSVQNLYRVNQTEDIFLNTGQIIYIPVSRVKAK"]}}, {"location": "[4358394:4359681](-)", "type": "CDS", "id": "<unknown id>", "qualifiers": {"locus_tag": ["ctg1_4335"], "transl_table": ["11"], "translation": ["MKKFDKSIAAFEEAQDLMPGGVNSPVRAFKSVGMNPLFMERGKGSKVYDIDGNEYIDYVLSWGPLIHGHANDRVVEALKSVAERGTSFGAPTEIENKLAKLVIERVPSIEIVRMVNSGTEATMSALRLARGYTGRNKILKFIGCYHGHGDSLLIKAGSGVATLGLPDSPGVPEGVAKNTITVAYNDLESVKYAFEQFGDDIACVIVEPVAGNMGVVPPQPGFLEGLREVTEQNGALLIFDEVMTGFRVAYNCGQGYYGVTPDLTCLGKVIGGGLPVGAYGGKAEIMRQIAPSGPIYQAGTLSGNPLAMAAGYETLVQLTPESYVEFERKAEMLEAGLRKAAEKHGIPHHINRAGSMIGIFFTDEPVINYDAAKSSNLEFFAAYYREMVEQGVFLPPSQFEGLFLSTAHSDADIEATIAAAEIAMSKLK"]}}, {"location": "[4359680:4360670](-)", "type": "CDS", "id": "<unknown id>", "qualifiers": {"locus_tag": ["ctg1_4336"], "transl_table": ["11"], "translation": ["MNSLQFNRHRRLRQSGSMRALVRETFLHTEDFIYPIFVLEGENVRNEVPSMPGVYQMSLDLLQAEMQEVVDLGIRSVIVFGLPAEKDEVGSSAYCDHGIVQRAIQQIKGDFPELVVVADTCLCQFTSHGHCGVIEDGIILNDESLAVLAKTAVSQAKAGADIIAPSNMMDGFVTAIRHALDENGFGHVPVMSYAVKYSSAFYGPFRDAAHGAPQFGDRKTYQMDPANRMEAFREAESDVMEGADFLIVKPALSYLDIIRDVKNNFNLPIVAYNVSGEYSMIKAAAQNGWINEKEVVLEKLISMKRAGADLIITYHAKDAAKWLQEGGVK"]}}, {"location": "[4360690:4361443](-)", "type": "CDS", "id": "<unknown id>", "qualifiers": {"locus_tag": ["ctg1_4337"], "transl_table": ["11"], "translation": ["MNALAGKTVLITRAQHQAKQMSVAVKEKSGIPLEIPLLHMEGMSHRQIQHIEGQLHSYDWVIFTSRNGVAFFLDSLNKKLPLTIKIAAVGVKTKLELEKRGYQVHFVPTSFVAEAFAEEFLKELSGNERILFPKGNIAREVIPVALREIGVSLDELIVYGTKVNIEKKQELIAALKLGKVDIITFTSPSTVTSFVRLLEGANWREWTKKCTIACIGPITEKEASRYFPSVIVPKEYTVEALLQCVCESIK"]}}, {"location": "[4361445:4362375](-)", "type": "CDS", "id": "<unknown id>", "qualifiers": {"locus_tag": ["ctg1_4338"], "transl_table": ["11"], "translation": ["MRKIIVGSRKSKLALTQTNWFIDQLKALGLPYEFEVKEIVTKGDVILDVTLSKVGGKGLFVKEIEHALLTKEIDMAVHSMKDMPAVLPEGLMIGCTPKRVDPRDAFISKNGASFKELAEGAILGTSSLRRSAQLLAARPDLQVKWIRGNIDTRLRKLKEEDYDAIILATAGLQRMGWDDEVITEHLDETLCVPAVGQGALAIECREDDKDLLQLLAHMNDAITERTVAAERVFLHKLEGGCQVPIAGYATLKENDTIELTALVGSMDGSVLLKETVVGTNPEEVGLEAAGRLIKQGAKELILAANKEQQ"]}}, {"location": "[4362390:4363224](-)", "type": "CDS", "id": "<unknown id>", "qualifiers": {"locus_tag": ["ctg1_4339"], "transl_table": ["11"], "translation": ["MSFLNNSIIYHIAIILYACSISLYFIDYFQSNRKANRFAFWLLSIVWVLQSIFMLLRATDSETNPILTLLSGIYFYVWLLITMSLVINRFMRVDFLVFFTNVVAFGVSAFSIFTPLGKMSPVLAEQLVSELVYVHVGMAIISYATFTVSFIFSIMYLLQYRLLKKKKWNARLRRLGNLPKLESTSYGLNLFSVPFFLLAILLGCIWGYTKLDNFHWYDTKVIGSFVVLFVYCAGLYLRAADVLQGKKIVLWNVGAFLVMLVNIFLLSSLSNFHFWYL"]}}, {"location": "[4363241:4364576](-)", "type": "CDS", "id": "<unknown id>", "qualifiers": {"locus_tag": ["ctg1_4340"], "transl_table": ["11"], "translation": ["VHILVVSVNYRTAPVEFREKLTFQAAELERAMTTLQNQKSVLENVIVSTCNRTEIYAVVDQLHTGRYYIKKFLADWFQLEIEEVAPYLTIFEQDGAIDHLFRVTCGLDSMVVGETQILGQIKDSFLEAQQVKATGTIFNELFKQVITLAKRAHSETTIGESAMSVSYAAVELGKKIFGELTDCHVLILGAGKMGELALQNLYGSGARKVTVMNRTLSKAEVMAEKYMGHAKSLSELQCALLEADILISSTGASEYVITKEMMTKVEKMRSGRPLFMVDIAVPRDIDPAIDELEGSFLYDIDDLQGVVEANRAERLKEAEKIQFMIEEEIVLFKTWLSTLGVVPLISALRDKALAIQSETMVSLERKIPNLSDREKKVISKHTKSIINQLLKDPILVAKEIAAEEGASEKLALFAKIFDLETEEVESRAEEVEHKRVWTPSVPSL"]}}, {"location": "[4364992:4365445](+)", "type": "CDS", "id": "<unknown id>", "qualifiers": {"locus_tag": ["ctg1_4341"], "transl_table": ["11"], "translation": ["MTEDSLHLDNQLCFSIYACSREVTRFYRPYLEEMGITYPQYITLLVLWEQDGLTVKEIGERLFLDSGTLTPMLKRMESLKLVKRVRSKEDERKVCIELTEQGKDLKEKACSLPTTMATNLGITEQEYRSLLIELNKLIETMKTINDGKGE"]}}, {"location": "[4365447:4365864](+)", "type": "CDS", "id": "<unknown id>", "qualifiers": {"locus_tag": ["ctg1_4342"], "transl_table": ["11"], "translation": ["MDKLYTASVTATGGRNGKVVSDDGILNLDVKMPKALGGAGGEATNPEQLFAAGYAACFDSALQLVIRTKRMKVESTEVTAHVSIGKDTDGGFGLSAVLDVHVAGVSHSEAKELVEAAHGVCPYSKATRGNIEVTLNVR"]}}, {"location": "[4365898:4366495](-)", "type": "CDS", "id": "<unknown id>", "qualifiers": {"locus_tag": ["ctg1_4343"], "transl_table": ["11"], "translation": ["MKVTKADIVISAVKPEQYPDSDLPEIALAGRSNVGKSSFINKILNRKKLVRISSKPGKTQTLNFFLINEMMHFVDVPGYGYAKVSKSERAAWGKMIETYFTTRKQLDAAVLVVDLRHQPTSDDVMMYDFLKHYEIPTIIIATKADKIPKGKWQKHLKVVKETLAVEIGDEIVLFSSETGLGKEEAWKAIHKMTKTKNA"]}}, {"location": "[4366491:4368822](-)", "type": "CDS", "id": "<unknown id>", "qualifiers": {"locus_tag": ["ctg1_4344"], "transl_table": ["11"], "translation": ["MSSMNTNERIVPLLPLRGVLVYPTMVLHLDVGRDKSIQALEQAAMDENIIFLAMQKEMNIDDPKEDDIYSVGTVAKVKQMLKLPNGTLRVLVEGLHRAEVIEFIEEENIVQVSIKTVTEEVEDDLEEKALMRTLLEHFEQYIKVSKKVSNETFATVADVEEPGRLADLIASHLPIKTKQKQEILEIVSVKERLHTLISIIQDEQELLSLEKKIGQKVKRSMERTQKEYFLREQMKAIQTELGDKEGKGGEVEELREKIEQSGMPEETMKAALKELDRYEKLPASSAESGVIRNYIDWLLALPWTEATEDIIDLAHSEEILNNDHYGLEKVKERVLEYLAVQKLTNSLKGPILCLVGPPGVGKTSLARSIATSLNRKFVRASLGGVRDESEIRGHRRTYVGAMPGRIIQGMKKAKTVNPVFLLDEIDKMSNDFRGDPSAALLEVLDPEQNHNFSDHYIEEPYDLSKVMFVATANTLSSIPGPLLDRMEIISIAGYTELEKVHIAREHLLPKQLKEHGLRKGNLQVRDEALLEIIRYYTREAGVRTLERQIAKVCRKVAKIIVTAERKRIVVTEKKIVDLLGKHIFRYGQAEKTDQVGMATGLAYTAAGGDTLAIEVSVAPGKGKLILTGKLGDVMKESAQAAFSYIRSRAEELQIDPNFHEKNDIHIHVPEGAVPKDGPSAGITMATALISALTGIPVSKEVGMTGEITLRGRVLPIGGLKEKTLSAHRAGLTKIILPAENEKDLDDIPESVKENLTFVLASHLDEVLEHALVGVKQ"]}}, {"location": "[4369004:4370675](-)", "type": "CDS", "id": "<unknown id>", "qualifiers": {"locus_tag": ["ctg1_4345"], "transl_table": ["11"], "translation": ["MSWTNIFLVVQLVFGVIVGLYFWHLLRNQRTQKVSIDRESKKELEQLRKMREISLTEPLAEKVRPTTFLDIVGQEDGIKSLKAALCGPNPQHVIIYGPPGVGKTAAARLVLEEAKRNPKSPFRTNATFIELDATTARFDERGIADPLIGSVHDPIYQGAGAMGQAGIPQPKKGAVTDAHGGILFIDEIGELHPIQMNKMLKVLEDRKVFLESAYYSEENTMIPTYIHDIFQKGLPADFRLVGATTRSPEEIPPAIRSRCLEVFFRELDTEEIQKVAKNAAEKVEMQIGENGIEMIGMYARNGREAINLVQISAGMAINEERSFIKDEDIEWVVHSSQLTPKYEKHIYPIPRIGLVNGLAVYGPNTGALLEIEVTAIPAKDKGSVNVTGIVEEESIGSQTKSIRRKSMAKGSVDNVLTVLRSLDVLPEGYDIHINFPGGIPIDGPSAGIAMATGVYSAVHRTYVNNEVAMTGEISIHGEVKPIGGVYAKIKAAKKAGAKKVIIPAENMQPFLYTIKGIEIIPVRKLKEVFELTFMQENAHRELDVHTNVDETDAQSM"]}}, {"location": "[4370781:4372041](-)", "type": "CDS", "id": "<unknown id>", "qualifiers": {"locus_tag": ["ctg1_4346"], "transl_table": ["11"], "translation": ["MFKFNDEKGQLKCSFCGKTQTQVRKLVAGPGVYICDECIELCTEIVQEELAKDEEVEFKDVPKPVEIREILDEYVIGQDSAKKALAVAVYNHYKRINSNSKIDDVELAKSNIALIGPTGSGKTLLAQTLARILNVPFAIADATSLTEAGYVGEDVENILLKLIQAADYDVEKAEKGIIYIDEIDKVARKSENPSITRDVSGEGVQQALLKILEGTVASVPPQGGRKHPHQEFIQIDTTNILFICGGAFDGIEPIIKRRLGEKVIGFGSEKKNADVNEKHVLSHVLPEDLLRFGLIPEFIGRLPVIANLEPLDEDALVDILTKPKNALVKQFQKLLELDDVELEFEEGALIEIAKKAIERKTGARGLRSIIEGLMLDVMFELPSRKDIEKCILTKETVADNEPPKLVLQDGTVLDTKTSA"]}}, {"location": "[4372305:4373583](-)", "type": "CDS", "id": "<unknown id>", "qualifiers": {"locus_tag": ["ctg1_4347"], "transl_table": ["11"], "translation": ["MSTKWEKLEGNVGVLTIEVDAKEVNNSIDAAFKKVVKTINVPGFRKGKMPRPLFEQRFGIESLYQDALDIILPKAYGEAIEEAGIFPVDHPEIDIEKFEKNANLIFTAKVTVKPEVKLGEYKGLAVEKVETTVTDEDVENELKSLQERQAELVVKEEGTVENGDTAVIDFEGFVDGEAFEGGKGENYSLAIGSGTFIPGFEEQVIGLKSGESKDVEVSFPEEYHAAELAGKPATFKVTIHEIKTKELPELNDEFAKEADEAVATLDELKAKLRTNLEEGKKHEAEHKVRDEVVELAAANAEIEIPEAMINTELDRMVREFEQRLSQQGMNLELYYQFTGTDADKLKEQMKEDAQKRVRINLVLEAIIEAENIEVTEEEVTAEVEKMAEMYGMPVDAIKQALGSVDALAEDLKVRKAVDFLVENAA"]}}, {"location": "[4373892:4374891](-)", "type": "CDS", "id": "<unknown id>", "qualifiers": {"locus_tag": ["ctg1_4348"], "transl_table": ["11"], "translation": ["MDKKENTVVLFPQLSERYIDEGFLALKERKFEDALRCFEILRQYNAETEQTELASVICLLELKRMEEAKDKCEQLLKTGVVLFGDILETYVTILVQTNDYEGVIETVEKVLQTKDIMPDQKEKLAQLALFAEGMLNEGDASLVDSNFELDEFTNEIFGENFGQKLRAIQRLSLKDLDLALPVLKKFLIDEEQHPYLKTSILYKMIESQVEEEIEVEKFGNTIKVIPAFTGHNEEQSNNIIHKLSSRLEQNYPDIFEAMVTYWKELQISVFPFALLMDKEEIWSAVLERIGRKRFGLAIDEEELMAAYNIELEEFHIAYQWLLRVEREGYLPV"]}}, {"location": "[4375088:4375337](-)", "type": "CDS", "id": "<unknown id>", "qualifiers": {"locus_tag": ["ctg1_4349"], "transl_table": ["11"], "translation": ["MEWLFGIIGTCSVVLLFFVPSGILSSTTSLFFLSLFACTMLIIMFLMKRSKPIFYFSMIVMAIIVLQIITLVIYPTIIKAFH"]}}, {"location": "[4375376:4375481](-)", "type": "CDS", "id": "<unknown id>", "qualifiers": {"locus_tag": ["ctg1_4350"], "transl_table": ["11"], "translation": ["MMKGLVVTGLTVAFGFVAYEKLTYVVDVVKHLIA"]}}, {"location": "[4375856:4376471](+)", "type": "CDS", "id": "<unknown id>", "qualifiers": {"locus_tag": ["ctg1_4351"], "transl_table": ["11"], "translation": ["MFKKVAADVLGLSDVGSVITPKDYDKVDADDYVMHEDEEKIYFLIKSKSDEYCFTNKGLLHLDGTSATSKKRTLRRYSYSKYQIKNVALETAGTIDLDIEIKFQMGDEHYSIDVHKKHIEELKDLYKALLKIEEISYDNDITLQYAHKSLDMASNAFSRISNAQVNLAEQFKEMNEIAFNWLVDTKKQYNVKDYGFVFEKFINN"]}}, {"location": "[4376560:4376761](-)", "type": "CDS", "id": "<unknown id>", "qualifiers": {"locus_tag": ["ctg1_4352"], "transl_table": ["11"], "translation": ["MARTKENDLTEKLAEGQRKYGDGNFTVQNIGDETNPNWTVVKNVRKGSAGIREGEDILRLRSKYIK"]}}, {"location": "[4377564:4378071](-)", "type": "CDS", "id": "<unknown id>", "qualifiers": {"locus_tag": ["ctg1_4353"], "transl_table": ["11"], "translation": ["MMKALIVSDSHSSVKELQQLKEKYEGKVDIMIHCGDSELTPAHEEMQGFRVVKGNCDYANFQDEIVTDVNGIRFLVVHGHRHNVKMTLQTLAYHAEEVGAQVACFGHSHVLGAELIDGVLFINPGSILLPRQRVEKTFAVLEMDENQMEVRFETLDGQLVEQAVFKRG"]}}, {"location": "[4378081:4378690](-)", "type": "CDS", "id": "<unknown id>", "qualifiers": {"locus_tag": ["ctg1_4354"], "transl_table": ["11"], "translation": ["MKQVVVATKNMGKVREFAELFERFDLEVKSLHDFPHIEEVEETGETFEENAILKADSLSRQLNSIVIADDSGLIVDALNGKPGVYSARFAGEPKNDQANIDKVLQELNGIDFEKRKARFYCALAVAFPEGDKKPVIVNGTCEGFILEQRRGENGFGYDPIFYVEEYKKAMAELSSDEKNAISHRGRALRKLEEKIPEWFLGE"]}}, {"location": "[4378701:4379439](-)", "type": "CDS", "id": "<unknown id>", "qualifiers": {"locus_tag": ["ctg1_4355"], "transl_table": ["11"], "translation": ["MRVDGREKTELRHIHIHTNYLKHPEGSVLIEVGDTKVICSATIEERVPPFMRGEGKGWVTAEYAMIPRATEQRTIRESSKGKVTGRTMEIQRLIGRALRAVVDLEALGERTVWIDCDVIQADGGTRTASITGAYVAMVLAFEKLLQAEKVSKIPVKDYLAATSVGIVEEQGVVLDLNYAEDSKADVDMNVIMTGKGQFVEVQGTGEEATFSRAQLNELLDAAEKGIFQLIDMQKEALGDIVSHIE"]}}, {"location": "[4379570:4380620](-)", "type": "CDS", "id": "<unknown id>", "qualifiers": {"locus_tag": ["ctg1_4356"], "transl_table": ["11"], "translation": ["MPKSTFKWVVGATVSAVLLTGCGFINQEKATEQIDPPKQVTYTEGGKKEVAKKDKQGQMVNRELYLVDKNGYVVPQTLAIPTPKANETVKQTLEYLVKDGPVTNLLPNGFRAVIPANTTMTLDLKKDGTAVIDFSKEMKNYAKEEERQIVESIAWTLTQFTEIKQVQFQINGEKLAKMPVGGTPLGEGVSRANGINFDDEQVADVTNTKPVTLYFMAQNNNKQQYYVPVTRRVAEGKENDYAAIIDELVKGPIHQSLLNDFNPGVKLITNPKLQDGNLTLNFNENIFVNPDKNMISNYVLKSLVLSLTEKKGVKNVSIEVNGKANLIDEKGGKLIKPVDRPENVNTGSF"]}}, {"location": "[4380854:4381664](-)", "type": "CDS", "id": "<unknown id>", "qualifiers": {"locus_tag": ["ctg1_4357"], "transl_table": ["11"], "translation": ["MKLNRAIGVIDSGVGGLTVAKELIRQLPKERIIYLGDTARCPYGPRSREEVRQFTWEMTEHLLDLNIKMLVIACNTATAVVLEEMQKQLPIPVVGVIHPGSRTALKVTNTYHVGIIGTIGTVKSGAYEEALKSINNRVMVESLACPPFVELVESGNFESEMAYEVVRETLQPLKSTDIDTLILGCTHYPILGPVIKKVMGDKVQLISSGDETAREVSTILYHSKMLNEGEEQSDHLFLTTGKIGLFKEIASKWFGQPIENVKHIHLEKE"]}}, {"location": "[4381877:4383203](-)", "type": "CDS", "id": "<unknown id>", "qualifiers": {"locus_tag": ["ctg1_4358"], "transl_table": ["11"], "translation": ["MGKDISNHSKWFVFTLCFIVLLGPMNAVLFNVALEDIANDLSISQSKVSWVVVGYSLVVGIGSMIYGKLADRYSVKRLLIISIIIFVAGSIVGFVNQSYEIIIFARLVQASGGAAFIALSMIAVAKLVAPAKKPGALAMISSSIALAVGIGPLVGGAITNTLGWPYLFLFMVISMIGIFLLVKFMPEEAQHTDEVFRFDFIGAVLLFVLITTILLGVNINSWLFVLSVAFLFLFRAHMKRTESPFIDIELFTNKPLLRLIAVGFIINVALCASLLLLPLLLGRGHGLSPFVIGIVLFVASLFGIVSSVITGKIIPSFGNVRMMYVASVVMIMGFLILGIIPNGNLLFILFAVILTFMSYSAIQVSLNTFIPKTLNPAKVGVGLGLYNLINFFGMAFGPAVASKIMESTNSYRLNFILLVILISAHFFLLMGMSSFQKKMEQ"]}}, {"location": "[4383717:4384401](+)", "type": "CDS", "id": "<unknown id>", "qualifiers": {"locus_tag": ["ctg1_4359"], "transl_table": ["11"], "translation": ["MKKKMLVVLTSVEKYPNLNRATGLWLGEAVHFVKKVEEAGYEVDYVSPQGGYTPIDPHSLAMAESVDWEWYQKKEFMNRLGSTMKPSEVNPEDYAVIYYAGGHGVIWDFPENKQLQNICRNIYENGGIVSSVCHGAAGLFHITLSNGDRLISGKKVTGFSNEEEKLAELDQFVPFLTEDELIKNGGLYEKAAQPWEAFALEDNRVITGQNPASGGPVAELVLKQLQK"]}}, {"location": "[4384450:4385089](-)", "type": "CDS", "id": "<unknown id>", "qualifiers": {"locus_tag": ["ctg1_4360"], "transl_table": ["11"], "translation": ["MRKVACANTYINKIKPVIRKASFSQLKIDEIAKYMDISKATLYKRFSSKDEIIEAVVEDFMNYLLEGDADNQDESMSFTERFQKTFIHSLKCVTYISDVFLQDLKEAYPHLSDQLVAAQQNRNHNLQMFFEAGMEQGYFNKMNAQLFMVQDDVMLRRIIDHSFCIQYDITLKKAILDFYQLKKYQLFKPEYIDAIDDSEIEKEVIAILQMIS"]}}, {"location": "[4385246:4385909](-)", "type": "CDS", "id": "<unknown id>", "qualifiers": {"locus_tag": ["ctg1_4361"], "transl_table": ["11"], "translation": ["MLKRILLVSTSAHDMNGHPTGLWLEELAAPYHLFKKAKFDVDIVSIKGGRVPIDRVSIPNGIPREFKHVASLLQNTRPISNVHFSDYDAVLFGGGHGAIVDFPGNPYVANLIENMYNNNRIVAAVCHGVSSLVGVKNKDGSFFVAGKRITGYTNDEEKAVHLEKRVPFLLESKLKEEGALFYIAPNFTSHVVVDGHLITGQNPQSSVEMGKAIKRAVNKL"]}}, {"location": "[4386016:4386241](-)", "type": "CDS", "id": "<unknown id>", "qualifiers": {"locus_tag": ["ctg1_4362"], "transl_table": ["11"], "translation": ["LKEKAYQSKPLLTKREREVFELLVQDKTTKEIAGELFISEKTVRNHISNAMQKLGVKGRSQAVVELLRMGELEL"]}}, {"location": "[4386406:4387702](-)", "type": "CDS", "id": "<unknown id>", "qualifiers": {"locus_tag": ["ctg1_4363"], "transl_table": ["11"], "translation": ["MDILDNQHNQNHIMGTLQWFIFLLANSIALPIVVGGLFHLTTEEIFYLMQRTFFVVGISSFLQGWIGHRLPIADGPAGSWVGVFTVLAYATAGQDQLHSTLQILELGMIISGVILIGLGVTGFIGRILFLFTPVVTGTFLLLLCLQLSGVFLKGMLGITATISQIDGITAIIAFSIFLFVIILSNFGRGFIKSYAVLIGLISGWIIFLIAGKVTVPSQVTHFVQLPQMFAWGLPKWNTGMAVSSFVMVCILVSNTVAAIIAINQATIHKATIEQKQLKDGTWVGGISHIISSVFSTVGIVPLPATAGFIRLTKQKYIRSFLMACALLVVMSLFPSIIRYLASLPSAVASAVLMASFVQLIGIGFNNIKQVPMSERNVTILGVAVLFGSGVMFLPSGALQSLPSVMQYIFGNGLFVGTVVSILLEQIWRVGK"]}}, {"location": "[4387800:4389042](-)", "type": "CDS", "id": "<unknown id>", "qualifiers": {"locus_tag": ["ctg1_4364"], "transl_table": ["11"], "translation": ["MTVYWLTNVMLESRYTYEEERISRTETELCSLLIEDGRIKKIIEGVVQEEDIVMLDAKHLLMLPAFEEMHIHIDKTYYSGPWKACKPAESIFTRFNEEEKILLKQLATAQDRAENMLELLLRNGATNIRTHCNVDPIIGLGNLEATLAALETYKNRVSSRIVAFPQHGLLRSNSVQLVKDAMRMGAHLVGGVDPATVDNDIEKSLHTIMDIAVEFNADVDIHLHDENNLGTFTMKRLASLTEEAGWRGRVTISHALGLGGVTDKEAEEVAERLAAVNIDITSTVPIGKQVIPIPLLDKKGVKVSLGNDSITDHWSPFGTGDMLQKANRLAERFGWSDERSLGKAIRFITGGKETLNNEGKRVWPNVGDEASFVLTNATCTAEAVARQTEKSLVVYKGNIVDGSLNELELNNLV"]}}, {"location": "[4389224:4389410](+)", "type": "CDS", "id": "<unknown id>", "qualifiers": {"locus_tag": ["ctg1_4365"], "transl_table": ["11"], "translation": ["MSKKLCKSETDKMLFGICGGLGEYFDISSTLIRIIWVIAVLCFGTGFLVYFICLLLMPRSY"]}}, {"location": "[4389471:4390044](-)", "type": "CDS", "id": "<unknown id>", "qualifiers": {"locus_tag": ["ctg1_4366"], "transl_table": ["11"], "translation": ["MKENEDIQTKEVIQQVGQLLRQIRNEQKLSLEELAHKTGVSKLTLGKIERGETNPTLAVIWKITKGLSIPLSRLMVVGEPVAVARCGEGFAVDEGQAWHLETMFRYTKETGMEMHRACLRSNSIYEPEAHHEGAIELVTVMKGKVSIQVESDVYELNEFDSIQFEANKKHVYKNEEEEVAVLHLTMKYSS"]}}, {"location": "[4390144:4391110](+)", "type": "CDS", "id": "<unknown id>", "qualifiers": {"locus_tag": ["ctg1_4367"], "transl_table": ["11"], "translation": ["MRAILLGLLSSAFFSATFIINRAMNVSGTSWAWTASFRFLFALPILFLIVLFRKNFRGLWEELKKHPLAWIGWGSVAGIGFYSLLSFAAVFSPAWLVAGTWQVTILAGLLLSPLFFVKIETKSGTKLVRGKIPLRSLYVALFILLGVICMQATAAGHITMTQFISGFLPVVLAAFLYPFGNRKMMELVGGRLDTFQRVLGMAIGSLPITILLGVYGFSTTGIPTSSQMLQGLLLALCSGVIATMTFFFATDLAKDNLALLGAVEATQAGTMVFTVLGEIIFLNGSFPGGLSLIGMIIIMLGMVANSILNRSVPVVKQKKSA"]}}, {"location": "[4391252:4391918](+)", "type": "CDS", "id": "<unknown id>", "qualifiers": {"locus_tag": ["ctg1_4368"], "transl_table": ["11"], "translation": ["MLKKAIAEFIGTFVLVLFGTGVAVTGGGIEGIGTLGIAMAFGLSIVAMAYSIGTISGCHINPAVSIAMFINKRMNAMELCYYVLAQILGGLLGTATLVTILKSAKTPLDNLGQNGFGTLGLSGAFLVEFILTFVFILVIVAVTGKKGSSSLAGLVIGFTLVLIHLLGIPLTGTSVNPARSIAPALFVGGEALSQLWVFIVAPILGGIFAAIVGKFILNTEK"]}}, {"location": "[4391978:4392410](-)", "type": "CDS", "id": "<unknown id>", "qualifiers": {"locus_tag": ["ctg1_4369"], "transl_table": ["11"], "translation": ["MGISSRFTVGVHMLTLLAIDRNSRCTSEWIAGSVNTNPVVIRRITGMLKRAGLVDVQAGKGGTTLARDLEEITLLDVYKAVEVVEEGQLFSFHENPNIECPVGANIQSVLEIILMQAQEAMENVLANVTVDQLVTNLKSKMKE"]}}, {"location": "[4392528:4393755](-)", "type": "CDS", "id": "<unknown id>", "qualifiers": {"locus_tag": ["ctg1_4370"], "transl_table": ["11"], "translation": ["MRKFSHVFSFYFREAFLSKKSLITSAILFLVVFGIFAFNHFTSGDDKNKDKDKIAVVVESSTYKVQKDELNKLLPSAKITLGSKDDFDKLHKQVEDGDLDGLFHVTEKGGAPSITYMYNGFPSQATSAIMAGYLKQQYTMVTIAKNNVSPEIAQQLQTEIQVKQEAIKDRTSSFGIAYFFTFALYMFIVAFGNTIAMNIASEKASRVMEVMLPKVKPLTMMYAKILAVVSTALLQLVILACGYLIPYLLGWVDLESASLFGIPIDFTKLDAKVISMFLVYFITGYLLYAMMYAAAGAVVSKTEDLQAVSFPVMILIMAAFFISIKSLSDPNSTIVVVSSYVPFFTPMVTFSRIVAGEAGMLEITITLAVLLATIAVLNAVTSRIYVNGVMNYSDKVKFKDLAKFIKRQ"]}}, {"location": "[4393757:4394642](-)", "type": "CDS", "id": "<unknown id>", "qualifiers": {"locus_tag": ["ctg1_4371"], "transl_table": ["11"], "translation": ["LSLQIQNLTKQFGESKAVNGLQISLPKGEVLGLLGRNGAGKTTTIKMLLGLLTPNEGSITWDGKAFGNSGVTIGYLPEERGLYTKSRVIDQLRYFGRLEGMSKKEVDHAIDHWLERLAIPEYKFKTAGELSKGNQQKIQLIAALLHNPELLILDEPFSGLDPVNAGMLASIIEEQVQSGKTIILSSHRMEQVEAFCQHVCILKKGEAVVKGQLSDIKKEYGFRNLTIEDTVENEKGLEAIHVSYEKQQGLLYVKVQGDAEALEILQQLQEQGVSLRQFKMLEPTLNEIFVERAK"]}}, {"location": "[4394985:4395813](+)", "type": "CDS", "id": "<unknown id>", "qualifiers": {"locus_tag": ["ctg1_4372"], "transl_table": ["11"], "translation": ["MKMKRGITTLLSVAVLSTSLVACSGTPEKTVAKEEKVKLTEQQLMADLWYQTAGETKALYYQGYNIGQLKLDAVLAKGTEKKPAIVLDLDETVLDNSPHQAMSVKTGKGYPYKWDDWINKAEAEALPGAIDFLKYTESKGVDIYYISNRKTNQLDATIKNLERVGAPQATKEHILLQDPKEKGKEKRRELVSQTHDIVLFFGDNLSDFTGFDGKSVKDRNQTVEDSKVQFGEKFIIFPNPMYGDWEGALYDYDFKKSDAEKDKIRRDNLKSFEVK"]}}, {"location": "[4395837:4396626](-)", "type": "CDS", "id": "<unknown id>", "qualifiers": {"locus_tag": ["ctg1_4373"], "transl_table": ["11"], "translation": ["MRSKKNRRGKKKKHDEHIDETWLIPYSDMLTLLFALFIVLFAMSSIDAAKFKQMAVAFRSELAGGTGNKEFLSDQKPNDEKELSASSLEAEQAKKQEEARAKEKKEMDELKALQKKIDQYINEKQLSSSFQTKLTEKGLMVTILENILFDSGKADVKLESLGIAKEMSSLLVSASPREITVSGHTDNVPIANAQFASNWELSTQRAVNFMQVLLQNKELQPEKFSAIGYGEYRSIAPNDTQEGKAKNRRVEVFILPLTEKAK"]}}, {"location": "[4396615:4397410](-)", "type": "CDS", "id": "<unknown id>", "qualifiers": {"locus_tag": ["ctg1_4374"], "transl_table": ["11"], "translation": ["MDFATIIGLILGFLAVVVGMVVKGADVTALLNPAAALIIFIGTFAAVCIAFPMNQLKRVPKLFKVLFGSNKKDLSYEQLLELFVHWTSESRKYGILSLEQQLDKIQDEFLLRGMKFVIDGVSAEDLEQILESELEAIEERHAKGAAIFSQAGTYAPTLGVLGAVIGLVAALGNLTDIEKLGHAISGAFIATIFGIFSGYVLWHPFANKLKQKSSAEIEKKRLIIDCLLMLQEGTYPFIMKNRILGALSATERKKLEKGAEKNAE"]}}, {"location": "[4397675:4398455](+)", "type": "CDS", "id": "<unknown id>", "qualifiers": {"locus_tag": ["ctg1_4375"], "transl_table": ["11"], "translation": ["MKKIIIISATTIVIGITSFAYFGSKSPLHNEAKAVESQKHNNHPKEEIPAFPKADHNAKQIDNDFSVVTNPKSNLVLINKHRKLPDGYTPEDLTRPNVPFTSPKDKEKTLLRKDAAEALENMFKAAKKEGIDLTAVSGYRSYKRQKSLHDTYVRRQGKAEANSVSAIPGTSEHQTGLAMDISSKTAKFQLEPIFGETAEGNWVAEHAHKFGFVIRYLEDKTDTTEYAYEPWHLRYVGNPYATYLYKHHLTLEEAMEDKK"]}}, {"location": "[4398491:4398938](-)", "type": "CDS", "id": "<unknown id>", "qualifiers": {"locus_tag": ["ctg1_4376"], "transl_table": ["11"], "translation": ["LKRISYIEDFEKWESGFLFYNPVKVRFGEVDMFGHVNNVVAFTYFEEARIALFKELGFMQEWTHTSSDTMIVVADLQCNFIKQIYYDEQLKVYVKAGSVGNSSLDLHYMVKNAEGEVCLVGRGMMVQASKKTGRGEPWPEEWKKKLLQ"]}}, {"location": "[4399027:4399789](-)", "type": "CDS", "id": "<unknown id>", "qualifiers": {"locus_tag": ["ctg1_4377"], "transl_table": ["11"], "translation": ["MSEKTIRLIITRQDGPDAQAFDQEFEIPYRPNMNIISALMEIRRNPVDSKGNQTTPIAWDMNCLEEVCGACSMVINGKPRQSCTALIDQLEQPIRLKPMKTFPVVRDLQVDRSRMFNALKRVKAWIPIDGTYDLGPGPRMPEKKRQWAYELSKCMTCGVCLESCPNVNSKSDFIGPAPLSQARLFNSHPTGEMHKADRLRAIMGDGGLANCGNSQNCVQSCPKGIPLTTSIAALNRDTTIQSFKDFFGSDNNY"]}}, {"location": "[4399781:4401575](-)", "type": "CDS", "id": "<unknown id>", "qualifiers": {"locus_tag": ["ctg1_4378"], "transl_table": ["11"], "translation": ["MKGKLIVVGGGLAGLMATIKAAEAGVNVELFSLVPVKRSHSVCAQGGINGAVNTKGEGDSPWIHFDDTIYGGDFLANQPPVKAMCEAAPGIIHLMDRMGVMFNRTEEGLLDFRRFGGTQHHRTAFAGATTGQQLLYALDEQVRRHEVAGLVTKYEGWDFLRAVVDDEGVCRGIVAQDLQTMEIKSFGADAVIMATGGPGIIFGKSTNSIINTGTAASAVYQQGAYYANGEFIQIHPTAIPGDDKLRLMSESARGEGGRVWTYKDGKPWYFLEEKYPAYGNLVPRDIATREIFDVCVEQKLGINGENMVYLDLSHKDPKELDIKLGGIIEIYEKFTGDDPRKLPMKIFPAVHYSMGGLWVDYKQMTSIPGLFAAGECDYSMHGGNRLGANSLLSAIYGGMVAGPNAIEYMKGLSKSSDAVSSTVYEQNELIETEKFNNILTMDGNENAYVLHKELGEWMTDNVTVVRENKKLLETDAKIEELMARYKRININDTARWSNQGASFTRQLANMFELARVITIGAYNRNESRGAHYKPEFPNRDDANFLKTTMAKFEGEGNAPAFHYEDVDVSLIKPRKRDYSSKHDVAAKGEEKGDKQHV"]}}, {"location": "[4401588:4402215](-)", "type": "CDS", "id": "<unknown id>", "qualifiers": {"locus_tag": ["ctg1_4379"], "transl_table": ["11"], "translation": ["MKGREYTFRKWHSLMGVIPVGVFLTQHLIVNNFATRGAEAFNKAAGFMELLPFRYALEIFIIFLPILYHAIYGLYIAFTAKNNAVSYGYFRNWMFVFQRISGIVTLIFISWHVWETRIQAMLGKEVNYDMMADILNNPAMFAFYLVGVVSTIFHFANGLWTFCISWGITVSPRSQRISTYVTLAIFLGLSYVGVSALLAFIDPQLANQ"]}}, {"location": "[4402514:4402964](+)", "type": "CDS", "id": "<unknown id>", "qualifiers": {"locus_tag": ["ctg1_4380"], "transl_table": ["11"], "translation": ["VSKNTIDITSLEDVSLNAFAYELLREELLPDLIGNDLDGILYWSGRNLARKYPLETIEEVIQFFEKAGWGTLSIIEHKRREMQFQLKGTLIAERQKQKRHSSYQLEAGFIAEQIQKQRNVVAESYEEKKKRSDSITFLVKWDIKDLIEV"]}}, {"location": "[4403079:4404864](-)", "type": "CDS", "id": "<unknown id>", "qualifiers": {"locus_tag": ["ctg1_4381"], "transl_table": ["11"], "translation": ["VHEHLKEKLAILPDQPGCYLMKDKQGTVIYVGKAKVLKNRVRSYFTGSHDGKTLRLVGEIVDFEYIVTSSNLEALILELNLIKKYDPKYNIQLKDDKTYPFIKITAEKQPRLLITRNVKKDKGKYFGPYPNAQSAHETKKLLDRMYPLRKCTNMPDKVCLYYHMGQCLAPCVKEVTEEQNKEIVDEIIKFLNGGHKEVRSELEIKMYEASEKLEFERAKELRDQIAHIDAIMEKQKMIMSDLVDRDVFGYAVDKGWMCVQVFFVRKGKLIERDVSMFPIYDEPEEGFLTFIGQFYENSSHFKPKEIVVPGSIDSELVERFLEVEATQPKRGKKKDLVELANKNAKIALEEKFYLIERDEERTIKAVDHLGKQLGIETPYRIEAFDNSNIQGTNPVSAMIAFIDGKPAKKEYRKYKIKTVQGPDDYESMREVVRRRYTRALKENLPLPDLIIIDGGKGHLAAASDILENELGLYIPMAGLVKDDKHKTSHLIIGDPPEPVVLERNSQEFYLLQRIQDEVHRFAITFHRQLHGKSVIQSALDDIPGIGDKRKKVLLKHFGSLKKMKEASVAEFVEAGMPKNVAETIYTYLTDKKTL"]}}, {"location": "[4405013:4405328](-)", "type": "CDS", "id": "<unknown id>", "qualifiers": {"locus_tag": ["ctg1_4382"], "transl_table": ["11"], "translation": ["MAIVNANDQSFAAETSEGVVLLDFWAPWCGPCKMIAPVLEEIDAELGEKVKVVKVDVDENQETARQFEVMSIPALFVLKDGKVVDQALGYKPKEALVELVSKHF"]}}, {"location": "[4405539:4406517](-)", "type": "CDS", "id": "<unknown id>", "qualifiers": {"locus_tag": ["ctg1_4383"], "transl_table": ["11"], "translation": ["MARKVLVMGEVRDGSLRNVSFEAVAAAKTIAEGGEVVGLLVGDSVASFANELIHYGADRVVTVENDKLKSYTSDGYAQAFLAVHAEENPEGIVFGHTALGKDLSPKLAAKLEAGLVSDVTALEVEGGNVIFTRPIYSGKAFEKKIVTDGILFATVRPNNIATLEKDESRSGDVSSITVDVKDLRTIIQDVVRKTAEGVDLSEAKVIIAGGRGVKSEEGFKPLKELADVLGGAVGASRGACDAEYCEYSLQIGQTGKVVTPDLYIACGISGAIQHLAGMSNSKIIVAINKDPEASIFKVADYGIVGDLFEVVPLLTEEFKKLKVHS"]}}, {"location": "[4406553:4407327](-)", "type": "CDS", "id": "<unknown id>", "qualifiers": {"locus_tag": ["ctg1_4384"], "transl_table": ["11"], "translation": ["MNIYVLMKRTFDTEEKIVIKNGAIYDGEAEFIINPYDEYAIEEAIQVRDAQGGEVTVVTVGGEDSEKELRTALAMGCDKAVLINIEDDVENGDQFTTAKVLAEYLKDKDADLILGGNVAIDGASGQVGPRVAEALNIPYVTTITKLEIDGTNVKIERDVEGDTEVIATSLPVLVTAQQGLNEPRYPSLPGIMKAKKKPLEELELDDLDLEEDDVEAKTKTIEIYLPPKKDAGKVLQGELQDQVKELVSLLHTEAKVI"]}}, {"location": "[4407405:4408182](-)", "type": "CDS", "id": "<unknown id>", "qualifiers": {"locus_tag": ["ctg1_4385"], "transl_table": ["11"], "translation": ["MLKFLSVRVEDHIAVATLNHAPANAMSSQVMHDVTELIDQVEKDDNIRVVVIHGEGRFFSAGADIKEFTSVTEAKQATELAQLGQVTFERVEKCSKPVIAAIHGAALGGGLEFAMSCHMRFATESAKLGLPELTLGLIPGFAGTQRLPRYVGKAKACEMMLTSTPITGAEALKWGLVNGLFSEESLLDDTLKVAKQIAGKSPATTRAVLELLQTTKSSHYYEGVQRESQIFGEVFTSEDGREGVAAFLEKRKPSFSGR"]}}, {"location": "[4408193:4408874](-)", "type": "CDS", "id": "<unknown id>", "qualifiers": {"locus_tag": ["ctg1_4386"], "transl_table": ["11"], "translation": ["LKNRIDTFLNSQYYKNMNDYSFNHLLEGDSKVKKNRPKYNQIIDAAVIVIAENGYHQAQVSKIAKQAGVADGTIYLYFKNKEDILISLFQEKMGDFVETIRQKTAGIESAVSKLFMLVETHFLLLSQNDPLAIVTQLELRQSNQDLRLKINEVLKGYLQVMDEILETGIKQGEFQADLNVRVARQMIFGTVDEVVTNWVMSDHKYDLVALSKTVHGLLIAACGYRQ"]}}, {"location": "[4408886:4410572](-)", "type": "CDS", "id": "<unknown id>", "qualifiers": {"locus_tag": ["ctg1_4387"], "transl_table": ["11"], "translation": ["VEKTWLKSYPEEIPSTISYDIQPLHGYVEQMASRYPEKKALHFLGKDITFSDFHDKVKRFANYLQKLGVEKGDRVAIMLPNCPQAVIGYYGTLLAGGIVVQTNPLYTERELEYQLHDSGAKVILCLDLVFPRVTNVQSATKIEHIIVTRIADFLPFPKNLLYPFVQKKQSNLVVKVSESETIHLWNSVEKEVNTNVEVPCDPENDLALLQYTGGTTGFPKGVMLTHKNLVSNTLMGVHWLYNCNEGEEVVLGVLPFFHVYGMTAVMNLSIMQGYKMVLIPKFDMKMVFEAIKKHKVTLFPGAPTIYIALLNSPLLKEYDISSIRACISGSAPLPVEVQEKFEKVTGGKLVEGYGLTESSPVTHSNFLWEKRVPGSIGVPWPDTEAIIMSLETGEALPPGEIGEIVVKGPQIMKGYWNKPEETAAVLQDGWLHTGDVGYMDEDGFFYVKDRKKDMIVASGFNVYPREVEEVLYEHEKVQEVVTIGVPDPYRGETVKAFVVLKEGTECSEEELNQFARKYLAAYKVPKVYEFRDELPKTTVGKILRRVLMDEEKRKNEDEQTG"]}}, {"location": "[4410910:4411885](-)", "type": "CDS", "id": "<unknown id>", "qualifiers": {"locus_tag": ["ctg1_4388"], "transl_table": ["11"], "translation": ["MSSWSNNINGYCGCNNQNGVHVDSCCFSCDGTVPKVGPTGPTGATGITGATGSTGATGVTGDTGATGATGVTGATGVTGDTGPTGATGITGATGATGITGATGPTGVTGITGATGPTGATGGTGPTGATGVTGATGVTGDTGATGATGITGATGATGITGATGPTGATGVTGDTGATGATGPTGATGTSITATYAFANNTSGTAISVLLGGTNVPLPNNQNIGPGITVSGGNTVFTVANAGNYYISYTINITASLLVSSRITINGAPLAGTINSPALATTSFSATIITTLAAGSAISLQLFGLLAVATLSTTTPGAVLTIIRLS"]}}, {"location": "[4412336:4413311](+)", "type": "CDS", "id": "<unknown id>", "qualifiers": {"locus_tag": ["ctg1_4389"], "transl_table": ["11"], "translation": ["MKKILSIFIVVLLFAVGCGQQKEEKKETKADNKNQAITIKHAEGETKLDKPAKKVVVLEWVYSEDLLALGVQPVGMADIKNYNKWVNTKTKPSKDVVDVGTRQQPNLEEISRLKPDLIITASFRSKAIKNELEQIAPTVMFDPSTSNNDHFAEMTETFKQIAKAVGKEEEGKKVLADMDKAFADAKAKIEKADLKDKNIAMAQAFTAKNVPTFRILTDNSLALQVTKKLGLTNTFEAGKSEPDGFKQTTVESLQSVQDSNFIYIVADEDNIFDTQLKGNPAWEELKFKKENKMYKLKGDTWIFGGPESATSLATQVADVMTAKK"]}}, {"location": "[4413318:4415355](+)", "type": "CDS", "id": "<unknown id>", "qualifiers": {"locus_tag": ["ctg1_4390"], "transl_table": ["11"], "translation": ["MNSLQHTLRASLVFGGGAALLLLLFFIHIGQGQANISYSMIIDALISPNQSLEHQTLIMLRLPRAVIAILAGGALAASGVILQTLTKNPLAESSTMGIHSGAYFFLVAATIFLPKGLQINSLLFTFIGGAITALFVYRISGGKKGTPLRMALAGMVVTLMLSAFTGTMQLFYENETAGLFLWGAGSLIQNNWDGVQFAFPFIIISFLVLLFISRKLNILLLGDDVAVSLGEKTAVTRLIAFIAAIFLTAVIVTVVGPIGFVGLVAPHLMRLIGYRQHFTLLLSSFLWGAVLLLGADVVGRLIDPTGAELPVGAVTAMIGSPWLIYLVYRMMKSKQYMNDNGANAAGASSRYYSYKKVIIISITLCIVTITLGVTIGSNAYIESITNVISGQLTQFDKNMMMNLRLPRMLVAAIAGACLAISGLVFQGILRNPLADPSIIGISSGAGVGALTIMYVFPALPGFFLPIGAFIGGLLAVGIVLFFSWKSGFSPTALALIGIGISALGSAIIQIFIVRANLNVAAALTWLSGSTYARGWNHLENIILYPSLILVFIIFFLIKQLDVLVLGDDLATGLGQPVNKTRLALIVLATLLASVNIAAVGTIAFLGLVAPHLARIVVGMNHQRLFVCSALFGAILLSIADLLGRTIAYPKEIPSGLVVAVLGAPYFLWLMRKSGKKVN"]}}, {"location": "[4415554:4416424](-)", "type": "CDS", "id": "<unknown id>", "qualifiers": {"locus_tag": ["ctg1_4391"], "transl_table": ["11"], "translation": ["MKRLILGIIILFLMVGCSNETYKKAMDQGKLALASKEYDTAVASFELALEEKKDDKEAKVLKDQTTKMISSIKEKSSGNIEQAIGLFQEVEKMKDGSAILQSQAKEQKDSLIEHKELKGQYIGQLEKAEKLKNDKKYEEAKGIVNKIVNDTGQNQQFISENQWAEELNKQIDGLLTQQAEVKQKEADIGKLKGSWMSSESTDRPVGLEIESINSEKTGGEFMEHNIFGKGTTIGDFRILSVDQGIISVELVFLVGEIKHKADLKIEENTLTVHHEFMGSTKSVKLVRSE"]}}, {"location": "[4416577:4417081](+)", "type": "CDS", "id": "<unknown id>", "qualifiers": {"locus_tag": ["ctg1_4392"], "transl_table": ["11"], "translation": ["MYQTIEGFLQSWTYEAESTQKMLDSLTDASLSQEIAPEHWTLGRVAWHIVTAIPVILSGTGLKFEGETKDYPVPTSAKTIADEYRKVNAAFVETLQSKWTDKDLATINDFFGRPMPNSIFLMTLINHQNHHRGQMTVLMRQAGLTVPGVYGPAKEEWAAAGMEAPKM"]}}, {"location": "[4417144:4417837](-)", "type": "CDS", "id": "<unknown id>", "qualifiers": {"locus_tag": ["ctg1_4393"], "transl_table": ["11"], "translation": ["MLRLMKLELKKFKLGWYVKGAVIANITILALMIFTSIVAQVEGDPEIRDPQMMLLTASTLVRATFIVFGSVLIARLIIGEYKNKTIILMFSYPINRRKMMISKLVITATLTFITVIVSNILIVGVFFGIDSYFSILPNPFTVDQLVQEGINLVPLAIATAGISLIPLYFGMRKRSVPTTIVSSIIVVSIAINNQPIFPIATFLPLQFTFAAIGMVIAYFGIKNIESEDAL"]}}, {"location": "[4417966:4418671](-)", "type": "CDS", "id": "<unknown id>", "qualifiers": {"locus_tag": ["ctg1_4394"], "transl_table": ["11"], "translation": ["MLRLMKLEWKKHKLSSYFKGVAICIIAIFAAVSLMALGIKAEGDVLFFDFTQQMVLINTFIRITFIIFSSVILSRLVIDEYKNKTMQLSFMYPLQRKMLMRAKLTIVFCFCFVSTIIATFIISLLVYFVSPMMGLIETPATIGEIIAIVPATIISAFMISGISLIPLFFGMRKKSTPTTITSAVIIGMLISGNVGAGNGQVSMFDFIAIPIVLCLLGIFISYLSYRKIDKVDVA"]}}, {"location": "[4418705:4418867](-)", "type": "CDS", "id": "<unknown id>", "qualifiers": {"locus_tag": ["ctg1_4395"], "transl_table": ["11"], "translation": ["MLNGLWLNLVSGFIVMLISGILYYRKPERKWLLILLVIGMLSFVTAGIRMLAA"]}}, {"location": "[4418859:4419783](-)", "type": "CDS", "id": "<unknown id>", "qualifiers": {"locus_tag": ["ctg1_4396"], "transl_table": ["11"], "translation": ["MTYIVKTNQLTKVFKGKEVISGVNMHVKKGEIYGFLGPNGAGKTTIMKMITNLIKPTSGDIEIFGEKLTDTSYEVLKRMGTIIEYPIFYDKLTAKENLDLHCEYMGYYDKNAIDHALHLVKLQGVDNKKVKDFSLGMKQRLGIARAIVTKPELLILDEPINGLDPIGIKELRDLFKMLCKEYGITLLVSSHILGEMELMADTIGVIQNGKLIKEVSMKSINGKQTEYIEITVPDVKRAAYILEDKLGIKNYKIMSGTMIRVYDTSVSQQAISKALIMNDVEIESINKKHSSLEEYFLNVMDGEGIHA"]}}, {"location": "[4419908:4420844](-)", "type": "CDS", "id": "<unknown id>", "qualifiers": {"locus_tag": ["ctg1_4397"], "transl_table": ["11"], "translation": ["MVNLLIGIIFILLCVIYMQYKMRKHSSKNLRYTYEKLESIVNDKTGETLLVMTDDLELQKLLVAINQLLDAKQKTNADHAKVEISMRKMLSNISHDLKTPLTVILGYTEMLNKDKTISEEEQQILLEKVHTKTLEVMELIHKFFDLAKLESGDKAIEMTKVNMNEVCREKILSFYDLVTTKGFQVHIDIPERNIYALGNVEVLGRVLNNLISNAITYGDDGKTLGMTLRDDETSVYIDVWDKGKGIDESHIDKVFERMYTLEDSRNRSYQGSGLGLTITKRLVEAMDGEIHLSSKPYEKTIFTVVLKKMLF"]}}, {"location": "[4420845:4421538](-)", "type": "CDS", "id": "<unknown id>", "qualifiers": {"locus_tag": ["ctg1_4398"], "transl_table": ["11"], "translation": ["MSHHILLVEDDISIQEMVEKYLLKEGFQVTMASDGEAGVQTFFKSSFDLVILDIMMPKLDGLEVVRIIREKSAVPILMMSAKDTDVDKAVGLGLGADDYICKPFSMIELAARVKAGIRRSTKYSATETTEKMIQIGDLTIDPINFTVEKNGNPLKLTLKEFEILKLFVKNQNRVFTKAQIYTLVWNEEYYGDDNVINVHMRRLREKIESDPSNPEYIKTLWGIGYKLEVM"]}}, {"location": "[4421708:4421882](+)", "type": "CDS", "id": "<unknown id>", "qualifiers": {"locus_tag": ["ctg1_4399"], "transl_table": ["11"], "translation": ["MSENKKVSLADLMREQLAKKKQGNGNGQNAKNQNQETKKLQNQQTKKTNNQRRRTGV"]}}, {"location": "[4421882:4422077](+)", "type": "CDS", "id": "<unknown id>", "qualifiers": {"locus_tag": ["ctg1_4400"], "transl_table": ["11"], "translation": ["MNGQKRSNIAPGLEVDIVLKQDQRTGKLTRGIVKDILTNSPSHPHGIKVRLQDGQVGRVQNIVQ"]}}, {"location": "[4422116:4423316](-)", "type": "CDS", "id": "<unknown id>", "qualifiers": {"locus_tag": ["ctg1_4401"], "transl_table": ["11"], "translation": ["MRSEVTIKIKPKFIKEIKSGYPLILKDAIQNLNDVREEGTIIKVVDEKNNFVGKGYYGKQNKGYGWILTRKESEQINQSFFESKIKSALHKRKQFYKSSDTTAFRALNGEGDGLGGLIIDYYDGYYVVSWYSEGIYTFRDEIIAALQKVANFKGIYEKKRFDTKGKYIEGDDFVAGERGEFPLIVKENGVNFAVYLNDGAMVGVFLDQRNVRKQIRDKYAKGRTVLNMFSYTGAFSVFAALGGASKTTSVDLANRSLSKTIEQFSVNEVDYEAQDIIVEDVFLYFKYAAKKKMKFDMVVLDPPSFARSKKYTFSAAKDYKNLLKETIAITENNGIIVASTNCSAFDMKKFKGFIDTAFKEMNGKYKILEEHSLPEDFRTIDQFKEGDYLKVVFIEKIKG"]}}, {"location": "[4423610:4423934](+)", "type": "CDS", "id": "<unknown id>", "qualifiers": {"locus_tag": ["ctg1_4402"], "transl_table": ["11"], "translation": ["MIIVTNTAKITKGNGHKLIERFNKVGKVETMPGFLGLEVLLTQNTVDYDEVTISTRWNAKEDFQGWTKSAAFKDAHSHQGGMPEYILDNKIAYYDVKVVRMPMAAAQ"]}}, {"location": "[4424006:4424663](-)", "type": "CDS", "id": "<unknown id>", "qualifiers": {"locus_tag": ["ctg1_4403"], "transl_table": ["11"], "translation": ["MDYYENRKVMAEAQHIYKRSPMEEKSEDGEVRKQFQDLQKINPEIVGWITMDDTQINYPIVQAKDNDYYLFRNYKGEDMRAGSIFMDHRNDVKSQNRNTILYGHRMKDGSMFGSLKKMLDEDFFMSHRKLYYDTLFEGYDVEVFSVYTTTTDFYYIETDFENDAVYTSFLKEVQEKSLYKTDTELTANDEIVTLSTCDYALDPEAGRLVIHAKLVKRN"]}}, {"location": "[4424803:4425574](-)", "type": "CDS", "id": "<unknown id>", "qualifiers": {"locus_tag": ["ctg1_4404"], "transl_table": ["11"], "translation": ["MEIKNVTFSYDNVTNRLKSVSSEIEIGKITTIIGPNGCGKSTLLSVMSRNHVPSSGEVILDGKAISEYKPKEFARKLAVVHQQNEAPADITVEKLISFGRMPYKNIFSPQTDEDREAIERALVCTNLQSKRDKPIYALSGGERQRVWIAMTLAQNTPMLFLDEPTTYLDIYYQLEILELVKELNEVYGLTIVMVLHDINQAIRYSDHIIVMKDGEIITKGNPNDVITEEMVKAIYGVDVIVKQDEDTGLYMVPMGI"]}}, {"location": "[4425563:4426547](-)", "type": "CDS", "id": "<unknown id>", "qualifiers": {"locus_tag": ["ctg1_4405"], "transl_table": ["11"], "translation": ["MNKKTWSFLIVTALLIVMTSLSAMKGSLEVGIVELVQGIFIGGNEDVEVIKDLRFPRIIIALFTGAALAVSGVLFQAVMKNPLADAGVIGISSGASFMTLVIITLFPQFFFWTPVFAFLGGALACYLVYSFSWKSGLSPLRIILIGIAINAMFTGLNESFVTICGYFIKSIKQTTTSNITMKTWGDVEIMVTYGTIGLILALFVGAWCNLLSLQDKTAKNLGLHVTRVRLIISAIAVLLAAVSTAIAGVIAFVGLLVPHISRQLVGSDHKVLIPFSALAGALLILTADTIGRLIVPPNEIPAATIMAVIGGPFLIFLLRKSDKVHGN"]}}, {"location": "[4426574:4427456](-)", "type": "CDS", "id": "<unknown id>", "qualifiers": {"locus_tag": ["ctg1_4406"], "transl_table": ["11"], "translation": ["LRVKKIVSVLMAIILLMSIAGCASPKKETAKQVKRESKERVVATTVAVTEIMDALEVDLVGVPTSSKTLPKRYKGLPEVGNPMSPDMEKVKSLKPSEVLSVTTLEYELKPVFDGVGMKANFLDLTSLKNMQSSISDLGKKYGREKQAEAVVTKLDKKVASIQKEVKGKKEPTVLILLGVPGSYLVATEHSYIGDLVKQLGGKNIVQGEQVEYLASNTEYLKKADPDIILRAAHGMPDEVVKMFDKEFKTNDIWKHFAAVKNNRVYDLEERLFGTTGNLAAIEALDELKKMMYP"]}}, {"location": "[4427525:4430402](-)", "type": "CDS", "id": "<unknown id>", "qualifiers": {"locus_tag": ["ctg1_4407"], "transl_table": ["11"], "translation": ["LNRYTKIIVAMFLMIFTFVSTLQPLAVQAATKLADGEYSIGFKVLKDTSDEESMMNQYSVSPGTLKVKDGKKKVSFTLTNSSWITKFETEKAGKLVATNVISEDKEKDTRVVEFDVEDVEKVLNAKVKVDIDFLNYHHEYDVRIAFDQNSITPIHVEKPNEKEDPANKPDPNETTDPGQKPDQKPDPDQQPNSNTITDGAYSIPFKVLKDQTDEESKMNTYMVNPGVLKVENGKKKAIVTLKSSSLIKNFQTEKDGAFVDAKVVSEDKEKDTRVVEFEVNDLSKKLNTKVFIEMASRNYKQTHDVQLLFEQGKLEQIKNEEKQPEVEKPEVEKPEVEKPEVEKPEVEKPEVEKPEVEKPEVEKPEVEKTEVEKPEVEKPEVEKPEAEKPDENKKPDAETIKDGEYSINFKALKDQTDEISMMNTYTKSPGVLKVKDGKKYVSFTLTNSSWITKFEFEKNGSFVDANVISEDKKADTRVVEVEVPDLSKKLNAKVKVDIDSMNYHHFYDIQFAFDKGSIKPLDNQGGNNNQGGNNNQGGNDNQGGNNNQGGNDNQGGNNNQDNNTTIDPKALKDGEYSIGFKVLKDQTDEISMMNTYTKSPGVLKVKDGKKYVSFTLTNSTWITKFEFEKNGSFVNAKVLSENKEQNTRVVEVEVNDLSKKLNAKVKVDIDSMNYHHFYDVQFVFDQDSIKALGNQGGNDNQGGNDNQGGNDNQGGNDNQGGNDNQGGNDNQGGNNNQGGNNNPRVIVDPKNLVDGQYDITFKVLKDKTDEISKMHDYVVNPAKLIVKDGKKYIEMTLKNSAWITKFQTENKELFADAKVVSEDKNANTRVVQFEVEDLFKKLNAKVKVDIDEMNYHHFYDVQIQFDTNNIGALGTIKEEPKNEPENPVTTPKVDNVKTVGTPDFNRNADGQKKKEDTKNDSKKEKNSKTADTAQLGLYMVLLLGSLALLVRKYRAGRL"]}}, {"location": "[4430426:4430885](-)", "type": "CDS", "id": "<unknown id>", "qualifiers": {"locus_tag": ["ctg1_4408"], "transl_table": ["11"], "translation": ["MFKQFKMIIAVFAVLFTFIATLGLQDAKAATKLADGKYNIAFTVWKGDKDESSRMNSYFESPATLTVKNGKQYVSFKVKDSASIKSFQVEKGGQFVETTVLSENKKDNTRVVEFEVADLSKKLNGKVKINIPIINYNASYDIRFVFDGNSIK"]}}, {"location": "[4430908:4431622](-)", "type": "CDS", "id": "<unknown id>", "qualifiers": {"locus_tag": ["ctg1_4409"], "transl_table": ["11"], "translation": ["MKKVSVLPAFIITFVCMLAFLVMPYGNASAKLADGTYDINYVIQKAENDSASMANDYFEKPAKLVVKNGEMRVQVPMNHSAWITEFKAPENGDFVDAKVVSKDESADKRTVEFKVDDLSKPAAVKIHVVVPNANYDHHYTIRFAFDANVKAVGGDNGIAATTKNNDQAKTDTQVKEEKTKVESKETAKEVNKETKNENGKAEKTDNPKTGDEARIGLFAALILISGAFLIRKVKLSK"]}}, {"location": "[4432111:4433437](-)", "type": "CDS", "id": "<unknown id>", "qualifiers": {"locus_tag": ["ctg1_4410"], "transl_table": ["11"], "translation": ["MKSSLKFSEMFAISLMLFALFFGAGNMIFPPALGQGAGTDVWIALFGFIVTGVGLPLLGVIVIALKGDINELAGRVHPIFALVFITAIYLCLGVFVSVPRTGTVAYEMSVAPFLPSEIAGQSYPLVIFTLIFFAVTFYLALNPSKLVGRIGKVLTPILLAVIAIIVGKALITPIGEFGAPTEVYSAPLFKGFIDGYLTLDGLAALVFGNVVIHALKEKGITNKNSIAKVTIFAGFIAALGLLLVYLALAYLGASSVSLGMGANGGIILTNVVNHLFGSYGTLLLGIAITAACLTTSVGIVAACGDYFSSLLPKLSYQKVVFIFCVLAFMVANLGLTQLNALALPILIAIYPIGIVLIVLSLVENYVRLPLAMYVGGIVGAFAISFFDGLHNANLQIAALAPILDKIPLYSVGIGWLVPGIIGIGFGYIVSKFQKQEIAVEK"]}}, {"location": "[4433916:4434606](-)", "type": "CDS", "id": "<unknown id>", "qualifiers": {"locus_tag": ["ctg1_4411"], "transl_table": ["11"], "translation": ["MKINQYISEAKSCSRRETDRLIKAGRVAINGEICTHGALVSDGDVVTIDGQVIAKEEKEKVYIAFHKPVGITCTAADHIEDNIIDYINYPERIFPVGRLDKASEGLILLTNDGTIANQILHGDHEHEKEYVVTVDKPFTDWFINEMSSGVKIKDGMTKPCKVTRVDQSTFRIILTQGMNRQIRRMSRAFGFTVIKLKRVRIMNIELNELEVGKWRSVTSEELDILIDQL"]}}, {"location": "[4434678:4434771](-)", "type": "CDS", "id": "<unknown id>", "qualifiers": {"locus_tag": ["ctg1_4412"], "transl_table": ["11"], "translation": ["MFMDKLAKVLLACCGIFLVIGVIYLVVFAN"]}}, {"location": "[4434801:4437162](-)", "type": "CDS", "id": "<unknown id>", "qualifiers": {"locus_tag": ["ctg1_4413"], "transl_table": ["11"], "translation": ["MLERTLRVLEYNKVKEQLLEHTASSLGRDKVKHLVPSTDFEEIVEMQDTTDEAAKVIRLKGSAPLGGITDIRSNVKRAKIGSMLSPNELLDIANTMYGSRNMKRFIEDMVDNGVELPILETHVAQIVSLYDLEKKITNCIGDGGEVVDSASDKLRGIRTQIRTAESRIREKLENMTRSSNAQKMLSDSIVTIRNERYVIPVKQEYRGVYGGIVHDQSASGQTLFIEPQVIVELNNALQEARVKEKQEIERILLMLTEEVAVEADIVLSNVEVVANLDFIFAKAFYAKRIKATKPIVNNERYMDLRQARHPLIDPEIIVPNNIMLGKDFTTIVITGPNTGGKTVTLKTVGICVLMAQSGLHIPVMDESEICVFKNIFADIGDEQSIEQSLSTFSSHMVNIVDILEKADFESLVLFDELGAGTDPQEGAALAISILDEVCNRGARVVATTHYPELKAYGYNREQVINASVEFDVNTLSPTYKLLIGVPGRSNAFEISKRLGLSDRVIDQARNHISTDTNKIENMIAKLEESQKNAERDWNEAEALRKQSEKLHRELQRQIIEFNDERDEKLLKAQKEGEEKVEAAKKEAEGIIQELRQLRKAQLVNVKDHELIEAKSRLEGTAPELVKKQKVNVKNTAPKQQLRAGDEVKVLTFGQKGQLLEKVSDTEWSVQIGILKMKVKESNMEYINTPKQTEKKAVASVKGRDYHVSLELDLRGERYEDAMMRVEKYLDDAQLASYPRVSIIHGKGTGALRQGVQDYLKKHRGVKNYRYGDMGEGGLGVTVVELK"]}}, {"location": "[4437181:4438900](-)", "type": "CDS", "id": "<unknown id>", "qualifiers": {"locus_tag": ["ctg1_4414"], "transl_table": ["11"], "translation": ["MKVNKKQVIKLLETIGLFMELKGANPFKISAFRKAAAALESDDRSLSEIEDFTKIPGIGKGTAAVIQEYIESGTSEVLQELEKEVPSSLLPLLKLPGLGGKKVAKLYKELGVVDMESLKAVCEENKVQALAGFGKKTEEKILEAIDQVGSRPERLPIAMVLPIAGEIEEKLSNIAEVIRFSRAGSLRRARETVKDLDFIIATTEPAAVREHLLQFDNMIEVIASGDTKVSVRLQYEYDISIDFRLVKPEEFITTLHHFTGSKDHNVKMRQIAKDKGEKISEYGVENLETGEVKTFENEEDFFAHFGLPFIPPEVREDGKEIELIKEYPNLIQFSDIQGDLHMHTTWSDGAFSIEEMVQACRARGYKFMAITDHSQYLKVANGLTKERLREQAKEIERMNEKYPDITILRGIEMDILPDASLDFDDEVLEELDYVIGAIHSSFSQDRETIMKRLRTALENKHVTMIAHPTGRLLGRREGYDVDTDLLIELAKETNTVLELNANPNRLDLSAKLLKQAQDAGVKVAINTDAHTLEMLEDMETGVAAARKGWIQKDNVINTWDIERLLDYIKRNK"]}}, {"location": "[4438973:4439495](-)", "type": "CDS", "id": "<unknown id>", "qualifiers": {"locus_tag": ["ctg1_4415"], "transl_table": ["11"], "translation": ["MIDIIIILLLVMGFFLGLRRGFILQLVKLTSFIIAYLVAYWYCKDLAPALAKFIPYPFDKNVSVPEWIDANNIETVFYQALAFIILFIITKIALSLLGNLLNMFAEIPVLKQVNAFAGAILGFLEVYIILFVLIIIGNILPIEQVQTPLQKSSISKIIVDDTPILSEKVKELW"]}}, {"location": "[4439496:4439766](-)", "type": "CDS", "id": "<unknown id>", "qualifiers": {"locus_tag": ["ctg1_4416"], "transl_table": ["11"], "translation": ["LSQQKGKKSRINVEIYGQQYSVVGDESTSHIRMVAAIVDDKMRELNAKNPSLDTSRLAVLTAVNVIHDYIKLKEEHEKLKESMTKKGME"]}}, {"location": "[4439890:4440826](+)", "type": "CDS", "id": "<unknown id>", "qualifiers": {"locus_tag": ["ctg1_4417"], "transl_table": ["11"], "translation": ["MSNSIVIQTNSTVIEDMKQQYKHSLSPKTPQGGIFMAKVPSCTITAYKSGKVMFQGGRAEAEASRWQTVSQTPKTAVKKTVDSHRYAPPASISTMSIVGSDEVGTGDFFGPMTVVAVYVDAKQIPLLKELGVKDSKNLNDDQITAIAKQLLHVVPYSSLVLHNEKYNELFDKGNNQGKLKALLHNKAITNLLGKMAPTKPEGVLIDQFTQPDTYYKYLAKQKQVQRENVYFATKGESVHLAVAAASILARYSFVKQFDELSKKAGMPLPKGAGKQVDIAAAKLIQKLGKERLPEFVKLHFANTEKAFRLLK"]}}, {"location": "[4441362:4441497](-)", "type": "CDS", "id": "<unknown id>", "qualifiers": {"locus_tag": ["ctg1_4418"], "transl_table": ["11"], "translation": ["MSKKVKKDHSRSSLGSPEVEGQGTTTHETGSHKVSSSNKKQKQS"]}}, {"location": "[4441590:4442982](-)", "type": "CDS", "id": "<unknown id>", "qualifiers": {"locus_tag": ["ctg1_4419"], "transl_table": ["11"], "translation": ["MENTLVKSLYRDTEKYAGQTVQVSGWIRNLRDSKAFGFIELNDGSFFKSVQIVFDTELENFKEIAKLPLSSSVKVEGKVIATPGAKQPFEIKAEKIDIEGLSDSDYPLQKKRHTFEYLRTIAHLRPRTNAFSATFRVRSIAAFAIHQFFQERGFVHVHTPIITGSDTEGAGEMFRVTTQDLNNVPKGEDGQVDESKDFFGKETNLTVSGQLNAEAYALAFRDVYTFGPTFRAENSNTTRHAAEFWMVEPEIAFAELGDVMDLTEDMLKYAMKYVLEHAPEEMDFFNSFVDKTVLERMNNVINSDFGRITYTEAIKVLQESGADFKYPVEWGIDLQTEHERYLSEEIFKRPVFVTDYPKDIKAFYMRMNEDGKTVAATDLLVPGIGELIGGSQREERMDVLVDRIKELGMNEEDYWWYLELRKYGGTKHAGFGLGFERFLMYITGMANIRDVIPFPRTPGSSEF"]}}, {"location": "[4443439:4445860](-)", "type": "CDS", "id": "<unknown id>", "qualifiers": {"locus_tag": ["ctg1_4420"], "transl_table": ["11"], "translation": ["MFVSYRWLQEYVDIKDVTAQELADKITKSGIEVEGVEVLNKGVKGVVVGHVLECEKHPEADKLSKCLIDIGEEEPVQIICGAANIAKGLKVPVAKVGAVLPGNFKIKKAKLRGEASHGMVCALQELGIDGKLVSKEYADGIFIFPSDAEVGADALEILNLHDEVLELGLTPNRADCLNMLGVAYEVAAIYGREVKLPAIELQETAEKTSDYISVNVEAKEENPLYIAKMVKNVKIGPSPMWMQTRLMAAGIRPISNVVDITNYILMEYGQPLHAFDYDKLGSKEIVVRLAKEGEKIETLDDQERTLQSHHLVITNGTKALAVAGVMGGADSEVTNETVNVLIESAYFAGQTVRRTSKDLGLRSESSARFEKGIDPTRTFEAIQHAAALMAKYAGGEALEGVVEADNLQVQERTVSVTAEKVNRVLGTNISASEMGTMFANLKFPFTEVEGTFHVNVPARRPDITISEDLVEEVGRLYGYDHIPVTLPSGTMTRGKLTSAQTKRRKVRRFLEGAGLYEAITYSLTSADKAKQYMIEPNEKAPVNLALPMSEERSQLRLSLVPQLLEAVSYNVARKNDSVALYEVGSIFLPTEAGELPKEEQHLAGVMTGLALHHAWQGEKKVVDFFVVKGVLEGLFDVLGVSNQITYAPAKREGMHPGRTADIVLDGEVIGFIGQLHPEAEKQLDVKNTFVFELSLVKIFGADAEETYYSAIPRFPSMTRDMAVVVTKETKAGEMKQVIAEAGGELLKDVTLFDLYEGEKMEEGKKSLAFSMTYFDAERTLTDEEVTEAHNRVLTTVEEKFGAELRK"]}}, {"location": "[4445878:4446913](-)", "type": "CDS", "id": "<unknown id>", "qualifiers": {"locus_tag": ["ctg1_4421"], "transl_table": ["11"], "translation": ["MEARLKELKQKALELIEEAKELKGLNDVRVAYLGKKGPITEVLRGMGKLSAEERPRMGALVNEVREAIQTRLEDKISNLEKAVIEAKLATETIDVTLPGRPVETGCHHPLTAVVEQIEDVFIGMGYEVAEGTEVEKDYYNFEALNLPKDHPARDMQDTFYITEETLLRTHTSSVQARTMENNKEKGPIKIICPGKVYRRDDDDATHSHQFMQIEGLVIDKNIRMSDLKGTLQVFVKKMFGEDREIRLRPSFFPFTEPSVEMDISCMMCHGKGCGTCKGTGWIEILGAGMVHPNVLEMAGYDSKEYQGFAFGMGAERIAMLKYGVDDIRHFYTNDVRFLQQFKRA"]}}, {"location": "[4447234:4448032](-)", "type": "CDS", "id": "<unknown id>", "qualifiers": {"locus_tag": ["ctg1_4422"], "transl_table": ["11"], "translation": ["MIRQEEREIHIMKNIDSVQNPRVKQWKKLQTKKERDKKGLFFVEGFHLVEEALKAGIVTELIVSDQTDLPKDWTVNDVEMYIVPEAIVKILRETETTQGVFAVCEKHEKEVALTDGKFLLLDGLQDPGNLGTIIRTADAAGIHAVVLGEGCVDVYNSKVLRSTQGSIFRLPIVKGNLEEWVDKLKENNVPVYGTALENGVPYGEVTPAGSFALIVGNEGNGVRQEILTKTDQNLYIPIYGGAESLNVAVAAGILTYYLQSPVANK"]}}, {"location": "[4448114:4448324](+)", "type": "CDS", "id": "<unknown id>", "qualifiers": {"locus_tag": ["ctg1_4423"], "transl_table": ["11"], "translation": ["MSFNLRGAVLANVSGNSQDQLQETIVDAIQSGEEKMLPGLGVLFEVIWKNADENEKHEMLETLEQGLKK"]}}, {"location": "[4448500:4449058](+)", "type": "CDS", "id": "<unknown id>", "qualifiers": {"locus_tag": ["ctg1_4424"], "transl_table": ["11"], "translation": ["MHRITLEQIFKHHITQKYVNRSGMVHAIAVAYHAFHLAKKHHASVDAATKAGFLHDIGHHTWYTGGEWDYDLYKKNDIHAIKGAERAHKLLIRLGEHPKLAKEISIAILLHTDSFLVEQEIERTSLQSIIKWADEADEEPGGAHHYRTISYEKALKAIQQLDRLVERELQIEQAKLNNKAEHSYQ"]}}, {"location": "[4449197:4449914](+)", "type": "CDS", "id": "<unknown id>", "qualifiers": {"locus_tag": ["ctg1_4425"], "transl_table": ["11"], "translation": ["MQSATQLSDEQKHSMSWGQFISSVLFAFFGTGLITLFLAIMPLTIYTASLTNKKQIALYESIANTASIGLQLAMLLFFIFKFKPAKRLLLNSFNFKALKEWRTYVYLLLFFAINIIINYFLLNYVFQDATKQQSSALNLDVLKQYQILLLLGFAILTPIFEELIFRGFILHFFSERFPFWIAAVLTSFFFGIAHTYSLGVMVITFFMGLLMAILCKKTKSILPAMLFHIINNTLAFFS"]}}, {"location": "[4450101:4450473](+)", "type": "CDS", "id": "<unknown id>", "qualifiers": {"locus_tag": ["ctg1_4426"], "transl_table": ["11"], "translation": ["MFSFLWIVYMPLLVLCGFSGGIFLIITSIKHRKLFVGLMGVLSFSFVTLPFVFWSMGVNSETILPISTTLYWILFSLTGLLAGVRGLQVKIKSIRNMGFIIFIAGLLGVIFWELMSAGDSFYI"]}}, {"location": "[4450510:4452310](-)", "type": "CDS", "id": "<unknown id>", "qualifiers": {"locus_tag": ["ctg1_4427"], "transl_table": ["11"], "translation": ["MSSIAIVGYALFCIIVFFLVNRLLRKKKTNVGEEQVPAVSKIEVSKLEAVEKESEQKQEAEISNVVELETGKQEEVKQEKEMPKKQTSMPIEDVNVKAVVTVLILGMFVSILNQTIINVALPPLMNEFNVSTSTAQWLITGFMLVNGILVPISAFLVSRFTYRKLFVAAMLFFTVGSIICATSGNFTMMMTGRVIQAVGAGILMPVGMNIFMTLFPPHKRGAAMGLLGVAMILAPAIGPTVTGWVIENYSWNLMFYAMFIIGLIITFLSLKFFTLAQPVSKTKLDIFGVVSSSIGLGSLLYGFSEAGNNSWTSAEVIISLVIGVIGLALFIWRELTTDNKMLDLQVFKYPVFTFTLVINAIVTMALFGGMLLLPVYLQNIRGFTPIESGLLLLPGSLIMGIMGPVAGKLFDKYGIRPLAIIGLAITTYATYEFTKLSMDTPYSVIMTDYIIRSIGMSFIMMPIMTAGMNALPMKLISHGTATQNTSRQVAGSIGTAILITLMTQQTTAHVADYGNMLTTSNPILVDKVHGMGQSLAAIAGSAQAGDAMSTQLLYGQISKLSAINGINDAFLIATILAGIAWVLSFFLQSGNKPNRKAGN"]}}, {"location": "[4452322:4452976](-)", "type": "CDS", "id": "<unknown id>", "qualifiers": {"locus_tag": ["ctg1_4428"], "transl_table": ["11"], "translation": ["MNQFRRMVIINIITLIVLVGGGIVGYYYYNQTENYLKTDNAKIDGKVIPVASPVAGKLTDWKAEVGKNYNENDKLGAVTVAAANGEQTVDVTIPQNATVVQSNATTNAFVGAGSPIAYAFDMNNLWVTANIEETDVDDVQKGQDVDVYVDAYPDTTLTGKVEQVGLTTANTFSMLPSSNSTANYTKVTQVVPVKISLDHSKSVNIVPGMNVSVRIHK"]}}, {"location": "[4453272:4453890](+)", "type": "CDS", "id": "<unknown id>", "qualifiers": {"locus_tag": ["ctg1_4429"], "transl_table": ["11"], "translation": ["MSIKNTNDPRVKRTRQLIQDAFVALVGEKGFENVTVQHIAERAPVNRATFYSHYHDKYDLLDKSIEEMLEKLAEVIKPKNRNKEDFQLTFDSPHPTFLALFEHIAENVNFYNVMLGDKAAGNYSYKMMKTIQVHLTLSLSISQPDDEDLMVPRDILISYVTGAHIGMIMSWLKRGMIYTPHFMAMQLTRLIILGAHTAAGLERPF"]}}, {"location": "[4453930:4455016](-)", "type": "CDS", "id": "<unknown id>", "qualifiers": {"locus_tag": ["ctg1_4430"], "transl_table": ["11"], "translation": ["MTKLDATLTMLKELTDARGIAGNEREPREVMKKYIEPFADELSTDNLGSLVAKKVGEENGPKIMVAGHLDEVGFMITQIDDKGFLRFQTVGGWWSQVMLAQRVTIVTRKGDVTGVIGSKPPHILPPEARKKPVEIKDMFIDIGASSQEEAMEWGVRPGDQVVPYFEFQVMKNEKMLLAKAWDNRIGCAIAIDVLKQLKDEKHPNVVYGVGTVQEEVGLRGAKTSANYIKPDIAFAVDVGIAGDTPGVTSKEAQSKMGDGPQIILYDASVIGHTGLRDFVVDVADELQIPYQYDSVAGGGTDAGAIHIAVNGIPSMAITIATRYIHSHAAMLHRDDYENAVKLIVEVIKRLDKDAVHNITFN"]}}, {"location": "[4455086:4455578](-)", "type": "CDS", "id": "<unknown id>", "qualifiers": {"locus_tag": ["ctg1_4431"], "transl_table": ["11"], "translation": ["MDLLQLFKLQKELDDRIAKEHDLQPKKLLKEKMLALLVEIGELANETRCFKYWSNKPASERGVILEEYVDGLHFILSIGIDLGIDKNFLFYKCAQTNKTQVEIFLDTYAKVIRFTDQPSITNYIELFTSYLRLGQALEFEQEEIEKAYLDKNEVNHQRQTQGY"]}}, {"location": "[4456010:4456367](-)", "type": "CDS", "id": "<unknown id>", "qualifiers": {"locus_tag": ["ctg1_4432"], "transl_table": ["11"], "translation": ["MPRVKGGTVTRQRRKKVIKLAKGYYGSKNTLFKVANQQVMKSLMYAFRDRRQKKRDFRKLWITRINAAARMNGLSYSRLMHGLKNAGIEVNRKMLADLAVHDEKAFAELATVAKNNIN"]}}, {"location": "[4456404:4456605](-)", "type": "CDS", "id": "<unknown id>", "qualifiers": {"locus_tag": ["ctg1_4433"], "transl_table": ["11"], "translation": ["MPKQKTHRGAAKRFKKTGSGKLKRSHAYTSHLFANKSTKAKRKLRKAGVVSAGDFKRIRQMLDNLK"]}}, {"location": "[4456626:4457127](-)", "type": "CDS", "id": "<unknown id>", "qualifiers": {"locus_tag": ["ctg1_4434"], "transl_table": ["11"], "translation": ["MINEQIRAREVRLVGANGDQLGIKSRNDALDLAANLNLDLVLVAPNAKPPVCRIMDYGKFRFEQQKKEKEQRKNQKVISMKEVRLSPTIDEHDFNTKLRNAIKFLEKGDKVKASIRFKGRAITHKEIGQRVLDRFSEACAEVSTVESKPKMEGRSMFLVLAPKNDK"]}}, {"location": "[4457523:4459461](-)", "type": "CDS", "id": "<unknown id>", "qualifiers": {"locus_tag": ["ctg1_4435"], "transl_table": ["11"], "translation": ["MADVVKITFPDGAVKEFPKGVTTEEIAASISPGLKKKAVAGKLNDEMIDLVTPIEEDGAVSIITLDSEDGLYILRHSTAHLLAQALKRLYKDVKLELGIGPVIENGFYYDIDMEEAITVEDFKKIEKEMQKIVNENLEIVRHEVPRAEALRRFEEISDELKLDLINDLPEDAVISIYEQGEFFDLCRGVHLPSTGKIKVFKLLSVAGAYWRGDSNNKMLQRIYGTAFVKKAELDEHLRMLEEAKERDHRKLGKELKLFTNSQKVGQGLPLWLPKGATIRRIIERYIVDKEASLGYDHVYTPVLGSRELYETSGHWNHYRDGMFPSMEMDNEELVLRPMNCPHHMMVYKNDIHSYRELPIRIAELGTMHRYEMSGALSGLQRVRGMTLNDAHIFVRPDQIKEELKRVVNLTLEVYKDFGLENYSFRLSYRDPADTKKYYADDEMWEKAQGMLKEAMDEMGLDYYEAEGEAAFYGPKLDVQVRTALGKDETLSTVQLDFLLPERFELTYVGEDGKQHRPVVIHRGVVSTMERFVAFLIEEYKGAFPTWLAPVQVQVIPVSPQVHLDYAKKVQDELRRAGIRVELDTREEKIGYKIREAQMQKIPYMLVVGDNEVTENGVNVRKYGEQKSETIALDAFVDMIKVEGKR"]}}, {"location": "[4459768:4460650](-)", "type": "CDS", "id": "<unknown id>", "qualifiers": {"locus_tag": ["ctg1_4436"], "transl_table": ["11"], "translation": ["VIEICFEEKNDAMHVYRQLLKRAEVLYKETSVYLQEQKVVIHIPVHESNYIEKILLPVMVYFIVNVKQNEWIYTILKEKFFYEEQEECHQILHMAHEILKGRRKGVAQDLTRNAFESYIKSSLNNWLCDPLSFSFSSYIRFRLRTYREMVAKLAEVAIDEYKMEQEYQMFIETLRQQVSSRKSRLSCVHLIFDESFIFYDDKGRRLKQEKLVQYIDEELLKQNDVYIDTKVIAPLLSISPKKIYLYTKEQDHNMIITLRNVFQERVQLHGLHDFERNVKNLKNKGNALDFLSF"]}}, {"location": "[4460885:4461083](+)", "type": "CDS", "id": "<unknown id>", "qualifiers": {"locus_tag": ["ctg1_4437"], "transl_table": ["11"], "translation": ["MFEYKFVKVEFHWGLTRSKLAEDYQEIIQEHARDDWRFVQIVAPTIGSSGQPEYFDLIFEKKISL"]}}, {"location": "[4461114:4462053](-)", "type": "CDS", "id": "<unknown id>", "qualifiers": {"locus_tag": ["ctg1_4438"], "transl_table": ["11"], "translation": ["MEHIQNSFAKLMGNEKFKNRYEVLKAEVMAHPRVKEFIDEHKGEVTTSMIERSLVKLYEYIGQSVGCVDCPDLGSCKNMLQGYEPKLVIQGKMIDIQYDRCVRKVAHDERKKYEKLVQSVYMPTDILQATMENLDPSDLNARIDAIGAANEFLSTYEPGKKAQGLYLYGKFGVGKTYLLGAIANELARKKISSMLVYFPEFLREIKSSIQDNSIGEKIDAVKRVQVLMLDDIGAEAMSSFVRDDVLGAILQFRMLENLPTFFTSNFDFKQLEHHLTYTQRGEAEEMKAARIMERIKYLAKPIPIGGKNRRHK"]}}, {"location": "[4462086:4463496](-)", "type": "CDS", "id": "<unknown id>", "qualifiers": {"locus_tag": ["ctg1_4439"], "transl_table": ["11"], "translation": ["MEKQSWMELLPIDRYKVSAKGLLHNYDRKVLTMLYQPLIGSRAFSLYMTLWGELEQDRVFGKENTHHSLMVTMQMQLPEIYEERVKLEAIGLLKVYIKKEKDIRMFIYELQPPLSPKQFFDDIVLSIFLYNRLSRTKYNQVKQYFLEEEFDFASYENVTRSFNDVFGSFNPGQLEHAQEDLRIPKTTTMPSNEKGDAPKVWNDFFDFSLFVDGLSALVPKKSITDQVRDCVITLAYVYGVDVLSMQNIVLGAVTEMQTIDMERLRKGARDWYQFENGQALPVLSERVQPHAARTMKEKEPSSQEEMLIKQLEEISPKQLLKEISGGAEATKADLQIVEDVMINQKLTPGVVNVLIYYVMLRSDMKLAKTYVEKIAGHWARKKVGTVADAMELAKEENRQYQEWAETKKKGRTAKKTVRKEMVPDWLKEEEPKEQEKETAKKDVSVEKDASTLEDERKRLEEVLKKYKRD"]}}, {"location": "[4463648:4464110](-)", "type": "CDS", "id": "<unknown id>", "qualifiers": {"locus_tag": ["ctg1_4440"], "transl_table": ["11"], "translation": ["LRCPSCSHNGTRVLDSRPVDEGRSIRRRRECESCLSRFTTFERVEESPLIVVKKEGTREEFNKEKILRGLIKACEKRPVSLRQLEEVTQSVERELRNLGISEVKSDMIGEIVMEELRDIDDVAYVRFASVYRQFKDLNVFIEELKDILQKERE"]}}, {"location": "[4464393:4464786](-)", "type": "CDS", "id": "<unknown id>", "qualifiers": {"locus_tag": ["ctg1_4441"], "transl_table": ["11"], "translation": ["MDTMDTMGRHVIAELWDCDFDKLNDMPYIEQLFVDAALRAGAEVREVAFHKFAPQGVSGVVIISESHLTIHSFPEHGYASIDVYTCGDRIDPNVAAEYIAEGLNAKTRESIELPRGTGSFEIKQRETKAL"]}}, {"location": "[4465164:4466193](-)", "type": "CDS", "id": "<unknown id>", "qualifiers": {"locus_tag": ["ctg1_4442"], "transl_table": ["11"], "translation": ["MTRVAINGFGRIGRMVFRQAIKESAFEIVAINASYPSETLAHLIKYDTVHGKFDGTVEAFEDHLLVDGKMIRLLNNRDPKELPWTDLGVEVVIEATGKFNSKEKAILHVEAGAKKVILTAPGKNEDVTIVVGVNEDQLDITKHTVISNASCTTNCLAPVVKVLDEQFGIENGLMTTVHAYTNDQKNIDNPHKDLRRARACGQSIIPTTTGAAKALAKVLPHLNGKLHGMALRVPTPNVSLVDLVVDVKRDVTVEAINEAFKTVANGALKGIVEFSEEPLVSIDFNTNTHSAIIDGLSTMVMGDRKVKVLAWYDNEWGYSRRVVDLVTLVVEELAKQENVQHI"]}}, {"location": "[4466302:4466905](-)", "type": "CDS", "id": "<unknown id>", "qualifiers": {"locus_tag": ["ctg1_4443"], "transl_table": ["11"], "translation": ["MTVVIGLTGGIASGKSTVSQMFRELSIPVIDADIIAREVVERGKPAYNKIVEVFGTEVLQKDGELDRPKLGSVVFYNEEKRLQLNKIVHPAVREEMNRQKEMYIKESMQAIVLDIPLLFESKLTSLVDRVLVVAVTPDTQLERLMKRNGFSEEEATARIQSQMPLAEKVKNADEVINNDGTIMGTKTQLQVILKKWNIID"]}}, {"location": "[4466956:4467589](-)", "type": "CDS", "id": "<unknown id>", "qualifiers": {"locus_tag": ["ctg1_4444"], "transl_table": ["11"], "translation": ["MYLYLSLILLAFTLSLDSCSVGLTYGLRSVRIPLKSIIIIGICSAAVMLVSMGIGHMIAKIFSPVIATRIGGLVLIGIGIWVLYQFFRSEKKEEPKQEEKVWKLEIASLGLVIQILRKPTVADFDKSGTISAGEALLLGIALSVDSFGAGIGASLLGYAPAMMAILVAVMSSLFLFIGMKLGTVLSNMKWLQKFTFLPGVLLIIIGIWKM"]}}, {"location": "[4467661:4468492](-)", "type": "CDS", "id": "<unknown id>", "qualifiers": {"locus_tag": ["ctg1_4445"], "transl_table": ["11"], "translation": ["MPELPEVENVRRTLENLVTGKTIEDVIVTYPKIVKRPDDAEIFKEMLKGEKIENIKRRGKFLLLYVTNYVIVSHLRMEGKFLLHQEDEPIDKHTHVRFLFTDGTELHYKDVRKFGTMHLFKKGEEMNQMPLADLGPEPFDAELTPQYLQERLQKTNRKIKVVLLDQRLLVGLGNIYVDEVLFRSQIHPEREASSLTVEEIERIYEATVTTLGEAVKRGGSTIRTYINSQGQIGSFQELLNVYGKKGEPCVTCGTILEKTVVGGRGTHYCPICQPRI"]}}, {"location": "[4468504:4471138](-)", "type": "CDS", "id": "<unknown id>", "qualifiers": {"locus_tag": ["ctg1_4446"], "transl_table": ["11"], "translation": ["LEKKVVLVDGNNIAYRAFFALPLLNNDKGIHTNAIYGFTMMLMRILEEEKPTHMLVAFDAGKTTFRHKTYSEYKGGRQKTPPELSEQFPFIREMLDAFNVPRYELENYEADDIMGTLAKEASEQGASVKVISGDKDLLQLVSDNTLVCIPRKGITEVDEYTKEALFEKYSLSPKQIIDMKGLMGDQSDNIPGVPGVGEKTAIKLLTQFGTVEEVYDNLDQVSGKKLKEKLEANKDQALMSKDLATIITDAPITVHVDDMEYKGYEASDVVPMFESLGFTSLLNKLGVTPEETAPAELDDITFDIVEEVTEEMLQQDSALIVEVQEDNYHKADIQGFGIQNENGCYFIQKDIALKSDAFKDWLADGEMRKHTFDAKRAIVALKWNGIDIQGVDFDLLIAAYLLDPADTDKDFRTVAKMKETHAVKSDEEVYGKGAKRAVPELKVVAEHVARKVHVLYDVKQTFVEELEKNEQYELFTELELPLARVLADMEVKGVKVDTERLRNMGEELAGRLKEMEQEIYKLAGTEFNINSPKQLGVILFENLNLPVIKKTKTGYSTSADVLDKLMDHHEIIPNILHYRQLGKLNSTYIEGLLKVVHEDSSKIHTRFNQVLTQTGRLSSTDPNLQNIPIRLEEGRKIRQAFVPSEEGWIMYAADYSQIELRVLAHIANDKGLVEAFQHDMDIHTKTAMDVFGVEKDEVTSNMRRQAKAVNFGIVYGISDYGLSQNLGITRKAAAEFIEKYLESFPGVQEYMEDIVKDAKRKGYVATLLNRRRYIPEITSRNFNLRSFAERTAMNTPIQGTAADIIKKAMIIMADRLEEEGLQARLLLQVHDELIFEAPKEEIEKLEQLVPEVMEHAIELAVPLKVDYSYGPTWYDAK"]}}, {"location": "[4471423:4473187](-)", "type": "CDS", "id": "<unknown id>", "qualifiers": {"locus_tag": ["ctg1_4447"], "transl_table": ["11"], "translation": ["MNKFRSRLLFTFVSLIVFILVGLGLLLETVFENYYIDHAKERMVKETEYVAALAEEQGFDKVLKNPYVFEKLEEKIPASIVFVNEKKKVQYRKGQELAFSPETIQELSSEVAKQRSKVITKETDRKNQFYHTVFVQDVEGKQGYILVKSTIDPLRDVHQKTWGLLIIGFVIACLVVVFLGMKITGQYIRPIESVTKVAIELAKGNYKARAYESHSDETGMLSKAINILARNLQEMTLEQEMQQDRLHTLIENMGSGMILIDSRGYINLVNRSYKETFHVTDEEYLDRLYYESFHHTEIIELVEEIFMTEVKVRKQMLLPLGIERKHFEVYGAPIIGTNHEWKGIVLVFHDITELKKLEQMRKDFLANVSHELKTPITSIKGFSETLLDGAMDNKKFCEHFLHIILKESERMQGLIEDLLDLSKIEQQGFKLNMGTVDMKGLLEDIHMVLDNKAGEKEISLQVNVLKRASVIGDPSRLKQIFINLINNAIVYTPAGGVVSVELAEDKYNAYIKVSDTGIGISKEEIPRIFERFYRVDKARSRNTGGTGLGLSIVKHLVEAHQGTITVDSEVGEGTTFTVVLPKSATEK"]}}, {"location": "[4473179:4473899](-)", "type": "CDS", "id": "<unknown id>", "qualifiers": {"locus_tag": ["ctg1_4448"], "transl_table": ["11"], "translation": ["MNNRILVVDDEEFILTLIEFNLQQAGFEVITAMDGEMALQKATTERPDLIILDLMLPKMDGMEVCKELRLQRVMTPILMLTAKDDEFDKVLGLELGADDYMTKPFSPREVVARVKAILRRTKLQQEEQVAEAPDEDSITIAELKILPEFYEAYFQGRKLELTPKEFELLVYLAKNKSRVLTRDQLLSAVWNYDFAGDTRIVDVHISHLRDKIEQNTKKPTYIKTIRGLGYKLEEPKGNE"]}}, {"location": "[4474537:4474669](+)", "type": "CDS", "id": "<unknown id>", "qualifiers": {"locus_tag": ["ctg1_4449"], "transl_table": ["11"], "translation": ["MRLILPILSLAVTCILAFNAPSWDTIKTGCSEFAEGFKEGFFN"]}}, {"location": "[4474725:4475199](-)", "type": "CDS", "id": "<unknown id>", "qualifiers": {"locus_tag": ["ctg1_4450"], "transl_table": ["11"], "translation": ["MLKKKVQIGRKMDEITVGEKLSITEKIEDKDLLLYLGLTNDANPLYIQHDYASQTPYEKPIVPSIMLTGMITTAVTKYLPGPGSHITRKDLTFVKHVHHYETLQIHFEVVAVSEEEHTIDMLVSAHDEKGETVVKGSLTVTPPYKSVSIMEKALDNF"]}}, {"location": "[4475414:4476353](-)", "type": "CDS", "id": "<unknown id>", "qualifiers": {"locus_tag": ["ctg1_4451"], "transl_table": ["11"], "translation": ["MTIKRKKVSVIGAGFTGATTAFLLAQKELADVVLVDIPQLENPTKGKALDMLEASPVQGFDANIIGTSDYADTADSDVVVITAGIARKPGMSRDDLVATNSKIMKSITRDIAKHSPNAIIVVLTNPVDAMTYSVFKEAGFPKERVIGQSGVLDTARFRTFIAQELNLSVKDITGFVLGGHGDDMVPLVRYSYAGGIPLETLIPKERLEAIVERTRKGGGEIVGLLGNGSAYYAPAASLVEMTEAILKDQRRVLPAIAYLEGEYGYSDLYLGVPVILGGNGIEKIIELELLADEKEALDRSVESVRNVMKVLV"]}}, {"location": "[4476372:4477665](-)", "type": "CDS", "id": "<unknown id>", "qualifiers": {"locus_tag": ["ctg1_4452"], "transl_table": ["11"], "translation": ["LTTGEKITVTNGVMNVPNNPIIPFIEGDGIGPDIWAAASRVIEAAVEKAYDGEKKIVWKEVLAGEKAFNQTGEWLPEETLNLIREYLIAIKGPLTTPVGGGIRSLNVALRQELDLYVCLRPVRYFEGVPSPVKRPEDTDMVIFRENTEDIYAGIEYAQGSPEAEKVLAFLKEAMGVNKIRFPETSGIGIKPISEEGTKRLVRAAIQYAINEKRSSVTLVHKGNIMKFTEGAFKNWGYEVAEQEFGDKVFTWAEYDRIVEKDGKDAANKAMADAEVAGKIIVKDSIADIFLQQILTRPREFDVVATMNLNGDYISDALAAQVGGIGIAPGANINYVTGHAIFEATHGTAPKYAGLDKVNPSSVLLSGVLLLEHLGWNEAAKLVTDSVEKTIASKVVTYDFARLMEGATEVKCSEFANELIKNMDVAIIKNA"]}}, {"location": "[4477825:4478974](-)", "type": "CDS", "id": "<unknown id>", "qualifiers": {"locus_tag": ["ctg1_4453"], "transl_table": ["11"], "translation": ["LGEFSGKGENVMTVIRGLEGVVATTSSVSSIIDDTLTYVGYNIDDLAENATFEEVVYLLWHRKLPNEKELAEFNEIVSEYYKVPGEILTYLKQVDLKIAHPMSVLRTAISMLSLYDESAEIMDEKSNYLKAVKLQAQVGTLVAAYARIRKGLDIVEPRKDLSLAANFLYMLNDREPNEVEIEAFDKALVLHADHELNASTFTARVCVATLSDVYSGITAAIGALKGPLHGGANENVMKMLTEIGEEENVESYIHNALQNKVKIMGFGHRVYEQGDPRAKHLREMSKRLCVLLGEDKWYNMSIKIEDIVTKEKGLPPNVDFYSASVYHCLGIDHDLFTPIFAISRMSGWLAHILEQYENNRLIRPRADYNGPTHQVYVPIAQR"]}}, {"location": "[4479361:4479823](-)", "type": "CDS", "id": "<unknown id>", "qualifiers": {"locus_tag": ["ctg1_4454"], "transl_table": ["11"], "translation": ["MISQSTLFLFILLIIGLIAKNQSLTVAIGVLFLLKFTFLGDKVFPYLQTKGINLGVTVITIAVLVPIATGEIGFKQLGEAAKSYYAWIALASGVAVALLAKGGVQLLTTDPHITTALVFGTIIAVALFNGVAVGPLIGAGIAYAVMSIIQMFK"]}}, {"location": "[4480319:4481438](+)", "type": "CDS", "id": "<unknown id>", "qualifiers": {"locus_tag": ["ctg1_4455"], "transl_table": ["11"], "translation": ["LNRNLLYMILRLIFVIVATIAGFYVLLYMSGLIYPFIIAFAFAYLINPVVNFLNQKLQFPRALAVLVSLILVFGAIVGLVTYLVTEAISATTYLLQLVTVKFPDIVTFAQQFALNHIMPLYDDLISKFNHLGEPQRYTITQNIQNLGTEATTQMKELLTAIISGLTNFISALPTTLTVLVFILLATFFISYDWHRLAQKTRKLLPNRVHGYGKTIFVDLKKALFGFVKAQLTLVSMTTVIVLIGLLILRVPYAITIAIITGVVDLLPYLGTGAVFVPWVIYVFFTGDTAFAIGLLILYIVVIVQRQIMEPKVLSSNIGLDPLATLVALFVGFKLFGFLGLIIGPVTLVLLNTLHKANVFHDLWKYIKGSPSK"]}}, {"location": "[4482028:4482418](-)", "type": "CDS", "id": "<unknown id>", "qualifiers": {"locus_tag": ["ctg1_4456"], "transl_table": ["11"], "translation": ["MKWLLFLFILIPAIEITVLIGSSHVIGLWSTFAMIVFTGVVGVYLAKRQGFKVLGEIQSKLNRGEMPGEAVLDGIFVFVGGILLVLPGYVTDVLGFICVIPITRALLKPLVMKWMEWKFRKNSTIIIQK"]}}, {"location": "[4482612:4484370](-)", "type": "CDS", "id": "<unknown id>", "qualifiers": {"locus_tag": ["ctg1_4457"], "transl_table": ["11"], "translation": ["MRKTKIVCTIGPASESIEKLEQLIEAGMNVARLNFSHGSHEEHGARIKNIREASKKTGKTVGILLDTKGPEIRTHDFVDGQAELVTGAEVVLSTEQVLGTAEKFSVSYAGLYDDVDPGSRILIDDGLIELEVIEKADGNIRTKVLNSGTVKNKKGVNVPNVSIKLPGITEKDVKDIIFGIEQKVDFIAASFVRKASDVLEIRELLEEHGAQYIQIVPKIENQEGIDNIDSILEVSDGLMVARGDMGVEIPPEEVPLVQKRLIKKCNVLGKPVITATQMLDSMQRNPRPTRAEASDVANAIFDGTDAIMLSGETAAGQYPVEAVTMMANIAVRVEKSLQYEDMFKKRIKEFTPTITDAISQSVAHTALALDVAAIVAPTESGHTAKMISKYRPKSPIVAVTSDEQVGRRLALVWGVQAFMAEKRAASTDEMLDTAIQTGMDAGLIGLGDTVVITAGVPVAETGTTNLMKIHVVGEEVAKGQGIGRKAAKGKVVVAKTAAEAVANVNEGDILVTTSTDKDMIPAIEKAAALVVEEGGLTSHAAVVGVSIGIPVIVGVNGVTATLKNGQEVTVDAARGIVYNGHAEVL"]}}, {"location": "[4484423:4485383](-)", "type": "CDS", "id": "<unknown id>", "qualifiers": {"locus_tag": ["ctg1_4458"], "transl_table": ["11"], "translation": ["MKRIGVLTSGGDSPGMNAAIRAVVRKAIFHDIEVYGIYHGYAGLISGHIEKLELGSVGDIIHRGGTKLYTARCPEFKDPEVRLKGIEQLKKHGIEGLVVIGGDGSYQGAKKLTEQGFPCVGVPGTIDNDIPGTDFTIGFDTALNTVIDAIDKIRDTATSHERTYVIEVMGRHAGDIALWAGLADGAETILIPEEEYDMDDVIARLKRGSERGKKHSIIVVAEGVGSAIDIGKHIEEATNFDTRVTVLGHVQRGGSPSAQDRVLASRLGARAVELLIAGKGGRCVGIQDNKLVDHDIIEALAQKHTIDKDMYQLSKELSI"]}}, {"location": "[4485511:4486486](-)", "type": "CDS", "id": "<unknown id>", "qualifiers": {"locus_tag": ["ctg1_4459"], "transl_table": ["11"], "translation": ["MAELEFEKPVVELRNKIRELKDYTKNSQMDFSEEIRILEDKLENLEEDIYGNLKVWDRVQIARHAERPTTLDYIEHLFTDFFECHGDRLFGDDAAIVGGIAKYKGMPVTVIGHQRGKDTKENIRRNFGMPHPEGYRKALRLMKQAEKFNRPIICFIDTKGAYPGKAAEERGQSEAIARNLFEMAGLTVPVICIVIGEGGSGGALGLGVGDYIHMLENSTYSVITPEGAAAILWKDAGKAKEAAEAMKITAADLKELGVIDEIIPEAKGGAHRNLSKQSENIDLMIRKTFEQLNGISKDELIEKRYEKYMKIGQVSFSNASIGIK"]}}, {"location": "[4486473:4487343](-)", "type": "CDS", "id": "<unknown id>", "qualifiers": {"locus_tag": ["ctg1_4460"], "transl_table": ["11"], "translation": ["VLRDLFVKKKKYAAIPSEQVRKDVPDGVMTKCPECKKIMYTKELLKNLKVCVNCGYHHPMNAWERLDSILDEGSFREYDKEMVSLNPLEFPGYEEKLESDRKKTELNEAVVTGEGTIDDMLVVVAVMDSRFRMGSMGSVVGEKIARAVEKAYDLQVPFIIFTASGGARMQEGILSLMQMAKTSVALKKHSNAGGLFISVMTHPTTGGVSASFASLGDYNLAEPGALIGFAGRRVIEQTVREKLPEDFQTAEFLLDHGQLDAVVHRDDMRESLRKILEVHQGGGMAVWQS"]}}, {"location": "[4487528:4488173](-)", "type": "CDS", "id": "<unknown id>", "qualifiers": {"locus_tag": ["ctg1_4461"], "transl_table": ["11"], "translation": ["LTSSNTKVYLEIVKKIRSIMEEDGLVAGDRLPSERELSSRLNVGRSSVREALRALELVGLIETRRGEGTFIRNFYDNGLVQLIAPFLLQDEKTIRDLLQTKRLLEKDMIRIVCNLPKETFSKVLSRLHQVLEGNENSIPTLHQTFFKTLIEQVDNYLLYRIWMIVNDYVATLSCKVSRDSIDMYRKLYATLEEKQENDALKIYDELVENIQFHS"]}}, {"location": "[4488187:4489426](-)", "type": "CDS", "id": "<unknown id>", "qualifiers": {"locus_tag": ["ctg1_4462"], "transl_table": ["11"], "translation": ["LSTLREEALHMHKVHQGKLETVSKVKVENAKDLSLAYSPGVAEPCKEIYDDKSKVYEYTMKGNMVAVVTDGTAVLGLGNIGPEASLPVMEGKAVLFKSFAGVDAFPIALNTNDVDKIVETVKLMEPTFGGVNLEDIAAPNCFIIEERLKKETNIPIFHDDQHGTAIVTVAGLVNALKLVGKKMSDIKVVANGAGAAGIAIIKLLYRYGVRDIIMCDRKGAIYDGRPTGMNPVKDEVAKYTNKNRIEGSLADVVHGADVFIGVSAEGALTEEMVRTMNDDAIIFAMANPVPEIMPELAKAAGAAVVGTGRSDFPNQVNNVLAFPGIFRGALDVHATQINEEMKMAAVQAIAELVAEDELNADYIIPAPFDARVAPQVAAYVAKAAMETGVARRQVDPNEIAEKTKQLALIGKE"]}}, {"location": "[4489529:4492856](-)", "type": "CDS", "id": "<unknown id>", "qualifiers": {"locus_tag": ["ctg1_4463"], "transl_table": ["11"], "translation": ["VKFVHLQCQTVFSLLKSACKIDELVVRAKELGFSSLAITDENVMYGVIPFYKACKKHGIQPVIGLTASIFSEEEERSYPLVLLAENEIGYQNLLKISSSIMTKSKEGIPKKWLAHYAKGLIAISPGKDGEIEQLLLEDNESQAEEVARTYQNMFGHFYMSLQHHAIQDELLLQEKLPEFISRVNIPVVATNDVRYINQSDALVHECLLSVESGTKMTDPDRPRLKTDQYYLKSSDEMEALFSHAPEAIQNTIKIAERCQVEIPFHVNQLPKFPVPSNETSDIYLRRVCEEGLRKRYGAPKEVHIKRLDHELNVISRMGFSDYFLIVWDFMKYAHENHILTGPGRGSAAGSLVSYVLEITDIDPIEYNLLFERFLNPERVTLPDIDIDFPDVRRDEMIRYVKDKYGQLRVAQIVTFGTLAAKAAIRDIARVMGLPPRDIDIFSKLIPSKLGITLKDAYEESQSLREFIQGNLLHERVFEIAKRVEGLPRHTSIHAAGVIMSQEPLTGSVAIQEGHNDVYVTQYPADALEELGLLKMDFLGLRNLTLLENIIKFIANKTGKEIDIRNLPLQDEKTFQLLGRGDTTGVFQLESGGMRNVLRGLKPNEFEDIVAVNSLYRPGPMEQIPTFIESKHGKRKIEYLHPDLKPILERTYGVIVYQEQIMQIASKLAGFSLGEADLLRRAVSKKNRDILDQERKHFVQGCLQNGYDETSAEKIYDLIVRFANYGFNRSHAVAYSMIGYQLAYLKANYTLEFMTALLSSAIGNEDKIVQYIRETKRKGFHVLPPSLQRSGYNFQIEGNAIRYSLLSIRNIGMATVTALLEERKKKMFEDLFEFCLRMPSKFVTERNLEAFVWSGCFDDFGVSRTNLWKSIKGALEYANLARDLGDAVPKSKYVQGEELSFIEQLNKEKEALGFYLSSYPTAQYVKLAKELEIPSLAQAMRHKKKVQRAIVYITSVRVIRTKKFQKMAFITFCDQNDEMEAVLFPETYIHFSDKLQEGAIVLVDGTIELRNHKLQWIVNGLYPLEEMDVYEEKKDASVYVKLPSQYEKKLLNQVTKILFDYSGFAKVLIYYEKEHKMVQLSRSLSIHPSEECLGALREIVGEENVVVKI"]}}, {"location": "[4492973:4493312](+)", "type": "CDS", "id": "<unknown id>", "qualifiers": {"locus_tag": ["ctg1_4464"], "transl_table": ["11"], "translation": ["MDVREHTFFSLLIISYFIAFGVILGGSLIGGFGAFLIGKPALTYINQFAQNLRIWALVAAIGGTFDTFYSFERSFFGGDMKDIVKQILLIFFATGGMQTGLIIIKWLTQEHV"]}}, {"location": "[4493308:4493812](+)", "type": "CDS", "id": "<unknown id>", "qualifiers": {"locus_tag": ["ctg1_4465"], "transl_table": ["11"], "translation": ["MRVPSANTAKRWYLVLAGAAVGGVLSWFIFLYIYGVFQEEQASKIAEQREIIEKQEAKLHVLLEDQEKLNTENKRLLTIQEIKIKLINREKYDLDNLTLENMTTSIHNDLQHLLTKNIQSIAKNKDLLKKVIENKTYKHYDRLYRFKVDTISFDTVLEISITIEKEK"]}}, {"location": "[4493863:4494796](-)", "type": "CDS", "id": "<unknown id>", "qualifiers": {"locus_tag": ["ctg1_4466"], "transl_table": ["11"], "translation": ["MHEQILGAIKEFDTIIIHRHVRPDPDALGSQGGLGTILQESFPEKNIYTVGYNEPSLAYLRVMDDIEDSVYENALVIVCDTANQERVDDQRYTKGKMLIKIDHHPNEDPYGDITWVDTAASSTSEMIYEFYTYGKDKGLKITKEAARLILAGIVGDTGRFLFPNTTAKTLRYVSELVDMGVKFTDLYNEMYKTKEKIARLNGYILQNFTMVEEGAAYIKLTKEVLEEFDVLSSEASGVVGALGNIDGLKAWVLFLEEDDVIRVRLRSKGPVINKLAMQYNGGGHPMASGAKASSWEEADRLFADLREICK"]}}, {"location": "[4494955:4495261](+)", "type": "CDS", "id": "<unknown id>", "qualifiers": {"locus_tag": ["ctg1_4467"], "transl_table": ["11"], "translation": ["MPVLVFCIIVSFMLYLFYKTKYFRTNRPMEKGWLSGKSAMALGSFVLFFGVNQFFLELSTARIIVGILFVLFGSASVFNGFRQYKHFLPLAVKEAEVYEAT"]}}, {"location": "[4495269:4495533](-)", "type": "CDS", "id": "<unknown id>", "qualifiers": {"locus_tag": ["ctg1_4468"], "transl_table": ["11"], "translation": ["MSSAVLFFGSIALFYFLVMIPIQYLYLQGLHEKKEKTGLSQRELYEKMSFGEEQLHFHVQGNPFNIPSAFVAYMILKVKGRKKASQY"]}}, {"location": "[4495741:4497055](-)", "type": "CDS", "id": "<unknown id>", "qualifiers": {"locus_tag": ["ctg1_4469"], "transl_table": ["11"], "translation": ["LATKHNQILEHINSLPVGHKISVRQIAKDLSVSEGTAYRAIKDAENKGYVSTIERVGTIRIEQKKKENIEKLTYAEVVNIVDGQVLGGREGLHKTLNKFVIGAMKLEAMMRYTEAGNLLIIGNRTNAHQLALETGAAVLITGGFDTEDHVKKLADELKLPIISSSYDTFTVATLINRAIYDQLIKKEIVLVEDILTPIEETLYLKPHDIVQQWHAYNEETMHGRYPIVDENKKVLGIVTSKDMIGVAKETPIDKVMTKHPITVNGKMSVAAAARMMVWEGIELLPVVEEGNKLQGIISRQDVLQALQMIQRQPQVGETIDDIVTNQFMTPKEAKNEHLYQFSVTPQMTNSIGTLSYGVFATIVTEATNRVIRAQKKSDLIVENLTIYFVKPVQIDNVVSVHPKVLEIGRKFGKVDVEVHHEGNVVGKALLMVQLIDK"]}}, {"location": "[4497299:4497461](+)", "type": "CDS", "id": "<unknown id>", "qualifiers": {"locus_tag": ["ctg1_4470"], "transl_table": ["11"], "translation": ["MMKKFLEVVGAIFLAFVDGKKVAMELNETPEQPRTKRKESPKQIQALKAVLHT"]}}, {"location": "[4497501:4498185](-)", "type": "CDS", "id": "<unknown id>", "qualifiers": {"locus_tag": ["ctg1_4471"], "transl_table": ["11"], "translation": ["MKVSYHGHSVVKIEANGKVILIDPFLTGNPKTDLKAEDVKVDAILLSHGHGDHVGDTVELAKKNNAVVVAPFELATFLSWQGVNTHPMHIGGSHEFDFGKVKFTQAFHGSSYIDEANKTITYTGMPAGILFTAEEKTVYHAGDTALFSDMKLIGELNKVDLAFLPIGDNFTMGPEDAVLAAKWINSKTVVPMHYNTFPVIEQDPYQFVEKLQNCTGKVLEAGESITL"]}}, {"location": "[4498334:4499432](+)", "type": "CDS", "id": "<unknown id>", "qualifiers": {"locus_tag": ["ctg1_4472"], "transl_table": ["11"], "translation": ["MNARLENLMQWLKEKNVEAAFLTSTPNVFYMTNFYCEPHERLLGMFVFQEKEPILICPKMEEGQARNAGWAHEIIGFTDTDRPWDMIAKAIKDRGINANAVAIEKEHLNVERYEELTKLFPNAAFKSAEEKVRELRLIKDEKELSILREAAKMADYAVEVGVNAIKENRSELEVLAIIEHELKTKGIHKMSFDTMVLAGANSALPHGIPGANKMKRGDFVLFDLGVIIEGYCSDITRTVAFGEISEEQTRIYNTVLAGQLQAVEACKPGVTLGAIDNAARSVIADAGYGDFFPHRLGHGLGISVHEYPDVKAGNESPLKEGMVFTIEPGIYVPNVGGVRIEDDIYITKDGSEILTKFPKELQFVK"]}}, {"location": "[4499462:4499819](-)", "type": "CDS", "id": "<unknown id>", "qualifiers": {"locus_tag": ["ctg1_4473"], "transl_table": ["11"], "translation": ["MNRHMKKLMFISVFLIILSACTTKQVEVKKVPKEGYIILRNDTVFFADDKTFETKVELQHYIEQQMNKEHPSHIVLSFKDKDAYKQLKTGDKIKVWFSQILESYPAKMIVEKFEIVEK"]}}, {"location": "[4499839:4500214](-)", "type": "CDS", "id": "<unknown id>", "qualifiers": {"locus_tag": ["ctg1_4474"], "transl_table": ["11"], "translation": ["MKRALFFFISIFFLGSCSIWYVTFSSEGKSWTGQYKGHIKDDSEDGVFTFQYKGGDGNTEFKNLEIAINGAFSTMTQTSENHKGAKIEMKSSCVSCAPLSKDEPIEVLIKWDDKYEEKMVLNLK"]}}, {"location": "[4500404:4501232](+)", "type": "CDS", "id": "<unknown id>", "qualifiers": {"locus_tag": ["ctg1_4475"], "transl_table": ["11"], "translation": ["MLQQQLEEIRNNNYILDNTLNIDSLSSNMLEHIGDTDSYLRDKLIYSTFYHLIKKDYLSHTQLQKLLLESIGEKYLLYKIHSDDEDAVFTRAFTTLLIALIIDADTNHNFLSQTDISNVKDQLILYMNNEHDFRGYVPDHGWAHSIAHASDTFEALVHNPKLETLHYEEILKTLLNKVFVHSIYYKYEEDERLVYPIVAMLQNDLKEEILILALRDLAAQLPVQKQVLPIESYEFLYGNTKSFLRSLFFRLRTMSICKETEYEIEKLLQELPKYY"]}}, {"location": "[4501245:4501452](-)", "type": "CDS", "id": "<unknown id>", "qualifiers": {"locus_tag": ["ctg1_4476"], "transl_table": ["11"], "translation": ["MRQIHGAIYIYITMFFVAISYGLGHVYSHPILTFLSGACMAFALLVHLFSVWIVKFQLNISEIEEGTF"]}}, {"location": "[4501993:4502449](-)", "type": "CDS", "id": "<unknown id>", "qualifiers": {"locus_tag": ["ctg1_4477"], "transl_table": ["11"], "translation": ["MKISNKYITLGEIEIIREPLNKLHEYHNNKSKHFSGDYPRMTFEERIENYKQNSNYGEYRIELLVEAETDDILGFCIAYSKSVSGKIEVLFVDEKYRRNGFGLKLMNSAVEWFKAKKIDEIELTVVYGNEAVSFYEKLEFYPRSIIMATKS"]}}, {"location": "[4502521:4502866](-)", "type": "CDS", "id": "<unknown id>", "qualifiers": {"locus_tag": ["ctg1_4478"], "transl_table": ["11"], "translation": ["MNVELTRFKVKPGKSHRVDEWMQLLNDNLKEVLLTLNDEKMYVETIFREIRDGEEYLYWYSVQGEGGIFVENSHHEIDKKHLAFWYECIDEEAPSIDMKTEVVMIQDVVKEAMK"]}}, {"location": "[4502868:4503657](-)", "type": "CDS", "id": "<unknown id>", "qualifiers": {"locus_tag": ["ctg1_4479"], "transl_table": ["11"], "translation": ["MKKLSVADYRKVLPVLEGNTRTTTFAYAVCDQMIDGEVFINGQLTAGLIITANGIYYLFGDTDDQNYNEELFSYLKTAIEKTEKRFTLFTSSEEWEMMIEERFSNVLRNIPRMKFQSVTFEESQRDFNKNTYEVKRIDRRDIERSSEFKEEYYKEYWGSKETFLNSGFGFCIEQDGIIVAECVSIFNGNGFAEIDIATHEAHQGKGLAQAVATRFIEHCMQNDIIPSWDCYVDNIPSRKLASKLSFYHPIEYSLFVRKKTGE"]}}, {"location": "[4503653:4503986](-)", "type": "CDS", "id": "<unknown id>", "qualifiers": {"locus_tag": ["ctg1_4480"], "transl_table": ["11"], "translation": ["METVNLIELTKDIQDQHKNFVVSNINSHCLRIAVFTGEYDWHYHSNSDELFIVLEGELLIDFEDGETAVLKPNNSILIPACTIHRTRALKRTVNLCFEHIEADTIKVEQL"]}}, {"location": "[4504030:4504432](-)", "type": "CDS", "id": "<unknown id>", "qualifiers": {"locus_tag": ["ctg1_4481"], "transl_table": ["11"], "translation": ["MGSKKRKQKQAKRQKYIKKKQEQNIPFSQKVVIMIEKTFRYICMALYVILCMYSFGVFYSFGITPNIIESILEFILVVIELALFVILFATVWPSHESKKDRKRSKKSSYASSSSSGFGHYNSSDCSSSSDGGD"]}}, {"location": "[4504573:4505707](-)", "type": "CDS", "id": "<unknown id>", "qualifiers": {"locus_tag": ["ctg1_4482"], "transl_table": ["11"], "translation": ["MRIGIPTEIKNNENRVAMTPAGAVHLVQNGHEVFVQKGAGLGSGFTDEEYVQAGAKLVETAEEAWNQDMVMKVKEPVASEYGYFREGLILFTYLHLAPEPELTKALIDNKVASIAYETVQLDNRSLPLLAPMSEVAGRMSAQIGAQFLEKNKGGKGILLAGVPGVKRGKVTIIGGGQAGTNAAKIAVGLGADVTIIDLSAERLRQLDDIFGNQVKTLMSNPYNIAEAVKESDLVIGAVLIPGAKAPKLVTEEMIQSMEPGSVVVDIAIDQGGIFETTDRITTHDNPTYEKHGVVHYAVANMPGAVPRTSTLALTNVTVPYAVQIANKGYKDACLGNTALLKGINTLDGYVTFEAVAEAHGLQYADAKELLEKAPALS"]}}, {"location": "[4505920:4506721](-)", "type": "CDS", "id": "<unknown id>", "qualifiers": {"locus_tag": ["ctg1_4483"], "transl_table": ["11"], "translation": ["LLHMKYSNLKGGMFVRHALITAGTKGLGKQVTEKLLAKGYSVTVTYHSDITAMEKLKETYKNMEERLQFVQADVTKKEDLHKIVEEAISRFGKIDFLINNAGPYVFERKKLVDYEEDEWNEMIQGNLTAVFHLLKLVVPVMRKQSFGRIINYGFQGADSAPGWIYRSAFAAAKVGLVSLTKTVAYEEAEYGITANMVCPGDIIGDMKEATIQEARQLKEHNTPIGRSGTGEDIARTISFLCEDDSDMITGTIIEVTGAVDVIHRHR"]}}, {"location": "[4506859:4507318](+)", "type": "CDS", "id": "<unknown id>", "qualifiers": {"locus_tag": ["ctg1_4484"], "transl_table": ["11"], "translation": ["MNNTYTNILIAVDGSKEAEKAFKKAIQVAKRNNATLTIAHIVDVKAYSAVEAYSRAIAERANLFAEDLLEDYKKTALEAGLEKIETVLEFGNPKSKISKEIAPNHKVDLIMCGATGLNAVERFLIGSVSEHIIRYAKCDVLVVRGDEEQGDL"]}}, {"location": "[4507485:4508025](-)", "type": "CDS", "id": "<unknown id>", "qualifiers": {"locus_tag": ["ctg1_4485"], "transl_table": ["11"], "translation": ["LYTLIVLYVAFPNVFSFGNVETVHVAIFIFSLFLVDCCISIWLSKRKHVQDKKEMERKKRKRSFWMMTYCLSLVLTAAFFSEHIPLERLNIGFGAFVFAYYFFMHFLPYMKEKRGEEENPLVEEAKEQEHKRIEGDIKKLGEQKWYLKSKIIYVLCFITPPIGYLYVFLLRKKMTEDAK"]}}, {"location": "[4508301:4508481](+)", "type": "CDS", "id": "<unknown id>", "qualifiers": {"locus_tag": ["ctg1_4486"], "transl_table": ["11"], "translation": ["MNDSERIILDVNGKELEMLDTLRTHFKEKHGVELSNGALLRDLMDIEYIRITEDRHKYD"]}}, {"location": "[4508553:4509942](-)", "type": "CDS", "id": "<unknown id>", "qualifiers": {"locus_tag": ["ctg1_4487"], "transl_table": ["11"], "translation": ["VSKLWGGRFTEEAEAWVEEFGASISFDQQLVNQDIKGSIAHVTMLAKQGIVTKEEAEKIKIGLQYLLEEAKQNKLHFSIEAEDIHLNIEKMLIEKIGEVGGKLHTGRSRNDQVATDMHLYLKEKVEHIIKATKQLQTVLVHQAENNIETIMPGYTHLQRAQPISFAHHILAYFWMLERDVNRYEDSLKRINISPLGAGALAGTTFPIDREYSAELLGFNGIYENSLDAVSDRDFILEFLSNSSMLMMHLSRFCEELILWSSQEFQFIEMSDQYATGSSIMPQKKNPDMAELIRGKTGRVYGNLFSLLTVMKGLPLAYNKDLQEDKEGMFDTVKTVEGCLHIMAGMLETMTVNKEKMGQAVTQDFSNATEIADYLASKGLPFRQAHEIVGKLVLHCTQKGIYLVDVPLATYKEMSSLFEEDLYEVLSPYAAVKRRNSAGGTGFEQIEKALEKAKGLVGEFVGS"]}}, {"location": "[4509938:4511144](-)", "type": "CDS", "id": "<unknown id>", "qualifiers": {"locus_tag": ["ctg1_4488"], "transl_table": ["11"], "translation": ["MEKKKVVLAYSGGLDTSVAIKWLQEKNYDVIALCLDLGEGKDLGFVKEKALSVGAIKSYMVDVQEEFANEYALMAMQAHTLYEGKYPLVSALSRPLIAQKLVEIAEQEGATAVAHGCTGKGNDQVRFEVSIQALNPYLEVIAPVREWKWSREEEIAYAKENDVPIPIHLDSPFSIDQNLWGRSNECGILEDPWAAPPEEAYEMTLALEDTPNKPEFVEIGFEAGVPTTLNGTAYSLAELIKTLNALAGKHGVGRIDHVENRLVGIKSREVYECPAAMTLITAHKELEDLTHVKEVAHFKPVIEQKITELIYNGLWFSPLKQALHAFLQETQKNVTGTVRVKLFKGHAIVEGRKSEYSLYDEKLATYTAQDEFNHDAAVGFISLFGLPTKVYSQVNQKKVEA"]}}, {"location": "[4511310:4511628](+)", "type": "CDS", "id": "<unknown id>", "qualifiers": {"locus_tag": ["ctg1_4489"], "transl_table": ["11"], "translation": ["MEKYFLYDNHLGIEIPHLQEDWEDIPEKMQHAILLKWEQIRGKIPDRIKELEHYINTKQHHLNNEEDFEVSCKLNSEIADLASIINDLWLWYRLTQNVSEGKAHQ"]}}, {"location": "[4511656:4511851](-)", "type": "CDS", "id": "<unknown id>", "qualifiers": {"locus_tag": ["ctg1_4490"], "transl_table": ["11"], "translation": ["MLKDMFKRKELICVSCQKKIQYEEELVAFVKLPKERSILVGPFDVCLAKTAQEIYCKSCYDKKA"]}}, {"location": "[4511975:4512074](+)", "type": "CDS", "id": "<unknown id>", "qualifiers": {"locus_tag": ["ctg1_4491"], "transl_table": ["11"], "translation": ["MRAFVIIALTFLSVISWDAFFKDKSDEKNTTE"]}}, {"location": "[4512705:4513368](+)", "type": "CDS", "id": "<unknown id>", "qualifiers": {"locus_tag": ["ctg1_4492"], "transl_table": ["11"], "translation": ["MRNIQSRQIIKEIFMVLIGSFILAAALYHIHFQNHLTEGGFVGIALFIQNFYDISPSISTVLMDIPIILLCASFLGRKMVGYSFLGSISFGLFYSLMENYSPFTVDLSNNLFIAAIVGGALAGIGLGFILRFGGATGGDDILTIVLSKRTRFTIGQIFFVFDAIVLALSLYYLNWTEIAFTILSIAVQAKTLDLIYYPKTEKTAEKQPVSVPMSKKHATN"]}}, {"location": "[4513399:4514233](-)", "type": "CDS", "id": "<unknown id>", "qualifiers": {"locus_tag": ["ctg1_4493"], "transl_table": ["11"], "translation": ["MRSKREQAILDNIKEWEAQLVEQEATDFQKVFDKWLHTTVAKLPEKKRKEFFTKADGWLFHLHAFIQSSQAQLDARNRILGTSRLFDESIEQLEDLKALSIDQLTYIAEQQTARHRLYSFVQGGATGAGGLLLLTADFPVMIALNVKAVQLIATSFGHDVNKPYEMMLALKVFHASLLPGRLQQYAWYNLLQELEQEDSFFYEGDEAVLQTASTEVVLKQILKTFSIYALRRKLFQGIPVIGMAIGSTVNYRLTRNVTEFANRFYQVRHIVEKEKRA"]}}, {"location": "[4514361:4514559](+)", "type": "CDS", "id": "<unknown id>", "qualifiers": {"locus_tag": ["ctg1_4494"], "transl_table": ["11"], "translation": ["MLHMNLSNLKQNYNAEFSLGKNCWPTWALYQLELSPFFGVIDFMLSPSLAKVNLLFQNRFDRFLN"]}}, {"location": "[4515077:4515512](+)", "type": "CDS", "id": "<unknown id>", "qualifiers": {"locus_tag": ["ctg1_4495"], "transl_table": ["11"], "translation": ["MYPRAKAFGLAVHQDRLLVQEYYTEGETYYRPLGGSIELGEKSAHTVIREFKEELHTEIEITNYLGCLENVFHLDGGIGHEIIQLYSLRLLDTSLYEMEILNIQDEQAVTYAKWIPIKAFIQKEKILYPDGVLKYIQKKKDEIL"]}}, {"location": "[4515535:4516729](-)", "type": "CDS", "id": "<unknown id>", "qualifiers": {"locus_tag": ["ctg1_4496"], "transl_table": ["11"], "translation": ["MSKIIAINAGSSSLKFQLFEMPSETVLTKGLVERIGLEDSIFTITVDGEKQKEITNIPDHAVAVNMLLKKLTENGIVKSLDEIGGIGHRVVHGGEKFADSVLITDEVLADIEELSDLAPLHNPANVVGIKAFREVLPNVPAVAVFDTAFHQTMPESAFLYSLPYEYYEKFGIRKYGFHGTSHKYVTERAAELLGRPIESLSLLSCHLGNGASIAAVEGGKSIDTSMGFTPLAGVTMGTRSGNLDPALIPYIMEKTGQTVEEVVNVLNKKSGMLGLTGYSSDLRDIIAKEEEGDHRAKVALDVFVSRIHKYIGSYTARMKGVDAIIFTAGVGENSAIIRERVLEGLEYMGVYFDVKRNNVFGEEAFISFPHSPVKIIVIPTDEEVMIARDVLRLGDIG"]}}, {"location": "[4517028:4518015](-)", "type": "CDS", "id": "<unknown id>", "qualifiers": {"locus_tag": ["ctg1_4497"], "transl_table": ["11"], "translation": ["VSQTVETLFSIFDSSAVVLRKELDVTYLEALVETGDNLFEGAILQEELSESAIERLNREYSTFNEETYKGEEIRKAFQLAILKGMKEGVQANHEMTPDAVGMFMSYLFHKFMQGQNEITVLDPAIGTGNLMTTVFNSAKEGLTMSGFGVEVDEVLIKLALVNANLQKHAIEFFHQDGLAPLYIDPVDAVVSDLPIGYYPNEIGASEYKLKADEGMSYAHHLFIEQSVKHTKEGGYLFFLVPNFIFESDQAPKLHAFIKETCFIQGLLQLPVSMFKNEKNAKSIFVLQKKGSNVTMPKQALLVELPKFSNMKAMENIMDQLNTWFATHK"]}}, {"location": "[4518214:4518715](-)", "type": "CDS", "id": "<unknown id>", "qualifiers": {"locus_tag": ["ctg1_4498"], "transl_table": ["11"], "translation": ["VANVTFKGNPMTLVGTEVKVGDQAPNFQVLANDLSPVSLETYKGEVKLISVVPSIDTGVCDAQTRRFNQDAAGIENARVLTISADLPFAQKRWCAANGLENVVTLSDHRDLSFGEAYGLVMKELRLLARAVFVVDSNDKVVYVEYVGEGTSHPNYEAALEAAKSAK"]}}, {"location": "[4518849:4519245](-)", "type": "CDS", "id": "<unknown id>", "qualifiers": {"locus_tag": ["ctg1_4499"], "transl_table": ["11"], "translation": ["MDHPIQGLMTTAMQHLKQMTDVNTIVGDPIKAADGSVILTVSKVSFGFAAGGSEFGRVEHSGRHPFGGGSGGGVSINPVAFLVINGDGVKVLHLDKQTHVIDKIIELAPQAVDKVKEMMDKRKEDDPEFQI"]}}, {"location": "[4519256:4519895](-)", "type": "CDS", "id": "<unknown id>", "qualifiers": {"locus_tag": ["ctg1_4500"], "transl_table": ["11"], "translation": ["MIRMKWLVIGIIILLLFILLILLSKISLKVTFLYSEMEKQCLFQVKIWMIRYTFDVLERIEKQQKKTGQKIEKAEEDGGLDNKIMAQLDSIGELIKRLQKVHTIVKDFLKRVKINGWKWHTQIGAGDAASTGIVTGYAWGTKGMAAGVVGQYMHIVDVPEFEITPVFQGKGFASRCELTASFRIFRTIKTAMKLLIFMRQQKSGMTEKSVQA"]}}, {"location": "[4520100:4520904](+)", "type": "CDS", "id": "<unknown id>", "qualifiers": {"locus_tag": ["ctg1_4501"], "transl_table": ["11"], "translation": ["MADRRNLFFFYGDDKATLVEKMKPIYRILEENGFTILDHPKNANAIVSVGDDATFLQAVRKTGFREDCLYAGISTKDETSFYCDFHIDHIDTALQEITKNEIEVRKYPTIQVDVDHGTSFYCLNEFSLRSSIIKTFVVDVHVDDLYFETFRGDGLVVSTPTGSTAYNKSLHGAVVDPLIPCFQVSELASLNNNTYRTLGSPFILNHERTLTLKLRPDGNDYPVIGMDNEALSIKQVEKAVVRLSDKQIKTVKLKNNSFWEKVQRTFL"]}}, {"location": "[4521035:4522604](-)", "type": "CDS", "id": "<unknown id>", "qualifiers": {"locus_tag": ["ctg1_4502"], "transl_table": ["11"], "translation": ["MREIWYGGTIYTMREKNEKVEAIYVENGIIVDAGSKEELESRYSNVKLQDLKGKTMIPGLVDSHMHLIGHGERLLRLDLSNCTSYGEVLTLVQKRVEEAPKGSWVIGEGWNENNFTDTKDVHARDLDEISKEHPILLKRVCRHVTWVNSYILQEANITEATQNPKGGKIGRDSSNKLTGLLYEQGQELIKHVQPEIDEAYLQRALQTAIKDCWQYGLVGGHTEDLNYYGGFRKTHNAFSHVIKEMPFKAHLLVHHEVAQERKEYENEHYIEFGAMKIFSDGSFGGRTALLSEPYEDAKETNGVAIFSREELAELVKKARDLHMPVAIHTIGDLSLEYVINALELYPPAKGLRDRIIHCQLAREELIERMKNLSAIIDIQPVFLSSDFPSVIEKLGERRLRYAYAWKTLLEAGLRCNGGSDAPIEQVNPFLGIYSAVTRRSFIDDVCYMPEERLTVYEAVSLFTTGSAYAIGKEAKRGQIIKGYEADFTILDRNIFEIEAEEMKEVQAEMTVIDGRVVYRKDA"]}}, {"location": "[4522673:4523105](-)", "type": "CDS", "id": "<unknown id>", "qualifiers": {"locus_tag": ["ctg1_4503"], "transl_table": ["11"], "translation": ["MILGINPYLVLDGSGQEAVQFYKEALDAKVEVMQTFGDMPENPEYPIPAEAKERVLHATLKVGNTDLMISDTFPGQGHAIGSQVTIAIQISNAEKAKEVFDKLQEGGEVIMPLQETFWSPAYGQVKDKFNIEWQVTTSTTEQK"]}}, {"location": "[4523207:4524794](-)", "type": "CDS", "id": "<unknown id>", "qualifiers": {"locus_tag": ["ctg1_4504"], "transl_table": ["11"], "translation": ["MKREELLAPPSYNLVSEIEKYTDDKEKLALIWQDDKGNRREVTYFELMQGANKIGNAFIKSGLQKGDKLLIMMPRLIEAYMTYIAAIKAGFVVIPSSEMLRKKDIEYRIGHGEVKAIVSYEPYIGQFDDIEAMESLKKFVLSEQSVDGWINLKTALETESDMLEMAKTDKEDMVFLSYTSGTTGNPKGVVHTHAWAYAHLRTSAPNWLGIEENDVVWATASPGWQKWIWSPFLATLGSGATGFVYNGKFEPKTYLNLLDDNKVNVLCCTPTEYRLMAKVEDLSQYNLEALHSAVSAGEPLNREVIGTFQKHFDITVRDGYGQTENTLLVGVMKGMDIRPGSMGKPTPGNHVDIVNEEGIPVKVGEVGDIAVHIETPALFKQYYKDDERTAMQFRGDYYITGDKAKKDEDGYFWFEGRGDDIIISSGYTIGPFEVEDALVKHPYVRECAVVASPDEIRGSVVKAFIVLRENIEKNEETLIPTLQQHVKELTAPYKYPRKIEFVDELPKTISGKIRRIELRKQEMEIPSK"]}}, {"location": "[4524967:4525165](-)", "type": "CDS", "id": "<unknown id>", "qualifiers": {"locus_tag": ["ctg1_4505"], "transl_table": ["11"], "translation": ["MSRSTNKLAVPGAESALDQMKYEIAQEFGVQLGADATARANGSVGGEITKRLVSLAEQQLGGYQK"]}}, {"location": "[4525245:4526460](-)", "type": "CDS", "id": "<unknown id>", "qualifiers": {"locus_tag": ["ctg1_4506"], "transl_table": ["11"], "translation": ["MMTYEYILVRYGEMTTKGKNRSKFVSTLKDNVKFKLKKFPNIKIDATHDRMYIQLNGEDHEAISERLKDVFGIHKFNLAMKVPSELEDIKKGALAAFLQVKDDVKTFKITVHRSDKRFPMKTMELLPEIGGHILENTEDITVDVHNPDVNVRIEIRSGYSYIMCGEHMGAGGLPVGVGGKVMVLLSGGIDSPVAAYLTMKRGVSVEAVHFHSPPFTSERAKQKVIDLAQGLTKYCKRVTLHLVPFTEVQKTINKEIPSSYSMTVMRRMMMRITEQIAEERNALAITTGESLGQVASQTLDSMHTINEVTNYPVIRPLITMDKLEIIKIAEEIGTYDISIRPYEDCCTVFTPASPATKPKREKANRFEAKYDFTPLIEEAVANKETMVLQTVEVVAEEEKFEELF"]}}, {"location": "[4526466:4527609](-)", "type": "CDS", "id": "<unknown id>", "qualifiers": {"locus_tag": ["ctg1_4507"], "transl_table": ["11"], "translation": ["MIYFDNSATTKPYPEALQSYVTVAGKYFGNPSSIHSLGGEAERLLTQSRTIAAQLLHVKPSEIIFTSGGTEGNNLAIKGIAMRNRSRGKHIITTNIEHASVFEAYKQLEELGFDVTYLPVNEHGVVSVEDVKRALREDTILVSIIHVNNETGAIQPVAEIGTLLSNHPKIRFHVDHVQGIGKVPLDLYASHIDLCSISGHKFHSVKGTGLLYIRDGVRLDPILSGGQQELKYRSGTENLPGIVAMVKALRMTMEQVKEKVAHLQGLQAELVSFFKEMEDVTINTSLAYAAPHILNVSFVGLKPEVVVHALEEHGVYVSTKSACSSKANEVSRVLVSMGVPHAAAASAIRISLAPDNTMEEVKQFEGIVKETMPKLYEVMR"]}}, {"location": "[4527989:4529702](-)", "type": "CDS", "id": "<unknown id>", "qualifiers": {"locus_tag": ["ctg1_4508"], "transl_table": ["11"], "translation": ["MDSILTIVIIVVSSILVLLMIELVIRNRSYKDIEALEQWKQEIKDKPVADELKRVKDLNMTGQTEELFGKWREEWDEIVSTTLPKADKDLAQARKFASQFSFRKAKHAMNESISGLDDADNRITGVLNELQQLLESHEKNSSEIEGLRDTYRSMKKSVLAHRHMYGAAEQKIEEMLDAESNKFKSFEEATDNGDYLKAREIVISLEEGLASLEIIIHQIPDLLVECQATLPVQLEDLLQGHNDMVRQGYVLEYLEIPKEVRDMTTQLNTCLMDIQELHITEAAEKVEDLKTRLDGFYDQLEQEVHARHYVEQKTLSVYEDLEEIRIETIETKTETQLVKQSYQLQDKDIESQKVIEKQMHILTKRFEMLQLRVAEQDIAFSIIREELEEVYEQCETLKVLHAEYKEMLQTMRKEEFEAREKLQEMRNTIFETKRFMQKSNLPGLPESIMEDLKRGQMAMQAVYEQLEVKPLNMNAVNSSLEEAYTTVNGVAEMTEELIGQAYLVEKLIQYGNRYRSHDESLAESLNYAEKLFREYQYDAALEQAASVLEQLEPGVVQKIAEYVDNEQTLS"]}}, {"location": "[4529909:4530752](-)", "type": "CDS", "id": "<unknown id>", "qualifiers": {"locus_tag": ["ctg1_4509"], "transl_table": ["11"], "translation": ["MDLEAVRSFIEVKHTRSLSKASKILHISQPALSKQIQKLEADLEVTLLKRSAQGVELTEAGELFIKRMLPILEQINEVKTEMRGYQENRKFSIGILPSLAEHYILECKDVLGDEFEVEWQIGHTEVLRDLFKAREIDAMFIDSVVEGATYIKEVQQEKIVCVISNNHPYKEKKVIQIEELQNEKLIVYPEICDVRKMIMNMFHEIGVKPTIAVETSYAQPMLTMVKAGLGITLLPERAVEQSVRQGNVHVISVEPPLMRKIYFVSHTKDCLLLQSFEDRY"]}}, {"location": "[4530876:4531821](+)", "type": "CDS", "id": "<unknown id>", "qualifiers": {"locus_tag": ["ctg1_4510"], "transl_table": ["11"], "translation": ["LNKKQMLLGSFLCLLAVTAWGFMFPVMANALQFIDPFFFTTIRYGSAAIIFLILLLITEGKTSLRLEKRTLSLFFYGTVGFAGYGFLVFYGQQLAGPSGAIHAAMIQSLMPLIALSLQWVTKNRRPQNYTFLCMFVALLGVMLVISKGNIHLLFGAASHLSTNILMLCGVTCWVIYTNGGARFQSWSPLRYTTLTCLFGSISLIVIVTFLTYTNIVTMPSLRKVVSVRFELFYMSIIAGVIAVFCWNMGNRYISSINGILFMNLVPILALIGSIFRGYTVDKIEIAGATLTIIALLCNNLWQRKINIKLPTSVR"]}}, {"location": "[4531832:4532471](-)", "type": "CDS", "id": "<unknown id>", "qualifiers": {"locus_tag": ["ctg1_4511"], "transl_table": ["11"], "translation": ["MKQTKQKVIDAAISLFNTKGYDGTSVRDIAKRADVNVANISYYFAGKQGLLEQLITDFLEGYIHVIEISFEQREYLSAKDVMVQMVRGMLRYQFENRELTRFFYRELSLDTTLIREVMTVYFSKERYYIEQIIRQGQIKQEFQKVSFTMFMTQLKGMINMPFLYPQYISEVLHSFPSETFFIEMYTKEIEQWMEQALCKANMYHEWPRAVHM"]}}, {"location": "[4532618:4533098](+)", "type": "CDS", "id": "<unknown id>", "qualifiers": {"locus_tag": ["ctg1_4512"], "transl_table": ["11"], "translation": ["MFTKESYAGSRVQQYETVIKQLDALLTGESNVVANLSNASALLNQFLDRVNWVGFYVTEGNQLVLGPFQGMPACVRIPFGRGVCGVAAETKTTQLVADVHQFPGHIACDSASNSEIVVPIVKEGAVIGVLDIDSPEKNRFDEVDQRYLEKFVETLLKHM"]}}, {"location": "[4533160:4534336](-)", "type": "CDS", "id": "<unknown id>", "qualifiers": {"locus_tag": ["ctg1_4513"], "transl_table": ["11"], "translation": ["MKKKHMETALIHHGYTPEEHKGSLTPPLFQTSTFTFETAQQGEASFAGVDPSYIYSRLGNPTVKLFEERMAVLEGGEEALAFGSGMAAISATLIGFLKAGDHIICSNGLYGCTYGFLEVLEEKFMITHSFCDMETEANIENKIRSNTKLIFVETPINPTMKLIDLKQVIQVAKQNGLLVIVDNTFCSPYLQRPLELGCDAVVHSATKYIGGHGDVVAGVTICKTKALAEKIRPMRKDIGGIMAPFDAWLLLRGLKTLAVRMDRHCDNAEKIVSFLRKHDVVEDVWYPEGELASRQMKRGGGVISFSVKGGKEETQAFINDLHFITIAVSLGDTETLIQHPATMTHAAIPAELRKEMGIFDNLIRLSVGLESWEDIVSDLEQALKKISTVNQ"]}}, {"location": "[4534734:4535337](+)", "type": "CDS", "id": "<unknown id>", "qualifiers": {"locus_tag": ["ctg1_4514"], "transl_table": ["11"], "translation": ["MARYTGPAWKLSRRLGISLSGTGKELEKRPYAPGPHGPNQRKKLSEYGLQLQEKQKLRHMYGMTERQFRRTFDQAGKMPGKHGENFMILLEARLDNLVYRMGLARTRRAARQLVNHGHIMVDGARVDIPSYRVKPNQTISVREKSNSLVVVKEAIEVNNFVPEYLTFDADKLEATYTRHAERAELPAEINEALIVEFYSR"]}}, {"location": "[4535835:4537521](+)", "type": "CDS", "id": "<unknown id>", "qualifiers": {"locus_tag": ["ctg1_4515"], "transl_table": ["11"], "translation": ["MSLNMYLGQVKAQTESMNAFCNATIQGMEQIIHSINAFALDTVLQGQTYSSAKAYFLQTFRPLAQGIIYLCEELIRQNDAFPRDFQSQVASTDVIEQEILEQIREIDRMIASTEALNQTMPIPGMDAMVNLFTVMRQKLQEKLEHLYEFNYTSSNNYDTALQLAASIATGLAEVQSGKGFSPASGTFSTQGLNMEWTGPIQAITEEKKRKADHLIKDGEMCGRLEETSAIKKAWGDKVDSVVEMFETVKKIWNGTVIGTGKSVEDAIKSMETLSNMNIRNMDIETFINVTYAILHLDETAKNMWHTFSSTVKRDMINGDAESRTQWITYALTQIGIGLIADKGLGRAGLVIKGVKASSGASTLTKGVTLIKEMKHASEILQSFKKDVSYAFSGGTIITKIPQSELNQAYYNFAKTTISSAQKRNSPGTVTSSFNLERSLGTQKKLMYNKGSIGVIPQEIRNKLIGKNFNSFDDFRKEFWKTVADSDYATEFNQRNINLMKEGKAPFAPLSEKYGQHNQYILHHKQPIHQGGDVYNLDNLIIVSPKMHQNVLDRSYHFGKKG"]}}, {"location": "[4537543:4537762](+)", "type": "CDS", "id": "<unknown id>", "qualifiers": {"locus_tag": ["ctg1_4516"], "transl_table": ["11"], "translation": ["MTLKMTKEELIELVTKICNPKLPEEELNEYVNQFNNSGVPHPAPSDIIFWDFRDLTPEEIVEIALNYKEEEN"]}}, {"location": "[4538325:4538790](+)", "type": "CDS", "id": "<unknown id>", "qualifiers": {"locus_tag": ["ctg1_4517"], "transl_table": ["11"], "translation": ["MAYDLEPEIKEVLEKIDFIQRYKALSKQFPDRENTFENYENEKVIAVFESLGYKARFMKKENFFIVGEVKNKDFYTFRFNISLKYGLVEFIWSARYNGEVRVRNSWDMFVKVLSNGSERLPAVCFHSYDELKEIMKIAFEMYEDFKRELIPIYS"]}}, {"location": "[4538855:4538984](-)", "type": "CDS", "id": "<unknown id>", "qualifiers": {"locus_tag": ["ctg1_4518"], "transl_table": ["11"], "translation": ["MSLEALIIFSLLNAGQLAENSKVDIHKEQKDAYVYVQKEENK"]}}, {"location": "[4539111:4540368](-)", "type": "CDS", "id": "<unknown id>", "qualifiers": {"locus_tag": ["ctg1_4519"], "transl_table": ["11"], "translation": ["MGILQDLEFRGLINQQTDAEGLEQLLEKESVKLYCGFDPTADSLHIGHMLPVLMLRRFQLAGHQPIALVGGGTGMIGDPSGKKAERTLNTKDTVAYYTESIKNQLSNFLEFENVDNPATMANNYDWLGSLDVISFLRDIGKNFGLNYMLAKDTVASRLETGISFTEFSYMILQSYDFLNLYQQHNCRLQIGGSDQWGNITAGLELIRKSEEDAKAFGLTIPLVTKSDGTKFGKTEGGAIWLDPEKTTPYEFYQFWINTDDRDVVKYLKYFTFLSHEEILELEKQVAEAPEKRAAQKALGSEMTKLVHGEEAFEQAIKISAALFSGSVAELTASEIEQGFKDVPSVERTAEDTVLIDLLVESKISPSKRQAREDVTNGAIYVNGERTQALDYVVTENDRIEGKFTIIRRGKKKYFLIRY"]}}, {"location": "[4540743:4540989](-)", "type": "CDS", "id": "<unknown id>", "qualifiers": {"locus_tag": ["ctg1_4520"], "transl_table": ["11"], "translation": ["LSENLFKSEYKLKQHLDSDHVEIPDFPKTVSQFDRLIGFLGSPAKDPVEATIGNDLSVVFHVSLLVGVPILSLITILFMAL"]}}, {"location": "[4540969:4541515](-)", "type": "CDS", "id": "<unknown id>", "qualifiers": {"locus_tag": ["ctg1_4521"], "transl_table": ["11"], "translation": ["MAQIGIEEELMLAYQSGDKQAGERLYVLIKPALYTFLYRFNRDEQLSIDLVQDTFLTLERKKHMYELEKGKIKTYLFQIGYRLMINKLNRRKKWRTLLPFLVPIPEKEFSHEDRLTVREAILKVPEEQRAVLILSYYHDMQQKEIAEILNIPIGTVKSRLYNGIKKLKQLLEVDEIERKSL"]}}, {"location": "[4541495:4541951](-)", "type": "CDS", "id": "<unknown id>", "qualifiers": {"locus_tag": ["ctg1_4522"], "transl_table": ["11"], "translation": ["MSNKLLLTFALIGIIVVFSCGLFLPIPIGYRVSMLTAGVIMGVMFSIIIPFDRKHIVRKKGNKIDFTKTKVYFRWNVFDTISVCLALYACICVQALNTLVAMGFTIQNPYVQFFTNQSQLWIFIAIAYLISRISLTLKGIKEIKNHGADWD"]}}, {"location": "[4542017:4542575](-)", "type": "CDS", "id": "<unknown id>", "qualifiers": {"locus_tag": ["ctg1_4523"], "transl_table": ["11"], "translation": ["MKTEKEKMILGEMYIPADPVLVQEREQARILTRKLNDTPEEQLKERSEIIKELFGTTGDNIHLESSFRCDYGYNIHVGENFYANFDCTILDVCPVTIGVNCMLAPGVHIYTATHPLDPVERISGSEYGKPVTIGDNVWIGGRAIINPGVTIGDNAVIASGAVVTKDVPNNVVVGGNPAKIIKKLK"]}}, {"location": "[4542660:4544379](-)", "type": "CDS", "id": "<unknown id>", "qualifiers": {"locus_tag": ["ctg1_4524"], "transl_table": ["11"], "translation": ["MKVETLPVIKGENNLPNYDEAYANFNWEEVNKNFTWNETGRVNMAYEAIDKHAKSDRKNKVALYYQDGSRKEKYTFKEMKDFSNKAGNVLKNYGDVEKGDRVFIFMPRSPELYFALLGAVKLGAIVGPLFEAFMEGAVRDRLEDSEAKVLITTPELLERVPLNDLPALKTVFLVGDNVEEGGKTVAFNPLFEQASKELHIEWLGREDGLILHYTSGSTGKPKGVLHAQNAMVQHYQTAKWVLDLKEDDVYWCTADPGWVTGTAYGIFAPWLVGASNVILGGRFSPEAWYEALQDYGVTVWYSAPTAFRMLMGAGQDAIKKYDLSQVRHVLSVGEPLNPEVIRWGMNAFGLRIHDTWWMTETGGQVICNYPCMEIRPGSMGKPIPGVKAAIVDNEGNEVPPYTMGNLAIAKGWPSMMRGIWNNQQKYESYFMPGDWYVSGDSAYMDEDGYFWFQGRIDDVIMTSGERVGPFEVESKLIEHAAVAEAGVIGIPDPVRGEIIKAFIALRAGYEPSDELKEEIRQFVKKGLAAHAAPRQIEFRDKLPKTRSGKIMRRVLKAWELNLPTGDLSTMED"]}}, {"location": "[4544555:4545188](+)", "type": "CDS", "id": "<unknown id>", "qualifiers": {"locus_tag": ["ctg1_4525"], "transl_table": ["11"], "translation": ["LIHKKIYNARNLKTAKGTLIIEGPVSTHNLEMYEFHPDLVAFRPAEQQYKAIVEISKLPEARLIIARHDQMIVGYVTYLYPDPLERWSEGKIENLIELGAIEVVPAFRGSSVGKNLLEVSMMDDYMEDYIILTTEYYWHWDLKQTGLNVWEYRKVMEKMMNAGGLQWMATDDPEICSHPANCLMVRIGKRVDTDSIQAFDRLRFHNRFMY"]}}, {"location": "[4545205:4545850](+)", "type": "CDS", "id": "<unknown id>", "qualifiers": {"locus_tag": ["ctg1_4526"], "transl_table": ["11"], "translation": ["MIVEEIMNQNVVTLHPNDTIETAIRTIRTKGIRHIPIVDQNNHVVGIISDRDVRDASPSILDEQVSLDMLQQPLELIMKHPVMTCHPLDFVEEIATLFFENKIGCLPVTKAGKLVGIISESTVLHTLVKLTGAHQPSSQIEIQVKNEPGILGKVVAIFSDLQINIVSVLVYPAKDENDKVLVFRIQTMNPLKVIDALEAEGYRVLWPNIMGMQA"]}}, {"location": "[4545819:4547013](+)", "type": "CDS", "id": "<unknown id>", "qualifiers": {"locus_tag": ["ctg1_4527"], "transl_table": ["11"], "translation": ["MAEHHGDASMSSAFIYSDDFRGYSFSPDHPFNQLRVTLTYDLLQKGGFISPSQIISPRMATDEEIAYVHTEEYINAVKRAGEGKLEKSIAMTYGLGTEDTPMFPNMHEASALLVGGTLTAVDAVLSGKVKHALNLGGGLHHGFRGKASGFCIYNDSSIAMKYIQKKYGLRVLYIDTDAHHGDGVQWSFYDDPNVCTISLHETGRYLFPGTGAVNERGQGNGYSYSFNVPLDAFTEDESFLKSYRTVVKEVAAYFKPDIILTQNGADAHYYDPLTHLCATMNIYREIPKLAREIANEYCDGRWIAVGGGGYDHWRVVPRAWALIWLEMNNIQNISGYLPPEWIDAWKGQAETELPLTWEDPDNMYKPIPRKPEIEEKNALTVAKSLEIIRNNMTKSLY"]}}, {"location": "[4547155:4548010](+)", "type": "CDS", "id": "<unknown id>", "qualifiers": {"locus_tag": ["ctg1_4528"], "transl_table": ["11"], "translation": ["MWTQQMIPTKRGTFELFTKGNGEPLCITHHYSQFNETGDYFADVFTATHRVFLINLRDTGSSVTTQSENELSMIETVHDLEAIREALQLPTWHFTGHSTGGMLGLLYTITYPNSLQSLVVAGAAASNYTETPFCIYHPEHSQFHYMQELIENLKSPHLTSEERKELSTKRTKLSLYKPENYNSYFCKPIKKTMSVSRMNAFANEYPSFDLREYLPSIKTKTLIICGRHDVQCPIQYSIEIHEGICDSTFVTFEESNHYPFLEEAAQFTSTTQIFYKSLQQGTLK"]}}, {"location": "[4548076:4548364](-)", "type": "CDS", "id": "<unknown id>", "qualifiers": {"locus_tag": ["ctg1_4529"], "transl_table": ["11"], "translation": ["LGDTLKDNKSNKVLKIGTNIVLILLIIGAIQMFYDEDSTNDHLGWLFMMVFFAIKIISSFMISLKEGDKKSVFIDLGLIIFSVLLLVVTSVKYFF"]}}, {"location": "[4548484:4549183](-)", "type": "CDS", "id": "<unknown id>", "qualifiers": {"locus_tag": ["ctg1_4530"], "transl_table": ["11"], "translation": ["VSKLKRILLIEDEVSIAELQRDYLEINDFQVDVEHSGETGLQIALQEDYDLIILDIMLPKMNGFEICKQIRAVKDIPILLVSAKKEDIDKIRGLGLGADDYITKPFSPSELVARVKAHIARYERLSGNVSKQRDTLYIHGISIDQRARKVFINNEEVAFTTKEFDLLTFFVTHPNQVLNKEQLFERIWGLDSAGDLATVVVHIRKLREKIERDPAHPQYIETVWGAGYRFNV"]}}, {"location": "[4549175:4550630](-)", "type": "CDS", "id": "<unknown id>", "qualifiers": {"locus_tag": ["ctg1_4531"], "transl_table": ["11"], "translation": ["MSIKTRFLFSYIAVILVSITLILVAGFLIVFSITGDLEAVKNFYKSSYIQKPLTPEEENAYLELKLAAKQHQSQLLDKSFVSSIEKEGVKIIVRKGENISYANKGFESSTLTEALPKFEAANINSRGTTELGETFYRYVKFDFYFPEKEEGSIFVLKKQSSFVDLTQKLFPILFVSLLLLAILLIGLLSYLVSRSVIKPIFVLKGATEKIKEGNLDFQMPVTSHDEIGQLNQGFEEMRKKLKESIEVQTQYEENRKELISNISHDLKTPITSIIGYVEGIKDGVANTPEKMDKYLTTIHTKAKHMDTLIDELFLFSKLDLNRVPFQFETVELNTFMQELIEEMQMDLSEEGIEINLQLHSSPLYVTADCEKINRVISNLIHNSVKYMDKEEKKITVTVSSDNNKVIVKVIDNGSGIESDTLPYIFERFYRAEQSRNSSTGGSGLGLAIAKQIVEEHGGEIWAESELGKGTSIFFSLEKVEECGE"]}}, {"location": "[4550779:4551460](+)", "type": "CDS", "id": "<unknown id>", "qualifiers": {"locus_tag": ["ctg1_4532"], "transl_table": ["11"], "translation": ["MFKKTFSMICCVIFLQGCSQEQEVKKEMTNMETALLAATEKNETNTVISLLKQGANINATDNQGRTPLMIATYKNDVKTAKALIKAGADVNIQDDMKNNPFLYAGAEGYLDILKLTINAGADPTITNRYGGTALIPASEHGYIDVIKELLTRTNIDVNHVNNLGWTALMEAIVLSNGNETQQQVIRLLIEHGADVNIPDNDGVTPLEHARAHNFAEIEKILLEGNK"]}}, {"location": "[4551539:4552466](+)", "type": "CDS", "id": "<unknown id>", "qualifiers": {"locus_tag": ["ctg1_4533"], "transl_table": ["11"], "translation": ["MNKPKIGMIGLGSIAQKAYLPTLTKETDWNFVGAFTPNAEKRKQVCQQYRIQDFHSIETLASECDAIFVHSSTASHYEIVSELLKKGIDVYVDKPLAATVEQAEQLVELSEKYNRKLMVGFNRRFVPMYVAAKEQAHDISWIRIEKHRTNKVGPYTYDFTMLDDYLHIVDTARWFANDDLNVVHNMMQINEKNELLYGHHTYTTPSGLLLSTAMHRHAGTNLEQIELVTPGKIIRVKNMNTFEIEQENSVSQSGSPSWDTTLKQRGFEDAVHHFIECVHGDTKPVVDGLEGLKTQQMLQSLLDDVNKN"]}}, {"location": "[4552594:4552993](+)", "type": "CDS", "id": "<unknown id>", "qualifiers": {"locus_tag": ["ctg1_4534"], "transl_table": ["11"], "translation": ["MWNEFKKFAFKGNVVDLAVGVVIGAAFGKIVSSLVKDIITPLLGMVLGGVNFTDLHFGYGKSAVMYGNFIQTIFDFLIIAASIFMFIKVFNKLTSKKEDEKEEEIPEPTKEEVLLGEIRDLLKQQNSSKDRA"]}}, {"location": "[4553041:4553314](-)", "type": "CDS", "id": "<unknown id>", "qualifiers": {"locus_tag": ["ctg1_4535"], "transl_table": ["11"], "translation": ["MIVLWIITLCMTAIFAYMTLKQNGLKRFVPGSILAGIALITYVISIFIESVSVDMSKSLMFIGITLFAGSIMVLMVAGIILFIHMNSETL"]}}, {"location": "[4553840:4554077](+)", "type": "CDS", "id": "<unknown id>", "qualifiers": {"locus_tag": ["ctg1_4536"], "transl_table": ["11"], "translation": ["MIWISLIVLAYFIILVPIQYNYIKILKEKQKKMSVSQNELYDNMSYEESQVHYHYQSNVFTIPASLVASIIYKVKHAA"]}}, {"location": "[4554066:4554441](+)", "type": "CDS", "id": "<unknown id>", "qualifiers": {"locus_tag": ["ctg1_4537"], "transl_table": ["11"], "translation": ["MQHNMYAVKLLFESVHSGEPHPMKMDEHYEENHDTLFEESIILVKANSLEEAHELGEKIAIQSEHTYDNMYDEQITWTFRKVLHVFELDDTPFETGKELYAKFLHVKKNETVDTVIEKYYPEYE"]}}, {"location": "[4554475:4555474](-)", "type": "CDS", "id": "<unknown id>", "qualifiers": {"locus_tag": ["ctg1_4538"], "transl_table": ["11"], "translation": ["MNVTIYDVAREANVSMATVSRVVNGNPNVKPTTRKKVLEAIDRLGYRPNAVARGLASKKTTTVGVIIPDISNTFYAELARGIEDIATMYKYNIILSNSDQNKEKEFHLLNTMLGKQVDGIVFMGEDITDIHIEEFKKSPVPIVLAASFDEQNETPSVNIDYTQAAYDAMKHFIEQGHKRIGFVSGPFIDKAGSAKKLQGYKKALEEEGISYDENLVIDGDYTYDSGIEAFEKLWSNDEKPTAIFVSSDEMALGVIHAAQDAGLNVPTDVEVLGFDNTRLALMVRPQLSTVVQPMYDIGAVAMRLLTKYMNKEKVEDHTVILPHRIQFRDSTK"]}}, {"location": "[4556819:4557842](-)", "type": "CDS", "id": "<unknown id>", "qualifiers": {"locus_tag": ["ctg1_4539"], "transl_table": ["11"], "translation": ["MKKMALSFAVVSLLLGACSNNSNTISKKDEVIQKDTKEKSMIPRTAVSKDYYRTVIPLKEQKVINTANIKTNSKLDLAEYENGLINIATQQFDTESHVLQLNQYIPEKLVDELVAKVEAPVLTNIIEQDYFGKQNSNELSLSGVMIGLAMSSSVSNEEAMSKGSEVAKQLIEAINKNDKYNKSPITFAIFKQESTSSLKNGTYIASATVQKNDTNLGNWSTIDEKSYSYPSDEFTQAHGEDNTKITNFAKEIKGFSTGDFIPVNAKVSYKKDQMDTLNMNIVIKYNGKTELMALTQLAAQGMLDKLPKDAKVQLQIKSESKIEAVIIKEKNSDKPFVSFL"]}}, {"location": "[4557960:4558287](-)", "type": "CDS", "id": "<unknown id>", "qualifiers": {"locus_tag": ["ctg1_4540"], "transl_table": ["11"], "translation": ["MNMTKLETIEELEVLVEKNEPYVLFKHSTTCPISHGAYTEFQAYCSEEREVPAYYLYVQDARDVSNRVAEQYSIRHESPQVLYIKDGMVVWNTSHWNIKKDALEENIK"]}}, {"location": "[4558286:4558844](-)", "type": "CDS", "id": "<unknown id>", "qualifiers": {"locus_tag": ["ctg1_4541"], "transl_table": ["11"], "translation": ["LYNRGKYEKDKGSDEMQVLLYVSAAIIAVAFAVLVVYVCRTLLSVQKTLENVASTLEGLEKQMQGISVETEQLLHKTNALADDIQQKSQSLNKVVAGVDGIGTTIQSLNTKLRNVSDSVTDEIENNADKVAQVVQWSSAAIEVYNHYRASRQEKKVEKEERKLERIEKNAEKKEKRSRFRMRGES"]}}, {"location": "[4558986:4560102](+)", "type": "CDS", "id": "<unknown id>", "qualifiers": {"locus_tag": ["ctg1_4542"], "transl_table": ["11"], "translation": ["MKDPRIEKLAYNLINYSICLQKGEKVLIENFGLQKELVTALVKEAYAAGGFPFVSLKDHQVDRSLLMGATEEHFEQIAAYEASVMKDMDAYIGLRSGDNINEQADVPSERMKVHGQTVGKKVHRDIRVPKTRWVVLRYPNASMAQLAKMSTEAFEDFYFEVCNLDYGKMDKAMDSLVTLMNKTDKVRLTGPGTDLTFSIKDIPAIKCSGHLNIPDGEVYSAPVRDSVNGTVSYNTPSPYNGYTFENVQLKFENGQIVEATANDSERINKIFDTDEGARYVGEFAIGVNPYILHPMGDILFDEKIDGSFHFTPGQAYDDAWNGNNSNIHWDLVCIQRPEYGGGEIYFDDVLIRKDGRFVVPELEALNPENLK"]}}, {"location": "[4560138:4560543](-)", "type": "CDS", "id": "<unknown id>", "qualifiers": {"locus_tag": ["ctg1_4543"], "transl_table": ["11"], "translation": ["MNFPIQRSKSVVIFVCLTLAFMCIYPIVMLFTNKAHWMSALIGMGLCFIVNVPLVWEVFIKKHKVENGVLKYGILNDDVVLKDIRVVRQVGKYLEITTNAYKVHMVAMPQDMNEFLALIEKENPHVKIEMVGKK"]}}, {"location": "[4560607:4561111](-)", "type": "CDS", "id": "<unknown id>", "qualifiers": {"locus_tag": ["ctg1_4544"], "transl_table": ["11"], "translation": ["MNEKIRIIPYESTFQEEVVDLIVHIQQKEYNVPITKEEQPDLLEIETFYQKDHGNFWVALYDGKVVGTVALLDIENHQVALRKMFVQKEFRGKECGASYMLLQTAISWAEDKKLKDIYLGTTVKFLAAHRFYEKNGFQSVSIDELPKNFPVLQVDKKFYRYIVKKVI"]}}, {"location": "[4561107:4561656](-)", "type": "CDS", "id": "<unknown id>", "qualifiers": {"locus_tag": ["ctg1_4545"], "transl_table": ["11"], "translation": ["MFTLRVDDEIELQLLEKHHKEELYQLIDQNRNHLRKWLPWVDGTKSADAYDEIFPMWLKKFAEGDGFESGIRYKGKLVGMVGIHPVSWGKRAASLGYYLAEDAGGKGVMTRSVKAVLHYAFENLKLNKMEIRCGVENVKSRAIPERLGFKLDGILRDEEWLYDHFHDIAVYSLLASEWKDIR"]}}, {"location": "[4561713:4562619](-)", "type": "CDS", "id": "<unknown id>", "qualifiers": {"locus_tag": ["ctg1_4546"], "transl_table": ["11"], "translation": ["MKNKVYTQLLGFAIFTGGTFNASKYAVQYFEAIHIAAWRFGIAAFVMLCLLKIRKDFDLEVWMQNRTYYLLLGIVGVFGFNFFFFLGMKYTEAVNGALIMATNPLVTTLLASVILREKIVKRQAIGMLLALIGVVFVLTQGSFTILQHLSFSKGDFYILLGNICWALYGVLGRRFIKTGNPIQTTTYTMTIGALAFIIISSTQKSIVPVLEIPWLAWGAILFMAIGMSVLGYLWWNNGIAQIGAARTSLFFNLVPVVTILISFIEGVNITSAQSVGMILVITGILYSSGFIQRKSKESVNI"]}}, {"location": "[4562608:4563022](-)", "type": "CDS", "id": "<unknown id>", "qualifiers": {"locus_tag": ["ctg1_4547"], "transl_table": ["11"], "translation": ["MYKIGEVAELTGMSIHTLRYYEKLGLLPPPTRNSGIRQYTEGDVRLLKFLYSLKQTGMSLEEIAEFASDGCIIEEIRQKKEEVPAKVKKRISILTTHLERLKEQQEQLQKVVQLTEEKLEIYYGFLEEKDLEAGNEK"]}}, {"location": "[4563193:4564504](-)", "type": "CDS", "id": "<unknown id>", "qualifiers": {"locus_tag": ["ctg1_4548"], "transl_table": ["11"], "translation": ["MTVYHFVGIKGTGMSSLAQILHDMKHTVQGSDYEKRFFTQTALEKRSISILPFDKNNVEEGQVIIAGNAFPDTHEEIVAAKELNIPVHRYHHFLGDLMSQYTSVAVTGAHGKTSTTGLLAHVMQGAHPTSYLIGDGTGHGVENSKYFVFEACEYRRHFLSYNPDYAIMTNIDFDHPDYFADINDVFSAFQEMALQVKKGIIACGDDEELQKIQAKVPVIFYGFGEDNDFQARNIQKRTDGTIFDVFVRNTYYDTFKITGYGNHSVLNALAVIALCHYENVDVEAVKHQLTTFEGVKRRFNEKPMGEQVIIDDYAHHPTEINATIEAARQKHPEREVVAVFQPHTFSRTEKFLDEFAESLSKADQVYLCDIFGSARENKGELTIEDLQKRIDGAELITDTTTDVLKKHKNGVLIFMGAGDIQKFEAAYVKEVQVAEK"]}}, {"location": "[4564756:4565875](-)", "type": "CDS", "id": "<unknown id>", "qualifiers": {"locus_tag": ["ctg1_4549"], "transl_table": ["11"], "translation": ["MKEIELKLKGEINRLTNKTFKFDERVGEGWFSAVYFLKTREIIEEFRPKSVVTMQFFQKENAVLCGTDEVIALLQTFAKNPEELEINSLKDGDKISPFETVLTIHGPYENFGFLEGVIDGILARRTSVATNVYNVVQAARSVDKEKPVIFMGDRDDHYTQQAGDGYAAYIGGMSAQATHAMNEWWGRSGMGTMPHALIQMFNGDVVEAAKAYHKKFPEDELVVLIDYNNDVITDALRVAREFGSTLKGVRVDTSRTMIDQYFIRHPEVLGTFDPRGVNPSLVFALRKALDEEGFQHVDIVVTGGFDEKRIREFEAQKVPVDIYGVGSSLLKMNIGFTGDNVELNGKPEAKAGRKYRPNPRLERVQLEKREDM"]}}, {"location": "[4565936:4570076](-)", "type": "CDS", "id": "<unknown id>", "qualifiers": {"locus_tag": ["ctg1_4550"], "transl_table": ["11"], "translation": ["MLDWMKKLFNKEEEQTALNKEVQKQIESQPKIPRVNHYTEAREAQMASRNAGKCRFPLVPDNGFDEEDEREVDHFEEQPVQGVTYEEPTAQRGIQVERSRRPYVEKVVSTYEEPEVQYEPVREAVVKKASAPSQESNRRPFRPTEMISPIYGYNRPSVEKKVEKQEEVKEREDLEISVEGKAVVDAWLEKKGYTLSDFSEGQATSSSPSHESVGQQDKKQEKSVVDQWLEKNGYEIERQEPLVEEKEVIQGMSTPQEVSADELLHKTVAEQMESAKLEKDVVVLNENNLQEELVASKVEHEDTILSEEIKRNTEIKQPTIEVEKQAPEESVIVKAEEKLAETIIVEIPEEPEEVEVITETEEPEEVEVITETEEPEEVEVITETEEPEEVEVITETEELEEVEVITETEELEEVEVIAESEEVEVIAEAEESEEVEVIAEAEESEEVEVIAETEEPEEVEVIAEAEESEEVEVIAETEELEEVEVIAETEEPEEVEVIAETEELEEVEVIAEAEELEEVEVIAETEELEEVEVIAEAEELEEVEVIAETEAQEEVEVIAETEEPEEVEVIAETEEPEEVEVIAETEESEEVEVIAEIKAPVVETFVALEEIQQEDEAIEQKSEFIHVAEADEQTKNDVQSFANVLLAETEENKRVVEEAPVAEEQRVVEETPVAEEQRVVEEAPVAEEQRVVEEAPVAEEQPVVKKEEPEREKKRHVPFNVVMLKQDRTRLMERHAARANAMQHSVNVRVENRPVQQVVAEPQVEEQPVQQVVAEPQVEEQLVQQVVAEPQVEEQPMQQVVAEPQVEEQPMQQVVAEPQVEEQPMQQVVVESQVEEQPMQQVVVESQVEEQSVQQVVAEPQMEERPVQQVVEEQVQKPISSTEVQEKAYVVNQRENDMRNVLHTPPTYTVPPLALLSIPQQSALDNTEWLDEQKELLDTTFNNFHVGAHVINVSQGPAVTRFEVQPDPGVKVNKITNLSDDIKLSLAAKDIRIEAPIPGKSAIGIEVPNKESKPVFLREILRSPVFTKSESPLTVALGLDISGDPIVTDIRKMPHGLIAGATGSGKSVCINAILTSILYKAKPHEVKLMLIDPKMVELAPYNSVPHLVAPVITDVKAATAALKWAVEEMERRYELFAHAGARDLTRYNTIVSEREIPGETLPYIVIVIDELADLMMVAPGDVEEAICRIAQKARACGIHLLVATQRPSVDVITGLIKSNIPTRIAFTVSSQVDSRTIIDIGGAEKLLGRGDMLFLGNGTSKPVRVQGVYVSDDEIEKTVDHVRKQMKPNYLFKQEDLLAKTEQAESEDELFFEACQFVVEQGGASTSSVQRKFRIGYNRAARLIEEMQSQGIISEARGTKPRDVLISEDEFAAMQETNV"]}}, {"location": "[4570230:4571184](-)", "type": "CDS", "id": "<unknown id>", "qualifiers": {"locus_tag": ["ctg1_4551"], "transl_table": ["11"], "translation": ["MKYIKIMSMIAFIGIYMAGCSQEQPKKETTSSIQEKRKDTKEDAPVEKQQEQEKNEESQAIKTNEQVEHKQEEVPTEEKIEETTPVLPTEQPMQNNEQKVESNEKQEKFLVVIDPGHQQKANLNLEPIGPGATTQKYKVTDGTTGVVTKKREAVLVLEMAFVLKEKLEAKGMQVLMTRTSQDVDISNKERATFANNHKANLFLRLHADGSENPNQSGFAVLTPAEDSPHTKEIYAESLQISQMIVNKMRENQQVKVNGIKFRDDLSGFNWSKVPGVLLELGFMSNLEEDKKLSDPQYVNSLLQSVTDSIDAYRKRKA"]}}, {"location": "[4571224:4571569](-)", "type": "CDS", "id": "<unknown id>", "qualifiers": {"locus_tag": ["ctg1_4552"], "transl_table": ["11"], "translation": ["MKQQPKIAELLKRIETSKQQDVELGTYEIYVFSESELEKGQIGYRYDKHKNSLISEENGKWQEGWIAIGYETDMGDPVFVNIDDNAYPVYTAERGTETWHPVYIGNMDEIIGQL"]}}, {"location": "[4571798:4572413](-)", "type": "CDS", "id": "<unknown id>", "qualifiers": {"locus_tag": ["ctg1_4553"], "transl_table": ["11"], "translation": ["MNEVNVFYNLEGIGDTLIVALQDITLENRTFDRKGDVARVYDRESNITAGFNIFNASSYLEVTETGNLTLTKELVEKINEVLAKNGFEETVEADLSPKFVVGYVAEKEKHPNADKLNICKVEIGTETLQIVCGAPNVDAGQKVVVAKIGAVMPSGMLIKPAELRGVPSSGMICSARELELPDAPQEKGILVLEDSFEVGQEFKF"]}}, {"location": "[4572409:4573222](-)", "type": "CDS", "id": "<unknown id>", "qualifiers": {"locus_tag": ["ctg1_4554"], "transl_table": ["11"], "translation": ["MKMTSKKMKDELMKKLSRPEWDFQYDSEKEVLRIEQKDSKKGINVSLPGVVAKWEVNKEKAIEEVAYYVQEALIAMHKEENSGAKILPVIRSTSFPKQAEEGNPFIMTDHTAETRIYYALDSNKTYRLIDERLLQKLELTEQQVREMALFNARSLGYEFKQDTVAGNTFYFLNTNDGYDATRILNESLLQSMREKISGDMVVAVPHQDVLIIADIVNEIGYDIIAQMTMKFFAEGHVPITSLSFVYEDGEFEPIFILAKNRKKTDGKEKG"]}}, {"location": "[4573300:4573615](-)", "type": "CDS", "id": "<unknown id>", "qualifiers": {"locus_tag": ["ctg1_4555"], "transl_table": ["11"], "translation": ["MKSLESMEQFQQLKNEENVVFMFSAEWCPDCRFVDPFMPEVEEKYSDFSFYYVDRDEFIDLCVKLDVFGIPSFVAYNKGEETGRYVNKDRKTQEQIEEFIEGLK"]}}, {"location": "[4573697:4574207](-)", "type": "CDS", "id": "<unknown id>", "qualifiers": {"locus_tag": ["ctg1_4556"], "transl_table": ["11"], "translation": ["MKVVVGSKNRTKVGAVEKVWKDAEITSLSVPSGVSAQPFSDEETMEGAINRAKRALEEGEAPIGIGLEGGVMKTEHGLFMCNWGALATSDGKVFVAGGARITLPDDFLAPLEDGKELSEVMEEFVHRKDIRSHEGAIGIFTDDYVDRTELFVHVVKLLVGQYKYDKKQA"]}}, {"location": "[4574475:4575549](-)", "type": "CDS", "id": "<unknown id>", "qualifiers": {"locus_tag": ["ctg1_4557"], "transl_table": ["11"], "translation": ["VNKETLQLFRTLTELQGASGFEHDVRRFMKQELSKYADEIVQDGLGSVFGLKKGDETGPRVLVAGHMDEVGFMVTQITKNGMLRFQTLGGWWSQVLLAQRVQVMTKNGPVIGVVGSIPPHLLSDAQRAKPMDIKNMLIDIGADSYEDAIEIGVKPGQQIVPICPFTPMANEKKIMAKAWDNRYGCGLAIELLKELKDETLPNTLYSGATVQEEVGLRGAQTAANMIQPDIFYALDASPANDASGDKTQFGQLGKGALLRIYDRTMVTHRGMREFILDTAETNNIPYQYFISQGGTDAGRVHTSNSGIPSAVIGVCARYIHTHASILHVDDYAAAKELITKLVRTTDKTTLETIKNNA"]}}, {"location": "[4575697:4576009](+)", "type": "CDS", "id": "<unknown id>", "qualifiers": {"locus_tag": ["ctg1_4558"], "transl_table": ["11"], "translation": ["MSWKGLVAGLGVGFAAGYLVANKVQEQSHISSEKALKMVKQALSHKGEITGSWVHMVPETFEKYDVAYEVYRGGLTTMLDDIQERFEFLVDAKTGTVLEVIAA"]}}, {"location": "[4576167:4577022](-)", "type": "CDS", "id": "<unknown id>", "qualifiers": {"locus_tag": ["ctg1_4559"], "transl_table": ["11"], "translation": ["MEQLQIGDIKVTWLKGGNTHLDGGAMFGVVPKVLWSRKYKHNDTNHIYLRTDPLLLQTKDGNMLIDSGIGNGKLNEKMKRNQGVTEESSVYESLEKQGLKPEDIQYVLMTHLHFDHASGLTKWEDDHLVPAFPNAKVYVSETEWNEMRNPNIRSRNTYWKENWEPIVDQVVTFQQEIEITDEIKMTHTGGHSDGHAVIALESQGETMLHLADLLPTHAHQNVLWVMAYDDYPMTSIENKQKWMKYGAEKEAWFTFYHDAYYRAVKWNEEGHIVEKIERKTSIEA"]}}, {"location": "[4577091:4577745](-)", "type": "CDS", "id": "<unknown id>", "qualifiers": {"locus_tag": ["ctg1_4560"], "transl_table": ["11"], "translation": ["MRLRHKPYAMDRINEYSHIVIGNPEERAGNWKEVFGNEQPIHIEVGTGRGRFMYDMAKANPHINYIGIEKFTSVVVDALDKLIEEEVPNLKLINKDAEDLTVFFAKGEIDRVYLNFSDPWPKKRHTKRRLTYKTFLRNYEEVLVEGGEIHFKTDNQGLFEYSLMSMAEYGMLLTYLSLDLHNSDFEGNIMTEYEEKFSSKGHRIYRVEAKYRTEPMQ"]}}, {"location": "[4577974:4578253](+)", "type": "CDS", "id": "<unknown id>", "qualifiers": {"locus_tag": ["ctg1_4561"], "transl_table": ["11"], "translation": ["MPINQQHQLEVLKDILVNHQSDCCGTVSECEQLERLIQSLLANDNISSDAKTMLNDVYSYSQSGKSSSNLDNHISNNQEQLTQWIAGMDNFS"]}}, {"location": "[4578256:4579054](-)", "type": "CDS", "id": "<unknown id>", "qualifiers": {"locus_tag": ["ctg1_4562"], "transl_table": ["11"], "translation": ["MNMEWLEQLLGKEWSLVPAGGVTGDAYIAQNGQQKLFLKRNTSPFLAVLSAEGIVPKLLWTRRVTNGDVISAQKWLPGQKLEPEDMKLERVAKLLKKIHSSKALVQMIQRLGKQPLHAQELLQQLQLVLRGDIRDDETIQQGLQYLMGSLKAIEYNEFVVCHCDVNHNNWILSDEDELFLIDWDGAVIADPALDLGMLLYWYIPRQEWSEWLGFYDIEMDESLLRRMRWYVIAQTILSIQWHTTKKQQAEAEYWHQYLQQLLASE"]}}, {"location": "[4579281:4581423](-)", "type": "CDS", "id": "<unknown id>", "qualifiers": {"locus_tag": ["ctg1_4563"], "transl_table": ["11"], "translation": ["MLKVKRPFDAYLDEMNKITILLPHAYGTSRTFRLQEGSNVKDLPIAHTIALPDATKYECFIEEPLDVGKYYTVRDERNEETDLQIGAVIRTTIFDEKHYYEGTDLGAVYQKEETTFKVWAPTARLAKVRIYKSDKEYTDHEMYREENGVWIQTLQGDLDGACYTFLVCINLIWNEAVDPYAKSVTVNGKHGVVIDLEKTSVTRREGLPPLQSMTDAILYELHIRDATIHQNSGVSQKGTYKGLMEEGTTGRNGTLTGLSHIKDLGVTHVELLPLYCFGGVDEANPSSAYNWGYNPLYYNAPTGFYATNPSDPYNRIVECKQLIETFHEQGIRVIIDVVYNHVYERELSSFEKLVPGYYFRHGEDGMPSNGTGVGNDIASERKMMRKFIVESILYWLTEYNVDGFRFDLMGILDVDTMNVIEKEVRNIKRDALLLGEGWDLQTPLPAKEKATLNNAKNMPHIAQFNDQFRDGIKGSTFHINKRGFAFGGSVDCNHLQYIAAGSLLSMKETGLFLEPAQSINYVECHDNMTMWDKLVRSNEESEAILKKRHLLASAMVILSQGIPFLHAGQEFYRTKKGNENSYNANDEINQLDWDQKEKEIETVNYIKGLIAIRKEHGAFRLQNADLIKKHMTFLQTSTEVLAYHLQNVKSFGPWKEIVVLFNSGLEAKTVQLPKEETWHVLVNENEAKIDPISSFRGKELRLAPISTYILTIM"]}}, {"location": "[4581634:4582180](-)", "type": "CDS", "id": "<unknown id>", "qualifiers": {"locus_tag": ["ctg1_4564"], "transl_table": ["11"], "translation": ["MDRHYFVAITLPNHIKEVLSNYKEDTNEKLPFRSWVHKEDYHITLSFLGGATEEQLKGIKNGLQTLIKTKELSFTLQGFSTFGREDQPRILWAKVSENHDLFQLQKQVHAICEENGFSLETRPYHPHITVARKWIGEEKFHLESIKEVPEISFQADTITLYESHVKETPKYKSIAEIKLQK"]}}, {"location": "[4582299:4583706](-)", "type": "CDS", "id": "<unknown id>", "qualifiers": {"locus_tag": ["ctg1_4565"], "transl_table": ["11"], "translation": ["MSAINWTEEVAKRKDDLIRDTQQFLQIKSVWEEESAKEGAPFGEGVEKALSFMLHKGEAEGFASKNLEGYAGHLEMGQGEELVGILCHVDVVPEGDGWTTPAYSADIRDGKIFARGAIDDKGPTMAAYYAMKIVKELGLPLSKRVRMIIGTDEESNWKCVDHYFKNEEMPTIGFAPDADFPIINAEKGISDIQVVQNGSEEKKGTYELVSFDSGRRLNMVPDFAEAVITGEDVNALTVAYEEYLQTAKKIGESTIEGNTVTLQIKGISAHGSTPEKGENAGLLLANFLTTVSLDGKATAFATFATETFTGDILGEKATIAYKDEISGPLTVNVGRLSYTKENGGNLGLNVRYPVTTNFEETIAKLKEYVGTHGFEVADYSNSRPHHVDKDHVLIRTLQRVYEEQTGEKAELLAIGGGTYARSLKAGVAFGPLFPGKEELAHQKDEYIEIEDLLKATAIYAQAIHELAK"]}}, {"location": "[4584063:4584285](+)", "type": "CDS", "id": "<unknown id>", "qualifiers": {"locus_tag": ["ctg1_4566"], "transl_table": ["11"], "translation": ["LKPTTTRMLTRIKSIYMYINENGTVTTKDLVDEFGITPRTIQRDLNVLQFNELVYSPCRGKWTTTGKKVRMTS"]}}, {"location": "[4584364:4585093](-)", "type": "CDS", "id": "<unknown id>", "qualifiers": {"locus_tag": ["ctg1_4567"], "transl_table": ["11"], "translation": ["VRLDKLLANMGYGSRKEVKKLLKDGVVKIDGTPVKDAKVHVNVEEQEVMIHGEVVEYKEFVYLMMHKPQGVISATEDDNHETVIDLLELEDAIFDPFPVGRLDIDTEGFLLITNDGKLSHQLLSPKKHVPKKYYAHVAGVVTEEDVKEFAKGVILDDGYETKPGTLTILKSDDISEIELVITEGKFHQVKRMFEAVGKKVVYLKRTEMGPLVLDEELELGQYRELTDEEVEMLKTYQVDTEK"]}}, {"location": "[4585134:4586787](-)", "type": "CDS", "id": "<unknown id>", "qualifiers": {"locus_tag": ["ctg1_4568"], "transl_table": ["11"], "translation": ["MSDSKFLRGTLIVTLGTFLVKFLGMIYVFPFHALVGTEGGTLYTYGYIPYTIFLSIATAGVPLAVSKFVSKYNALGDYKTSRRMFRSGMVMMIVTGVLSFLVLYMTAPLFAEAMLGKQSIHNNVGEVTTIIRLVSFALIVVPAASLIRGYFQGHQSMGPTTVSQIIEQIIRIVFLLAGSFIVIKVLGGTVATAVGVATFAAFVSAVGALGVLIWYWLKRKKYLDQYLIEQTVPESTVSTVQLFKELFAYAIPYVVIGLTIPLYQQIDTLTFNSIMQAIGQGDIAERALGIFTMWTHKLIMIPVSLATAFSLTLVPAITKSFTEKQYRYLKLQITQTFQANMFLTLPAVIGISTLAYPIYTAFYDSDPLGGQVLMWYAPVALLFALFTVTAAILQGINQQKHAIVALIMGVILKFVCNVIFIRYFGTVGAILATAVGFLASVWYTNRQIKKYAHYSFGVVYKRTFQIAVLTLIMVVAVKLSQWLLSFMISPDGRIGALITVAICAGIGGLVYGLLAIRTGVLERVFGGEALDKIQRKLGSRFKIKLKSRGA"]}}, {"location": "[4587080:4588352](+)", "type": "CDS", "id": "<unknown id>", "qualifiers": {"locus_tag": ["ctg1_4569"], "transl_table": ["11"], "translation": ["MHYDVIVIGGGPSGLMAAIGAAEEGANVLLLDKGNKLGRKLAISGGGRCNVTNRLPLDEIVKHIPGNGRFLYSAFSLFNNEDIITFFENLGVKLKEEDHGRMFPVSNKAQSVVDALLTRLKDLGVKIRTNTPVETIEYENGQTKAVVLQTGEVLETNHVVIAVGGKSVPQTGSTGDGYAWAEKAGHTITELFPTEVPILSNEPFIRDRSLQGLALRDINLSVLNPKGKAIISHKMDMLFTHFGLSGPAALRCSQFVVKALKKFKTNTIQMSIDALPEENSEQLFQRMLKQMKEDPKKGIKNVLKGYVPERYFLFLLEKNEIDGSEQAGQVSHEKIRALVKDFKEFTVNVNGTQSIEKAFVTGGGVSVKEINPKEMSSKFTNGLYFCGEVLDIHGYTGGYNITSALVTGRIAGTTAGENAKMQY"]}}, {"location": "[4588575:4590015](+)", "type": "CDS", "id": "<unknown id>", "qualifiers": {"locus_tag": ["ctg1_4570"], "transl_table": ["11"], "translation": ["MRKKVMMSLMLMTFLSAVEGTIVSTAIPRITSDLSGVELVSWVYAIYMLATAVSTPIYGKLADLFGRKKVLLIGATIFLVGSALCGVVTSMEQLIFFRALQGIGAGAVMPITMTIIGDLYSEAKDRAKAQGWMSAVWGVSGVIGPLVGGFLVDSLSWRYIFFLNVPFGIIACLMIAIYYKESIKPAKHHIDYLGATVFSLSTIALLYALLTGSSKQNWGDMTIIGLLIFAAISFIIFLFIEKKSPEPLIPLTLFSNRTLSTINILTLIAGAMIISITMYLPIWSQGVLGKNATEAGLILMPIPVMWTFGAIFSGNLVGKLKTKQIILLGASILSVATFLLFTLSTNSPSFLIYVAVGLFGLGMGLVTPIYMVTIQAAVPAHTRGTAVGLNTFINTFSQTLGAAIFGTIFNTMIHARGIKNLDLVSGGHGGTTANVVTESQSALASSVHVIYMSTFVLAVCTLIIAWILLKPATQTSEQQ"]}}, {"location": "[4590053:4590377](-)", "type": "CDS", "id": "<unknown id>", "qualifiers": {"locus_tag": ["ctg1_4571"], "transl_table": ["11"], "translation": ["VSSSAAKYDVFQAIADPTRREVIRLLSDKELPISKITDHFPMSRTAVVKHLHILSEANLVSGRKSGREKIYRLHPEPLEELQQWLSYYERFWDNKLSMLKHIVENEE"]}}, {"location": "[4590377:4590809](-)", "type": "CDS", "id": "<unknown id>", "qualifiers": {"locus_tag": ["ctg1_4572"], "transl_table": ["11"], "translation": ["MEQQNTLNDIKQTIVFNASIQKVWSVVSTAEGIASWFMPNDFVLEVGHEFHVQSPFGPSPCKVLEIDEPNHLSFSWDTDGWIVSFNLKDLGDNKTEFTLIHGGWKHPDEILPKANAKSSIIRDRMSGGWVAIVNEKLKKVVEG"]}}, {"location": "[4591230:4591458](+)", "type": "CDS", "id": "<unknown id>", "qualifiers": {"locus_tag": ["ctg1_4573"], "transl_table": ["11"], "translation": ["MFYCINCSDIHHEKHPNDKVFKNGFYIDPFLGDRYHLGMCKDAQNHETGEPLLTTKKSGTPQSIMNVLPTHVVPT"]}}, {"location": "[4591492:4591675](-)", "type": "CDS", "id": "<unknown id>", "qualifiers": {"locus_tag": ["ctg1_4574"], "transl_table": ["11"], "translation": ["MIRVKVFDESHEKDLEDAVNVFLKKIDDSNFVDIKYQVGVSINDDENQIYCFSAMIVYKA"]}}, {"location": "[4591676:4591913](-)", "type": "CDS", "id": "<unknown id>", "qualifiers": {"locus_tag": ["ctg1_4575"], "transl_table": ["11"], "translation": ["VGRTIKIDITNKVVAKFRPNYLELYTSKFMIGKFYVYTEDKKYVLEDGYIYENGKFYRIIDTHRGNNQAAEGCDLGWC"]}}, {"location": "[4592182:4592662](+)", "type": "CDS", "id": "<unknown id>", "qualifiers": {"locus_tag": ["ctg1_4576"], "transl_table": ["11"], "translation": ["LFQIGDKIVYPMHGAGIIEAIEEKEILGTSRQYCVIRIISKDMQVMLPMEQLKKSGIRYIVDRGTLDDILLEFQNGESDPSLSWKQRYTMNMEKMKNGNLQDSAEVVRDLLRRNKERTLNASEKQMLDNARKMMISEVALVQNVTEHQATEFLQDTINH"]}}, {"location": "[4592732:4593518](-)", "type": "CDS", "id": "<unknown id>", "qualifiers": {"locus_tag": ["ctg1_4577"], "transl_table": ["11"], "translation": ["MYSDLAGKVVVITGSATGLGRAMGVRFAKEKAKVVINYRSRESEANGVLEEIKKVGGEAIAVKGDVTVESDVVNLIQSAVKEFGTLDVMINNAGIENAVPSHEMPLEDWNRVINTNLTGAFLGSREAIKYFVEHDIKGSVINMSSVHEKIPWPLFVHYAASKGGIKLMTETLALEYASKGIRVNNIGPGAINTPINAEKFADPKQRADVESMIPMGYIGKPEEIAAVATWLASSEASYVTGITLFVDGGMTLYPSFQAGRG"]}}, {"location": "[4593531:4594389](-)", "type": "CDS", "id": "<unknown id>", "qualifiers": {"locus_tag": ["ctg1_4578"], "transl_table": ["11"], "translation": ["MDIFLAILPAIFWGSIVLFNVKLGGGPYSQTLGTTFGALIFSIVVYIFMKPVLTPTVIGVGVVSGLFWALGQANQLKSIDLMGVSRTMPISTGLQLVATTLFGVIVFHEWSTTISVVLGILALVCIIIGVILTSLQSEEEKNAEQAANFKRGIVILLISTVGYLVYVVVIRLFNVDGWSALLPQAVGMVLGGILLTFKHQPFNKYAIRNIIPGLIWAAGNMFLFISQPRVGVATSFSLSQMGIIISTLGGILILGEKKTKRQLTGIVVGIVFIIAAGIMLGIAKS"]}}, {"location": "[4594468:4594882](-)", "type": "CDS", "id": "<unknown id>", "qualifiers": {"locus_tag": ["ctg1_4579"], "transl_table": ["11"], "translation": ["MKKICVIITVICSIFFSSPSDSFAKESREQLLESALLNRYYSVIRQVTKDQYECDSVINIKRLGRKDEFVPRFEVTLQFLTFQGAHNPPNDKVTLTLEDYLDHIKVKNVEREKNVSNDVVEKICARKKEKMKAHSND"]}}, {"location": "[4594975:4595209](-)", "type": "CDS", "id": "<unknown id>", "qualifiers": {"locus_tag": ["ctg1_4580"], "transl_table": ["11"], "translation": ["MIRVLLFAHLQEEAGTSELQIEKENITVAELKDVVAKEYNVPVSEPIMVAINEEYANEDDRVQSGDVVALIPPVSGG"]}}, {"location": "[4595211:4595676](-)", "type": "CDS", "id": "<unknown id>", "qualifiers": {"locus_tag": ["ctg1_4581"], "transl_table": ["11"], "translation": ["MTNTYYEVINTEILIEEVTKKVIRRECGAVTTFIGTVREFTKGRRTLYLEYVAYKTMAEKMLEKIGLEVKEKWPDTYVAITHRIGTLQISDIAVVVAVSTPHRKAAYEANEYIMERIKQIVPIWKKEFWEDGDSWIGDQLEKTPYPAGEPGKEL"]}}, {"location": "[4595672:4596194](-)", "type": "CDS", "id": "<unknown id>", "qualifiers": {"locus_tag": ["ctg1_4582"], "transl_table": ["11"], "translation": ["LAMGKATSILQIVGYQNSGKTTLVEKIVHALAEREMKVATIKHHGHGGFPEVAQKDSERHRKAGAVVSSVEGAGLLSLSSLRKKWSLQEIIRLYEFFEVDTILIEGYKKENYPKVVLLRSAEDVELLHKVENIVAIITWYDAPANIREEYKVFHITEEELYIDWFLQTVRSAK"]}}, {"location": "[4596157:4597447](-)", "type": "CDS", "id": "<unknown id>", "qualifiers": {"locus_tag": ["ctg1_4583"], "transl_table": ["11"], "translation": ["MVEKRIPIQVAEAVERVMKYAKHGEVEEISITESYGRILGEDVVSDHDVPHFDRSPYDGFAIRAEDTKGATQENPVEFEVIGEIGAGSVFLEEVGAFEAIRIMTGAAIPEDCNAVVMLELTEGFEKNGKTYMKLKRPFNNGDNVSFKGEDIKQNQVLVKKGVAINPGVAALLATFGYSTVKVIKQPVVGIVTTGSELLEVHEPLEPGKIRNSNSYMIAAQIMKAGGKVRYYGQLADELDACFTAIQLAMDEVDILITTGGVSVGDYDYLPAIYERLQANVLFNKIAMRPGSVTTVAEFDGKLLFGLSGNPSACYVGFELFVQPIIKTYLYAKEPHVYRADAILQKDFPKPNPFTRFVRANVTIVDGALQAMPVGLDKSSAVSSLADANAFIVLPGGTRGFETGMKVSVLLLEHSEGCDWPWAKPLQSYK"]}}, {"location": "[4597530:4598016](+)", "type": "CDS", "id": "<unknown id>", "qualifiers": {"locus_tag": ["ctg1_4584"], "transl_table": ["11"], "translation": ["MSSFTHFNDQGRAKMVDISDKKATVRTAIACSSIVVTKEIYDKISHNEIGKGDVLAVAQIAGIMAAKRTSDIIPMCHPLLLKGVDVSFDWKQSEEQYRLLIEVKVKTEGSTGVEMEALTAASATALTVYDMCKAVDKGMIIGETYLLEKTGGKSGDYTRNS"]}}, {"location": "[4598053:4599067](-)", "type": "CDS", "id": "<unknown id>", "qualifiers": {"locus_tag": ["ctg1_4585"], "transl_table": ["11"], "translation": ["MQERYSRQILFSGVREEGQRKIREKHVLIIGAGALGAANAEAIVRAGVGKVTIADRDYVEWSNLQRQQLYTEEDAKQYKPKAIAAAEHLQAINSEVEINPVVTDVTVQEMEELVRDVDLILDATDNFETRLLINDISQKYNIPWIYGGCVGSYGVTYTILPGKTPCFRCLMEHPASGATCDTAGIIQPAVQLVVAHQITEALKILVEDFGALRETMLSFDLWNNQQMAFKVNRQKKDTCLSCGRLRTYPSLTFEAQTKTEVLCGRNTVQIRPGVRKNFNLEEIKKRLQRSVEIKATPYLLSFPVEEYRFVLFTDGRAFIHGTNDMNVAKSLYARYIG"]}}, {"location": "[4599083:4600097](-)", "type": "CDS", "id": "<unknown id>", "qualifiers": {"locus_tag": ["ctg1_4586"], "transl_table": ["11"], "translation": ["MQEMVKDFFGRPLQDLRISVIDRCNFRCTYCMPAEIFGPDYAFLKDEFLLTFDEIERLAKLFVNIGVRKIRITGGEPLLRKDLTKLIARLVKIDGLIDIGLTTNAIHLTKQAKALKEAGLHRVNVSLDAIDDDIFRNINGRNINTKPVIKGIIAAKEAGLEVKVNMVVKKGMNDHQVLPMAAYFKEQGITLRFIEFMDVGSTNGWNFDQVVTKRELIEMIHKVYPLEPAEVHYFGEVAKRYRYVGTNVEVGFITSVSESFCASCTRARISADGKFYTCLFATEGLNVRELLRGNLSDEELLSVIQDVWMNRKDRYSDERTEESAKNRPKIEMSYIGG"]}}, {"location": "[4600297:4603153](-)", "type": "CDS", "id": "<unknown id>", "qualifiers": {"locus_tag": ["ctg1_4587"], "transl_table": ["11"], "translation": ["VKNRDNKGKQQSNFRIPPELIGPTFPPVPTGFTGIGITGPTGPQGPTGPQGPRGFQGPMGEMGPTGPQGVQGIQGPVGPIGATGPEGQQGAQGLRGPQGETGATGPQGVQGLQGPIGPTGATGAQGIQGIQGLQGPIGATGPEGPQGIQGVQGLPGATGPQGIQGAQGIQGTQGPSGNTGATGATGQGLTGPTGITGPTGITGPSGGPPGPTGPTGATGPGGGPSGSTGATGATGDTGATGSTGVTGETGTTGPTGSTGAQGLQGIQGIQGPIGPTGPEGPQGIQGIPGPTGITGEQGIQGVQGIQGVTGATGDQGPQGIQGTIGPQGATGATGDQGPQGIQGVPGPSGATGPQGVQGIQGPMGDIGPTGPEGPEGLQGPQGIQGVPGPAGATGPEGPQGIQGIQGPVGATGPEGPQGIQGIQGVQGITGATGVQGATGIQGIQGEIGATGPEGPQGVQGAQGEIGPTGPMGPQGVQGVQGIQGATGAQGVQGPQGIQGIQGPTGATGDTGATGATGEGTTGPTGITGATGVTGPSGGPAGPSGPTGPSGPTGVTGPSGGPPGPTGATGATGVTGDTGATGSTGVTGATGETGATGVTGLQGPQGIQGVQGDIGPTGPQGIQGPQGIQGVTGATGDQGPQGIQGPQGIQGPTGPQGIQGEQGPQGIQGATGATGAQGPQGIQGIQGIQGPTGPQGPTGIQGVQGEIGPTGPQGVQGLQGPQGPTGDTGATGAQGPQGVQGIQGPTGATGATGATGPQGIQGPQGIQGPTGATGATGSQGPTGNTGPTGSQGIQGPTGPTGAGATGATGATGATGVSTTATYAFANNTSGSIISVLLGGTNIPLPNNQNIGPGITVSGGNTVFTVANAGNYYIAYTINLTAGLLVSSRITVNGSPLAGTINSPAVAAGSFSATIIANLPAGAAVSLQLFGVIALATLSTATPGATLTIIRLS"]}}, {"location": "[4603269:4603593](-)", "type": "CDS", "id": "<unknown id>", "qualifiers": {"locus_tag": ["ctg1_4588"], "transl_table": ["11"], "translation": ["MPAHIKEFVIVNNTGNIFTGDNLSDTSFTATKSYSGSMGCTWIDVVTVIGTETKLCLQPGDSVTTTYTRGTPAGTVTGTNMGQSVNTSGIAQAVPNTDNMDSIAGLP"]}}, {"location": "[4603613:4603838](-)", "type": "CDS", "id": "<unknown id>", "qualifiers": {"locus_tag": ["ctg1_4589"], "transl_table": ["11"], "translation": ["MGVNLRKVKIINNTGAVNVGDCYDISPLAVAKVYAGAGGSSAAIFLNGKRQPEAVIRTSVFLPPLATSTRTLGS"]}}, {"location": "[4603916:4604222](-)", "type": "CDS", "id": "<unknown id>", "qualifiers": {"locus_tag": ["ctg1_4590"], "transl_table": ["11"], "translation": ["MTEVKTITTEEVQVRLENGETLFLVDVREDEEVAAGKIPEAVHIKMGDIPHKVDFFNKENEYIFICRSGMRSENVCHYLNEQGFKTVNMVGGMLQYEGETK"]}}, {"location": "[4604419:4604602](+)", "type": "CDS", "id": "<unknown id>", "qualifiers": {"locus_tag": ["ctg1_4591"], "transl_table": ["11"], "translation": ["MSLFLFIMGIVFLIAAIIALSMQNNKKIKSPQEMSFLFLLLSIAFFGIAIATYIFRLQIM"]}}, {"location": "[4604651:4605776](-)", "type": "CDS", "id": "<unknown id>", "qualifiers": {"locus_tag": ["ctg1_4592"], "transl_table": ["11"], "translation": ["VQIVKKEKFVLKEFTFENGREIPVQMGYETYGTLNRERSNVILVCHYFSATSHAAGKYTVHDEESGWWDGLIGPGKAIDTNKYFVICTDNLCNVQVKNPYVITTGPKSINPETGEEYAMDFPVFTFLDVARMQYELIKGMGISRLHAVIGPSAGGMIAQQWAVHYPHMVERMIGVITNPQNPIITSVNVAQNAIEAIQLDPSWKDGKYGEEQPIKGLHLANRMMFMNAFDEHFYEMAFPRNSIEIEPYEKFSTLTSFEKEINKATYRSIELVDANSWMYTAKAVLLHDIAHGFSSLEESLSNIEANVLMIPCKQDLLQPPRYNYKMVDILQKQGKYAEVYEIESINGHMAGAFDIHLFEKKVYEFLNRKVSSFV"]}}, {"location": "[4605928:4607998](+)", "type": "CDS", "id": "<unknown id>", "qualifiers": {"locus_tag": ["ctg1_4593"], "transl_table": ["11"], "translation": ["MIWNWFRKKKKSNTTEAKEADNWEQQSNNPDDDNKEQTRSMKHTKGKNNEQDDSSQEKQQNSKQDDSSQEKQQNSKQDDSSQEKQQNSKQDDSSQEKQQNSKQDDSSQEKQQNSKQDDSSQEKQQNSKQDDSSQEKQQNSKQDDSSQEKQQNSKQDDSSQEKQQNSKQDDSSRDKQQSAKQGDSSQSKQQSSGGNSIYDFTKPEKDRIHSLQDLIEKLKKSSDFINYHTSDDETMPYWISYYRPSLDGEKLQKYLMPTLLEKPCASLEQLKEHIPMSGITITNDLQKIEDMVLKGHAIIQLNQQDQKCMLANIAIDTYRAPSPPLNESTVIGPQEGFVEAIDTNINLVRKRLPVLDLQTKEMIVGEFSKTKVVMMYLDNLAEKDNIDFLEESLRALEYDQINDSAYIQELMGEKSIFPLYINTERTDRVTKALIDGKIAIFVDGSPSVLLTPVSYFDFFISPEDYNVSWLYATFSRILRLIAVLFSICATPLYVAVLNYHYELIPSDLLETLILSRAQVPFPPLIEALFLELAIDLLREAGARLPMKVGQTLGIVGGIVIGQASVQAGLTSNILLIIVALSALASFITPIYKMGNAVRLLRFPFLIFAEIGGLFGISLGFIFLFTHLFRLTSLRKPYALFYPTRQQSVKDSWIRFPLTMIDTRDVQARPQHVKKAAKGISTKHRSDFDD"]}}, {"location": "[4608014:4609109](+)", "type": "CDS", "id": "<unknown id>", "qualifiers": {"locus_tag": ["ctg1_4594"], "transl_table": ["11"], "translation": ["MSKVQEKYQISPTFVFFLIHGAQFGAGVLGFARITAKAAGYDGWMGVLITGLCIQILIWMMYFLLKETNGNLIDLQRQTFGKWIGNVFNIIFATYFLIVSISVIRTYVEIIQVWMFPTASTFMLTLFLCLVSYYIISSGFRVITGICVISVGGTLGYLFLSLFVLKYSHWENLLPIFTHSFSDILKSAQLSIYSMTGFEIYLMVYPFVKNPKQSHKFAQYGALFSNLLYLFSTLLAFSFFSEKQLLKTIWAQLSMTQVIQLPFIERLEYIAISAYALVIITSFILPLWAATRATHEIFRVKQRGVLIAFMFITLIVSQLLTNRHDINNFISNASKGSFWLIYVYIPILFIIVWVKRKWKKSKIN"]}}, {"location": "[4609084:4610164](+)", "type": "CDS", "id": "<unknown id>", "qualifiers": {"locus_tag": ["ctg1_4595"], "transl_table": ["11"], "translation": ["MEKIKNKLILISCITLFSLTGCLQKNIIDDVHLIQGTVFDVAKDNKIKVTFVCPIQQKGNKVQVFEGTANAVKQVKADTSLESSQPFASGQMRVALFTTRIAKKGMVASFDTLIRDVNIGNALYVALLEGNGTELLKGKYTTSSNVAIYIKKMLEHNMETGPLPTDNLHVGAFRYYQEGQDYYIPILKKHGDKIKITGIGLFKKDKYVGKIAEKDMFIFKGLLEKHKLDSHEFKADPGYVMINNIRSIPTYDIKIKNGKPSFSIHVKLEARIQEVSKQINLENAKNTKKIEKVVQKQLETQGKKLIKQFKSLDVDPLGLGAKYKQHYRPFKLEEWKQMYKDVPVTIKYTVDITNSGVIE"]}}, {"location": "[4610256:4610442](+)", "type": "CDS", "id": "<unknown id>", "qualifiers": {"locus_tag": ["ctg1_4596"], "transl_table": ["11"], "translation": ["MSKKLVKPILNGILFLGVFLFAHTYLKNVSFTRYLLVVIPMLLVGIFGIDLILSLLIKKEE"]}}, {"location": "[4610539:4610962](+)", "type": "CDS", "id": "<unknown id>", "qualifiers": {"locus_tag": ["ctg1_4597"], "transl_table": ["11"], "translation": ["MANEKGLDKGFELVAKMHEEFGHPVKNTPTKLTEERAKIRASFMQEELEEFLEATTVEDQYDALIDLIYFAFGTFAEMGVRPDKGFEIVNNANMAKLFPDGKPRFREGDGKILKPEGWQAPEPQLRAEIERQRKEAEKNC"]}}, {"location": "[4611005:4611995](-)", "type": "CDS", "id": "<unknown id>", "qualifiers": {"locus_tag": ["ctg1_4598"], "transl_table": ["11"], "translation": ["MKGMDNNAPHGFFGGESDSYEQMMLMGGAGQQGYGGIPSWMGGAAGGFQTSVAGMQTGMPTSMGGFSTSGGGMPTVTGGFPTSVAGVQTGFPVGAPTTFPSFVGGVQTGFPVPGVGVVAGGIGGYPQVVHGHHGHHHHQGQHGHHGHHHHQGHHGHHGHHHHQGHHGHHGHHHHQGHHGHHGHHHDQGHHGHQQQVHHHGHHHIHPQAVLYQTHQGHQGHQGHHGHQGHHGHQGHHGHQGHQGHQGHQGHQGHQGHHGHHGHQGHHGHQGQHGHQGQHGQQHQQHQQYQQYQQQQSSPWAGGIGAGAAGAAAGAASISGAAGHAGHVGH"]}}, {"location": "[4612198:4614607](-)", "type": "CDS", "id": "<unknown id>", "qualifiers": {"locus_tag": ["ctg1_4599"], "transl_table": ["11"], "translation": ["MSFNHQDIEKKWQGYWEENKTFRTPDETEKPKFYALDMFPYPSGAGLHVGHPEGYTATDILSRMKRMQGYNVLHPMGWDAFGLPAEQYALDTGNSPAEFTEHNINTFRNQIKSLGFSYDWDREVNTTDPNYYKWTQWIFLKLFEKGLAYVDEVPVNWCPALGTVLANEEIIDGKSERGGHPVERRPMRQWMLKITAYGDRLLEDLDELDWPESLKDMQRNWIGRSEGAEVHFNIDGTDEKFTVFTTRPDTLFGATYCVLAPEHALVAEITTAEQKEAVEAYINAVKMKSDLERTELAKEKTGVFTGAYAVNPVNGEKLPIWIADYVLATYGTGAVMAVPAHDERDYEFASVFNLPMKEVVKGGDITKEVYTGDGAHVNSAFLDGLNKEEAIAKMIEWLEVTSAGNQKVTYRLRDWLFSRQRYWGEPIPVIHWEDGTMTAVKEEELPLVLPKTENIRPSGTGESPLANIDEWVNVVDPETGKKGRRETNTMPQWAGSCWYYLRYIDPNNSEALVDPEKVKQWLPVDIYIGGAEHAVLHLLYARFWHKVLYDIGVVPTKEPFQQLFNQGMILGENNEKMSKSKGNVVNPDDIVASHGADTLRLYEMFMGPLDASIAWSENGLDGARRFLDRVWRLFVQDNGELSEKITDAPNKELEKAYHQTVKKVTEDYAELRFNTAISQMMVFINDAYKAETLPKEYVEGFVKMIAPVAPHIGEELWSKLGYNETITYASWPIFDESKLVEDEVEIVVQVMGKVRAKLTMSKDASKEEMEQLALEAIQDQIEGKTVRKVIVVPGKLVNVVAN"]}}, {"location": "[4615079:4616273](-)", "type": "CDS", "id": "<unknown id>", "qualifiers": {"locus_tag": ["ctg1_4600"], "transl_table": ["11"], "translation": ["MPRKVWLLVAGMIINVTGASFLWPFNTIYLHDHLGKSLSVAGMVLMINSLTGVIGNLLGGVLFDKWGGYKSTLVGIVITLVSILGLVFFHGWPLYVVWLALIGFGSGMVFPSMYAMVGTVWPEGGRRAFNAMYVGQNVGIAIGTACGGLVASYRFDYIFLANFILYFVFFLIAFIGFRGMEDKKEPGVQKEIETKKGWSLTSGFKALLIVCVAYALCWVTYVQWQGAIATHMQELNISLRHYSLLWTINGAMIVCAQPLVSMLIRWMKRSLKQQIMIGIFIFAASFIVLSQAQQFTMFLVAMVTLTIGELFVWPAVPTIANILAPKDKLGFYQGVVNSAATVGKMFGPVVGGAIVDLYNMEVLFIAIMVMLVVALIATSMYDKRVKVEETVEEKIAV"]}}, {"location": "[4616512:4617736](-)", "type": "CDS", "id": "<unknown id>", "qualifiers": {"locus_tag": ["ctg1_4601"], "transl_table": ["11"], "translation": ["MDTLIFEVGTALVLVAFAAILAAKLKFSIIPFLIILGMLVGPHAPDLGLIDLRFIESGEVISFLGRVGVIFLLFYLGLEFSIKKLIKSGKSIAFGGTVHISLNFILGLLYGYIMGFPLLETLIIAGIITISSSAIVAKVIVDLRRSGNKETELILGIIMFDDIFLAVYLSVVSGLVLGGATSFVGALTSILIAVGYMLLFFVVARKATRFLNKMLDISSNEIFIIVIFAILFFVAGFSETIHVAEAIGALLLGLVFSETEHSDRIEQLVVPFRDFFGAIFFFSFGLSIDPFSLGGAVWLALGAVFITLIGNFTAGMVAGRKAGLSHKASTNIGLTLVSRGEFSIIVANIGIAGGLMATIKPFSALYVLILASLGPLLTKESGRIYSVLDKIFKWSAKERAKREKEVG"]}}, {"location": "[4617739:4618237](-)", "type": "CDS", "id": "<unknown id>", "qualifiers": {"locus_tag": ["ctg1_4602"], "transl_table": ["11"], "translation": ["MNIRESELPGIGCKFEVITKGNEKMVIVIHDDGRREMYHFDADHEESISSVSLRDSEARQIAAILGGMVYRPQALDTIEMAFEGLSIEWFKVENNAPVVQKTIGSLHVRNTYNVTIIAILKKNMKKFFNPGPDSIIEAGDMLVLSGERHEVKRIINELLSVGGDS"]}}, {"location": "[4618271:4618838](-)", "type": "CDS", "id": "<unknown id>", "qualifiers": {"locus_tag": ["ctg1_4603"], "transl_table": ["11"], "translation": ["MEVVEALKDISQIEAMKKYLKEHSQRDYLLFVIGINTGLKITELLGMKFEDVLNEDGTVKEFYSLPVKDEKFKQDIYLNTKVKEALLDYVQSIGVKRENYVFQSNKTPNSITRQQAYRVIHNAAEAVGVVGKIGTNSMRKTFGFHAYKRGIAIALLQKHFHHATPSETLKYLGISKDETFKTEIDVDL"]}}, {"location": "[4619186:4621037](-)", "type": "CDS", "id": "<unknown id>", "qualifiers": {"locus_tag": ["ctg1_4604"], "transl_table": ["11"], "translation": ["MLFKLSMSGLKSKLKDYIVLLVGLVMSISIFYMFQTLALNKAFIESNSVIQSIGFVFQAGSFLLAIITFFYILYANSFLLSLRQKEFGMYMMLGAKKHKVTLLMFIETIVLGAASLAIGITVGVGLAEGIGQLLMKQLEFAGEGYKAFYLPSMTVTCIFFFALFVLSAIMNSIKLSRISVLQLVHADAQTERVVVKGKMTGLVAFLAVILLGIGYAAMINMETLREMGILIALVTTTAGTYMLFGSLLPVIIKKLKSNKKRSEKGLNAFTFAQLNFRINSLTKVLATVAMLVALGAGAISGGMAFKNNVIKTVDGFEIYDSIVHNPTAEEKKILDGISFKNKAEYRYKVDDKYIYYVKEDLEKHKPFIRDGVGKESFGKYKEVSGEAPVGTVAGVRSEQDKNEKTMPEEWDEAFRTIQPYYIYQDRAIKVVDQKMYDTVNGKEGIVFTGKTDDFVAYTKEWKKIDELQLAKYKNVKAEQMSSKYQVYDMFYGVASGTVFMGFFLGIAFLAMMASCLMFKILSGASKDITRYQMLRKIGVRRELLTKSIYKELFLVFLFPAIVGIAHVLVGMNIFGFILVDPYFRIWIPIVIFVVIYTIYYLITVQLYKGIVLPKED"]}}, {"location": "[4621053:4621815](-)", "type": "CDS", "id": "<unknown id>", "qualifiers": {"locus_tag": ["ctg1_4605"], "transl_table": ["11"], "translation": ["MTKPVVDVKNVQKVYGKKGENQSHALKGVSFSIQEGEFVGIMGPSGSGKTTLLNVISTLDKATGGVVEIAGTDITKMKQGELSDFRSQKLGFIFQDFNLLENLSIYENIALPLSLQGVSSRNIGPKVEKVAGMLGITEILQKYPSEVSGGQKQRSAAARALVHEPAIILGDEPTGALDSKNAASLLDAMTNLNEEQGVSIMMVTHDPYSASYCQRILFIQDGELYKEIHRGGTREEFYKEILDVLADLGTQKA"]}}, {"location": "[4622047:4623070](-)", "type": "CDS", "id": "<unknown id>", "qualifiers": {"locus_tag": ["ctg1_4606"], "transl_table": ["11"], "translation": ["MGNNITNKRIDELDYIRGFALLGIILVNILALLNIKIPDPNTVDASYQRFLYLFVEGRFFSIFSFLFGVGFYIFISRAIAKGKNGYVLFLRRLVALFIFGLIHHMFQPGEALALYAICGLIVLPFYKAKKEVNLVLGLILTITFSVMGIKELLPLGLILLGLAAGQYRVFENLTQNIKKVAIFTGVMFVLSVVAVWYQYGHVPAEPFINMILENDDGTMNAAGQFLKIGVTVGPIISAFYVGALILLLQLKPVQTLLAPLKYYGRMALTNYIGQTAMILIAGSVFNFAENLTYMQTLYVCIAIYAIQILFSVIWMKVFKMGPLEWIWRVVTYWTVTPLKK"]}}, {"location": "[4623206:4623356](-)", "type": "CDS", "id": "<unknown id>", "qualifiers": {"locus_tag": ["ctg1_4607"], "transl_table": ["11"], "translation": ["MAKRSDQNNPEQKTQNGHNAEFSNELDPIVQVKQRNSKKGQPQKSKQSE"]}}, {"location": "[4623371:4623635](-)", "type": "CDS", "id": "<unknown id>", "qualifiers": {"locus_tag": ["ctg1_4608"], "transl_table": ["11"], "translation": ["MAERQSLESYITQAEQAVEYAKEQLDQGMRQEHYNTMEYSDAQLQLEQAYNDLQTMQQHANDEQREQLNRARMAIRQLQHQMIITPH"]}}, {"location": "[4623746:4624706](+)", "type": "CDS", "id": "<unknown id>", "qualifiers": {"locus_tag": ["ctg1_4609"], "transl_table": ["11"], "translation": ["MKVQNPFPYTNDNKRYHTWNYHLRNEFGEKIFKVSLDAGFDCPNRDGTVAYGGCTFCSAAGSGDFAGDRRDDVITQYHEMKEKMRSKWKDGKCIAYFQAYTNTHAPLEVLKEKFEPLLAEKDVVGLSIATRPDCLPDDVVEYLADLNKRTYLWVELGLQTVHERTANLINRAHDYPSYVEGVNKLRKHGIRVCSHIINGLPLEDYDMMMETAREVAKLDVQGIKIHLLHLLKGTPMVKQYEKGQLEFLSLEDYVSLVVDQLEMIPEDVIVHRITGDGPPDLMIGPMWSLNKWEVLNSIDAEFVRRGSWQGKYANEEKQK"]}}, {"location": "[4624702:4625275](+)", "type": "CDS", "id": "<unknown id>", "qualifiers": {"locus_tag": ["ctg1_4610"], "transl_table": ["11"], "translation": ["MKLERVLPFARSLLQTAVKEGDYAVDATLGNGHDTCFLAEIVGDSGKVFGFDIQKEAIESSTTHLKEKELFERTVLVHDSHDTLLSVLPEDAKGKVTGAIFNLGYLPGGDKHIVTKPNSTISAIEQLLEVMAPEGIIVLVIYHGHPEGQVERDAVLTFAEKLDQKQAHVLRYGFINQQNNPPFIVAIEKR"]}}, {"location": "[4625630:4626305](+)", "type": "CDS", "id": "<unknown id>", "qualifiers": {"locus_tag": ["ctg1_4611"], "transl_table": ["11"], "translation": ["MIGILAGMGPKSTGPFVDTVVARCQTIYGAKHDMDFPHMMIYSCPTPFYMDRPIDHGAMKKAIIDGAQKLESTGVSFIAMPCNTAHLYFEELQRSLSIPILNIVDETLQAIPENTKRVALLATEATVQARIYQDGIAKRNIEYIHHEKWQESINQIITCIKSGEIEEARELWNTLVLQLRDEIDTAIIACTDLNVVASEDFVDSSQCLADAVVEMYLSNKKKHL"]}}, {"location": "[4626424:4627726](+)", "type": "CDS", "id": "<unknown id>", "qualifiers": {"locus_tag": ["ctg1_4612"], "transl_table": ["11"], "translation": ["MKVNRSLHYIFWRWHFYAGLFITPLLITLSLSGIGYLFREEVEDFIYKDLYFGKSAQTESISMADSISLTEKKYPHYSVAKISEFNGDYNTRLTIANEYTGQQKYVYLDSNNQIVEDQNASETFANIMRELHSSLLVGGTVVNYTVELAACWTIFLIVTGLYMSIRQFKNTPSSNKREKAKRRHSIIGIIFTIPLFLLIASGLPWSGFMGNQIYKIASSNESLGYPKLYMAPPESKVKELPWATRKEAPPESNSNEPKAISVNELQKGIEIKKPYVISLPADPKGVFTVSKSSGSGITGMHVAPSEEITAYFDQYSGELISKTDYRDYGLLAQWFTYGIPLHEGHLFGWPNKILCLLTTLSLLLLIYYGVKMWLARKPKGKLAAPPKQRDKKSVLVFFIMMIILGAVMPLFGLSVLVIFAIELLIYVFSKIRS"]}}, {"location": "[4627763:4628828](-)", "type": "CDS", "id": "<unknown id>", "qualifiers": {"locus_tag": ["ctg1_4613"], "transl_table": ["11"], "translation": ["VNVPSNPITLMAKVYRDVFPVVHHELAMWKERAYHIPNDELHSQAIASIEHKTFHCEGGGILSLLANEHREECIRFIVAYQTISDYLDNLCDRSTSLDPNDFAALHESMLMALSPEVEGGGNYYRYRDDQDDGGYLDELVETCQDVLKKTKHYEKIAPVLHELACYYCDLQIHKHVKLEEREPRLKTWFEAHKENLPEMSWFEFSACAGSTLGIFCLVAYAFHDELHDEDIAKIRQGYFPYVQGLHILLDYFIDQEEDRIGGDLNFCSYYENEQAILDRMKHFVEEAEKSIGDLPHAKFHRLISRGLLGIYLSDQKVSAQKNMHKMARRIVKYGGLTSRFFYWNGKMYRKKMAQ"]}}, {"location": "[4628868:4629672](-)", "type": "CDS", "id": "<unknown id>", "qualifiers": {"locus_tag": ["ctg1_4614"], "transl_table": ["11"], "translation": ["MWNYEAEEAKAVIVIVHGAMEYHGRYEAVAEMWNHIGYHVVMGDLPSHGTTSRNRGHIDSFDEYIEEVKLWVKEARKYRLPIFLFGHSMGGLIVIRMMQETKREDVDGIILSSPCLGVVTGPSAPLQFAAKILNVVAPKLQFATNLTVEMSTRNHEVRDAMENDSLFLRKVSVRWYSELIKSIEIAHKKIDAFPDVPLLLMQACEDKLVDKIRVRMWFDNVKISDKAYKEWPNCYHELLNEYERDEILNYIQSFTEMHVNNIVKTNK"]}}, {"location": "[4629746:4630259](+)", "type": "CDS", "id": "<unknown id>", "qualifiers": {"locus_tag": ["ctg1_4615"], "transl_table": ["11"], "translation": ["MIYPYKEKNPKIASSAFIADYVTITGDVSVGEESSIWFNTVIRGDVSPTIIGDRVNVQDQCTLHQSPQYPLILEDDVTVGHQVILHSCHIKKDALIGMGSIILDGAEIGEGAFIGAGSLVSQGKKIPPNTLAFGRPAKVIRELTEEDRKDMERIRTQYVEKGQYYKSLQK"]}}, {"location": "[4630402:4630936](+)", "type": "CDS", "id": "<unknown id>", "qualifiers": {"locus_tag": ["ctg1_4616"], "transl_table": ["11"], "translation": ["MKVSGLYKIECYIFKGINRYFDQKTLNIFFSNITHIGGATFSIALTLFFLIFAKGTLHQAAIATAISLAISHIPVQILKRWYPRKRPYLTIQDAKYPVHPLKDHSFPSGHTTAVFSVFIPFICYNPSLLAFLLPLALCVGISRIYLGLHYPSDVFVGMCLGTCSGIISFYQFIPLFT"]}}, {"location": "[4630948:4632091](+)", "type": "CDS", "id": "<unknown id>", "qualifiers": {"locus_tag": ["ctg1_4617"], "transl_table": ["11"], "translation": ["MRVAIFTDTFTPQVNGVAKTLERLTSYFQKEQIAYSVFAPQHTAEDNFVANVNKMRSIPLTILYPECRFSFPTPRIKRELHSFKPDIIHIATPFNMGLCGLYYAKKLNIPVVGSYHTDFDAYLRYYKIEFLSNMLWNYLKWFHSHMQKNFVPSSETLHQLKNKGFQALSIWGRGVDCTLFHPAYNTDLFRKKYNITAKYVLSYVGRIAPEKDIDTLQNLIVKTSHTRNDIHWLIAGDGPLATNLREAVPQTNVTFTGYLQSADLAEAYACSNIMVFPSATETFGNVVLESLACGTPVIGANSGGVKNIITDGKTGILCPPKNEDAFLSSIYSLLQNKEQLIQMGITASSYAKSKSWDEIFRGLLNQYEEVLQHNTSELLA"]}}, {"location": "[4632371:4632974](-)", "type": "CDS", "id": "<unknown id>", "qualifiers": {"locus_tag": ["ctg1_4618"], "transl_table": ["11"], "translation": ["MSRWAGIVLAGGMSSRFGEPKALASWQGSTFIEHILKEMTSALQEVVVISHSDIKERVEQFVQVPVIEDIPHYKGNGPLAGIVSGMEYIEADWYAIMPCDAPNVSHEWFTILLEQTSNEYDAVVPIINGRKQPLLAAYHNRVKEKIYALLQEEKRSMGQLLSQCNVKYIVGEDVQANADWFINVNTKEEYVQAQKDLSNE"]}}, {"location": "[4632970:4633480](-)", "type": "CDS", "id": "<unknown id>", "qualifiers": {"locus_tag": ["ctg1_4619"], "transl_table": ["11"], "translation": ["MSVTEHKKQAPKEVRCKIVTISDTRTEETDKSGQLLHELLKEAGHTVTSYEIVKDDKESIQQAVLAGYHKEDVDVVLTNGGTGITKRDVTIEAVSALLDKEIVGFGELFRMISYLEDIGSSAMLSRAIGGTIGRKVVFSMPGSSGAVRLAMNKLILPELGHITFELHRQ"]}}, {"location": "[4633716:4633896](+)", "type": "CDS", "id": "<unknown id>", "qualifiers": {"locus_tag": ["ctg1_4620"], "transl_table": ["11"], "translation": ["MELYKKLTTTFILLFVASITVGFSLKGAIPYATLVSIIFATLFLLSSAFCAGKARQMNG"]}}, {"location": "[4633977:4634082](+)", "type": "CDS", "id": "<unknown id>", "qualifiers": {"locus_tag": ["ctg1_4621"], "transl_table": ["11"], "translation": ["MPFPASGMTNMKKYIELDGEVYCSSCIQIVSKTK"]}}, {"location": "[4634123:4635323](-)", "type": "CDS", "id": "<unknown id>", "qualifiers": {"locus_tag": ["ctg1_4622"], "transl_table": ["11"], "translation": ["MTKKRHLFTSESVTEGHPDKICDQISDSILDAILSKDANARVACETTVTTGLVLVAGEITTSTYVDIPKIVRETIQGIGYTRAKYGFDAETCAVLTSIDEQSADIAMGVDQALEAREGQMTDAEIEAIGAGDQGLMFGFACNETQELMPLPISLAHKLARRLTEVRKDDTLSYLRPDGKTQVTVEYDENGKPVRVDTIVISTQHHPDVTWEEIDRDLKEHVIKAVVPAELMDGETKFFINPTGRFVIGGPQGDAGLTGRKIIVDTYGGYARHGGGAFSGKDATKVDRSAAYAARYVAKNIVAAGLADKAEVQLAYAIGVAQPVSISVDTFGTGKVSEDVLVELVRNNFDLRPAGIIKMLDLRRPIYKQTAAYGHFGRTDVDLSWERTDKAAALKEQAGL"]}}, {"location": "[4635842:4637429](+)", "type": "CDS", "id": "<unknown id>", "qualifiers": {"locus_tag": ["ctg1_4623"], "transl_table": ["11"], "translation": ["MSTVNVQIGLHELLNGSNAQIQLSVPQLVEKVLMRNEGKLTSTGAVSASTGKYTGRSPKDKFIVKEASVADKIAWGAVNQPISEEHFNKLYTKVLEYLKEKEELFVFKGFAGADRNYRLPIQVINEYAWHNLFVHQLFIRPTEEELTTHESGFTIVSAPNFKADPAVDGTNSEAFIMVSFEKRIVLIGGTEYAGEMKKSIFSIMNFLLPEQDILSMHCSANVGEEGDVALFFGLSGTGKTTLSADPNRKLIGDDEHGWSDNGVFNIEGGCYAKCVNLSHEKEPQIFDAIKFGSVLENVIINNQTRIADYNDTTLTENTRAAYPMHAIDNIVLPSVAGHPNTIIFLTADASGVLPPISKLSKEQAMYHFLSGYTSKLAGTERGVTSPQATFSTCFGSPFLPLDASRYAEMLGEKIEKHDAKVFLVNTGWTGGEYGVGKRMNLGYTRAMIQAALSGELAKTETAKHDIFGLEVPLHVPGVPDEVLMPEQTWADKAAYKAKAIELANEFKENFKKFESVSEDIINLGGPIA"]}}, {"location": "[4637718:4637916](+)", "type": "CDS", "id": "<unknown id>", "qualifiers": {"locus_tag": ["ctg1_4624"], "transl_table": ["11"], "translation": ["MKNFSRAGKILFIYGAFQIFLGLVMLNVNLFEHTNETIKYIILITGIICCIISKFFKEHKSPTNT"]}}, {"location": "[4638181:4638565](-)", "type": "CDS", "id": "<unknown id>", "qualifiers": {"locus_tag": ["ctg1_4625"], "transl_table": ["11"], "translation": ["MISMSLRSFKIQSYYILGLLLLGWMLTPFSAHFLGAGIGLIVSMYCVWLLGRRIEKLGDSIVKKTKAPTLGMFNRFAAAILGAIIMYEIEHHMVMWAFAVGIMGGYFLIVVNLGYYSMKDEKELTKS"]}}, {"location": "[4638855:4639077](+)", "type": "CDS", "id": "<unknown id>", "qualifiers": {"locus_tag": ["ctg1_4626"], "transl_table": ["11"], "translation": ["MIYFLMALIHLIIPALIGLSLYWYTKNHSIFYAVLGVLLPGIILITLFRIPFLNLIPLITAILFLIFLPKIKK"]}}, {"location": "[4639105:4640011](-)", "type": "CDS", "id": "<unknown id>", "qualifiers": {"locus_tag": ["ctg1_4627"], "transl_table": ["11"], "translation": ["MRRWGIELLILSVVIIWGINYTIAKYGLLEFTTIEFTALRMMAAAPLLLLLTFFIEKSVYMERKDIPRLIIVSVVGIVLYQTLFMETVKYTSATNASLLISISPIFTTVFAIFLKQEKFSSRKLIGSMIAFVGAALVLVAGHSLTSSFYGNGIGLITSICWGLYPVLAGPLIKKYSALRVTAWSALVGAIPLLLLSGPHVFVMPFHITHGMTLFALLYSIFFVTVFGLVMWYVGVQKIGASHTMVYMYITPLVAVLFAAVWANEYVSFQQIIGGIIIFVGLWFVKSEKVKVHSIAGEPISK"]}}, {"location": "[4640219:4640543](-)", "type": "CDS", "id": "<unknown id>", "qualifiers": {"locus_tag": ["ctg1_4628"], "transl_table": ["11"], "translation": ["MYVTVTEAAYKKIMDTIPSEAKYIKLFYDNEGCGCVMSGIIDLVAVAEKDERDVDIESSTMNFIADRTKLVFMDDKLTVDWHESGGTFQLKSPSQFYNPNMKLHVRV"]}}, {"location": "[4640917:4641838](+)", "type": "CDS", "id": "<unknown id>", "qualifiers": {"locus_tag": ["ctg1_4629"], "transl_table": ["11"], "translation": ["MPALKKIEQSLDHLFQIEKYGKDSAFSRFIPAVYDPIKFPWQQFFEANFVDLFNGLMMHGSENVNKVFLAVFPTDDVLETFISQSTPGDLLFMHHPLVMECGDPIGRSGRGFIPIPEKYLQGIKEKQLSIYTCHVPMDFHQTHGTSISIAKALNATVVDDFAYGGPEQEPVGLICEIDETSTEALQKHLKQLFQIPYTDFEGKRHDSIKKIAIIAGCGDVVSLMKEAEKKGAEAYITGEIHCHIDNDYGRHKYSLIMDYVKETNMSLIGVSHSASEYLVKETLMYDWFKENFDVDVIFLPQEKWWL"]}}, {"location": "[4641979:4642837](+)", "type": "CDS", "id": "<unknown id>", "qualifiers": {"locus_tag": ["ctg1_4630"], "transl_table": ["11"], "translation": ["MYQRNCFSCDGRRNSGGSNGNTGPTGSTGATGSTGPSGPTGATGPTGSAGPSGAGFQSTTTFSLAAAPNYKKGQVVTYTGSGYVVKKDAPQGFPNVSPDYIILVESGPTGSTGPTGNTGPMGSAGSASAKSIVFQGTNAGFQRIAGSPGIDSNVIPYVTAGAGSIVGFSASININNLPAAIYTINICRNVPTNLTTPSSSYILSTITLTTTDKITGTMVFSIKPTDSGAGQIQVFNPSPAVGPANVTWTSITTGNPVARGDAISLYITPGITASAVYSIFLITDI"]}}, {"location": "[4642976:4643993](-)", "type": "CDS", "id": "<unknown id>", "qualifiers": {"locus_tag": ["ctg1_4631"], "transl_table": ["11"], "translation": ["MVKKLFTSLLLITFFMVNAFSVYAAEMKFAVTAVIPENQIDKNQTYFDLKMQPGQKQIIQVQMKNDTNKEVVVESFANTAITNSNGITDYSTVEPKTDSTLKYPFSKIAKMPKETKVPANSIVTVDINLEMPSESFDGVILGGLYFKEKEDENAKKKDEGVQIENKYAYAIGVVLKETDAEVKPDMKLNEVKPTQINGRNVVTANLQNVKPAMLKNLSVDAKVYKEKGTDVLFEAKKENLRMAPNSNFDYAISWENKAFDPGMYRVEVKATDGDQKWEWTKKFTIEGKTADKLNDTAVEAKKDYTLYYIIGGVLLVIILLVLVFFLGRRSKKEDDNEK"]}}, {"location": "[4644102:4644828](-)", "type": "CDS", "id": "<unknown id>", "qualifiers": {"locus_tag": ["ctg1_4632"], "transl_table": ["11"], "translation": ["MKLAKIALIGAITLSSVSVGTSAFAAEKDGGKLDSKAFIKFEKNTDKIDVVNPENPDETVDPVDPDKKGTDGPLSIDYVSNFNFKTQKASGNNEIYFAELDKVKKKVDGSVIDVPNYVQVTDNRGTNAGWHLTVKQNGQFKTANDKALDGAALTLKNSALKSNAGSDAPTAEQSITLNPSGAASDLIDAKENQGMGTWVNTFGKDATEAKQSVELSVPGKTKKEQTQYTTSLTWELTDAPM"]}}, {"location": "[4644894:4645623](-)", "type": "CDS", "id": "<unknown id>", "qualifiers": {"locus_tag": ["ctg1_4633"], "transl_table": ["11"], "translation": ["MKLAKLALIGAVSLTSVAAVGTSAFAEEKANMKSKTDVTFIEDTSTTDPNNPENPNEKVTPENPDDHEKGTKGPLSINYVSNLHFGEQVISGNDQTYFAKLDKVKQGSKTVEVPNFVSVTDNRGTNAGWKLKVKQNAQFKSGNSELTNAALSLSNPAVNSVTDAQYAPTTFKNKVTLAPGGDAVEITTAAKNKGMGDWTTAFGKGTEQGKQSVSLFVPGTTAKEKGAKYSAELTWTLEDTPN"]}}, {"location": "[4645659:4645977](-)", "type": "CDS", "id": "<unknown id>", "qualifiers": {"locus_tag": ["ctg1_4634"], "transl_table": ["11"], "translation": ["MKKIVGIIVSTVICVPFLMANVVTATSTNSKAGITFSNSYTPNTSTDPTKINTKKETVDKNKNGDKYLPKTGGQTRDFKQYIGLFSIVLSLYVFKRIRGKQVYSK"]}}, {"location": "[4646016:4648602](-)", "type": "CDS", "id": "<unknown id>", "qualifiers": {"locus_tag": ["ctg1_4635"], "transl_table": ["11"], "translation": ["LQNQIGKFGRILLAGGILFTQVGVLDYSATKVYAVTNDEQGRFIVHMDKQEIKVDENVVLKITNTNKQDANIELKLSNEQLFNEEETKKMNENNKAIQNISVTEDHIVKIEKNEQSNFIGDVYVVIQMKKAGEYKFEPIVKFEGNEKKIESPSLHVVEKKEALNVAISDENPKASEEVVKKEKNEKVKVSEENKKQEIKPTNAEVPKETNTLEKEKVNEELVSKENELKESNKVNENNQELPAIQAEKVLKSQSLLAASPVTSILRYPNVKVINNRTGEGPSIPGKYAFRFVWSPQVTYEVKGSSNDRTGQSQYTFRNSNREQYVLVKKAGEYQGKWIDVRINIHSMTASSVDVKTPITKGDAKNFLQLYGNGRSGQTYNASFEFYEHGTSKKVPLTAMWNFKRINSYKNVTLRNDGSHLTNLYVYDTSSIRYQDKGNNKIEFSGTAGPVATPEADMTITFDNLTELPLEVRLNASGVNVSYDQLAIAQIEIPAPSVIGDIVEDNSRQLSYKVYQNMPAQSKDIHYAKSFVLESEVNKDFTVNDVSIQDVESGDDVSSFFDISRKNNKVTAVAKANALKTEEFNGKIYEMTITGSPVKGADVMKYYKDGYLEIPVSAKNYLDDDKNGQDSNRDGIAKIRYKGIPTGKPVPQKVVQGTDLTKMDISKFVTDLSVDTNLDVDKPISVMKLINIPDTKTIGNHTVTVVIETKQGVQAEIQVPVTVVDGTLKLVDVPKEITFGDVTIPSKTTTYTPKAISNSLKVTDNRVKKQKWSVYVKEITPLTSAQNDTLTGALIYKRNGKDTPLSNSSIEAFSYTSKNDEEVSLNWKENEGIHLQVKPGPNVKANTKYAGQLEWTLTDAPL"]}}, {"location": "[4649422:4650643](-)", "type": "CDS", "id": "<unknown id>", "qualifiers": {"locus_tag": ["ctg1_4636"], "transl_table": ["11"], "translation": ["MNKGYIFKNEEIKALKVFLSLFFIIFFVYDLAYEFIVPLIAGEQEGVGKFEDGLGLWLYFLMVVLFCIGIYFMKWKNVFAVKYIILIGYNVLDCIHNIMIYYGSDAEFDGGNIVEVFFILFAPIFVNKRYFWLVPAILVGKYAFTGIIIQSSLVLIPMALYSVFTIICWIIFLRVQSYVRTLEMMDKEIKQTEKLAAVGKMATVIGYKIRRPLANLKKLVNKQADKHPEDKIYSDIMKQEVDRIHIIATELSGFEKSKSLESETHNIQEIISYVIRVMEKPALKQGVHIQGIYSKDLPSITCDEKRLKQVFFNLIKNAIEAMSVGGTITIKVTVKEGIIVQVKDEGCGIPKDKIPKLNEAFYTTKETGTGLGLVVTEKIIKDHNGKMSFESEVGVGTTVEVMLPLH"]}}, {"location": "[4650639:4651893](-)", "type": "CDS", "id": "<unknown id>", "qualifiers": {"locus_tag": ["ctg1_4637"], "transl_table": ["11"], "translation": ["VKESFLSYKEEERNAKILLWVLYVIVIVYQIFYAIVLDNKSIMDKGYNIVWQVICGVAILCVNIYLMKKEKANLVKYAWIFAYIGIEIANIFSYIFYNKAAFDATNIIEIILIFFVPIFLNKKFYVILLSSIVGKYLIYLFVLEEIKAFMFLIMCTLMLIAAYIILNRFLQYLSAVKESIAIASESQKLAVIGKMAATVGHEIKNPLASLKGFTQLQREKHEEDPVYKRMIFEIENMNNMISELMEVATCKPSIYKKHDLGKIVLQATTTLREKMNELNVQLISNVGEQTIEVECDERRIRGVFLYTIKNALEAMEQGGILHLRLENKGKEYVMISLIDNGHGIKQENLARVTEAFYTTKQDKIGLGLTVANRIVAEHLGELHISSERNTGTRIDIILPRKCGNTEIQVEEKLGVTI"]}}, {"location": "[4652074:4654105](+)", "type": "CDS", "id": "<unknown id>", "qualifiers": {"locus_tag": ["ctg1_4638"], "transl_table": ["11"], "translation": ["MDGKKNKKIEQLQSFTRENEGKEMTTNTGVKISNDENSLTAGDRGPTLLEDFLMREKLSHFDRERIPERVVHARGYGAHGIFELYESLEELTMAHFLQDPSKKTPLFIRFSEVAGSKGANETNRDVRGFAVKFYTEEGNFDLVGNNIPIFFIQDGIKFPDLIHALKPEPHNEIPQGQTAHDTFWDFIANNQESAAMMMWIMSDRTIPRSFRMMQGFGVHTFRFVNKNGKSRFVKFHWKPKLGVHSLIWDEAQKLGGADPDYHRRDLWENINAGNYPEYELGIQILEEEDEFKYGFDILDATKIWPEEDFPVKIIGKMTLNRNVDNVFAETEQVALHPGSIIRGIDFTNDPLLQGRLFSYTDTQLARVGTNYQELPINRPICPFHNNQRDGASKYIIDKGNVAYHNNSLANNSPYTVPGTKGGFVTYPSTVSGHKTRETAASFKDHFSQARLFWNSMSHVEKIHIIQAFSFELGKVKSKSVRQQVVDMIGHISTELATLVAEALGAKVPNVQESNVTKSSPALSMANTTFSPNTLRVGVIVANGYDGPSAQYIINQFKQVGLQPVIVSERLGIVQGTSNGHWEVNDTFLTGSPLLYDGLLLIGGKMDDHFLNKASSFVVESYNHFKPIGSFQNGSSIIQSLNIEGKPGVLIEQDPTRLANEFIKAMTKQRFWDRAYS"]}}, {"location": "[4654120:4654930](+)", "type": "CDS", "id": "<unknown id>", "qualifiers": {"locus_tag": ["ctg1_4639"], "transl_table": ["11"], "translation": ["MFVTVEKDVHIFVQDVNPGPGSKTVFFVHGWPLNHQMYQYQLNVLPEHGFRCIAMDIRGNGQSDKPWTGYTYDRLADDIAIVLEALEVENATLVGFSVGGALSIRYMSRYNGRRISKLALIDAVSPSFVKNQESPYGVPKEQADALINQMYANLPKFLNDVSLSFFNRNLGAATLEWFSYLGMQSASYALIKILQAAANEDVTKDLNKINVPTKIFHGVHDQLIPYKSAELTQQRIKNSQLHALTNSGHGSPIDQADELNKELIKFLHA"]}}, {"location": "[4655143:4657210](-)", "type": "CDS", "id": "<unknown id>", "qualifiers": {"locus_tag": ["ctg1_4640"], "transl_table": ["11"], "translation": ["LKYGSTLFHLPKRSILISSIISSMVTLLVITMLFMILKVFNLDMMKDHLNQKLILSVMMIFIWGITFYITHFNKKEMSIPRVSLRVHFILFLLAHAVALFYIVMQVNMSFIETMNWIYIYNMQFILSFVVIYAIYILVYNLIGKVFLSMVLSSCTLVILGIVNYLKLIFRGDPLYPSDFTQITHMQSVIPMVMDYFSWSYILIIIVSIVACIVAGIYMRRYIQNVKIHLGIRALLVVGSIFVLYAYGNFANTFMNKVFQKSGVDFVLWNQNENYASNGFVLGFISNLDTTVMEKPKNYSKENMLQIANDIKKQYSGNIGNEKKKEKPNIIFVMSESFWDPTKVTNLSFSEDPVPNLHHYIENFPGGQTISPTFGGNTANVEFEALTSYSMSLLKPGSIPYQQVITNKKEIPSIPTALKKEGYYTSAIHSFGRTFFKRDDVYKVLGFDKFNAEDTMENVDIDGDYISDLAMSEEIIAELEKQKQPTFIHAVTMQNHFPFTEGRFGENLIEISGLENEESKGELETYTEGLRRSDEALQYLIEQLDNLDRPTLLVFFGDHLPSLGTNKSFYKENGYITNEKTPSERLAMAQTPLLMYANFDMPNDNLGLVSPIHFSNLIFDYAGLNKSSFYQFLSGLYKEIPVLRDELKVDKNGEVINDLTKKQKEMLEQYKMLQYDLLVGNQYSKEILF"]}}, {"location": "[4657500:4658754](+)", "type": "CDS", "id": "<unknown id>", "qualifiers": {"locus_tag": ["ctg1_4641"], "transl_table": ["11"], "translation": ["LLTKFKSLPKAVYAILALSFLLHVFCLVKQPGLDGELVKVTYGANDAFNYSLTAEQLLKHGVFGYVYLEPSEVPGKNAYITPGQPLLLAGAMIISDITSIPYYYVATVINMIMNLCTVLLVFLIGKELFEKNIYGIVASILYAIYPSNYTYFRTLLTEVPSIFLLALCVYVFVLAWKYNKTKFHIWFGIVVSILLMFRPNPAPMMLIPVLVVLFTYGFKDSIRIGLLWFIGPFLIIGAWVVRNYLALNQFILFSTQGADPLIAGADPFNKIGYENIVNEMRAKGLDDKGAYAKELIKNGFKTDFTYWFSWFTVGKTIELFKTAPAVDQYRIHNFMQLCHRVFIIGTFLSSFCLMLNSFKHKRVMMLVASSIIYIIFSNLFLAINRYGFFINPLMCLILAYGLIHIAQKLPFFRTNQA"]}}, {"location": "[4658794:4659211](-)", "type": "CDS", "id": "<unknown id>", "qualifiers": {"locus_tag": ["ctg1_4642"], "transl_table": ["11"], "translation": ["VLVKGEEEKVKATTDEQKIEEDKKVAEEEKRKQEEQQKAEEEKRKQEERRKQEQQKAQQQPVQQERTQKQENTKQTTGGKPTRSQISVGSHVVIQLDNDYSKTVSGVVKDILINTETHTYGIKVRLQNGQMGRVQSVG"]}}, {"location": "[4659572:4659803](-)", "type": "CDS", "id": "<unknown id>", "qualifiers": {"locus_tag": ["ctg1_4643"], "transl_table": ["11"], "translation": ["VIGFLILLFIFVAGFFIMQMLIYRFAKKNIHKYMKIKWFHMWLHMNMKKGPRLDFFDFVVIVLVCIVWKIWLLPFI"]}}, {"location": "[4659813:4660110](-)", "type": "CDS", "id": "<unknown id>", "qualifiers": {"locus_tag": ["ctg1_4644"], "transl_table": ["11"], "translation": ["MEYEYDDSVHLHLDYFGTECDMESIAYKRKNEDVWDVYFNFGVYGIQKDDVELGRFMDEYAGHYVFSVHARDLSWEFGSAQFEEWVLKNRIVEKTLQK"]}}, {"location": "[4660230:4661238](+)", "type": "CDS", "id": "<unknown id>", "qualifiers": {"locus_tag": ["ctg1_4645"], "transl_table": ["11"], "translation": ["VKKLIAIFCIMLLAVFTFAACSNKKEGTKEQTQNIRVGEVTHSLFYAPLYVGIEKGFFKDEGLDIDLQTTAGGDKTMTALLSGGIDIALVGSETSIYVHQQGAKDPIINFAQLTQTDGTFLVSRKKLDSFNWNDVKGVTFLGQRKGGMPQMVGEYVLKKNGIDPHKDTNLIQNIEFANIANAFASGTGEFVQLFEPTASILEKEGKGYIVASFGNESGTVPYTTFMAKESFLKKDKAAAEKFTRALYKAQQWVDTHSPEEIADAVSPLFKDTSKDITIQVIERYKKQHSYATNPLLDAEEWKQLQTIMKDAGELQKEVPHEALVNTKIAESVIKK"]}}, {"location": "[4661249:4662014](+)", "type": "CDS", "id": "<unknown id>", "qualifiers": {"locus_tag": ["ctg1_4646"], "transl_table": ["11"], "translation": ["MSFLQIRNVSHCFFAKENAKLILEDMSLQVEEGEFISILGPSGCGKTTLLSIIAGLLDPIDGIVFLDGEPITTKTSSMGYMLQQDYLFPWKTIEENIMLGLHIRKIYDEQMKEHTLNLLKQVGLHGVEGQYPRELSGGMRQRAALVRTLATDPKILLLDEPFSALDYQTKLKLEELVFNLLNKYKKTSLLVTHDIEEAIAMSDRIYLLQANPGKIAKTFIVPESIRSLSPLEARHHYDFPALFQDIWKELERLG"]}}, {"location": "[4662006:4662813](+)", "type": "CDS", "id": "<unknown id>", "qualifiers": {"locus_tag": ["ctg1_4647"], "transl_table": ["11"], "translation": ["LDNIKQLHEQFRKKERRRAWIARSLQLLLLILFFALWEISSKREWIDPLLFSSPSSIWDLFLTKWIDGSLWVHIWTTLLETGVGFILGTVLGAIIATFLWWMPLLARVLDPYLVVLNAMPKVALGPIIIVIFGPNISSSIAMGVIISIIITILVIYSAFQEVDSNYIKVMDTFGANKWQCYKQVVLPASFPAIISTLKVNVGLSWVGVIFGELLVSKQGLGYLISYGFQVFNFTLVLLSVLLTCVLATLMYVFVEAFEKILIGKRKRS"]}}, {"location": "[4662847:4663075](-)", "type": "CDS", "id": "<unknown id>", "qualifiers": {"locus_tag": ["ctg1_4648"], "transl_table": ["11"], "translation": ["MKTILAVAGLIWVMSHGFPIFEGEQIRSALNEKFNDYHVIDRKDNVVTVRVKECFHTVTVADGNITNETKMCDKR"]}}, {"location": "[4663302:4664415](-)", "type": "CDS", "id": "<unknown id>", "qualifiers": {"locus_tag": ["ctg1_4649"], "transl_table": ["11"], "translation": ["MKKLYGKLMCCMIASSLVAGCDSAIEVTKEKEICKTEEECTQIGDKTLQKVYKKIEGLSELEKVEDYDIEEYESMNMKEAEQKKEEDDNYFFLASYYIDDDEIVDPYFEKLDRKRLNKAFADDEVAKDDLLSQRQDREYHETLWDMYRTLIPVKYRENITGFDLITDGYDGVVAHVMPSMDDPRDWLLSLDVLDSGVNIDEVMKTLIHETAHVLTIGHKQVPVDRKYLEAFDEEKDISSYRNKCKTVFLKNGCARKTSYINQFYNEFWKPIEQEWTEKKVEESEEAQIKFYKEKHDEFVSLYGTTNVTEDIADTFTAFILQDSKKVKEGTELKYKKIAFFHQFPELVKMRAEVLSGLYDVSKTIEQQGGD"]}}, {"location": "[4664507:4665179](+)", "type": "CDS", "id": "<unknown id>", "qualifiers": {"locus_tag": ["ctg1_4650"], "transl_table": ["11"], "translation": ["MIRAILFDLDGTLLDRRQSLEQFICDQYNRFASHLMGIEKSEYCSRFLELDNNGYTWKDKVYATLLSEYNITTLTQEQLLHDYITNFQHHCISFKNTHELLQQLKQRNIKIGIITNGFTESQMSNLRALHIHTYTNTILVSETEGIKKPHPEIFERALQRLDVKAEECLYVGDHPENDVLGSEQVGILGVWKKDSFWGDFKHSRIVDDLLEVLSFLEVEIKIQ"]}}, {"location": "[4665264:4665801](-)", "type": "CDS", "id": "<unknown id>", "qualifiers": {"locus_tag": ["ctg1_4651"], "transl_table": ["11"], "translation": ["MDKRKETTVTVSMVKLNFSLFFIIIALSFGIGYLHIFLSGGVQVEVTLLTMFLFIIAMIVLVCIHEAIHLIGFRYIGGIPWSELKWGVNWKLGVAYAHSKQAVTVKQMKKVLMLPFLPTGILPIVLGLAMNLEPLSFLGILLTAGCIGDIALYQKVSKFPDDALVKDHPSKPQFTVYE"]}}, {"location": "[4665914:4666394](-)", "type": "CDS", "id": "<unknown id>", "qualifiers": {"locus_tag": ["ctg1_4652"], "transl_table": ["11"], "translation": ["MYKFKDYYHNTVQLSFERYPFSPEPKHVWVVCRYGDQWLLTHHLRRGLEFPGGKVELGETPEEAAVREVHEETGGIVSDLTYLGQYKVSGKDKIIIKNIYFATISAVEEHTHYEETKGSVLLKDIPDNIKTNRKFSFIMRDDVLARTMKHIEEIGCFTK"]}}, {"location": "[4666478:4666796](-)", "type": "CDS", "id": "<unknown id>", "qualifiers": {"locus_tag": ["ctg1_4653"], "transl_table": ["11"], "translation": ["METKKTYYISIGNGQISQVKTADTYNFEIYANDEEITELREHFDQAYVEDLGSFVRSHVPFVEYHHDSNNDRYDEQLQKAYKMIYDLGNHETKELVAQMGIINGL"]}}, {"location": "[4666879:4667029](+)", "type": "CDS", "id": "<unknown id>", "qualifiers": {"locus_tag": ["ctg1_4654"], "transl_table": ["11"], "translation": ["MFKILIIGIIIVLIILVLSIMTINKGYAYKHYVDKLEDNPYTKKNKENS"]}}, {"location": "[4667030:4667261](+)", "type": "CDS", "id": "<unknown id>", "qualifiers": {"locus_tag": ["ctg1_4655"], "transl_table": ["11"], "translation": ["MLRILRIIVALTVFVMSAIGLYTGQNNFLPLSQFLLGALMFLIAFEQIKKKEAATGLICIISGAFIWIVLIISYIK"]}}, {"location": "[4667275:4667506](+)", "type": "CDS", "id": "<unknown id>", "qualifiers": {"locus_tag": ["ctg1_4656"], "transl_table": ["11"], "translation": ["MLKGVRITLSLIALCIAIYSFFTSNREIMPYMFIFLGMMAFVISIEEILKQQKGGSILALLAGAGALFLGFSEIFR"]}}, {"location": "[4667848:4668079](+)", "type": "CDS", "id": "<unknown id>", "qualifiers": {"locus_tag": ["ctg1_4657"], "transl_table": ["11"], "translation": ["MLTNLRILLSAIAFILAFFSLFTRISILFSYVFILLSITFILSGVAEIQQKQKSKAIFCFIVGIITFFVGISDILP"]}}, {"location": "[4668104:4668419](-)", "type": "CDS", "id": "<unknown id>", "qualifiers": {"locus_tag": ["ctg1_4658"], "transl_table": ["11"], "translation": ["VAWIYLIIAGLFEIVGVIGIKKVAKNNSWTNNIILIGGFIISFQFLTMALQEIQLSIAYAVWTGIGTLGAAVVGILFFQEPKNAFRIICIVGIMGTIIGLKVVS"]}}, {"location": "[4668420:4669116](-)", "type": "CDS", "id": "<unknown id>", "qualifiers": {"locus_tag": ["ctg1_4659"], "transl_table": ["11"], "translation": ["MTGAGKEKLYGIKHARMERQYFYKHLGIFIFAQILFIFIVGLVPAQELPSGSYFLHMKEWLLNKQIGFYKNETINTITSVWTSVLIIHFIWAMSYILFPKKKRNSSKQETREEIKEEVKKKKEISINRAWMYLVFGGLIEIYWATGLKTNSMSILTLIAILVSFQLLIEATKKIPIGTAYAVFTGIGTVGTILVDILYFKEPFSLIKIFLVCLLALFIIGLKFSGNKEEVK"]}}, {"location": "[4669112:4669874](-)", "type": "CDS", "id": "<unknown id>", "qualifiers": {"locus_tag": ["ctg1_4660"], "transl_table": ["11"], "translation": ["MDKYSIGEISKETNVTTRTLRYYEEIGLLKPSYVAESGYRYYSKDDVITLQQITTFKKLGFKLSEIKKVLKEEKGNSEERWKSAIQNEIQTIQAEVKRLKDLEKLLYTAFHSIELTGELKTEDLMLFIKSVQGIEQRENFRQKYFTEEEQKVIEDLPTLEENDERTKEWLQVLREIRQRINEPVDSPEIQMLAERVVAFSMHVFHEDEQLINKYWDLIKPEEGEIARVYGLDLETMNYIEKMIDCYLKKEEGK"]}}, {"location": "[4670003:4670477](-)", "type": "CDS", "id": "<unknown id>", "qualifiers": {"locus_tag": ["ctg1_4661"], "transl_table": ["11"], "translation": ["MPSVESFELDHTIVKAPYVRHCGVHNVGSDGIVNKFDIRFCQPNKQAMKPDVIHTLEHLLAFNLRKYIDRYPHFDIIDISPMGCQTGYYLVVSGTPTVREIIDLLELTLKDAVQITEIPAANETQCGQAKLHDLEGAQRLMNFWLSQDKDELEKVFG"]}}, {"location": "[4670605:4670842](+)", "type": "CDS", "id": "<unknown id>", "qualifiers": {"locus_tag": ["ctg1_4662"], "transl_table": ["11"], "translation": ["MKQIFIGIIRFYQKFISPMTPPTCRFYPTCSHYGLEAFQKHGALKGFWLTCKRILKCHPFHPGGFDPVPDKKDDKVNS"]}}, {"location": "[4670838:4671402](-)", "type": "CDS", "id": "<unknown id>", "qualifiers": {"locus_tag": ["ctg1_4663"], "transl_table": ["11"], "translation": ["MKSLEEILQYNEKFVEEKRYEEYETGKFPNKKMVIISCMDTRLVELLPKAMNMRNGDVKIIKVAGAVISHPFGSIMRSILVAVYELGADEVCVVGHHDCGMAKIQASSTIEKMKERGITNEKLDTLRYSGIDLERFLQGFSSVEESVEHSVSILRNHPLLPEEVPVHGLVIDPDTGKLDLVVNGYDN"]}}, {"location": "[4671626:4672976](+)", "type": "CDS", "id": "<unknown id>", "qualifiers": {"locus_tag": ["ctg1_4664"], "transl_table": ["11"], "translation": ["MSDVLLLSRFQFAITIFYHFLFVPLTIGLVILVACMETQYARTLNPTYRKMANFWGKLFTINFVMGIITGITMEFQFGTNWSEYSKYMGDIFGSPLAIEALVAFFLESTFMGIWLFGKDKISPKFRAFCMWMVALGTNISALWIITANGFMQNPVGYVVRNGRAELNDFWALVTNPYAWNMFFHTVIGCYIVGAFFVMAISAYHLLRKNKVEFFKKSFKFGLMLGLFAATITPFMGHQSGVSAAKYQPAKGAAMEAVWETGKGQGFSIVQIPDVKNEKNFEFLTIPKLGSFFYTNSFDGEIVGLKDIPKDERPNVNLVYYSFRLMVALGMFFMALTWYGFYLNRKGKLENSKRYLKITIWSVLLPYIAINAGWIVAEVGRQPWTVYKLMRTAESVSPISVPQIWFSLISLILFYTLLLIADVYLMLKFAKKGPAALEEPATEGGVAHVS"]}}, {"location": "[4672965:4673994](+)", "type": "CDS", "id": "<unknown id>", "qualifiers": {"locus_tag": ["ctg1_4665"], "transl_table": ["11"], "translation": ["MSHDMLAIIWFGLWGVIWTVYFILDGYALGNGMIFPFVTKDRQERNQLQEAIGPFWGGNEVWLITAGGATFAAFPVTYANMFSYLYTPLFLVLLALFARAAGLEFMHKDDSPIWQKTCKWAFAIGSFLIAFLFGVTFANLYYGLQIGKNGYEGNLLSLLNHYGILGGLFFTAIFVVSGALWVMIKTTGEVSDRAYKIARPFSMAAAIILAIFYVATANRTNLFQNFTEYPVLFILPVLAMLMSVLALIMVYKHKIGLAFTFVCLTIAMFMTTGFAGMFPRMLPSRINDAYSTTLYNAAGSQLNLKIMFFVAMVMVPIVIGYQLWSYSIFKNKIHKDSAKGYH"]}}, {"location": "[4674160:4674394](-)", "type": "CDS", "id": "<unknown id>", "qualifiers": {"locus_tag": ["ctg1_4666"], "transl_table": ["11"], "translation": ["MKVGDKMPAVVEGVIIENCNGTINVGDKYNVQPIEKTKAYNGSGSSNTGMKVQTFSGISTADVWDNDANDQGIQFTL"]}}, {"location": "[4675068:4676106](+)", "type": "CDS", "id": "<unknown id>", "qualifiers": {"locus_tag": ["ctg1_4667"], "transl_table": ["11"], "translation": ["MLYFGIIPLILFIIFLISYLKDPRKIINGFLFNAFICSFLLFCAIASFESGNNDLHFIVIIPMLALLVMIPFAIVALMFGLFLNAKILMQREGRRFTNSLTLIAALGILFFIMLPIINPANLFSEHFQFIFAAISLITMYFFVHLSNFLSAYFLYQFNRPRRNQDFIIVLGSGLINDKVPPLLASRINKAIDFYWKQAAVNTPPTIIFSGGQGPDEGLPEAEAMQNYAVEKGIPLEHTVQENRSVNTYQNMLFSKEIMDSLKPEGKYRSIFTTNNFHLFRAGIYARQAGLNSQGIGSKTAFYYWPNAMIREYVAIVVMGRKRHMKICGTILGFALFLTVISFIVS"]}}, {"location": "[4676179:4676458](-)", "type": "CDS", "id": "<unknown id>", "qualifiers": {"locus_tag": ["ctg1_4668"], "transl_table": ["11"], "translation": ["LRAVRESLSYKTVGGSFPNSSSNSSIEIFSLVGFITGLISWFINLWGLIGSVAIVFSILGLNKKVTGTSKTFAIVGVISGIINVLYAVTLFI"]}}, {"location": "[4676749:4677622](+)", "type": "CDS", "id": "<unknown id>", "qualifiers": {"locus_tag": ["ctg1_4669"], "transl_table": ["11"], "translation": ["MEKIIKNKPNKLKIASKALMIIIGAFITAYGLEAVLIPNNVSDGGVTGLSIVSSRLFGLPLGALIAVINIPFVWLGYKQIGKSFAIYSIIGIASLAIGTVVMHGIPAIIEGDTLLVTVVGGIIIGFGMGLALRNGGALDGIDMLAVLLSRKLPFGTSDLILFLNMFVFIFVSTVFGLQGAILSAIAYFIASKVIHIVEVGLSGSKAFKIITKEPELMVETIRDRLGRSATYNEVYGGYSREKFKEISCVINRLEESKMKELINEIDPHAFITVYDVAEVKGGNFKKRDIH"]}}, {"location": "[4677720:4677939](-)", "type": "CDS", "id": "<unknown id>", "qualifiers": {"locus_tag": ["ctg1_4670"], "transl_table": ["11"], "translation": ["MTTYKRFSVIMFLVLFLSLFISTTMKFHFVVGILWILCTCTLFLYIPLRFQHEVTAFQKYVAWIKRGSRWGE"]}}, {"location": "[4678037:4678856](-)", "type": "CDS", "id": "<unknown id>", "qualifiers": {"locus_tag": ["ctg1_4671"], "transl_table": ["11"], "translation": ["MSNRLFTMIKSFVIPILAIVILLVVAGYALSGCQGGQTKSIQDRYPLESVAKEGKQESYVYRAANRSVPEVAKELINEREPKQASKEDENQMFLVYSDKIYNLQKDKEKPSDTLIEISNKEFVRQNYQPSFLQGYIMGSILNDIFGSRKSSYGDYRGYNDRQNHKPVIPERPPTKEEKKTPPPITKEGKGSIIKRGDNVDSKPSVGDKGSITEKGSNTTPPPSTGSKGKITKTPGGSSGLDVKPKSSIKTPPRNTSPPKTRVGGSGKITKRR"]}}, {"location": "[4678868:4679375](-)", "type": "CDS", "id": "<unknown id>", "qualifiers": {"locus_tag": ["ctg1_4672"], "transl_table": ["11"], "translation": ["MSLFKRIKNIMKSPEPPKPEKSLLTLAPGDMIEVSLVMYELTGKTSMHSRKEIVLTLQDGKDIRYLKIEDRENMYYKLYTPIDGRLDSIDEIPTTIEMDDTEYHMEEQYNGRVVVMGKTPFSASEEQYVWEFQSDNRKLLRIEWQNGRTMMYEGEAIIPADVQIIRAT"]}}, {"location": "[4679396:4679801](-)", "type": "CDS", "id": "<unknown id>", "qualifiers": {"locus_tag": ["ctg1_4673"], "transl_table": ["11"], "translation": ["MTWMNVVAMLVWTGASAVLLFAIMWVDSIFTKYNDLKEIKNGNTAVTTRFIMKLFAQGYILSQSITKANDLWQALLASAVSFVILLVVEMFIEFVLKKMSGLDLEEGTKEGSVAHAMLAGSLHIVGALILGACL"]}}, {"location": "[4679881:4680547](-)", "type": "CDS", "id": "<unknown id>", "qualifiers": {"locus_tag": ["ctg1_4674"], "transl_table": ["11"], "translation": ["MSVFKRLRDLTMSNVYSLIEKAEDPVKMTDQYLRDMQADVQEAEKSVAAQIALEKKFKILFEEQEALVKKREEQAHMAVQANNLDLARRALEEKQNAEQKMNEYKASYEQNKAAADNLRLKLEEMRKQLTELKNKRETLVARVNAAKAQKNINQAMSGFDSNSAKAGLSRMEEKALQLEAEAEASGEVYKKEKSLDDEFASLNKNSAVDDELARIMKQYEK"]}}, {"location": "[4680949:4681528](+)", "type": "CDS", "id": "<unknown id>", "qualifiers": {"locus_tag": ["ctg1_4675"], "transl_table": ["11"], "translation": ["MKKLVGIGLAAAISFGALSGCSLLGEKANGFVLYGSEEQVQQITDKNKKEVKEKDFYKMKMTTLDGKKVLVMDKKTGEELVKKELLSKVDEKDNTKPLDKLPAVTTEQGLLFAKEKVENATLDGAKLKYEGNTIIGSGRAYTDMYAIVDDATYNSVKGDEKSVGVLKFDKDPSKEFPGYKGVEASQLVKIKK"]}}, {"location": "[4681562:4681733](-)", "type": "CDS", "id": "<unknown id>", "qualifiers": {"locus_tag": ["ctg1_4676"], "transl_table": ["11"], "translation": ["MMVNIIIGAIIFGYAAYTLVNFVKRSKKGKCAACSLNKSCQSKTCSPDMEQIAHNK"]}}, {"location": "[4681746:4683735](-)", "type": "CDS", "id": "<unknown id>", "qualifiers": {"locus_tag": ["ctg1_4677"], "transl_table": ["11"], "translation": ["VNKVALLGNPNTGKTSLFNALTGSYEYVGNWSGVTVEKKVGKLKDRQGTLIDLPGVYDLNPVSRDEGVVTNFLLTEEFQHMLNIVDSSQFERNMHLTLQLLEFGKPVSIGLNMVDVAKQRGIVIDVKRLSELLGVTVVPVVARSGKGCEELLATLKENDKNEKKPFIISYGVQMDEGIEEVISLLEKANYEHPRWLALQFLSNNEVVEKEIKALPIYKELVAIRSRLEGKLDCTLEEHIYKTREAYIEKLKTNVMKHEKEGKIPFSEKIDRLITHKILGLPIFLAVMFFIFQVTFTWIGTPLSDMLDEFFGGQLTDWVTVGLTSIGASHFIQALVTEGIIAGVGAVLVFVPQIFALFFFISLLEDSGYMARIAVVMDRIMEFFGLNGKAFIPMIIGFGCNVPGIMAARTIEQEKERLLTVLVTPFMSCSARLPVYALFAGVFFPHSQATVVFSLYVAGIVLALLVTKIMSLTILKAEKSIFVIELPPYRVPQAKTLWLSTWEKGKGFVRKAGTFIFGGSVVIWLLNYAGPSGFGVDMGDSYLAMIGGFIAPLFAPLGFGTWQAAASLLTGFLAKEVVVSTMAIIYAVKEDVLGNVMGAHYTALSAYAFMFFILLYVPCLATVAVIKRETGSAKWTIFSVVYPLVVAYVLTLIIYQVGSLLGF"]}}, {"location": "[4683731:4683959](-)", "type": "CDS", "id": "<unknown id>", "qualifiers": {"locus_tag": ["ctg1_4678"], "transl_table": ["11"], "translation": ["MSLVDIKIGEKVLVKSVQSLDYLLKRRLAAFGLSEGSELRMKQKAMFKGPCTLECRGQLISIRHCDAKMIKVELA"]}}, {"location": "[4684340:4685012](+)", "type": "CDS", "id": "<unknown id>", "qualifiers": {"locus_tag": ["ctg1_4679"], "transl_table": ["11"], "translation": ["MRNTNLQAMIESAILAAFAMVIDILPLSIKISATGGSISFAMIPIFIIAYRWGFKMAFLGGLIWGLLQIVVGDAIIVTPIQVLIEYFIAFAFIGFAGLFYRPIQKALLTSNENNEEQSNLGSRKDKPSSKPNQGKKVIGYIIVATFIGSLARYFCHFIAGIIFWGQYAPKGQSAVLYSLIFNGSTMIGSYILCTVLLIFLFITSPRLFKSISAYQMNTQKKGA"]}}, {"location": "[4685220:4687071](-)", "type": "CDS", "id": "<unknown id>", "qualifiers": {"locus_tag": ["ctg1_4680"], "transl_table": ["11"], "translation": ["MKKGIVLKLFTLTTALCMLILATIFIGQTIFFKQYYANRKVEDIKVNLNSFEKNYLNYTGNAEGIQKLEQDFFRENNTWITTLDQNGNLKHVDDFYFEVTIDRRQQKSFGQQLFKIPLYNLVNIEEIDNKSLEQFLGQEIYFSGVRKEDSFIPFSFSLSKQNLSGSNKPLEKAFQEKIKLDEEKKRAAGEQLAKEKKPAVQEEAAQELGVYIGGRVTKVQLPDVNGPVNPIYKNSIFLDNIKGFQTDLLLKESNKIRYTTQTIDYEKNDIKYKLLVKPIKEKDGSVAYIYAMASLQPVDEAVQMVQDYYIYIIAFVVVLIFLASFYYSKQIAKPLLKINDTTKKIAHLDFTEKIPITSKDEIGDLSKNINILSNKLNSHIGQLEQDIEKERKLENTRKEFISGVSHELKTPLSIMKSCISILKDGVAEHKKEYYFQAMEREVDKMDTLILDMLELAKFESGTYKMKKSSFYIDTVIEDICEHLSVEIEKKELHVHKNIRSFEVIANQGRIEQVIVNFITNAIRYTPNKEDIIISTIDDKDRIKVCIENKGTHIEEEQLDKIWDRFYRVDAARQRSQGGTGLGLAISKNILELHDAEYGVKNTGDGVLFYFYLPKKA"]}}, {"location": "[4687067:4687760](-)", "type": "CDS", "id": "<unknown id>", "qualifiers": {"locus_tag": ["ctg1_4681"], "transl_table": ["11"], "translation": ["MSKNILIVEDEDILREILKDYFLSEQYVVFEARDGKEALVVFEEEEEVDLVILDIMLPELDGWSVCRRIRKTSEVPIIMLTARVDEDDTLLGFELGADDYVTKPYSPPILLARAKRLLESRKASKKPLENEDDTLSIHGIQVHFPSRTVTVDEADVSLTHTEFEILVYFMKNQGIVLTREQLISRIWGYEFAGDDRTVNSHIRNLRNKLGEKAKYITTVVRTGYKFEGNV"]}}, {"location": "[4687799:4688420](-)", "type": "CDS", "id": "<unknown id>", "qualifiers": {"locus_tag": ["ctg1_4682"], "transl_table": ["11"], "translation": ["MKLLNYIGIILMAIGLFMGSYYAVEWYKGKSSAGQLTAEEIKSLKNIQDTQLSHETPVTTQVPSSQTEHKEGEKVAMLNIPKIKKKFSIYWGADDTTLKKGVGMFVSDLTTTPSGGGHTVLSGHRDTVFTDLGELKEKDTLVLEYDNKTYTYEIQKTWITHADDRNVIIKKEEPILTLTTCYPFDYIGDAPDRYIIEAKLTGSYSK"]}}, {"location": "[4688509:4689001](-)", "type": "CDS", "id": "<unknown id>", "qualifiers": {"locus_tag": ["ctg1_4683"], "transl_table": ["11"], "translation": ["MKKRLLPICAMALLTVGYSSVASASTGTLTKEEAAQMQQDKAKKEEAIKEQQKSEIEKKEAAQVQEKNDMAKEEEAIKAEKKSEEEKKRIAQEQLKNDMAKKEVAIEAGQKNEVAKKEVAKPVVQGEKLPNTASNNVVMMGLSAALVALGTLFGLNRRSKFKA"]}}, {"location": "[4689179:4689512](-)", "type": "CDS", "id": "<unknown id>", "qualifiers": {"locus_tag": ["ctg1_4684"], "transl_table": ["11"], "translation": ["MEKRWTTFSFLATSNTVMLDGKMDFLHLFDREDDHSSSKFTMKWNKWSESCRFEEEAPNEEQKIILTNPIKAWVVQRRKCNVKNHFKKTEPRQLVIAPARSTSKSRESNM"]}}, {"location": "[4689694:4689910](-)", "type": "CDS", "id": "<unknown id>", "qualifiers": {"locus_tag": ["ctg1_4685"], "transl_table": ["11"], "translation": ["MMKKKQYTSVTFIKALLLTIVLGLLAYVIDVPAIRISLIGMTLVLGAISHGMMSQLKEAGLDDMRNHIDKK"]}}, {"location": "[4690071:4690599](+)", "type": "CDS", "id": "<unknown id>", "qualifiers": {"locus_tag": ["ctg1_4686"], "transl_table": ["11"], "translation": ["MNIEIKDTLISEEQLQAKVKELALQIERDFEGEEIVVIAVLKGSFVFAADLIRHIKNDVTIDFISASSYGNQTETTGKVKLLKDIDVNITGKNVIVVEDIIDSGLTLHFLKDHFFMHKPKALKFCTLLDKPERRKVDLTAEYVGFQIPDEFIVGYGIDCAEKYRNLPFIASVVTE"]}}, {"location": "[4690682:4691585](+)", "type": "CDS", "id": "<unknown id>", "qualifiers": {"locus_tag": ["ctg1_4687"], "transl_table": ["11"], "translation": ["MTKTKFEKVLLIVNPKAGQGDLHTNLTKIVPPLAAAFPDLHILHTKKQGDATKYCQEFASKVDLIIVFGGDGTVFECTNGLAPLETRPTLAIIPGGTCNDFSRTLGVPQNIAEAAKLITKEHIKPVDVAKANGQHFLNFWGIGLVSEVSNNIDAEEKAKLGKIGYYLSTIRTVKNAETFPVKITYDGQVYEDEAVLVMVGNGEYLGGIPSFIPNVKCDDGTLDIFVVKSTGIQAFKDYIGKKLFEDSNENDIFHVKAKSIHIETEEEKEVDTDGESSLHTPCHIELLPGHFTMIYNPAVV"]}}, {"location": "[4691626:4692136](-)", "type": "CDS", "id": "<unknown id>", "qualifiers": {"locus_tag": ["ctg1_4688"], "transl_table": ["11"], "translation": ["MKRRRKSGEKVQMSHFTLPLCYGSEAPYYYYEVAPHEREGRFHLTSELCVMDDEHYFIRGCLEIPIIDYHENFIWTVWVSLSKESYDEVLEKWDERGRENSDPYFGWLSVEIPVYPETLNLKTNVHIREVGMAPYVELEPTDHPLAIEQRNGITLDRVKEIEEIIQRHN"]}}, {"location": "[4692366:4692816](+)", "type": "CDS", "id": "<unknown id>", "qualifiers": {"locus_tag": ["ctg1_4689"], "transl_table": ["11"], "translation": ["LFNQQLVNLRIDFAFKQLFGTNGSEDILIAFLNAMLQDSLESPIASLQLEDPHLHREYEEDKLSILDISATLNTGTKVNVEIQLNNNHDMVKRSLYYWGRLYTSQLQKGMPYSALHKTITINLLNFVMFSEHPAFHTTSILWNTQQKNS"]}}, {"location": "[4692788:4693361](+)", "type": "CDS", "id": "<unknown id>", "qualifiers": {"locus_tag": ["ctg1_4690"], "transl_table": ["11"], "translation": ["MEYTTKKLLSDDIEIHTIEIPKLTEQWYEEKVNPWKDPFVRWLLLLSANEDEHLTKLLEDIAMNQDPILQKAINKWERMSQDSSFRQAYDAREKVLMDEAAKFAHAETEGIKRGMEQGIKKGLEKGIEKGIQQGIQQGIQQGIEKGRKEGVQQGKIQMIKNMYDLGIPLETIAKASKLSLHEIEHILGHK"]}}, {"location": "[4693401:4693620](-)", "type": "CDS", "id": "<unknown id>", "qualifiers": {"locus_tag": ["ctg1_4691"], "transl_table": ["11"], "translation": ["MLKIEEIKSGKKFEQGIEYMNIIEGYPIIMKYFVEMDREVLRVLLPDERGILPTRPECDECYKTQLDGIEES"]}}, {"location": "[4693711:4693843](-)", "type": "CDS", "id": "<unknown id>", "qualifiers": {"locus_tag": ["ctg1_4692"], "transl_table": ["11"], "translation": ["MLLVVSLILIGVMCSMRIVSLHMIEREKIEERDVYCPKRNAKI"]}}, {"location": "[4693916:4694195](-)", "type": "CDS", "id": "<unknown id>", "qualifiers": {"locus_tag": ["ctg1_4693"], "transl_table": ["11"], "translation": ["MKFNKFIQHKRVVGIPAQNLVGAKKLGGNKGFEYTVKAHDEKGEEKEVTIDGVDKLQKGSYWHVITRGKFLHDKVEIEVDKIPDGAKAKLGL"]}}, {"location": "[4694549:4694729](+)", "type": "CDS", "id": "<unknown id>", "qualifiers": {"locus_tag": ["ctg1_4694"], "transl_table": ["11"], "translation": ["MYWRKNDKPVEEPEAIAVWECQEENCRGWMRKNFSLEEEPQCPLCKGDMESSERLLQKL"]}}, {"location": "[4695074:4695395](-)", "type": "CDS", "id": "<unknown id>", "qualifiers": {"locus_tag": ["ctg1_4695"], "transl_table": ["11"], "translation": ["MRKKILPICAMALLSIGYSSLASASTGTTSKGEVSAQALEKKEAEFHAWQKEALEKKKAAMQEQKKSLERAEAVIQDQQKEVLGKKKATIQSQQKNDIEKKEVAKQ"]}}, {"location": "[4695642:4697478](-)", "type": "CDS", "id": "<unknown id>", "qualifiers": {"locus_tag": ["ctg1_4696"], "transl_table": ["11"], "translation": ["MKKMIKDYIVLLIGLVISISIFYMFQTLALNKEFTMNNSIIGSIVFVFQIGSVLVAFITFFYIFYANSFLLSLRQKELGMYLVLGAKKSKISQLLFFETFIMGMISLVLGSVFGAILSNFVSKFLTKQLEISAEGYQAFYGPAFKITFIFFSVLFLLTSVVNVIRIALKTELDLIRTEEQTERIRMKGPATILLLLCSLLGLGVGYYFVLFVGIKGAGAIMLPLFTITIGTYLIFISFLPMIVNRLKKTRYLNEKKLNAFTFAQLQFRVSSLAKILGTVTMLIGLGVGAMAGGMSLQKNVILTAERMSGYDITIHDPEAEDYKAMEKMKIVDKKQYKYKVNNEAVYYLKEELLENPPLLFGKKETTHITEQLPSSSYRMFKGEEVDPSSSTLPLNWDKSMDSDFRSNISVYNRKPVYIVDEKRYEAIQGNEHTFFIAKVDNILRYKTELKEMDDRQIEKIAATINKPKEDVYLPTNYSDYESMRAFSKVTSFMGFFLGLAFLAMMASCLMFKILSGATKDIGRYEMLRKIGVRKELLIKSMYKELGIVFLFPAILGLIHVLVGMNVFTFVKFFVNPYVNIGLPICIFLIIYVVYYLITIQLYKGIVLPKKK"]}}, {"location": "[4698147:4698846](-)", "type": "CDS", "id": "<unknown id>", "qualifiers": {"locus_tag": ["ctg1_4697"], "transl_table": ["11"], "translation": ["VYVCTNNKHVQNIVHNIEDIYKVYKENQALKGKIEHQESLKGKVQMLSEEKENLTKLINKTKELKEQGKYNLIQATVVRREAEDWYGKISLERGAQHGVKVGMAVITVNGFIGKVDSVDQYTSVVKLITSDERTNRLAITLQNNSSILGFVTGYDKKKQALRIDNIPSDKVKEIKIGDSIITSELSQKIPPGLEVAEVLEQEQDQYGLTYTIYAKPKANLYDLEYVILIQPK"]}}, {"location": "[4699308:4699923](-)", "type": "CDS", "id": "<unknown id>", "qualifiers": {"locus_tag": ["ctg1_4698"], "transl_table": ["11"], "translation": ["MELNELMSYIEQYGYWALFFCLWLGIIGMPIPDEMIVMSGGLVSSMGILDLIPAFLLTYLGVVSGLSLGYILGKIFGIKILNKLMKKKKTKYLLKSQEMIAKYGHYTLVISYFIPVVRHIVPYLVGMNNMSFKTYAIYSYVTGFVWTLVYFLLGSIFGKHIEVIVTLATEYGIYFGGIVIVVCSISYMYMHKKNAVVSEIKQHS"]}}, {"location": "[4699922:4700501](-)", "type": "CDS", "id": "<unknown id>", "qualifiers": {"locus_tag": ["ctg1_4699"], "transl_table": ["11"], "translation": ["MQLITFLHEFIKHPKHTGAIAPSSKILAKKMVDVIDFNRAKCIVELGPGTGAFTKEIMKRKKKETLFLLIEINEVFFKELKRKFKDEQNVIVIHGSAENIKKYREQLNIECIDYILSGLPFTSLPEEVSKRILNSVMETIHENGEFITFQYSLVKKGFIQHFFPEITLEKVWFNFPPAYVFSCKKELRRAYA"]}}, {"location": "[4700643:4702593](-)", "type": "CDS", "id": "<unknown id>", "qualifiers": {"locus_tag": ["ctg1_4700"], "transl_table": ["11"], "translation": ["MTLSSIALRNIQRNFKDYFVYFASMIFSIVIYFTFKALQYNSQMEKAAEASKKISGAFQVSSVMLIIFVAVFIIYSNGFFTRKRKKEVGLYSLLGIRKRQIGKMLFYENMLMGLMSLVIGIAIGSVLSKLFLELLVNMMGLNLNVHFEVPMAAIIDTAIIFFVIILYTSLQGYRLIYRFKLIELFRAEREGEAMPKGSVIMALISVFLIGSGYFLALMFMKAVMYANFMAVALYILLATVLGTYLLFMFFTVFVLKRARNNKSSFYNGMNMVTTSQLLYRIKGNAKSLATISILSAVTLTAVGTSVTMYYNTFTQSKAAMPYSYSYEKKDAELDKKVNAIFAEEKKDHPIKDQVEIETVPVKGKFEGDKVDFILNMNYTISEKYQFMSQSEFNKLAKKIDAETVNVATGEAFIYDSSYMEGYEFSPEYKGNKAVFQIENETKTLKIQGANNNAITNLGELVVVVSDEMYEQAKQAFGTRIVKNIDVKDERNSKVLTEKLAKVMPTGVSEMAPPFRDFYTGFHMGLEATGLMMFIGLFLGLVFLLATGSIIYFKQLTEASADRDRYIVLHKVGVTKQEMKKAIAKQVSFIFAIPLVIGILHSLFALKGLGNILPFEIMIPLLISIGVYSVIYIGYYFITVRSYYKIVSAK"]}}, {"location": "[4702579:4703350](-)", "type": "CDS", "id": "<unknown id>", "qualifiers": {"locus_tag": ["ctg1_4701"], "transl_table": ["11"], "translation": ["MKTVLEAKNIEKVYDTGGNKFAALKGINLQVKEGEFVGIMGPSGSGKTTLLNVLSTIDNATNGEILIDGKDIVKMNDDKLALFRRDHLGFIFQDYNLLDTLTVKENIALPLALSKVKASEIDRRVLEISKKFGIDHILSQFPYQVSGGQKQRCAASRAIVTNPSMIFGDEPTGALDSKSATDLLESMKSLNEYDNSTILMVTHDAFAASYCKRVIFIKDGELYKELHRGESTRKQFFQKVVDVMSSISGGMADDLI"]}}, {"location": "[4703656:4704529](+)", "type": "CDS", "id": "<unknown id>", "qualifiers": {"locus_tag": ["ctg1_4702"], "transl_table": ["11"], "translation": ["MDSLKNMNNAMHYIEGNLTNEIDFKEVARLALCSEYHFKRMFSFLAGISLSDYIRCRRLTLAAFELKNSNVKVIDVAIKYGYNSPDSFARAFQNLHGITPSEARNSSHSLKAYSPMTFQLSIQGGNEMNYRIEEKEPFRIIGITKRVSIVFNGVNEEIASMWKSLNPDSIQTLKSLSNIEPTGIISASTNFSEGRMEEKGELDHYIGVATTKDCPEQFAQLEVAASTWAIFEAVGPFPDALQNVWGRIYSEWFPSSNYELAEGPEILWNESKDVSSPNFRSEIWVPVLKK"]}}, {"location": "[4704594:4706169](-)", "type": "CDS", "id": "<unknown id>", "qualifiers": {"locus_tag": ["ctg1_4703"], "transl_table": ["11"], "translation": ["MNTNSLGLLKIRLITQLGLNTFKYEKDKKKKQNKILLTASIALVGVMLMLYCGASAYGLVKLGMSEIIPVYALVISSILTLFFTIFKANGEIFAFKDYDFLMSLPIRVSTVIASRFLYLYLLNTIFSIIIMLPMGVVYCIHENPSVSFYFMWFISMFIASLIPTTIAAIFGASITAIASKFKNTNKITTILSFIVIITFGSFMLKNGNAQYSLNDMNGIGAIVSEQLTKVYPLANMFQKAIVNADMVAFILFVGISVIWYYLFIKILSLKYKQINTGITTYHMLSNYEINSMKKESVLVALYKKELTRFFSSTVYVINSGMGVVMALAFSLAIVVVGPSQLIAYPGIEPLLQKIAPFAIAAAISMTCTTCVSLSLEGKNVWIIKSLPIAPKVIYDSKILMNLSLSIPASLISAVLLIIGLKLDVWSSLFIVITPIIYSLFSAVWGIFINNRFGYYDWISETQVVKQSIGSFVGMFGGLIVAVIPALLIGTATISNYRVFTFAVIIVLTIITIFLYKNESRRSIK"]}}, {"location": "[4706158:4706875](-)", "type": "CDS", "id": "<unknown id>", "qualifiers": {"locus_tag": ["ctg1_4704"], "transl_table": ["11"], "translation": ["MLEIINFSKTYKDGKKAVDHLNIAVKAGDIFGFIGHNGAGKSTTIKSLVGVIDFEEGEIFIDGHSVKKDPIACKRVMAYIPDNPDLYEQLTGIQYLNFVADVFKVPARDREEQIQKYGDAFEITPYLGDLISSYSHGMKQKVAIISAVLHKPKLLVLDEPFVGLDPKAAVVLKGIMKELCEKGSAIFFSTHVLDVAEKLCNKVAMINRGKLALSGEVNSLIKEGSLEELFMKELANEY"]}}, {"location": "[4707020:4707656](-)", "type": "CDS", "id": "<unknown id>", "qualifiers": {"locus_tag": ["ctg1_4705"], "transl_table": ["11"], "translation": ["MKKHLFAILLIVITCLAWAFAWPHLPDTIATHWSGGKVDGYSSKFYGMVSMVGIMIALYIFLNVIPKIDPRKANYEKFSKAFMMMNNGVLLLLFVGNIDIITSGLGYNLFINRVPELLVGVLFLVMGNYLPQCKPNFFVGMRNPWTLSNEEVWRKTHRFSGKVFVALGVIMIISVFAPADWRTYIMLGIIVVAVIITNLYSYVLYKKEIQM"]}}, {"location": "[4707652:4707925](-)", "type": "CDS", "id": "<unknown id>", "qualifiers": {"locus_tag": ["ctg1_4706"], "transl_table": ["11"], "translation": ["LNQAFKALADPTRRKILDLLKEGDLTAGEIAEHFNMTKPSISHHLNALKNAELIQDEKKGQFVVYSLNTTVFQDLLTWVFTFTNKGEEGK"]}}, {"location": "[4708043:4708457](-)", "type": "CDS", "id": "<unknown id>", "qualifiers": {"locus_tag": ["ctg1_4707"], "transl_table": ["11"], "translation": ["LASNEDIHIWIERLLKGDEEAFEFIFNLTSQRVYETVFAIVKNRHDTNEIVNEIYFQLWKSISTYDQSRPFLFWLNGIVYKQISQWRKHIWKRLRLFEKQQLSDETVVEVPEKVLLRKETEELLSFLTCVIFRFYSI"]}}, {"location": "[4708718:4709414](+)", "type": "CDS", "id": "<unknown id>", "qualifiers": {"locus_tag": ["ctg1_4708"], "transl_table": ["11"], "translation": ["MYKILIVEDDPNISSLLQSHIQKYGYEAVVAENFDDIMESFNAVKPHLVLLDVNLPKFDGFYWCRQIRHESTCPIIFISARAGEMEQIMAIESGADDYITKPFHYDVVMAKIKGQLRRIYGDYAPNISERIVEVEGLKLFPERPEIHFGSEQVLLTKKEAILAEMLLSKFPRTASREDLLAALWDDESFVEENTLNVNITRLRKKFNELGIENSIETVRGLGYRFNATWSE"]}}, {"location": "[4709416:4710439](+)", "type": "CDS", "id": "<unknown id>", "qualifiers": {"locus_tag": ["ctg1_4709"], "transl_table": ["11"], "translation": ["MKLFLRDHFAFFLLYVLNFGIIFVLYDAVDGFQNNKFYFVVLSLYLFICFLAYRYVRNRRMYHRLSEQPEKMEDAFIERATAPMPHGVNELVRTQYRLFQKELQSYEVKQQEHQLFINHWVHQMKTPVSVMQLMVLEMEDEHLIPKFKKELERLNQGLDMALYMARLNNFHEDFHVETISLKDTVTKNINGLKELFIRNGVFPVLEVHSDLKVASDAKWLKFIIYQLMTNAVRYSGERGKKVFLSAYRNGKDIILEVRDEGVGIPQEDIRRVFEPFYTGKNGRAFGESTGMGLYIVSKICDYLSHSVKLDSEVGKGTTIKIIFHNAANNQAEHTEKVTEA"]}}, {"location": "[4710533:4712513](+)", "type": "CDS", "id": "<unknown id>", "qualifiers": {"locus_tag": ["ctg1_4710"], "transl_table": ["11"], "translation": ["MTFWQFAFKNVTRNSRAYFAYFVSSSFSIAVFFSFAVYLFHPKLQNFSMTSEISGLMIFSEVVIVFFSFFFLLYSIGTFLKVRKKQFGILTILGISRKQLHRLVFMENMLIGILSIFFGMQFGVVFSQFFLLVTSKLTHVPGIYLYGPTNAFILTTIVFLSLFIIVSAFTPMLIRTKKAVHLLKTNGGKQKERKPSILVSLFGAICLFGGYALAGNPKYFVSVSPQIGVIYMVSSIFVIPMLVTIGTYFFFSQISFLLIYILKKRRKFYMKRINMLWISDLASRIRTNINMLFIVAMLSTIAFTMITFLYGFGKFIKLEVNRTSPFPISYFSYDANPFVTEHLNWLEQQLQKEHFPYQKIEADIYETPLKEDKDIAIYNDVYAIKQSDYNKLADSLRMKQLFMDDNEAYVLTGTSYITIFNEFEQSYKRDYITLSSTNTKLRVKGYEHVNAIPSDFSYQTIVLPDIIVNNLPNTVKHISAYNYKIQNWEQTYEIADNFIEKVQKDRNKSQYEGPLIRSFESAGSLYKITSGSAAFFLIGTFLGVIFFIGAGSVLYFRMYTDLTNEQEKYITISKIGVTDTEMKRSATIQLSILFFIPYIMASIHTMFATKMLQDVIGLSLFKEVSAVLIIFGFVEIVFFLFIRSLYMQKLSQYTSGQNI"]}}, {"location": "[4712580:4714536](+)", "type": "CDS", "id": "<unknown id>", "qualifiers": {"locus_tag": ["ctg1_4711"], "transl_table": ["11"], "translation": ["MTFWQFAFKNVTRNARAYFAYFVSSAFSIAIFFSFAVYLFHPKLHMTDVNYSLNILMTISEVVIVFFSFFFLLYSIGTFLKVRKKQFGILTVLGISQKQLKRLIFIENMLIGALSIFFGIQLGVVFSQFFLLVTAKITHVPGLYLYPPTSAIVLTIIIFLGLFILVSSFTPMLIRTRKAVRLLKEGTKQKERKASVLISLFGAMCLICGYALAANPLYFMSLGDIIGLLYAISSIFVIPSLIAAGTYFFFSQISFLLIRILKMRRTFYMKRINMLWISDLASRIRTNINMLFIVAMLSTLAFTMITFLYGFGKFTKFDAIRQNPFPFTYLSHTENTLADEHLNWLEQKFNEEHFTYTKFKTDIYEVSSAEDNTQLYYAIKQSDYNVLAKALNWEKLTVNKNESYILMKDLDDQVIGTLHNKDKKNTLTLTQNNLQLQVKEYKSYNPFPNSLIYQVLILSDENVEALSTVSKQMSVYNFKVTDWEKAHNIGSAFITKIDNDNAAIQAEHPPFHASEASDSLYKTKLNVASFFLIGTFLGVIFFIGAGSVLYFRMYTDLTNEQEKYITITKIGLTETEMKRSATIQLAILFFVPYIMSSIHTMFATKMLQEILHLSFFAEITVVLMIFGTVEILFFLLIRSFYMQKLSQHIKF"]}}, {"location": "[4714556:4715309](+)", "type": "CDS", "id": "<unknown id>", "qualifiers": {"locus_tag": ["ctg1_4712"], "transl_table": ["11"], "translation": ["MEEVLHIKNVSKVYEGKVPHTALKNINLHVDKGEFVAIMGPSGSGKSTFLNVISTIDSPTSGDVVINGKKPHTFRREKLAIFRRQELGFVFQNFNLLDTLTIGENIVLPLTLDNVPLKEMDEKLDNISKKLGIDHILDKRIFEVSGGQAQRTAVARAVIHHPSLLLADEPTGNLDSKAAIDVMELFTKLNKEEDATILMVTHDPFAASYCNRVIFIKDGELYNELHRGLYREKFYQEILDVLALLGGRRG"]}}, {"location": "[4715305:4717279](+)", "type": "CDS", "id": "<unknown id>", "qualifiers": {"locus_tag": ["ctg1_4713"], "transl_table": ["11"], "translation": ["MTFWQFAFKNVSRNSKAYFAYFVSSAFSIMVFFSFTVYAYHPRLQSVQNFQERDPLMNLASTAQLVIVMFSFFFLLYSIGTFLNVRKQQFGILTILGISQRQLKRLLFTENMIIGILSIFIGIQGGLVFSNFFLLVTSKLTSAKGLYLYWPTEAIIVTTVTFIILFLIVSTFTPMFIRTRKTAHLIKGNKKIPAEKRPSILISLFALICLGLCYYIAGYPRGYVTEKNVQNGSVFFIMLSILPLVVVGTYLFFSQTFLLFIYILKKRRKFYLKQINMLWISDLVARTRSNINVLFIVSMLSALAFTIIIGLFAANNNTKASVLERYPVPFTYTSEGDNSLEQKHISTIETELTTSNFQYKKYKFTVLKDIASKEDIMLMKMSDYNAIAQQLKRPEITIDSTEVYIISRHSPELLDLVSNPFAKQNTITLGSNKKEFHIKGFINKGIEPSFAFPHLAVVQDYVFDNMIPHIETTVIYNYFVENWENAIVPTKNMLRVISGDAREFYKKHAEENAQVPFFIHTATDELIYGKGNAVAQFFIWAFLGFIFFIGAASVLYFRMYNDLTTERQKYITITKLGLTELEMFRSATIQLGILFFVPYIVAGVHTLFAVKFLQSMFSFSLLKETCIVLTFFGIIEIIFFFLIRSLYINKLSQHIKI"]}}, {"location": "[4717329:4717521](-)", "type": "CDS", "id": "<unknown id>", "qualifiers": {"locus_tag": ["ctg1_4714"], "transl_table": ["11"], "translation": ["MSEKCEHRHDDCNRRNGCGGGFALLIVLFILLIIIGASCFGGGGSCGYGGYGGYAGGYGGYCC"]}}, {"location": "[4717690:4719016](-)", "type": "CDS", "id": "<unknown id>", "qualifiers": {"locus_tag": ["ctg1_4715"], "transl_table": ["11"], "translation": ["MDIYLLIVTLLAITIVILGVSWWKWHAFISLTVASLFLAIMSGLNLTKIVAAYETGVGSVLGHLVGILALGTILGKMMSDSGAGMQVADFFIRFFGVKKLPWAMLFAGFVIGIPVFFEVGIVILLPLVISIRKTTKQNILLIALPVIAGLSIVHGLVPPHPGAMTAIGIYNANLGKVLLYSLLIALPTAIIAGPIFAKWVHKRVIPENEPELVRVTTVSTDLPSRKVSFFIILLPVVLMILSVVAPYISLPEKLTEFFVFIGSPVIALLISCFAAFYLLGIRQGINKKIIKKLTDESLLPVGSIILIIGAGGGFKQILIESGVGTTIAQMAEHISLSPIVLAFMVAGLIRIATGSATVALTTAAGIVSPVIQHMSGVNLELLVIATGAGSLMFSHVNDAGFWLVKEYLGLTVKETFKTWTVLETLLSFIAFGFALLLNMFL"]}}, {"location": "[4719130:4719856](-)", "type": "CDS", "id": "<unknown id>", "qualifiers": {"locus_tag": ["ctg1_4716"], "transl_table": ["11"], "translation": ["VGVTVNVTRKKGPLYLQIKNIIRDRILHGVYAIHTNIPSEPQLEEEFKVSKITVRNAIKELAQEGYLEKKSGKGTKVIRNTSATKLSKGKKFTEVLVEEGYKVQKKLLKAEVVHNEEGTVPFRLFGKESFRIERLYTLNDTPYIHYTHYFSAHMASTDLSDFDLQSLYDLVEDRGIHLENFRDEFAVGLAPSFVAEALGEKEGTALLKRMRYSYDEVGEVIEYSEGYYNTEMQHYVVNYDV"]}}, {"location": "[4719855:4720872](-)", "type": "CDS", "id": "<unknown id>", "qualifiers": {"locus_tag": ["ctg1_4717"], "transl_table": ["11"], "translation": ["MRKKIAAFGEVMMRLQVPGYELLSQANTLNYSFSGTGVNVVAALSHLGHEGLLISTLPENSVGDAAVSYIQKLGIQTSLVSRGGKYVGMYFLENGFGARASRVTYSNRLESSFNTACEEMYQFEEIAKEIDIVHFCGITLAMNDTVRHHMKSLARAVKENGGTVVFDCNYRPSLWGEDGYEQAKPHYEEMLGLANIVMMNEKDAMFVLGMKTEEMEREAQLLDLIPKVAETYHIATIAGTHRSINSDNTHSLRGFICKDGSFTFAKTLTFSVYDRIGAGDAYTSGIIHGEIKEFAPEKAVSFASAAGMLAHTIVGDTPMSSEKDILRAMTASVGDVER"]}}, {"location": "[4720864:4721620](-)", "type": "CDS", "id": "<unknown id>", "qualifiers": {"locus_tag": ["ctg1_4718"], "transl_table": ["11"], "translation": ["MTNIQKRFYKGHVALNVLANNIENAKDIFEAAEGYVVVGVLSKDYPTVEEAVTAMKAYGKEIDDAVSIGLGAGDNRQAAVVAEIAKHYPGSHINQVFPSVGATRANLGEKDSWINSLVSPTGKVGYVNISTGPISAAGEEKAIVPIKTAIALVRDMGGNSLKYFPMKGLAHEEEYRAVAKACAEEGFALEPTGGIDKENFETIVRIALEANVEQVIPHVYSSIIDKETGNTKVEDVRELLAVVKKLVDQYA"]}}, {"location": "[4721621:4722725](-)", "type": "CDS", "id": "<unknown id>", "qualifiers": {"locus_tag": ["ctg1_4719"], "transl_table": ["11"], "translation": ["MGHSLNAKYGLKRVINASGRMSILGVSAPTDTVMDAMKHGGQNYVEIADLVDKAGDHIARILDSEAAVVVNSASSGIALSIAGIVTEGNRRKSERLHQEVIAKNEVIMLKGHNVQYGAPVETMIYLGGGKLVEVGYANEGKAEHIEDAIGENTAAILYVKSHHAVQKNMISVEEAWEVAQRNNVPLIVDAAAEGDIQKYVKYSDLAIYSGSKAIEGPTSGIVGGKRKYIEWLKVQLHCIGRSMKVGKETTFGLLQALDEYGVKEDKSEQEKELLQVLMPLKELNGVNVTIVQDEAGRAIFRARIHINEKELNKSAKEVVTALREGEIAIYTRDYGVRQGFFDIDPRPLQGDDIHVIEEKLREIVGGN"]}}, {"location": "[4722702:4723803](-)", "type": "CDS", "id": "<unknown id>", "qualifiers": {"locus_tag": ["ctg1_4720"], "transl_table": ["11"], "translation": ["MTERFVLRNVKRVNGEEIDIVIENNKIAQVTKAGAGEGGKVLDYSGTYVSSGWIDLHVHAFPEFDPYGDEVDEIGVKQGVTTIVDAGSCGADRIADLVKSREQAKTNLFAFLNISRIGLKRIDELSNMEWIDKEKAIEAVEKYKDVIVGLKARMSKSVVCDSGIEPLHVARALSRETSLPIMVHIGSAPPRIEEVVPLLEKDDVITHYLNGKENNLFDEEGKPLPVLLDAVNRGVHLDVGHGNASFSFKVAEAAKRYGIAFRTISTDIYRKNRIHGPVYSMAHVLSKFLYLGYPLEEVIDAVTKNAAEWLKKPELGRIQEGDIANLTLFTVKDEKVTLIDSEGDQRIAERRIDTKGVVINGSFIEC"]}}, {"location": "[4724163:4725024](-)", "type": "CDS", "id": "<unknown id>", "qualifiers": {"locus_tag": ["ctg1_4721"], "transl_table": ["11"], "translation": ["MKKWVFISFFIACTVCVGVYISPLFQKEIDVKIVGKDELVKAANTERKEITKEQIYKGDLLLVNRDYPVKKDSIRSDIININHNSELVRGYVIFDRNLRLSKDVVKKFLNVVDAAGKESVNHFLISSGYRDFQEQKQLYEKMGSDYALPAGYSEHNLGLSLDIGSTQKKMEKAPEGKWIEENVWKHGFVLRYPKNKSNITGIQYEPWHIRYVGLPHSAIMQKRNFTLEEYLEFLKEEKEVSTEVEGKKYTVSYYKVSENTKVNVPANKQYEISGNNMDGVIVTVQE"]}}, {"location": "[4725106:4726213](-)", "type": "CDS", "id": "<unknown id>", "qualifiers": {"locus_tag": ["ctg1_4722"], "transl_table": ["11"], "translation": ["MANMMKSFRFKMIALFALSMVLAATVTYIIYKGLQLYYKTMVRYEEPLAQFRSMVREFGDINFFLIFFIPLSIIFFFFLTKPYLKYFDEISNGIHHLANGNFTNKVQVSSNDEFGNIAREINVASEKLKEAVERGDFAESSKDQLVVNLAHDLRTPLTSVLGYLDLILKDENLTKEQIKHFSTIAYTKSQRLESLIDELFEITRMNYGMLKLDKKPIDISELLIQLEEELYPLLEKHHLEARLNVDPHLPMHGDGKLLARVFENLLTNAVRYGYDGQFVDMNGYVDNREVVVQIMNYGDSIPEEDLPYLFDMFYTGDKARTENRGGTGLGLFIAKNIVEQHNGTISAESNVVRTIFEVRLPKDENVTI"]}}, {"location": "[4726205:4726904](-)", "type": "CDS", "id": "<unknown id>", "qualifiers": {"locus_tag": ["ctg1_4723"], "transl_table": ["11"], "translation": ["MKRISILIADDEAEIADLIEIHLEKEGYHVVKAADGEEAVHIIEAQPIDLVVLDIMMPKMDGYEVTRQIRAKHHMPIIFLSAKTSDFDKVTGLVLGADDYMTKPFTPIELVARVNAQLRRFFTLNQPKVAESKSALEIGGVVINPERRTVDVYGEQIELTPKEFDILYLLASHPKKVYNVENIFQHVWADDYYEGGNTVMVHIRTLRKKLGEDKRKDKLIKTVWGVGYTFNG"]}}, {"location": "[4727103:4728210](-)", "type": "CDS", "id": "<unknown id>", "qualifiers": {"locus_tag": ["ctg1_4724"], "transl_table": ["11"], "translation": ["VEIKKATLYITEMPLVIPFAASYGTYEKRESIVIELEDTDGYIGFGEVVAFSEPWYTEETVKTALHVLQDFLLPDLLKAEISHPNEVPGLFQHIKRNRMAKAGIEGSIWDLYAKRQKKSLATVLGGASPEIEVGVVIGINTIPVMLKQIEKYAEEGYERFKVKIKPEHDYELLKEIRKEFPHIPLMADANSAYTLADTEKLKRLDEFQLMMIEQPLADYDFLDHAQLQKKIETPICLDESIHSLEDARVAITLGSCRIVNIKPGRVGGLTESVQIHNYCMEHNIPVWCGGMVEMGISRAQNVALASLPNFTIPGDISASSRHWQRDIISPEVTLEGGKVMVPQSVDAEYEVDRGRLAEITKQRIVFER"]}}, {"location": "[4728209:4729655](-)", "type": "CDS", "id": "<unknown id>", "qualifiers": {"locus_tag": ["ctg1_4725"], "transl_table": ["11"], "translation": ["METMPNWLKQRAFLTPDRTAIEIEEEKVTFVQLHEKVVSVCEHLTYVGVKRGQKVAVLMKNGMEMITVIHALSYVGAVAVLLNTRLSREELLWQMEDAEVVCLVTDQDFEAKDVPVYPFAEVMNGPKAEASIQEEFTLEEAMTIIYTSGTTGKPKGVILTYGNHWASAVGSSLNLGLRDDDCWLACMPMFHVGGLSLLMKNIMYGMRILLVPKYDADFIHKALQTRGVTIISVVSKMLTDLLERLGEETYPSSLRCMLLGGGPAPKPLLETCVDKGIPVYQTYGMTETSSQICTLSADYMLTKVGSAGKPLFQCQLRIEKDGVVVPPLVEGEIVVKGPNVTGGYFNREDATRETIQNGWLHTGDLGYLDEEGFLYVLDRRSDLIISGGENIYPAQIEEVLLSHPMVAEAGVVGMTDDKWGQVPAAFVVKNGEVTEEEIIHFCEEKLAKYKVPKKACFLEELPRNASKKLLRRELRQLVEEM"]}}, {"location": "[4730217:4731036](-)", "type": "CDS", "id": "<unknown id>", "qualifiers": {"locus_tag": ["ctg1_4726"], "transl_table": ["11"], "translation": ["MAIEWVKEGNYEDIIYSTYNGIAKISINRPEVHNAFRPKTVMELINAFAHARDDANVGVIILTGEGGRAFCSGGDQKVRGHGGYVGDDQIPRLNVLDLQRLIRAIPKPVIAMVAGYAIGGGHVLHIVCDLTIAADNAVFGQTGPKVGSFDGGYGAGYLARMVGHKKAREIWYLCRQYSAQEALDMGLVNTVVPLEELEAETVQWAQEILANSPMALRFLKAAFNADTDGLAGIQQLAGDATLLYYTTDEAKEGRDAFKEKRSPDFGQFPRFP"]}}, {"location": "[4731104:4731917](-)", "type": "CDS", "id": "<unknown id>", "qualifiers": {"locus_tag": ["ctg1_4727"], "transl_table": ["11"], "translation": ["MNVTLQGVSYEYEVVGSGEPLLLLHGFTGSMETWRSFIPSWSEQFQVIVVDLVGHGKTESPEDVNHYDIRNAALQMKELLDYLHIEKAHVLGYSMGGRLAITLACLYPEYVHSLLLENCTAGLESEEDQKERCEKDERLADKIEREGIRSFVSMWENIPLFETQKSLAKNVQEAVRKERLANNPKGLANSLRGMGTGAQPSWWDELHNLKMPVLLMNGEHDEKFFRILKDIEKCVSDAKFVKIDGAGHAIHVEQPEKFDTIVKGFLKTMQ"]}}, {"location": "[4731913:4733668](-)", "type": "CDS", "id": "<unknown id>", "qualifiers": {"locus_tag": ["ctg1_4728"], "transl_table": ["11"], "translation": ["MNNHIEALSYYLGAFVDELTRLNVCDVVISPGSRSTPIALLMEQHEGMNTYLHVDERSAGFFALGIAKAKKRPVALLCTSGTAAANYYPAVCEAFHSRVPLIVLTADRPHELRDVGAPQAMNQFNLYGTFVKQFTEMALPEASEAMYHYARMTTQRMIANACLAPQGPVHLNFPVREPLIPDFSLEGLWDKGRGEYTGVVQQGNVTMPSEYVDSLVGRLSHMEKGLIICGDDSHSELAAFAAELAEKTGYPILADPLSNIRSGHHDKTMVIDCYDTFLRNELLKETWKPEVMIRFGGMPVSKSLTQFIKKQTKAVHIVVDESGQWRDPALVATEVVQANDIVFCSALIEKMPVMKKNDWFGMWQHINEKTKETLREMETYDTAFEGKVITDIVRVLPDGATFFASNSMPIRDTDSFFFTLDKNIQVMANRGVNGIDGIISTALGASIICDPLVLVIGDLSFYHDLNGLLAAKLHELNITIVVVNNDGGGIFSFLPQYEKKEHFESLFGTPIGLDYEHVVKMYGGSFSRVNGWESFREEVQKGTTTGGLHVVEICTNRDENLILHRTLWAKTMGVITTSLQGESK"]}}, {"location": "[4733664:4735059](-)", "type": "CDS", "id": "<unknown id>", "qualifiers": {"locus_tag": ["ctg1_4729"], "transl_table": ["11"], "translation": ["VIQTKQIGLQEALSAAIKRATDEKILVSFVKQIDWMDPLLFYAAGKRIAFENRCYFADPAQHVIFAGIGSVFTIATASHKRFQTARDEWDKVKEKAFVQREKYEFGTGPLLFGGFSFDQEKEKTDLWKEFDDTTFSLPAFLLTVKNEKAWLTMNTFVSATDCAETLSNEMISLEEKIFWESKCALEGSKLTVTSKVEVDPKGWMEAIEKVQDEMKLGNVQKVVLARELKVEMDHHIDSALVLEALRIGQPDCYVFSFDYKGACFLGATPERLIRKEDEKFTSMCLAGSTGHGQSIEESKRNSNALLHDEKNLAEHGYVVNMIRSVLNEHCESVNIPESPGLLTTKNLIHLYTPVEAKGDASLLTMVEELHPTPALGGTPRLEAMKLIRDVELLDRGLYGAPIGWIDDEGNGEFAVALRCGLLNGEKASLFAGCGIVIDSVPQLEYEETSLKFRPMLGALEELMK"]}}, {"location": "[4735253:4736207](+)", "type": "CDS", "id": "<unknown id>", "qualifiers": {"locus_tag": ["ctg1_4730"], "transl_table": ["11"], "translation": ["MEMNVKTNSSPTAPKPSKQTGWRIWWSLLRPHTLTAAFVPVFIGTAYSMQVGGINQIHLPLFLMMLLACLLIQAATNMFNEYFDYKRGLDHEGSVGIGGAIVRDGIQPKTVLNLAFGFFGIAILLGVYICMNSSWWLAAIGLVCMAVAYLYTGGPLPIAYTPFGELTAGLFMGVIIIGISFFIQTGTVTSEVILLSIPSSILIGAILLANNIRDLDGDKENGRKTLAILVGREKAVGVLASMFIVSYIWTIALIIVGIVSPWMLIVFLSAPKAFKATKGFIGKSIPMEMVPAMVATAKTNTIFGFLMGIGLLLGYFL"]}}, {"location": "[4736471:4737203](+)", "type": "CDS", "id": "<unknown id>", "qualifiers": {"locus_tag": ["ctg1_4731"], "transl_table": ["11"], "translation": ["MLTPQQIGQFKSILEKQKQELEQTIQTHENTDRASERDSVGELSSYDNHPGDMATELYEREKDFGLIEFWHKQLDDTKHALQKIEAGTYGICEVSGEEIPFERLEAMPTATTCVQHATNKLNMETRPVEEEVLSPSFHKHDEDDSVEYDAEDAWQDVANYGTSETPSDLERQDSKNYNGMYVNSEENVGYVEDFENFIGTDMYGKNPQVFATEEHEEYEQMLDDFEERTFKGELSSNESSSKE"]}}, {"location": "[4737247:4737448](-)", "type": "CDS", "id": "<unknown id>", "qualifiers": {"locus_tag": ["ctg1_4732"], "transl_table": ["11"], "translation": ["MQTGKVKWFNGEKGFGFIEVEGGEDVFVHFSAIQGDGFKTLEEGQEVSFEIVEGNRGPQAANVTKN"]}}, {"location": "[4737770:4738553](+)", "type": "CDS", "id": "<unknown id>", "qualifiers": {"locus_tag": ["ctg1_4733"], "transl_table": ["11"], "translation": ["MQAHEIEYKLYGDDMQFVEIELDPKESVVAEAGAMMMMEDYIEMETIFGDGSGPSNGLFGKLMGAGKRLVTGESMFMTVFTNTGHGKRHVSFAAPYPGKIIPVDLTEYQGKIVCQKDAFLCAAKGVSIGIEFTKKIGTGFFGGEGFIMQKLEGDGLAFMHAGGTVYKRELKPGEKLRIDTGCLVAMTKDINYDIEFVGKVKTALFGGEGLFFATLEGPGTVWIQSLTLSRLAARLTSPAAQSTGEGSVLGGLGRLLDGKE"]}}, {"location": "[4738767:4738917](+)", "type": "CDS", "id": "<unknown id>", "qualifiers": {"locus_tag": ["ctg1_4734"], "transl_table": ["11"], "translation": ["VGKYQLDSKSQVAVAKFHEKQKPAKFDKKQQLEQLRAEYLKKKQKQTDK"]}}, {"location": "[4739168:4739939](-)", "type": "CDS", "id": "<unknown id>", "qualifiers": {"locus_tag": ["ctg1_4735"], "transl_table": ["11"], "translation": ["MSKKEGCSIGEFSKRTGTSIRTLQYYDEIGLLKPEKNVSSGHRVYKGKDILELQKIVSLKVLGYSLEEIRVMLTIPSLNVSLKETLEQQRKAFEEKKKHIEVSIKALERTRVCLEEDEELDSDILMSLINSIQKENEQSLWLEGYVSKELANGLYNKPEEEGIALDKEFVRLAKEVKRLFGREIEDSEVQKLVDEHMKATLKYVGEETMYSLGKLENVEEQYNNMMPSPYTEEEEAWLNDAMEYYMIRNGMYSPPQ"]}}, {"location": "[4740079:4740802](+)", "type": "CDS", "id": "<unknown id>", "qualifiers": {"locus_tag": ["ctg1_4736"], "transl_table": ["11"], "translation": ["MRTPLSFDKDTAILLASCCELTYEQYKQNGIFEIPDGFQYVQGFQGKAIQTTEWFGFILESEDTIIVAFRGTQTDPDWIIDSLVNQKPYPYALNGGNVHNGFLSIYESCRDSIMDMLVSLPAHKKLLATGHSLGGALATLHILDARINTAFAQYGLYSFASPKVGDIAFRNYYKLQVASSFRFVNLFDVVPLLPPRNINFNDHDWEYAHVHHNMTFTKNTKSITNNHSITTYKTCLTSHF"]}}, {"location": "[4740878:4741013](+)", "type": "CDS", "id": "<unknown id>", "qualifiers": {"locus_tag": ["ctg1_4737"], "transl_table": ["11"], "translation": ["MLKFIFTLFLIVIFTVTGFFTFSYFATGEYDGAGIIYTTIPFLS"]}}, {"location": "[4741116:4743525](-)", "type": "CDS", "id": "<unknown id>", "qualifiers": {"locus_tag": ["ctg1_4738"], "transl_table": ["11"], "translation": ["MFTHVESFKSTFLEKLETMYGKSFKDSTNRDQYNTLGHMVREYMNSQWIATNESYRSGEQKQMYYLSIEFLLGRLLGSNILNLGIRDVCEQGLSELGISLQELEEVEADAGLGNGGLGRLAACFLDSLASLNLPGHGCGIRYKHGLFDQKIVDGYQVEFPEQWLLHENVWEVRRHDQAVEVSYFGSVEPLEIDGRLEFRHTNAEVIMAVPYDVPVVGYETSTVNTLRLWNAEPVPFPQNCKDILKYKRETEAVSEFLYPDDTHDEGKILRLKQQYFLVSASLQNIVRMHRERYGDLRQLHEKIAIHINDTHPVLAIPELMRILLDEEKLTWEEAWHITTQTISYTNHTTLSEALEKWPIHIFKPLLPRIYMIIEEINERFCHELWERYPYEWHRIEDMAIIAHDLVKMAHLAIVGSHSVNGVAKIHTEILKQREMRLFYEFYPDKFNNKTNGIAHRRWLMKANPQLTNLISEAIGPEWKKEPIKLQSLQTVQYDASFQEKFAEVKQERKEILAERIHNTMGITIDPNSIFDVQVKRLHAYKRQLLNVLHILYLYNRLKEDASFTFYPRTFIFGAKASPGYYYAKKIIKLINELARKVNNDPYVSQYMKVIFLENYRVSLAEDIFPAADVSEQISTASKEASGTGNMKFMMNGAITLGTLDGANVEIKDRVGDDNCFIFGLTAEEVLHYHQNGGYRASDYYHHNRHIKKIVDQLTNGFFAQSGAEFEAIYDSLVIQNDEYFVLRDFGPYAERQEAVGRAYENRTKWLEMSILNIAQSGHFASDRTILQYSNEIWGIGNAVKQF"]}}, {"location": "[4743543:4744974](-)", "type": "CDS", "id": "<unknown id>", "qualifiers": {"locus_tag": ["ctg1_4739"], "transl_table": ["11"], "translation": ["VNILFAVSECVPFVKSGGLADVAGALPKELKKLGVDVRIILPNYSLIPQKLRDGCTLHKVINVPLGWRNQYCGILKGEQDGITYYLIDNEYYFKRDSLYGHYDDGERFSYFSKAVLECIPHLDFEVDVLHSHDWHTAMVNFLLREKYQDNPLYERIKTVYTIHNLQFQGVFPSEVMYDLLELGDEYFHSEQLEFYGNINFMKGGIIASDQITAVSPTYKEEIQYEFFGEKLDGLLRKYNDKLSGIVNGIDTSVYNPETDSYIKAQYDAESLYEKSENKRALQRYFGLPEKEDTPIISMVTRLTKQKGLDLVRTVFREIMEEDVQCIILGSGDSEYEQFFEWMAYEYPEKVKVYIGFNEELAHQVYAGSDLFLMPSLFEPCGLGQLIALAYGTIPIVRETGGLNDTVHSYDEETGEGNGFSFTNFNAHDMLHTVHRAIEFYHDKPVWEQLVKQAMTEDYSWRQSALAYKELYKSLME"]}}, {"location": "[4745086:4746121](-)", "type": "CDS", "id": "<unknown id>", "qualifiers": {"locus_tag": ["ctg1_4740"], "transl_table": ["11"], "translation": ["MGEKMLGIINATGSFPSLKKVTGHRSLAALPFGGRYRLIDFMLSNMVNSSIHSVAVFTSHKNRSLMDHVGSGKQWDLDRKRDGLFLFPPNCQCDQDEFGSFAHFRRHIDYFLRSREEYVVITNSHLVTALNFQAVLERHIHTAADITEVCHEGVSLQTYVLKKQLLLDLFETYKDVEQYSLFDVVREKRGKSLHIATYEHTGYVAIIDSIESYYKHSLEILQPAIWKQLFKKEAPIFTKVKDEPPTRYLKGAVVKNTMIANGSVIEGEVENSVVSRSVKIGKGSIIRNSIIMQKSQIGDNCIIDGVIIDKDVKIGDGVVLKGNIDEPYVVEKGSVQNSTINSYS"]}}, {"location": "[4746139:4747270](-)", "type": "CDS", "id": "<unknown id>", "qualifiers": {"locus_tag": ["ctg1_4741"], "transl_table": ["11"], "translation": ["MAQKQKCVAMLLAGGKGSRLSALTKNLAKPAVPFGGKYRIIDFTLSNCANSGIETVGILTQYQPLELHNYIGIGNAWDLDRVNGGVTVLPPYAESSGVKWYTGTASAIYQNLNYLSQYEPEYVLILSGDHIYKMDYSKMLDYHIEKKSDVSISVIEVPWDEASRFGIMNTNEEMEIVEFEEKPQFPRSNLASMGIYIFNWAILKEYLEMDARNPESSNDFGKDVLPLLLDEGKKLMAYPFEGYWKDVGTVKSLWEANMDLLRDETSLNLNDRNWRIYSVNPNEPPQYIAEKAKVEESLINEGCVIEGDVKHSVLFQGVTVEEGSMVIDSVVMPGAKIGKNVVIERAIVGSEMVIEDGTIIRPEKNVDDVVLIAEGK"]}}, {"location": "[4747217:4749155](-)", "type": "CDS", "id": "<unknown id>", "qualifiers": {"locus_tag": ["ctg1_4742"], "transl_table": ["11"], "translation": ["LSVINCEEVKRDEFHTEKYYESYNIFGAHVVTEDEIQGVRFTVWAPHAKAMSVVGDFNEWDYEQHKMLQVTEEGIWSLFIPHIEEGEIYKYAIETLAGDVILKADPYAIYAEVRPNTASVVFDIKGYEWNDKNWNRKKKKKPIYKEAMTVYELHFGSWKKKEDGTLYSYREMVEELIPYVVEHQFTHIEIMPLVEHPYDRSWGYQGTGYYAATSRFGTPHDLMYFVDECHKYGIGVILDWVPGHFCKDAHGLYLFDGTPTYEYKDKDVQENPVWGTVNFDLGKREVRNFLISNALFWMRYFHIDGFRVDAVANMLYWNKEGQEQSNEHAVSFLRELNEAVFAEDEDFLMTAEDSTAWPLVTTPTYEGGLGFNYKWNMGWMNDVLKYMECAPEYRKHIHEKMTFSLLYAYSENFILPLSHDEVVHGKKSLLNKMPGDYWDKFAQLRLLYGYFFTHPGKKLLFMGGEFGQFDEWKDLEDLDWNLHDFEMHRYMHDYFKELIALYKRSKPLWQLDHSPEGFQWIDANNNEQSIFSFIRQGDKQEDALVVVCNFTKATYENYKVGVPDFEYYNEILNSDAEQYGGSGQVNKKRLKTILEPYHNQAAHVEITIPPFGVSILRPVKTRKGSKKQDGSKTKVRSNVTSRGKR"]}}, {"location": "[4749625:4749754](+)", "type": "CDS", "id": "<unknown id>", "qualifiers": {"locus_tag": ["ctg1_4743"], "transl_table": ["11"], "translation": ["MSLKQKVGMGVVTASLVLSLTFGGVFAYFSDSETSSNSFQAA"]}}, {"location": "[4750266:4751211](-)", "type": "CDS", "id": "<unknown id>", "qualifiers": {"locus_tag": ["ctg1_4744"], "transl_table": ["11"], "translation": ["MKKGINRVVLVGTGAVGCSYAYSMINQGVAEEFVLVDVNEAKAEGEAMDLSHAVPFSPSPTKVWSGSYADCKDADLVVITAGLPQKPGETRLDLVEKNTKIFKQIVRGIMDSGFDGIFLIATNPVDILTYVTWKESGLPKERVIGSGTTLDSARFRYMLGDYLDVDPRNVHAYIVGEHGDTELPVWSHATIGVQKLETILANNEQYKQEDLDKIFENVRDAAYHIIERKGATYYGIGMSLLRVTKAILNNENSVLTVSAYLEGQYGEKDAYVGVPAVINREGVREIVELELNEEEKAKFAHSVKVLKETMAPVL"]}}, {"location": "[4751675:4752275](-)", "type": "CDS", "id": "<unknown id>", "qualifiers": {"locus_tag": ["ctg1_4745"], "transl_table": ["11"], "translation": ["MIKKTRAEMITETRAKLLWAAREAFGTVGYVNTSMDDFTASVGLTRGAIYHHFGDKKGLLEAVVKEIDMEMDNKLGKVSDEAEGKWEGFVGRCRAYLTMALNPEIQRIVLRDAPAVLGTSYYQSSQSQCLVTMAEMLQQLMKDCIIEKTDCEALARFINGGLVDLACWIANSEDAEARLSKALHSLSLILNGLLLEKNA"]}}, {"location": "[4752560:4753820](+)", "type": "CDS", "id": "<unknown id>", "qualifiers": {"locus_tag": ["ctg1_4746"], "transl_table": ["11"], "translation": ["MYMYTSNIVVIIMFNSYREIFSAPGTKGFSLAGFIARMPISMMGIGIVTMLSQVSGDYWLAGAVAATFTLSSALLAPHISRMADQLGQSRILLPTTGISVFFTILLLLCTKYEAPYWTLFLSALCAGCMPNMSAMVRARWTKLYRGSHKLHTAFSFESVVDEICFIIGPVLSVSLSVMFFPEAAPLLSSVFLTIGVCLFTMQKSTEPPVHPRDITNNGTVFKIGSLRVLVFTLIAIGTIFGTIDVVSVAFAEQQGNTVAASFVLSVYAIGSCLAGLIFGTLKLNTPPYNQFLIAVTLSMITMLPLVFVNSITWLVVIVFFAGLSVAPTMIITMGLVEKIVPESKITEGMTWAITGLGIGVSLGSAIAGLVIDNFGAHVGFNVAIIAGGLALTIALLGYKTLHSAYSHVVIKQDEHSIES"]}}, {"location": "[4758603:4759035](+)", "type": "CDS", "id": "<unknown id>", "qualifiers": {"locus_tag": ["ctg1_4747"], "transl_table": ["11"], "translation": ["LGDGPPRFRRNFTCSAVLRIHSRENEVSTTGLLPSTTDLSRSLRLPRSFVTPYRMSYNPKRQASWFGLCSVSLAATQEIAFAFSSSRYLDVSVPWVCLPYPMYSGKDTIPLRIVGFPIRKSSDQSLLTAPRSISALVPSFIDS"]}}, {"location": "[4761176:4761857](+)", "type": "CDS", "id": "<unknown id>", "qualifiers": {"locus_tag": ["ctg1_4748"], "transl_table": ["11"], "translation": ["MDYTDLLIKLGLSAILGFAIGLERELKRKPLGLKTCLVISIISCLLTIVSIKAAYNLPHTDHMNMDPLRLAAQIVSGIGFLGAGVILRRGNDSIAGLTTAAMIWGASGIGIAVGAGFYIEAIFGMCFLMISVELIPLTMKFVGPRSFRQRDIAVKLVVRNMDNIPVVIEEIKEMDINVKNMKLKTLENGSHYLHLKLSIDQKRHTADVYYTLQHLESVQQTEVESM"]}}, {"location": "[4761949:4762945](+)", "type": "CDS", "id": "<unknown id>", "qualifiers": {"locus_tag": ["ctg1_4749"], "transl_table": ["11"], "translation": ["LKSRPNLVDTFRDSIIFRLICFIIVLTAFSGFLIHRLEPSHFTTWFDGIWWSIVTIFTVGYGDFAPHTTIGKLIGISIILLGTGFCSYYMVLFATEMISKQYMKVKGEEAATSNGHMIIVGWNERAKHVVKQMHVLQPNLDIVLIDETLSLLPKPFHHLEFIKGCPHHDQTLLKANIATAHTILITADKEKNESLADTQSILNILTAKGLNPNIHCIAELLTTEQIQNATRAGASEIIEGNKLTSYVFTASLLFPSISGVLFSLYDEISDNKLQLMELSPSCTGQTFANCSYTLLKQNILLLGIKRDDQYMINPVHTFILIESDILIVIHH"]}}, {"location": "[4762931:4763345](-)", "type": "CDS", "id": "<unknown id>", "qualifiers": {"locus_tag": ["ctg1_4750"], "transl_table": ["11"], "translation": ["LIPIQSNLEGRTYALFKLEEIMKPLGYSIGGNWDYDKGCFDYKIDEEDGYQFLRVPFTAVDGELDVPGVVVRLETPYILSHVYQDELDDNVNTLTAGTSGMDQFAEPKDPDGDVKRKYINIGKVLMQELERHFINGE"]}}, {"location": "[4763452:4764805](-)", "type": "CDS", "id": "<unknown id>", "qualifiers": {"locus_tag": ["ctg1_4751"], "transl_table": ["11"], "translation": ["MSTHVTFDYSKALSFIGEHEITYLRDAVKVTHHAIHEKTGAGNDFLGWVDLPLQYDKEEFARIQKCAEKIKNDSDILLVVGIGGSYLGARAAIEMLNHSFYNTLSKEQRKTPQVLFVGQNISSTYMKDLMDVLEGKDFSINVISKSGTTTEPALAFRIFRKLLEEKYGKEEARKRIYATTDKARGALKTLADNEGYETFVIPDDVGGRFSVLTPVGLLPIAVSGLNIEEMMKGAAAGHDDFGTSELEENPAYQYAVVRNALYNKGKTIEMLVNYEPALQYFAEWWKQLFGESEGKDQKGIFPSSANFSTDLHSLGQYVQEGRRDLFETVLKVGKSTHELTIESEENDLDGLNYLAGETVDFVNTKAYEGTLLAHSDGGVPNLIVNIPELNEYTFGYLVYFFEKACAMSGYLLGVNPFDQPGVEAYKKNMFALLGKPGFEELKAELEERLK"]}}, {"location": "[4765079:4765313](+)", "type": "CDS", "id": "<unknown id>", "qualifiers": {"locus_tag": ["ctg1_4752"], "transl_table": ["11"], "translation": ["MSTLQRIALVFTVIGAVNWGLIGFFQFDLVAAIFGGQNSALARIIYGIVGISGLINLGLLFKPSENLGTHPETNEIR"]}}, {"location": "[4765422:4765767](-)", "type": "CDS", "id": "<unknown id>", "qualifiers": {"locus_tag": ["ctg1_4753"], "transl_table": ["11"], "translation": ["MSEQYTTGVVVTGKVTGIQDYGAFVALDAETQGLVHISEITNGYVKDIHDFLKVGDTVEVKVLSIDEEHRKMSLSLKAAKRKQGRILIPNPSENGFNTLREKLAEWIEESELTK"]}}, {"location": "[4766020:4767211](-)", "type": "CDS", "id": "<unknown id>", "qualifiers": {"locus_tag": ["ctg1_4754"], "transl_table": ["11"], "translation": ["MKQFELSRSAESLKPSGIRKFFDLAANMKGVISLGVGEPDFVTPWNVRQACIRSLEQGYTSYTANAGLLELRQEIAKYLKKQFAVSYDPSDEIIVTVGASQALDVAMRAIINPDDEVLIIEPSFVSYAPLVTLAGGVPVPVATTLENEFKVQPEQIEAAITAKTKAILLCSPNNPTGAMLNKSELEEIAVIVEKYNLIVLSDEIYAELVYDEVYTSFASIKNMREHTILISGFSKGFAMTGWRLGMIAAPVQFSELMLKIHQYSMMCAPTMSQFAALEALRAGNDEVIRMRDSYKKRRNFMTTSFNEMGLTCHVPGGAFYVFPAISSTGLSSAEFAEQLLLEEKVAVVPGSVFGESGEGFIRCSYATSLEQLMEAMKRMERFVENKKRTKRNTFCP"]}}, {"location": "[4767207:4767705](-)", "type": "CDS", "id": "<unknown id>", "qualifiers": {"locus_tag": ["ctg1_4755"], "transl_table": ["11"], "translation": ["MVTEKELELLACLEKSSRLSVDTLAKLLNIEVEEVKKMVARLENEKIIVDYVTHIDWTKVKEHTGLTAMIDVKVTPKHGVGFDAVAEQIYRYSEVKSVYLMSGTYDLSITLEGKTMGEVAMFVSEKLATIESVVSTTTHFILKKYKHEGVIYEKDDDDKRIVVTP"]}}, {"location": "[4767971:4768964](+)", "type": "CDS", "id": "<unknown id>", "qualifiers": {"locus_tag": ["ctg1_4756"], "transl_table": ["11"], "translation": ["MRDKAKGDGIVKPKVYIAEPVPTFVENYLSEHCDYEKWDQNEKVPRDVLLEKIQDKDGLLNFGSAINEELLTVAPNLKVVSNISVGYDNFDLQAMKNRNVIGTNTPYVLDDTVADLVFALMLSAGRRVCELDSYVKNGEWNAEIGKEHFGLDVHHSTIGIIGMGRIGEAVAKRAKFGFDMNVLYYNRRRKEEAEQKFDATYCDLQTLLEQSDFIVLLTPLTDETYHLIGEKEFSLMKETAIFINASRGKTVDEEALIHALTEKKIFAAGIDTFTQEPIQKDNPLLSLQNVVTLPHIGSATLKTRQQMAMTAAENLVAGLQGKTPPNIVRG"]}}, {"location": "[4769073:4769913](+)", "type": "CDS", "id": "<unknown id>", "qualifiers": {"locus_tag": ["ctg1_4757"], "transl_table": ["11"], "translation": ["MNHEYTCPYFTFSTRGTTIHYELYEHDNKTERPTFVLVHGFLSSSFSYRRLIPLLSKAGTVIALDLPPFGKSDKSHLFKYSYHNLATIIIDLIEHLSLSNIVLVGHSMGGQISLYVNRIRPELISKTILLCSSSYLARATLPLLYSSYLPFFHLYVKNWIIRRGIVHNLMNVVHDHSLIDDEMKKGYSAPFYDDRIFPALTRMIRDREGDLSSTELQKIETPILLIWGEKDRVVPVHVGHRLHKDLPNSKFISYENTGHLLPEEKPKHVYEEIIAFSAQ"]}}, {"location": "[4770032:4770284](-)", "type": "CDS", "id": "<unknown id>", "qualifiers": {"locus_tag": ["ctg1_4758"], "transl_table": ["11"], "translation": ["MGTYEKMIEVVKNWDPFQMGPEFYETEASDVVNVISVFDDPKYIAKKIQHIYFMSFEEVPALEKCEKLAVELLVIKEGGSCSL"]}}, {"location": "[4770401:4771553](+)", "type": "CDS", "id": "<unknown id>", "qualifiers": {"locus_tag": ["ctg1_4759"], "transl_table": ["11"], "translation": ["MQLFHKAINRRGTHSIKWDTYKNEELIHAWIADMDFEVPKPIQTALKQRIEHPIFGYTLPPENIGDIICNWTKQQYDWDIQKEWIVFSAGIVPALSTSIQAFTKENESVLVQPPIYPPFFEMVTTNNRQLCVSPLQKQNDTYVIDFEHLEKQFQQGVKLMLLCSPHNPIGRVWTKEELVQLGSLCTKYNVIVVADEIHSDIIYADHTHTPFASLSEELAERTITCMAPSKTFNIAGLQASIIIIPNEKLRHAFTAIQYRQGFHGLNIFAYKAMQSAYTECNDWLNEIRLYIEDNAQFAYEYIKTHIPVLSVTKPEGSFLLWIDCSRLKLSQNERTALLEEKGKIIVEPGEKYGLGGEEHIRINIGCPRSVLEEILNRLRHTFS"]}}, {"location": "[4771651:4772191](-)", "type": "CDS", "id": "<unknown id>", "qualifiers": {"locus_tag": ["ctg1_4760"], "transl_table": ["11"], "translation": ["MKKRLFFSCCLLFLMAGCDQGKPKEIEVKLHNASGDEVGTAKVVQQTSGVKITIKGEGFTPGPHGLHVHEIGECKAPRFESSGNHFNPDDKKHGLLNPKGAENGDLPNVIADGSGKIKAEIDAPHITLEEGKTTIHRKDGASIIITENADDGMTQPTGKSGDRIACGVIVKKASDMKKK"]}}, {"location": "[4772259:4772436](-)", "type": "CDS", "id": "<unknown id>", "qualifiers": {"locus_tag": ["ctg1_4761"], "transl_table": ["11"], "translation": ["MMPLYFPEDKTEYIIPGIVCVLFIIGAIATWRMFIRISKREAERLQKVEEKLLAEKKQ"]}}, {"location": "[4772601:4772985](+)", "type": "CDS", "id": "<unknown id>", "qualifiers": {"locus_tag": ["ctg1_4762"], "transl_table": ["11"], "translation": ["MRETFEIGEIVTGIYKTGKYIGEITNSRPGSYVVKVLAVLKHPVQGDLHNVKQADVPFFHERRALAFREQTNIPQQMVKKYEGEIPDYTESLKLALETQMNSFSEDDSPFAERSLETLEQLKKDYKL"]}}, {"location": "[4773027:4773651](-)", "type": "CDS", "id": "<unknown id>", "qualifiers": {"locus_tag": ["ctg1_4763"], "transl_table": ["11"], "translation": ["MDEQRFLFLDFEFTMPQHRKKPKGFFPEIIEVGLVSVAGCKVEDTYSSHVRPKTFPSLTDRCKKFLGIKQEVVDKGISFPELVKKLAEYETKCKPTIVTWGNMDMKVLKHNCEMAGIAFPFFGQCRDLSLEYKKFFGERNQTGLWKAIEAYGKVGTGKHHCALDDAMTTYNIFKLVEKDKEYLVKPAPPTLGELVDFSKVLKKVSTQ"]}}, {"location": "[4773940:4775266](+)", "type": "CDS", "id": "<unknown id>", "qualifiers": {"locus_tag": ["ctg1_4764"], "transl_table": ["11"], "translation": ["LHETTQELANWQYYFAIAVFLITYAIIISEKINRAVIALLGAALMVIVGVVDLHNAFTKHIEWGTITLLIGMMILVNITSKSGVFQYVAIKAAKRAQGNPIKILISLSLLTALGSAFLDNVTTVLLVVPVTLSITRILQVNPVPYLLSEIIFSNIGGTATLIGDPPNIMIGSANKHLDFNAFLLNLAPIVIIIIGVTATILYFMYRKQLIADPVQVKKLMSLDEKQYIKDPVLMKKSLTVLGLTIVGFMTHSIFHIDAAIIALTGATVLMLIGVKEHEIEEVFASVEWVTIFFFAGLFVLVGGLIDIGLIKMLAQKVIGITGGDISYASILILWVSGIASATIDNIPFVATMIPLINDMAVGLGLSPSDAQIDVLWWALALGACLGGNGTLIGASANVIVAGIASREGHKFSYMEFLKVGFPIMIVSLIISHIYIYLRYLM"]}}, {"location": "[4775345:4775813](-)", "type": "CDS", "id": "<unknown id>", "qualifiers": {"locus_tag": ["ctg1_4765"], "transl_table": ["11"], "translation": ["MEDQGVLAGFFALSFAFILVVLIWAIIAYLLTAFALYTMAKNDGATDGALAFIPFLNSKIWGDLAKDKLPDFLKEEAGWKVFGIYVACFIFNFVPILYLLATAVSIVLSIYLIYAILDRYGTNSILFTIIHTITFSVFLPIHLFIIRNEPVRYKE"]}}, {"location": "[4775930:4776644](+)", "type": "CDS", "id": "<unknown id>", "qualifiers": {"locus_tag": ["ctg1_4766"], "transl_table": ["11"], "translation": ["MHPFVKALQEHFTAHQNPEKAEPMTRYMKNHFPFLGIQTPERRQLLKDVIQIHTLPDKKDFQIIVRELWDLPEREFQAAALDIMQKYKKHINETHIPFLEELIVTKSWWDSVDSIVPTFLGTIFLKHPELISAYIPKWIASDNIWLQRAAILFQLKYKQKMDEELLFWIIGQLHSSKEFFIQKAIGWVLREYAKTNPDVVWEYVQNNELAPLSKREAIKHIKQNYGINNEKIGETLS"]}}, {"location": "[4776990:4778367](+)", "type": "CDS", "id": "<unknown id>", "qualifiers": {"locus_tag": ["ctg1_4767"], "transl_table": ["11"], "translation": ["MYSMEQVVNLAKHRGFVFPGSEIYGGLANTWDYGPLGIELKNNVKKAWWKKFIQESPHNVGLDAAILMNPKTWIASGHVGNFNDPMIDCKKCKARHRADKLIEDALDAKGIEMVVDGLTFDQMADLMKEHEVKCPDCGSEEFTEIRQFNLMFKTFQGVTESSTNEIFLRPETAQGIFVNFKNVQRSMRKKLPFGIGQIGKSFRNEITPGNFTFRTREFEQMELEFFCKPGEDLEWFAFWRETCKNWLLSLGMTEESMRLRDHGEEELSHYSNATTDIEFKFPFGWGELWGVASRTDFDLKRHMEHSNEDFNYIDPQTNERYVPYCIEPSLGADRVTLAFLCDAYEEEQLENDSRTVLRFHPALAPYKAAILPLSKKLSEGATEVFAELAKDFMVDFDETGSIGKRYRRQDEIGTPFCITYDFDSVEDKAVTVRDRDTMEQVRMPISELKGFLEKKIQF"]}}, {"location": "[4778406:4778790](-)", "type": "CDS", "id": "<unknown id>", "qualifiers": {"locus_tag": ["ctg1_4768"], "transl_table": ["11"], "translation": ["MAKTLMDSLGIELLEMTEEKVVATMPVDERTHQPFGFLHGGASVALAETVASVGSYNLIDQEKCICFGLEINANHIRSKKDGIVTAIGTPIHRGQSTMVWDVRIIDENDDLLCISRCTVAIKEKREK"]}}, {"location": "[4778885:4779629](+)", "type": "CDS", "id": "<unknown id>", "qualifiers": {"locus_tag": ["ctg1_4769"], "transl_table": ["11"], "translation": ["MKQKFCILLLMFSLLTIVPNCAITAKASNLTIDVKTVTQKGKKPYIEYQINRPSFHNFSDSKFQNKLNLYYKKSTDKFKNKLEKEAKKYYKETEGSSTPFHPYVANVDYKVSLNKPPFLSLYVNYYQYTGGAHGLYTWKANTFDLNEKKLLHLDDLFQQKDKYKDVIRAEIVRQIKQNESIYFPDATEKVMSMKKFHFFLEPDNLVIYFPLYEIAPYSSGIPQFRIPYTLLRDYLKPSYQNILIDNK"]}}, {"location": "[4779679:4780273](+)", "type": "CDS", "id": "<unknown id>", "qualifiers": {"locus_tag": ["ctg1_4770"], "transl_table": ["11"], "translation": ["MRRFHVLDLALAAMFVALMAIGANIVSWAPFLQVAGIPLSMQPFFAILAGLLLGSRLGALSMTVYMLVGVAGAPIFANFKAGFGALLDPTGGFIIAFIIVAYVSGKLVEQKERPTFITFAIASFTGIILTYIIGTTYMYGAVNLFMGGNMSYKAAWMIMMWFAVKDIAFTIIGAIIAPRIYYAVRRSAYQHSHSTIS"]}}, {"location": "[4780318:4781206](-)", "type": "CDS", "id": "<unknown id>", "qualifiers": {"locus_tag": ["ctg1_4771"], "transl_table": ["11"], "translation": ["MKKVRKAIIPAAGLGTRFLPATKAMPKEMLPIVDKPTIQYIVEEAVKSGIEDIIIVTGKTKRSIEDHFDNAFELEQNLLEKKKYELLEKVQASSKMVDIHYIRQKEPKGLGHAVWCARKFIGDEPFAVLLGDDIVQAEKPCLRQLMDEYEKTLSSVIGVQTVPETETHRYGIIDPLEQEGRRYQVRNFVEKPAQGTAPSNLAIMGRYILTPEIFMFLEQQHVGAGGEIQLTDAIQSLNEIQRVFAYDFEGKRYDVGEKLGFVQTTIEMALQHPELRDDMVAMMKKILEEQANQES"]}}, {"location": "[4781313:4783038](-)", "type": "CDS", "id": "<unknown id>", "qualifiers": {"locus_tag": ["ctg1_4772"], "transl_table": ["11"], "translation": ["MNWKQEFSRWLSYAQLDAELKEQLENMKQDEKKIEDSFYKNLEFGTGGMRGELGAGTNRLNVYTVRKATKGLASFIEKLGEEAKKRGVVVAYDSRHKSPEFAMEVAATLGARGITTYVFESLRPTPVLSFAVRHLHTVSGIVLTASHNPPEYNGYKVYGEDGGQLPPKEADELISYVDAIEDELTVEVADVEQLKADGLLHIIGQEVDDAYAAELNNVIINKEMVEKAGKDLKIVFTPLHGTSNISVRRGLEEVGFTDVTVVKEQELPDPNFSTVKSPNPEEHAAFEYAIRDGEKVGADVLIATDPDADRLGVAVRNHNGEFQVLTGNQTGALMLDYLLSQKKENGILPENGVVLKTIVTSEIGRTIAKAYGLDTVDTLTGFKFIGEKIRQYEESGQYEFQFGYEESYGYLIRPFCRDKDAVQSVLFACEVAAYYKSQGKTLYDGLLEVFEKYGFFREDLVSLTLKGKDGAEQIQEMMATFRENPPKEVAGLTVVAVEDYKASIITSLQDGHKEEIHLPKSNVLKYQLEDGSWFCLRPSGTEPKIKFYFGVQDSSLQNSEQKLLTIKEDIMNRL"]}}, {"location": "[4783181:4783787](+)", "type": "CDS", "id": "<unknown id>", "qualifiers": {"locus_tag": ["ctg1_4773"], "transl_table": ["11"], "translation": ["MHEWGLSEELKIQTKQMIEIAERELSIMRNAIDKEDECILCKMEDIHHMLANVQTLAATYYIQAYLSPYTESSSFITTAIQHLSARKHGALIVVERNETLEAFIQTGTTLNAHLTAPLLESIFYPGNPLHDGAVLVKNNHIVSAANILPLTKSTEVDPELGTRHRAAIGLSEKSDALILVVSEETGRTSFALNGILYTISL"]}}, {"location": "[4783968:4785453](-)", "type": "CDS", "id": "<unknown id>", "qualifiers": {"locus_tag": ["ctg1_4774"], "transl_table": ["11"], "translation": ["MFQVQKELAGHEVVIVALFEEEKMSSFVQELDKAFEGQLQVLLEEKELSTKKKAISKVHSLGKTNVKRYYFVGLGKKESYTTETLRAALGKAFKTLQVAKVQDAAILLDSFVTEKLDAIDVAHIVAEVQGLGTYELQTYKSDKKDREELEKFTAITAEDAQEIEAALTVGYVHGRATNSARTLVNMPPNVLTATKLAEYAVELAEKYDMDYKVLEKEEMEDLGMGALLAVNQGSVEPPKMIALIYKGKEEWTDVIGFVGKGITYDTGGYSLKPREGMVGMKGDMGGAAAVLGAMEIIGELRPEQNVIAVIPSTDNVVSGTAFKPDDVITSMSGKTIEVLNTDAEGRLALADGITYAKKLGANYLVDVATLTGGVIVALGNYTTGAMTNNEELFEQVLEASMETDEPIWQLPIFDRDKERVRNSKFADLNNSPGREGHAVMAGTFLGEFAEDTPWVHLDIAGTSETKGAHDLGPAGATGAMVRTLATLVERFGEE"]}}, {"location": "[4785598:4786225](-)", "type": "CDS", "id": "<unknown id>", "qualifiers": {"locus_tag": ["ctg1_4775"], "transl_table": ["11"], "translation": ["MLKRYCIRIMMTCLLAIALCVTWNAFTGVSLLEIVKKYEGTSAKEVHAAEVKRNVAPSKEVINALEQANDWSKYRSIEMTATGYTSGIESTGKRPGHPEYGITYSGVKVKRDLYSTIAADLRVFPIGTILFVPGYGYGVVADKGGAIKGNRLDLYYDTVKDVYSQWGKKKVNVYVVKVGSGKFTEEELTMLNQDETMQVFRGQYLKQR"]}}, {"location": "[4786312:4786630](-)", "type": "CDS", "id": "<unknown id>", "qualifiers": {"locus_tag": ["ctg1_4776"], "transl_table": ["11"], "translation": ["VSIPVLLISMMLFFILFFGIGFLLNMILRATWVMVIVYPIVCMLIINKASMWDYFSKPKETFSSFGTSVSHLGQADLFILSTGLVGAALAGVVIKKLRKSGYQMF"]}}, {"location": "[4786626:4787133](-)", "type": "CDS", "id": "<unknown id>", "qualifiers": {"locus_tag": ["ctg1_4777"], "transl_table": ["11"], "translation": ["MEKRGKVWLAVSGLVATKDGRWLFVKKKYSGLKGKWSLPAGFVNEGETVDEAVKREVLEETGIVAHVKGIIGVRSGVIRDEISDNMIIFLLEPEGENIIVQEKELSEVAFLHPDKIADDPNTSVLIKYLLEGRSELHLEVDKTLNPGESFGYTAYHVFTARAKEREKE"]}}, {"location": "[4787256:4788465](-)", "type": "CDS", "id": "<unknown id>", "qualifiers": {"locus_tag": ["ctg1_4778"], "transl_table": ["11"], "translation": ["VKTPKIVVLGAGYGGMITTVRLQKALSVNEAEITLVNNNSYHYQATWLHESAAGTLQDEKICLDIQDVIDTNKVNFVQDTVVEIKAAEKRIILKDGELEYDYLVIGLGFESETFGITGLKEHAFSIANINATREIREHMEASFAKYADEKRDELVTIVVGGAGFTGIEYVGELANRVPELCKQYNVPREKARIICVEAAPTALPGFDPALVEYAVKQLEKKGVEFRIGTAIKEATEEGIIVANGDDTELIKSETVVWAAGVRGNGIVEESGFEAMRGRVKVDEYMHAPGYEEVFMVGDAALIINEEINRPYPPTAQIAIQQGYNIAHNLTVLVRGKGEMKKFAFDNKGSVCSLGHDDAMGVVMGKKLTGWKASFMKKVIDNRYLFLLGGPLLVLKKGKLKFF"]}}, {"location": "[4788926:4789916](+)", "type": "CDS", "id": "<unknown id>", "qualifiers": {"locus_tag": ["ctg1_4779"], "transl_table": ["11"], "translation": ["VAENQKVYDITIIGGGPTGLFTAFYGGMRQASVKIIESLPQLGGQLSALYPEKYIYDVAGFPKVRAQELVDNLKEQMKKFDPTVCLEEAVDTLEKQADGIFKLVTNKQTHYSKSVIITAGNGAFQPRRLELEGTAKYEKKNLHYFVDDMNKFAGKRVVVFGGGDSAVDWTMMLEPIAEKVTIVHRRDKFRAHEHSVENLMNSRAEVSTPYVPVELIGDDKIEQVVLQHVKTEEKVIIDVDDVIVNYGFVSSLGPIKNWGLDIQKNSILVNSKMETNIPGIYAAGDICTYEGKVKLIACGFGEAPTAVNNAKAYFDPNAKLQPMHSSSMF"]}}, {"location": "[4790033:4800245](-)", "type": "CDS", "id": "<unknown id>", "qualifiers": {"locus_tag": ["ctg1_4780"], "transl_table": ["11"], "translation": ["MKQVLKCFNVVTMITLLLSIILPSPSAFATEINKKSWDELQGNDVKIKAEQVNAEIYKGEVAEREHVFQYTIENTGATPIQELVLKQNNENEITFPSQSVKVNGEKLPENKVADFYVEEKDKGGKILSFNLKIKDLKSHEKMTVLIKARRAQHFNKEYKQKISVQKDQLQIGNMSVDVEGLPSGENLEANTDDEADSSKKAIGSTTDSKVKEVDAKVSAEDKNKLARKTEIEKIKQPEAEKQLEKEKKQSPLAVKQSDAEVQAASENASKVQIQTGDKQGFGDPLYSTIASGNLVQTGNVTLGLTTDHYGRQSMGYKTNKMTVDVDNEDSTFNSSTGAFPNIPAGSKVKKAYLFWTAAMGTVTSTNVNQRVSDNDVRQPVKMKMGNKEYAEVSADSIRKADYLPYISNYSGSGAGYVAYADVTNVIAQQGISQTLTVANVPQIKDVTGGGYYWGNWNLILVYENYKETVKDMKIWEGLVSQKSTAWTDISVNKINTPKEGAFKAKFSYFSSQGDPAEKDGYAYDYGEYDFGAGYIKIKNINGKDNDANDSSMTEVQVDGTNEFVTKKYPGYNPNWTNSFSTDIHTYHFEGPTQVKNDLKEAKMRFRANGGTGDIYVLNNATFVTEHNAPNLQVDKKALDGAGKEVKEIKSGEEFTYQIEVKNDTKNNQAPVSNVKGFDKLDDRLEYVPESIQYISGSNKGNKTDNASDDEAEFVNNQIDFRIGEGADAKDGGVLKPGESAIITFKVKVKASVQSDTTIKNIVAVKGKDSTEVNYETTDDANVTVTLPKEVPGEIEARKIASNKTPKLSDEVEYRITFKNKTKDGRLDVLTIEDELPSSLEYVKDSLKAEGAKPEPVELKFENGKVIAKYPEIMDMEERSIIFKTKVKETAKIGEEIVNKATVSDKTNPPKDLEEKITPQHKAGKIAAKKKVTNKKPKLGEEVEYQISFKNTVENGKLDAVTIEDEIPANLEFVQGSERAEGVEPNPVELKVANGKVIAKYPEITDTKERSIAFKVKVKEEAKAGETIVNKAVVSEPNGQTEHPEEKITPDYKYGKVDVEKSVTNQTPKLGEEVEYRITFYNTVENGKLEKVLVEDTLPKGVEYVKDSLKAEGIKPEPVELKVEDGKVMAKYPEITDTEKRSIVFKVKVKDSAKVGEAIVNKAIAKDPKNEPVESKVVITPQSKKGEVAATKVVNNKKPKLGEEIEYRISFHNTVENGKLEEVRVEDTIPKGLEYVENSIKAEGEAPGPVELAVENGIVKAKYIDIMDMKERSIVFKVKVKEEAKVDKEIVNKAIVDDTKNPPIEPEERITPQYKDGIIDSKKTVDNPSPKLGEEVEYRISFQNTVENGKLEKVTIEDTIPNGLEYVKGSEKAEGDKPAPLKLSVKDGKVIAEYDNITDMKERSIVFKVKVKEEAEVGKEIINKAIVDDMKHPKEPEAKITPLHKDGKIKAKKIVNNETPKLGEEVEYRISMKNTVKNGKLTDVTIEDTLPEGLEYVENSLKAEGAGTDLVELKFENGKVMAKYPEIMDTEERSIVFKVKVKEEVTVGKKIINKATIDDSQNKPVNPTAEIIPQYKDGKLEAKKMVNNETPKLGEEVEYRISFKNTVEHGKLTEVIIEDDLPNGLEYVKDSLKAEGSKPVPVELKFENGKVMAKYPEIIDTKERSITFKVKVKGKVSDSIVNEAIVSDTKYPPETPTAEIIPQHKDGKVKAKKTVNNETPKLGEELEYRISFKNTVEDGKLAEVKIEDTLPEGLEYVENSVKAEGSKPDPVELKVENGKVMAKYPEITDTEERSITFKVKVKDEVKVGKKIVNKAIIDDTKNEPETPKAEITPQHKDGKVEAKKTVNNETPKLGEEVGYRISFKNTVENGKLAEVKIEDDLPNGLEYVKDSLRAEGSKPNPVELKVKDGKVIAKYPEITDIEERSIVFKAKVKEEFKVGEGIVNKVVVDDTKDPTTSEVTITPEYKDGKLKAEKFVNNKKPKLGEEVEYRISFKNTVENGKLVEVKVEDEIPAGLEFVENSLQAEGFKPSPVELKFENGKVMAKYLEIADTKERSIIFKVKVKEEAEIGKEIVNKAIVVDTKNEPVEPHVEITPQYKDGKIIAQKVANNHKPKLGEEVEYRISFKNTVENGKLAEVNIKDTLPNGLEYVEGSITAEGSKPKPVELQVKNNKVMAKYPEITDTEERSIVFKAKVKESVKVGEEIVNKAIVDDTKDLPEEPYVPITPQYKDGKIEARKEVSNHEPKLGEEIEYRIIFNNTVKDGKLAEVKIEDKIPAGLEFVEGSEKAEGEEPKPVELKVENGKVMAKYSEIMDTKERSIVFKAKVKDSVTVGKDITNKAIIHVDDPNHPVINPTAKITPQYKDGKIAAHKKVNNHKPKLGEEIEYRISFNNTVKDGKLAEVKIEDEIPFGLEYVKDSLKAEGDKPAPVELKEEAGKVSAKYENITDMKERSIIFKVKVKDSVEVDKAIVNKAIVDDTKNPPVRPEVDITSQHKDGKFKANKKVSKKDPKLGEEVEYRISFKNTVENGKLAEVKIEDQLPNGLEYVKDSLKSEGNEPAPVELKEEAGKVSAKYENITDTAERSIRFKVKVTEAVKVGKKIVNTAIVDDDNPKNPPQKPEAIITPEYKDGKLKAEKTVNNPAPKLGEEVEYRITFRNVVEHGKVAKVKIKDELPTGLEFVEGSERAEGENPKPLYVKVKNGTVLAEYPEITDTKERSIVFKVKVKEKAKIGEAIVNTAVVEDTINPPEKPNVAIQPQHKDGALQAEKTVSNHEPKLGEEVEYRISFENTVENGKLTEVKVEDKIPAGLEYVQDSIKSDGPEPNPVELKVENGKVTAKYPEITDTKKRSIIFKVKVQETVQVGKEIINKAVVDDNNPTNPPVESLIPITPQYKDGKLEARKEVSNHEPKLGEEIEYRIIFNGIVDGGKLVDVKIEDEIPSGLEYVKESLEAVGDKPLPTELKVENGKVTVKYPEITNTKERSIIFKVKVKELVKVGEKITNKAIIHVDDPNHPVIEPTATIKPEYKDGKLKATKIVNNKEPKLGEEVEYRISFKNTVENGKLAEVKVEDGIPAGLEYVQDSIRFEGAEPNPVELKMEFGKVIAKYLEITDTKERSIIFKAKVKAAPSKGITNRAIVDDRINPPLEPTVTILPKTKEDFKIPEEPKEPEVKPEDPKEPEVKPEEPEEPKEPKEPEVKPEEPKEPKEPEVKPEDPKEPKEPEVKPEDPKEPKEPEVKPEEPKEPKEPEVKPEEPKEPKEPEVKPEDPKEPKEPEVKPEDPKEPKEPEVKPEDPKEPKEPEVKPEDPKEPKEPEVKPKEPKEPKEPEVKPEDPKEPKDPEVKPEDPKEPKDPEVKPEKPEVKLEKLIKEPQVKVEKELPKTGAAHSWIMSVGAGISFLVGGVLFVLGRRRK"]}}, {"location": "[4800673:4801153](+)", "type": "CDS", "id": "<unknown id>", "qualifiers": {"locus_tag": ["ctg1_4781"], "transl_table": ["11"], "translation": ["MINEPIIVKKEAFQAIGVSVTTTNEKEASTEGKIPELWNRYFQEQMMHHIPNQQTKETLAFYSNYESDETGTYTFTIGMPVSSLKEVPENMTTLTIPAATYAVFTTRKGPVAEVVCEAWEYIWKWSKENKRAFTTDFELYDEKATDPTNVQLDIYIALA"]}}, {"location": "[4801381:4802629](+)", "type": "CDS", "id": "<unknown id>", "qualifiers": {"locus_tag": ["ctg1_4782"], "transl_table": ["11"], "translation": ["MEELQQNKTALEGSGKPLLKNTNFLFLWAATLFSSFALAFFTFSQTWYIAKTLNLEASLGVVFVALSVPRLIFMIIGGAVADKFPKKNIMFYSNIIRAILVATILTWFIVGDVTLYTFALFALFFGLADAFFWSADGSILPELVEKSRLTQANSLTQMTNQASVILGPVLGGILIKFTNYETIFSITILLLIVAAILVQKIQFTMPELKDTDKGMFTSIKEGILYVKESPFLSTFLICSAFLNLFLIGPMQVGFPLFVKNVLHGDSLQFSYLEASVGGGMAIGAVIVGLRNINRRRGLFCIIMMLLSGVFFLAINFSTVLWQALLAGMFYGITIAMAIVPLMAMIQSTVKEEMMGRVMSLLMLSSMGFIPLSYAFTSIALALGIPIVTVMKSGAIAVIVFVLFVAIRVPVVRKFD"]}}, {"location": "[4802646:4803528](-)", "type": "CDS", "id": "<unknown id>", "qualifiers": {"locus_tag": ["ctg1_4783"], "transl_table": ["11"], "translation": ["MGSLYNLMKPYSEFRSKEEFNTYQKQVLKCYRFQLNKTDSIIIHFLGKYAVNEKQKTVGVACPLMETIATNVGKSIRTVRRSIAKLEGLGIIKRVATKERHKRGGYSANLYIFLISAIDRMDDRMKMSACKSEDYAAGCSGKEQKNERETILSKNIPQIKEKRKITYELDETYCRHDIPKPFIYALLPMTSNPKKINIFWSKVELAYKKSGLLEQGVLLEQILADEEVYGNFIWRVKSVVRAYKYGEIRKNVKALLYSTVRDLFLEVGLEWGAALRRSKGIALFDPFKKEPCV"]}}, {"location": "[4803608:4804070](+)", "type": "CDS", "id": "<unknown id>", "qualifiers": {"locus_tag": ["ctg1_4784"], "transl_table": ["11"], "translation": ["MIVISACLGGIACRYDGNDNLVSKIEELLQKEDTVLICPEVLGGLPTPRPSAEIIGGNGDDVLDGKAKVMTKDGEDVTEAFVNGAYKALEQIKNLQPEYIILKERSPSCGSSTIYTGEFNGNKQTGYGVTTALFKRYGFKVFSEEEFESKKRN"]}}, {"location": "[4804100:4804454](-)", "type": "CDS", "id": "<unknown id>", "qualifiers": {"locus_tag": ["ctg1_4785"], "transl_table": ["11"], "translation": ["MKRYIALFSILVVFASLLVGCDINRLGKDEYYLQIKADGIEKNEKFDNGEPHKYFEYKLKGFDKGGEEKELEFTAQKNLRKEAFLRVYNSDKKGVTAWEEVKKDELPAKVKEKLGVK"]}}, {"location": "[4804559:4804745](-)", "type": "CDS", "id": "<unknown id>", "qualifiers": {"locus_tag": ["ctg1_4786"], "transl_table": ["11"], "translation": ["VINGEIGVKDVIGGSVGDECAKQKRYTEVMKKFNEIIENDLHLESVLVPIGDGMKISKVKK"]}}, {"location": "[4804701:4804878](-)", "type": "CDS", "id": "<unknown id>", "qualifiers": {"locus_tag": ["ctg1_4787"], "transl_table": ["11"], "translation": ["MMEDILEFIGRYVIKPIISLVRYLVIEIIIEGIIEGVINGIRKLRDKWRNWRERRYWR"]}}, {"location": "[4805147:4805960](-)", "type": "CDS", "id": "<unknown id>", "qualifiers": {"locus_tag": ["ctg1_4788"], "transl_table": ["11"], "translation": ["VKSFKRVLIVGMALTTVSILGACSSDTDVLTKVGVKQPAKAEGDVLKEQKKTPMTTSKRESIKNEDAPSSQKRYISHDESKKIEEGMMYTDILNTIDYGGENIKHYNNNEKRVFYTEKDTDGTYEIMVELNTYGYVVNIERTAIKDTEKDTEKDTEKDTEKDTEKGKENRVSTKRIEEPVKEYEEKNDRVPWYKDVNNNSAAVSYNHYLKIKKGMPANQVKAAIGQPHVIEKYKSYSVYDYTGYGGEGSLRVIFEPNGTVTDVVEDGLPR"]}}, {"location": "[4806947:4807511](+)", "type": "CDS", "id": "<unknown id>", "qualifiers": {"locus_tag": ["ctg1_4789"], "transl_table": ["11"], "translation": ["MNPILLDVPLQIETDRLILRAPLQAGEGNVVQQAIKDSIRELKPWLSLFQSIPTVEETEILLRNAHIDFLKRESFRYLIYHKETNDFVGTASLHRINWKVSKCEIGYWINTQFSGSGYMTETVSVLTNLGFQLFKFRRIEIQCESNNTKSRAIPEKLGFELEGILRNEDFSAGGKQLADTCIYAKIK"]}}, {"location": "[4807617:4807971](-)", "type": "CDS", "id": "<unknown id>", "qualifiers": {"locus_tag": ["ctg1_4790"], "transl_table": ["11"], "translation": ["MIEVTEQAAFQIKDMLKDAEDGEKYVRLAVHGGGCTGLSYGLGFEVEPKEDDTVLEFFGVEFVIDTESAPIVKGVKIDYKQSMLGGGFTIDNPNAIASCGCGSSFRTATNAGKPEEC"]}}, {"location": "[4808012:4808879](-)", "type": "CDS", "id": "<unknown id>", "qualifiers": {"locus_tag": ["ctg1_4791"], "transl_table": ["11"], "translation": ["MSQFSFTKMHGLGNSYIYVNMFEEQIPEEDLVLVAEKVSNINTGIGADGMILICPSDVAPVKMRMFNNDGSEGKSCGNGLRCVAKYAYEHKLVEETVFTIETLAGIVTAEVTVEEGKVTLAKIDMGAPRLTRAEIPMLGEGETPFIRENFLYNNHRYAFTAVSMGNPHAVIFVDDVEQAPLTTLGPVLETHEMFPERVNVEFIEILNDAEMNFRVWERGSGVTQACGTGACAAVVAAILNGKMERGKEITVHLAGGDLMIAWTEEGNVLMKGPAEVICRGVYEYKIEA"]}}, {"location": "[4809117:4809357](-)", "type": "CDS", "id": "<unknown id>", "qualifiers": {"locus_tag": ["ctg1_4792"], "transl_table": ["11"], "translation": ["LIKPLIEFCVGNLASGSQAALEKLEKDPNLDVMEYGCLGYCGICFEGPFALVNGEVVQGATVEELVNNVYDYLDENPMF"]}}, {"location": "[4809709:4810780](+)", "type": "CDS", "id": "<unknown id>", "qualifiers": {"locus_tag": ["ctg1_4793"], "transl_table": ["11"], "translation": ["MKHLVILGGGYGGMRILQRLLPSNQLPDDVQVTLIDKVPYHCFKTEYYALVAGTISETHIRIPFPEHPRLNIQYGTITNIDLEEKAVHLDGGEAIQYDDLIIGLGCEDKYHNVPGAKEYTHSLQSIEQTRKTYEQLNSLEPNATVAVVGAGLSGVEVASELRESRSDLKIYLFDRKDRILFPYPEKLSRYVEEWFVKHKVTIIRNSNITKVEPNIVYNHDEPLECDAIVWTAGIQANEVVRNLPVEQDGSGRVVLTKYHNIPNNEHVYVVGDCAALPHAPSAQLAEGQGEQIVQILLKRWNNEPLPDELPVIKLKGVLGSLGKKHGFGLLANQPLMGRVPRLLKSGLLWMYKYHKG"]}}, {"location": "[4811241:4811901](+)", "type": "CDS", "id": "<unknown id>", "qualifiers": {"locus_tag": ["ctg1_4794"], "transl_table": ["11"], "translation": ["MFILKDVIYKDILHIPYLQIQNEKITCIIGESGSGKSTLLRMLNDLQSPTSGTIEYNGKLISDYPPIQLRRDVVMLGQTPPIFDGTVKENLLTGLRLSEKPFPNDDALRSALQTVSLDKQLEDSASSLSGGEKQRLAFARIVLMDPPVYLLDEPTSALDNDTERRVMKQFTELARKKKKTVIFITHSQQLPKEIADDIIEISKTNGATRKEVLSIEGRY"]}}, {"location": "[4811884:4812682](+)", "type": "CDS", "id": "<unknown id>", "qualifiers": {"locus_tag": ["ctg1_4795"], "transl_table": ["11"], "translation": ["LKGVIELQIWQLAAAYIFILILIGLVKLKGIPREKQIALATFRMTIQLVLVAYVLTYVFENSNPFYTIALITSITTFAIFNIYKRVNIPMSKELKRVAALSMVAGSIGPLLLFIFVIIGHDPWYAPQYIVPITGMLVGNAMTGVSLGANTFFNNMKSQRGQIEGALMLGATPKEAAAPLIRDAFDSAILPTINSMVGMGIISLPGMMTGQILSGVSPFTAIQYQIAIILGISGSTAFAVIIFLQLGYKTFFNKRCQLKEVDYDAK"]}}, {"location": "[4812903:4813245](-)", "type": "CDS", "id": "<unknown id>", "qualifiers": {"locus_tag": ["ctg1_4796"], "transl_table": ["11"], "translation": ["MATLPNCPKCNSEYTYEDGVLFVCPECAHEWGQDAEAENNDGAKVVKDANGNVLQDGDAVTVIKDLKVKGTSSVVKIGTKVKSIRLVDGDHDIDCKIDGFGAMKLKSQFVKKA"]}}, {"location": "[4813404:4813686](-)", "type": "CDS", "id": "<unknown id>", "qualifiers": {"locus_tag": ["ctg1_4797"], "transl_table": ["11"], "translation": ["MISALIEALIGSISLSTGLHTKKIDANILYLQQYEWFRMMYEDEKYRKLFITNYKVRSYLQSKLRVRLLVKNKNAQRRFLKLVEEQMEKRHTN"]}}, {"location": "[4813756:4814545](-)", "type": "CDS", "id": "<unknown id>", "qualifiers": {"locus_tag": ["ctg1_4798"], "transl_table": ["11"], "translation": ["VKDTVLQETISQQELHKVVQKNTAYYDFKWGKVENPAQGNTWNWVAFFFPTFWLAYRKMYKLFIIFALLAIPSIVIPPFIDIPDGIYVTFSLALQLGMMIFTGWQGNRLYYKHAVRVFRKGEDASDHEKAYFLQSKGGVSVAGMIGLQIIVGIVFGLAALGLSFLSTEPNIKNVVRSSDEGVTLEIMTDNPTWKFVKKEKEYDVVEFTGYDYTEKKNVKIKFAVYFDEDYFEWQEVYENNKKLSEEEVEEYQIYIEENNWGF"]}}, {"location": "[4815064:4815559](-)", "type": "CDS", "id": "<unknown id>", "qualifiers": {"locus_tag": ["ctg1_4799"], "transl_table": ["11"], "translation": ["MNIELATYEEKNEQMSMRQVISILLIIFGVMHGIGFLNLLYDSSLYPWYVDYLIPPFTFCMIIVMYAPARNCCLHLIKSLQFNNFKYYVTIVMTAIVMLIYLAILNLVLPHGLGVDESNIVIEPTKSEIILYVVVLTVFAPIWEEILFRGMFFTKLSQRFFYTY"]}}, {"location": "[4815657:4816452](-)", "type": "CDS", "id": "<unknown id>", "qualifiers": {"locus_tag": ["ctg1_4800"], "transl_table": ["11"], "translation": ["VKNGVKHALPTEVQQLMERYTVELKEIFLDEKIVGVYIYGSIALGAFHKETSDVDFVTVISDSVNEAEKQQLVELHKKLSDNTLGKRMDGMYIPLVDLGKYNDEINEYVYCADGKANVGHWDINAVTWWTLKNQGITVTGKEAEDLPLQIQWNDVVNTMKYNVEQYWSEKAKKPYLFFIEDWVESAVVTMGRILYTLDYKTIVSKDRGLQYLLESSAEEWELLLKEVERIWHNPKEKRMLSRWRRADMTKRYLLHLIEACREKW"]}}, {"location": "[4816504:4816813](-)", "type": "CDS", "id": "<unknown id>", "qualifiers": {"locus_tag": ["ctg1_4801"], "transl_table": ["11"], "translation": ["MVNVQVYGTKVICASCVGMPSSTETFEWLQAAIGRKYEGQENKFNFEYIDFQEEQEDEDKKAFAERVVEEDLFYPVVLINGEIVGEGNPRLKDVYEEIEKYL"]}}, {"location": "[4817008:4817245](+)", "type": "CDS", "id": "<unknown id>", "qualifiers": {"locus_tag": ["ctg1_4802"], "transl_table": ["11"], "translation": ["MENPHMQEQVLEVLDKLRPFLLRDGGDVELVDIEEGIVKLRLMGACGSCPSSTITLKAGIERALLEEVPGVIEVEQVF"]}}, {"location": "[4817809:4818025](+)", "type": "CDS", "id": "<unknown id>", "qualifiers": {"locus_tag": ["ctg1_4803"], "transl_table": ["11"], "translation": ["MPKMGNTFLTIQELEKKKEYLLGLSSVIPTWNTSYQFLFKEIQQELLGKVNEKLEKHQFVLNICTDQQVGA"]}}, {"location": "[4818084:4819086](-)", "type": "CDS", "id": "<unknown id>", "qualifiers": {"locus_tag": ["ctg1_4804"], "transl_table": ["11"], "translation": ["MIQHIYEHYHMHVKELIPLGPYKSFWIRNKIYVLVPIGEMEEEVLVEMKKLSDYMNQQGDITVATFVPTIHGYYVSEIEEQNYCLLKGMRTLERHAMSLGSELSIFHKRGAFFPEEIEQLSRIGEWKALWEKRLDQLEKFWQSQVMNHPSDVFDQLFIESFPYYLGVAENAIQYVVDTEMDDTPQLTDAATICQERFTPLLWHQTKRLKLPFDWVYDHPTRDMAELIRYMMIEKKKDWEQTIIQFVTDYERNYSLSSFGWRLLFARLLFPLHYFETVERYYQTGNEEQKSIYRDRLEAILHDVNRSEQFMKHFYGSLRLPVDKLGIRKLDWLS"]}}, {"location": "[4819206:4819698](+)", "type": "CDS", "id": "<unknown id>", "qualifiers": {"locus_tag": ["ctg1_4805"], "transl_table": ["11"], "translation": ["MKESNQLQERALQLLQERGVTIDDIAELVHFLQKKYHPNLEMSECRYNVERVLSKREVQNALITGIELDVLAEKGMLSEPLQDIVKRDEGLYGIDEVIALSIVNVYGSIGFTNFGYIDKLKPGILEYLNDKSTGKVHTFLDDIVGGIAAAASSRLAHRADHSE"]}}, {"location": "[4819721:4820201](-)", "type": "CDS", "id": "<unknown id>", "qualifiers": {"locus_tag": ["ctg1_4806"], "transl_table": ["11"], "translation": ["VDIHKLTEEEANEINTWAYEEPYNLYSFSGEKEVIRELLDGTYYGCCNDQEEFIGYFCFGENAQVPGGRDANLYGGEDVIDIGLGMKPDLTGKGMGEMFFQAGIAFAAKEFNSKMFRLSVATFNTRAITLYKNIGFKQGSIFLSRGREFMLMEYERPSA"]}}, {"location": "[4820362:4821466](+)", "type": "CDS", "id": "<unknown id>", "qualifiers": {"locus_tag": ["ctg1_4807"], "transl_table": ["11"], "translation": ["LNYFSYLSSEERQNFFYKEPLSFSKNIGKEQLAYALGATLYTPGTKETIAEDIIRKKHVDATSIILCLEDAISDEEVKLAEQNIVVQIQQIANLVSANILNQADIPLLFIRVRQPSQMKTIVTELGSAVHCLCGFVFPKFTPINGKTYIDQLACINELYSLSLYGMPILESPEIMYKETRAESLLQIKDLLDSYHDYILNVRIGATDFSSIFSIRRNKYTPIYHITVVRDCISDIINVFSRATNEYIISGCVWEYFSNDHEEGLIQEVSLDHANGLIGKTVIHPSHIKVVQAMHIVTMEDYLDARSILQNADTYNGVLKSSFSNKMNEVKPHYGWARKTILKSNIYGVLHENKQFTDLLITNAKQHV"]}}, {"location": "[4821410:4822757](+)", "type": "CDS", "id": "<unknown id>", "qualifiers": {"locus_tag": ["ctg1_4808"], "transl_table": ["11"], "translation": ["MKTNNSPISLLQTQSNTYNVLNNIQVHVEVRDNPYNLALDNLFQMAARINKKRSFLFVSTILGKHLPIKPAVSLSSGFALAARYMEMLHNTSHPFQKEILNLISLEIHEIPEEVFRYQYPLQEEVLFIGFAETATALGHSMFQCFQNAKYVHTTRESIPHLESVITFEEEHSHATSHRCYVDESFFQNSNPIVLVDDEMTTGKTALNIIRSIQNKFPREEYIIASLLDWRSHTNRRQFKQLEDELQIKIHVISLLEGSIHTTGQPLNIAKTDIQIEETKPDFKKHTLTCPKLPYTSNYIKYTGRFGISAYEQQHIHSFAQEAGKTLKRERIGKRTLCLGTGEFMYIPMKIAAEMGDNILYQSTTRSPIHPVSNDVNYAIHNHFSYPSPEDSTITNYFYNISPHDYDEVFVFIERDLGEEALSPLLQQLQTVIPFIHIVSFSNSIEKEG"]}}, {"location": "[4822762:4823875](+)", "type": "CDS", "id": "<unknown id>", "qualifiers": {"locus_tag": ["ctg1_4809"], "transl_table": ["11"], "translation": ["MVKVNSHISSYDPNDAIFLLKDISDLMKESSTETREQAIQAGTHYSEMLPMEYKPSKAYMDLFFSSLQQYKHKLAIAVGVVAEQIIQTKGTNLVLVSLARAGTPIGILIKRYIRYQYNLDVPHYCISIVRGRGIDENALHYILEHHPKETIQFIDGWTGKGAIKKELEYAVHTFNERNNTHISHCMAVLADPGYCTSIYGTREDFLIPSACLNATVSGLISRTVLNDTYIGPNDFHGVKYYKELEQEDLSNFFVDEVTDLFPSVHSHIDNQLRYITSTYTDPSWQGLKDIQSIQSHFEIDDINLIKPGVGETTRVLLRRIPWKILICKQNNPDLKHILLLAKEKNVPIEIYENMTYSCCGLIKPLRRETL"]}}, {"location": "[4823871:4824687](+)", "type": "CDS", "id": "<unknown id>", "qualifiers": {"locus_tag": ["ctg1_4810"], "transl_table": ["11"], "translation": ["MIFASDLDQTLIYSRKSFRAPIEDESIQLIETLDGKEISFISHKTISLLKKLQLHSHFIPVTTRTIEQFQRITLFQNEIIPEYAITSNGGNILHNGKQDGTWNRTVKERLSVECIERNDILKEFGQIAHKDWVISQKTADDLFHYCIIKRENIPYDELSSFTSWLDKQGWNYSLQGRKLYFVPKPINKWDAVQYIKEILQIDTIITAGDSLLDLCMLEKANHAFAPLHGELGAMHDNLQSYILKTDAIGIYAAEEIVNKSLQIIHSSLPTS"]}}, {"location": "[4825239:4825821](+)", "type": "CDS", "id": "<unknown id>", "qualifiers": {"locus_tag": ["ctg1_4811"], "transl_table": ["11"], "translation": ["MKHVIVYAHPNPESFNHAILETVKSELEEKGHEVRVRDLYELNFNPVLSASDFISFSQGNTPEDIKEEQEHISWADSITFIYPVWWAGLPAILKGYVDRVFSHGFAYAYGENGIEKLLSGKKGLLLSTMGNTKEAYTAGGMFDAMKKTADVGIFEFTGIETIEHTFYTSVPSVDDGVRKQYLEEVKDVVNRAF"]}}, {"location": "[4825859:4826624](-)", "type": "CDS", "id": "<unknown id>", "qualifiers": {"locus_tag": ["ctg1_4812"], "transl_table": ["11"], "translation": ["MYKGYLIDLDGTMYRGEEQIEEASDFVKALGERGIPYLFVTNNSTRKPEQVAEKLVRFDIPAKAEQVFTTSMATANFIYERKQDATVYMIGEEGLHDALVEKGFELVDENPDFVVVGLDRDITYEKLAKACLAVRNGATFISTNGDIAIPTERGLLPGNGSLTSVVAVSTGVDPIFIGKPESIIMEQALKVLGIEKNEALMVGDNYDTDILAGINAGMHTLLVHTGVTTVEKLTEYEVQPTQVVHNLTEWIEKM"]}}, {"location": "[4826733:4827366](-)", "type": "CDS", "id": "<unknown id>", "qualifiers": {"locus_tag": ["ctg1_4813"], "transl_table": ["11"], "translation": ["MGEARTTKDEIVQLLKVKGEHTVAELADVLEITEMAIRRHLSNLEKDGLIYSKMVRQHVGRPTYLYGLSEKGEDTFPKEYKQFAIDMLEDLARMGDEKILQYVLKERTKRMEEQLQKRVSNQKNLAYKVQEIAAMQEKNGYMVQIKRDGEKSFVIEKQNCPLKEIAERFPQVCKDEKEMYKRLFTNADVKTLANMCEGDCSCSYQIKEKK"]}}, {"location": "[4827446:4827887](-)", "type": "CDS", "id": "<unknown id>", "qualifiers": {"locus_tag": ["ctg1_4814"], "transl_table": ["11"], "translation": ["MYFVDRKKIEQMLVCLERATSTFQEKKIYETEFEFYALERIAHLIIDTVLDVGNAMIDGFIMRDPGSYEDIIDILMDERVISEEDGQGMKEIILLRKMLTQDYIQMNHDELYKTIQKHIAVVEKYPANIRSYLEKELGPVSAFVPE"]}}, {"location": "[4828034:4829006](+)", "type": "CDS", "id": "<unknown id>", "qualifiers": {"locus_tag": ["ctg1_4815"], "transl_table": ["11"], "translation": ["LERELALEIVRVTEAAALASAQWMGRGKKNEADDAATTAMRDMFDSVNMAGTVVIGEGELDEAPMLYIGEELGTGNGPEVDIAVDPLEGTNIVAKGLANAMAVIAIADKGNLLHAPDMYMEKIAVGPKAAGKISLDDPIEKTIEIVAEANNKKIRDLTVIVQERERHQDIIDRVRAKGARVKLFGDGDVGASIATALPGTGIDLFVGIGGAPEGVISAAALKCLEGEMQARLVPMNEEEEARCREMGLEDPRQLLMLDDLVSGDDAIFSATGVSAGELLDGVKFLGGDLAETYSIVMRYKTRTVRFIKTHHHLDHKPHLNLDI"]}}, {"location": "[4829023:4829290](+)", "type": "CDS", "id": "<unknown id>", "qualifiers": {"locus_tag": ["ctg1_4816"], "transl_table": ["11"], "translation": ["MEERFFLYDDTVATKTRFVSFMGENERHDLALLYSDRHYGKTIVLDMQSNKFAIIGADDLNEPGYLEHAFSMTEEIAEELRSFLFELI"]}}, {"location": "[4829663:4830161](+)", "type": "CDS", "id": "<unknown id>", "qualifiers": {"locus_tag": ["ctg1_4817"], "transl_table": ["11"], "translation": ["MQKVQLSWSLYENQQHTIEKYCKNCGRTTLFTDTNIRRHNANGKNIYRFAIYKCPKDHTWNQKLRIYKSFTDHVETIDMTQQDQAETTTTISIMQHKENGIAEITLVLDLIFGSHRIDKALSTYISDWSRTLIVDKIKNGDIQLNGQQMKPNTILSEGDYISICL"]}}, {"location": "[4830206:4830515](-)", "type": "CDS", "id": "<unknown id>", "qualifiers": {"locus_tag": ["ctg1_4818"], "transl_table": ["11"], "translation": ["MEQKQEQEIHATVSINNVQYEVIKNFRDGFSEEAFKERYAEILNKYDYIVGDWGYEQLRLRGFFDDSNQRATYDTKISTLTEYLYEYCNFGCAHFVLRKAKK"]}}, {"location": "[4830633:4831212](+)", "type": "CDS", "id": "<unknown id>", "qualifiers": {"locus_tag": ["ctg1_4819"], "transl_table": ["11"], "translation": ["VKKQILLSLLTISLFAGCQSANKAEMEREEGSRVLVSNKNDMYHTENTNTRLTRVGYSSKQKHEVSNKQVGAINREKVAEMITSMTVKLPDVTNAATLVTDDEVFVVYRANTTDPKLVADQVYRAALSIVPRYYKAYVSTDQKLISQIQGLQSGALNDTEYTQSLDMLKREMSKNPHLNNTGDQALNDMIKK"]}}, {"location": "[4831239:4831974](-)", "type": "CDS", "id": "<unknown id>", "qualifiers": {"locus_tag": ["ctg1_4820"], "transl_table": ["11"], "translation": ["MTMRVKEVADLVGISVRTLHHYDEIGLLTPDETTESGYRLYSNENLETLQQILFFKELGFPLKKIKEIIMSPSFDREEALQLHKKMLLEKRTRLDKVIATIDKTIQHTKGEIEMTNKEKFEGFDFSHNPYEEEAREKWGDAAVDKANEYAKGMSKENQEEFNTIYRNLAVLRHGAPDSKEAQGAIKVWYDYLQNFSHYSLDAFKGLGQMYVADERFTKNIDKFGEGLAQFMCDAMEVYADRNKK"]}}, {"location": "[4832074:4832890](+)", "type": "CDS", "id": "<unknown id>", "qualifiers": {"locus_tag": ["ctg1_4821"], "transl_table": ["11"], "translation": ["MHNRYVHILESGESMVSNTVIASIIFQLIVSILVPIIVLVYFRKKYNINWKVVGIGVLIFIGFTQILETPFHLFMRGNPTIAPFLENPFAFAIYGGLTAGIFEELGRFVAFFFLLKKYLEYKDGFAYGIGHGGIESILIGGFSALQALIFANSINDGSFAQLIEQKPELSILQDMLIQQPAYLYFLGSVERIMALVLQIAFTMLVLYAVKQKKYIFLVYAILFHAFVDFFAALYQTKTINIFVAEGITLLCTIGAVVLIRKMKEKLMSVPE"]}}, {"location": "[4832914:4833358](-)", "type": "CDS", "id": "<unknown id>", "qualifiers": {"locus_tag": ["ctg1_4822"], "transl_table": ["11"], "translation": ["MKKMICIIFIICFLTQLSTTYAESNQKLNYPSNRNKSFVSEDVFYKQLDKKIYKEYKNAAYSVRKKILFKEVPDEEFSFLKKTAFGCRSRVVLQDFFVHPDRQVYFFASFTQNEVEEFHKYIVIDAETKRELKEGKSYHHCDSPYKK"]}}, {"location": "[4833491:4834046](+)", "type": "CDS", "id": "<unknown id>", "qualifiers": {"locus_tag": ["ctg1_4823"], "transl_table": ["11"], "translation": ["MKKIIVIRHCSATGQKRDAELTTDGKDQANNLATFLLENHLQIDHIISSPFVRAIDSIRPYALQASLSIQEDERLTERILSNVPMDDWMQKLESTFTNIDITFSGGESTKQATDRAISLIQDVLQLNHTTTLLVTHGNLFTLILKHFDHTIGFNEWRALTNPDIYEITIDEQFIITRLWKASSK"]}}, {"location": "[4834120:4834600](+)", "type": "CDS", "id": "<unknown id>", "qualifiers": {"locus_tag": ["ctg1_4824"], "transl_table": ["11"], "translation": ["MYEDVLALLHKTNVSYEKFEHEPVLDYETDRIVRERLGLQGTPSKSLFLKSTSGNFYVFFTLEGTRLNRGEMKEITGERLSLCSPDELRMKTGCTPGCVAPFGYSQDVTIIVDSSVYAYDKILITPGVPEFTIELSTEELKKILLTCPNTVLEYKQKES"]}}, {"location": "[4834620:4835517](-)", "type": "CDS", "id": "<unknown id>", "qualifiers": {"locus_tag": ["ctg1_4825"], "transl_table": ["11"], "translation": ["MTKQTEYKRKPEWLKIKLNTNENYTGLKKMMRSKNLHTVCEEAKCPNIHECWAVRKTATFMILGAVCTRACRFCAVKTGLPTELDLQEPERVADSVVQMGLKHVVITAVARDDLKDGGAAVFAETVRAVRRKNPFTSIEVLPSDMAGVEENLKMLMDAKPDILNHNIETVRRLSNRVRARAKYDRSLEFLRRAKEMQPDIPTKSSIMVGLGETREDLIEAMDDLRANNVDILTLGQYLQPSKKHLPVIKYYPPAEFAELKEIALSKGFSHCEAGPLVRSSYHADEQVRSAKEKTAEAK"]}}, {"location": "[4835706:4836690](+)", "type": "CDS", "id": "<unknown id>", "qualifiers": {"locus_tag": ["ctg1_4826"], "transl_table": ["11"], "translation": ["MLRKISLLLSICFLLHQNIAYGEDNQQSIYEKRMALYKETEQSSGIPWYYLAAMDQYERNIRSVRKDIPKKPDAIISLYFKPEIWAGPVNSNDTLPHTISLFGGIGLDGDKDGFANANSDRDLLHTAATILRKQGTSEDRIKIMLWEYYRRAKTVDLISEYAQIYKHYGRINLEGNAFPLPIRSDHSYRSTFGAGRSFGGRRVHEGTDIFAGYGVPVRSTCYGIIETKGWNRLGGWRIGIRDLHNNYHYYAHLGGFSKEIQLGQIVEPGKVIGFVGSTGYGPPGTAGKFPPHLHFGIYKDNGYTEWAFDPYMHLSLWERKERANTKR"]}}, {"location": "[4836762:4837494](-)", "type": "CDS", "id": "<unknown id>", "qualifiers": {"locus_tag": ["ctg1_4827"], "transl_table": ["11"], "translation": ["MSIFRSKNSRFRKGPIAFRYILLMSFILFVILLTQGLWIVNNSIQPTLIKYGEVETKKMATAIMTKAVKDRINEGFDVDSLMKVQNDKNGKVSTINLNTKQVNEIVTSTTTYIEKYLQQVEQGKLKELGISEKNGATMAVPFGRVTDNALLGNIGPDIPIHFTPIGHVNTDIKQKIEPHGINTTAIQIVMEMEVTLQVIIPFHTKEITVKQNVPIATRIVQGEVPTYYGSGSVAVPDKKKTDS"]}}, {"location": "[4837548:4837851](-)", "type": "CDS", "id": "<unknown id>", "qualifiers": {"locus_tag": ["ctg1_4828"], "transl_table": ["11"], "translation": ["MVNVEPIIIDNYTFIAVSVKLPKTNLLAVMSDKGYIMCGALDVGLLNEKLGDRGIIAGRAVGVRTIEQLLEAPLESVTTGAEALGIPAGTIGKEALLKMR"]}}, {"location": "[4837916:4839197](-)", "type": "CDS", "id": "<unknown id>", "qualifiers": {"locus_tag": ["ctg1_4829"], "transl_table": ["11"], "translation": ["LTVDIGDHVDRFHSISEATNGLGNTKLLNEALYDYVTIGNNEGITLAKEHLNRLYDEAGFEVLVANLFEKEGVRPEWAKPYKLHTTTDGITIAFIGLTVAYPEFYHMLDWHIEDPLIHLESILEEVRDEAHITVVLSHLGKSMDEYMAEHYDIDVILGAHTHHLFERGVLMNNTLLCCCEKWGRYVGHVQLTVDIETKKLLKKDGRAIKTERLGAYSEPLSTIEILQEESKHIMAEPVVHLKESLPVDWFHEAPFSHMLASALKTWCSAEIGMVNAGVLLEGLEEGVVTRGDIHRICPHPINPCALKVPGKILREVILKARKPNMENLEVKGFGFRGKVMGKMIYAGVEVIPDTIPGNKILLEDVLINGESLELDRIYTVGTIDMFTFGYLYPELSTLSSKQYYMPELLRDVLTDMLITYTSSVKL"]}}, {"location": "[4840104:4841502](-)", "type": "CDS", "id": "<unknown id>", "qualifiers": {"locus_tag": ["ctg1_4830"], "transl_table": ["11"], "translation": ["MAKQLPDIGDYKYGFKDKDVSIFRAGRGLTKEIVEEISRMKEEPQWMLDFRLKSLDKFYEMPMPQWGGDLNDLDFDEITYYVKPSEKSEKSWDEVPDEIKATFDKLGIPEAEQKYLAGVSAQYESEVVYHNMKEDLEALGIVFKDTDSALKENEDIFREHFGKVIPPTDNKFSALNSAVWSGGSFIYVPKGIKVDTPLQAYFRINSENMGQFERTLIIVDEGAHVHYVEGCTAPVYTTNSLHSAVVEIIIKKDAYCRYTTIQNWANNVYNLVTKRAVCEENATMEWIDGNIGSKLTMKYPAVILKGEGARGLTLSIAIAGKGQHQDAGAKMIHLAPNTSSTIVSKSIAKHGGKVTYRGIVHFGPKAKNSRSNIECDTLIMDNQSTSDTIPYNEIKNDYVSLEHEAKVSKVSEEQLFYLMSRGISEQEATEMIVMGFIEPFTRELPMEYAVEMNRLIKFEMEGSIG"]}}, {"location": "[4841550:4841982](-)", "type": "CDS", "id": "<unknown id>", "qualifiers": {"locus_tag": ["ctg1_4831"], "transl_table": ["11"], "translation": ["MSFNNLDTLYRQVIMDHYKNPRNNGVLEDSVTVNLNNPTCGDRIQLTMKVEEGIVQEAKFEGEGCSISMSSASMMTQAVKGKKIEEALQLSKIFSDMMLGKEYDDSIDLGDIEALQGVCKFPARIKCATLAWKALEKGLNEGK"]}}, {"location": "[4841971:4843192](-)", "type": "CDS", "id": "<unknown id>", "qualifiers": {"locus_tag": ["ctg1_4832"], "transl_table": ["11"], "translation": ["MNIHEIRKQFPILDQKVNGKQLVYFDSAATSQKPIQVIETLERYYKEYNSNVHRGVHTLGTKATDAYEGAREKVRKFINAKSMEEIIFTRGTTTALNTVAASYGLENVKEGDEIVISYMEHHSNIIPWQQVAKKTGATLKYLPLQPDGTISLEDVRQTVTPNTKIVSIMQVSNVLGTINPVKEIGAIAHENGAIMVVDGAQSTPHMKVDVQDLNCDFYALSAHKMCGPTGIGVLYGKKELLNNMEPIEFGGEMIDFVDLQESTWKELPWKFEAGTPIIGNAIGLGAAIDFLEEIGLDNIEKHEHELAQYALERLSEVDGVTIYGPKHRAGLVTFNIEDVHPHDVATVLDVEGIAVRAGHHCAQPLMKWLKASSTARASFYLYNTKEEIDTFVESLIKTKEYFTNVI"]}}, {"location": "[4843191:4844484](-)", "type": "CDS", "id": "<unknown id>", "qualifiers": {"locus_tag": ["ctg1_4833"], "transl_table": ["11"], "translation": ["MTIGTLPFDQETIRRRASEVNEAAWLTEFRLQALAQATELPMPTPDKTKIEKWDFIGKGDAAKQEPVSSLTELPEAVKNLIDENNSVLVQRTGTTAFVSLADEAKEKGVIFTDIVTAATEHAELLQKYLMKDGVKVDEHRLTALHAALINGGAFVYVPKNVVLETPLQAVFLVDGEEANVYNHVLFVADANSTATYVENYVANENAKGIANIVAEVIVEQGAQVKFGAVDLLAKDVTTYVNRRGVVGRDGRIDWALGLMNDGNTISENVTNLMGDGSYADTKTVTIGRGNQTQNFTTKVVHFGKHSEGWILKHGVQKDSATSIFNGIGKIEHGASKSNAQQSSRVLMLDEKARGDANPILLIDEDDVMAGHAASVGRVDPYQLYYLMSRGIPKREAERLVIHGFLAPVVNELPIEGVKAQLVEVIERKVR"]}}, {"location": "[4844499:4845285](-)", "type": "CDS", "id": "<unknown id>", "qualifiers": {"locus_tag": ["ctg1_4834"], "transl_table": ["11"], "translation": ["MAGSTLTVKDLHVSIDGKEILKGVNLEVKGGEIHAIMGPNGTGKSTLSSAIMGHPKYEVTEGSIIIDGEDVLEMEVDERAQAGLFLAMQYPSEISGVTNADFLRSAINARREEGDEISLMKFIRTLDKNMEFLEMDPEMAQRYLNEGFSGGEKKRNEILQLMMIEPKIAILDEIDSGLDIDALKVVSKGINQMRGEEFGCLMITHYQRLLNYITPDFVHVMMNGRIVKSGGPELAQRLEAEGYDWIKKELGIEDETAEQEA"]}}, {"location": "[4845523:4846330](-)", "type": "CDS", "id": "<unknown id>", "qualifiers": {"locus_tag": ["ctg1_4835"], "transl_table": ["11"], "translation": ["MRKILLSVVTALSVFTLAACGGKEENKLVVGASNVPHAVILEKAQPILEKKGIKLEIKKFQDYVLPNKALADKEIDANYFQHIPYLDKEIQEKGYKIVNAGKIHLEPMGIYSKKYKSLKELPDGGTVIMSNNVAERGRMLALLQKGGVIKLKDGVDVVKATVKDVVENPKNLKFKTDVEPGLSPKLYENNEGDALFINSNYAIDAKLNPTKDAIAIEGSDSPYANIIAVRKGDEKKKEIKELVEVLHSKEIQDFINKEYKGAVLPISE"]}}, {"location": "[4846401:4847214](-)", "type": "CDS", "id": "<unknown id>", "qualifiers": {"locus_tag": ["ctg1_4836"], "transl_table": ["11"], "translation": ["MKKLLLTALISTSIFGLAACGGKDKDEKKLVVGASNVPHAEILEKAKPLLEKKGIELEVKKFQDYVLPNKSLADKDLDANYFQHIPYLEKEIKDKKYDFEVAGKIHLEPIGVYSQKYKSLKELPDGATIIMSNSVADHGRGLAILQKEGILKVKDGVDPVKATPKDIADNPKNLKFKTDIEPGLLPQVYNNKEGDAVLINSNYAIDAKLNPEKDAIAIEGNDSPYANIVAVRKGDKDKKEIKALVEVLHSKEIEDFINKEYKGAVVPVKE"]}}, {"location": "[4847237:4847903](-)", "type": "CDS", "id": "<unknown id>", "qualifiers": {"locus_tag": ["ctg1_4837"], "transl_table": ["11"], "translation": ["MDKLLANVDWNQMLEATGETLYMTAIAALATFVLGLILGLLLFMTAKDNLWENKSINTVIGAFVNIFRSIPFIILIILLIPFTKILLGTILGASAALPALIIGAAPFYARMVEIALREIDKGVIEASKAMGAKTSTIILKVLIPESLPALVSGITVTTIALVGYTAMAGVVGAGGLGTLAYLEGFQRGNNDVTIVATICVLLVVFLIQWIGDSLTTRIDKR"]}}, {"location": "[4847895:4848921](-)", "type": "CDS", "id": "<unknown id>", "qualifiers": {"locus_tag": ["ctg1_4838"], "transl_table": ["11"], "translation": ["MILLENVKKIYKAKSGDVTAVDNANLKIEKGEIFGVIGYSGAGKSSLIRLFNQLEKPTSGQITIANRVISTITGSELRKARQEIGMIFQHFNLLWSRTVRENIEFPLEIAGVDKTKRRKRVDELIHLVGLEGRGDAYPSQLSGGQKQRVGIARALANNPQVLLCDEATSALDPETTDQILDLLLDINKRLGLTIVLITHEMHVIRKICNRVAVMERGKIVETGPVLDVFRNPKQDITKRFVQQLTDSEDTNETIESLIEKYPDGKVIRLQFIGEAVERPVLQRLMQRSDIEVSILQGNIAQTNNGSYGSLVVHLNGEETAIQQAIEGIHQDQVELEVIAHG"]}}, {"location": "[4849334:4849679](-)", "type": "CDS", "id": "<unknown id>", "qualifiers": {"locus_tag": ["ctg1_4839"], "transl_table": ["11"], "translation": ["VRLYSLLQSFVNYANGQYHLEPLLRREEKTVNFRLGDESCSLQISRDYIELVHEERGTEQIICLDEKDIEQLVNGNVRLQMLMNDGRVQYSGTYRTMLLVESMFHICKPMSVGA"]}}, {"location": "[4849831:4850131](-)", "type": "CDS", "id": "<unknown id>", "qualifiers": {"locus_tag": ["ctg1_4840"], "transl_table": ["11"], "translation": ["VIDWTGAEATSLIENEEKTVLYVYTPMCGTCQLAKKMLTVVEMTIEELKIGMLDLNYAPHLAKEYGIESVPCLLVFENGTLMKKIYAFHSVEYLYTELK"]}}, {"location": "[4850143:4850488](-)", "type": "CDS", "id": "<unknown id>", "qualifiers": {"locus_tag": ["ctg1_4841"], "transl_table": ["11"], "translation": ["MIYVEKVIIVEGTSDRRKIESIIREPVEIVCTNGTIGLSKMDELVDQFFDKEVYVLVDADDAGEKLRKQFRKEFPQAEHIYIDRSYREVATAPSTHLANVLWGADIDVYTEYLR"]}}, {"location": "[4850978:4851362](-)", "type": "CDS", "id": "<unknown id>", "qualifiers": {"locus_tag": ["ctg1_4842"], "transl_table": ["11"], "translation": ["MSIPNNLRYSEEHEWVKTEGNEVVIGITHFAQGELGDIVFVELPEVGATIEADEPFGSVESVKTVSELYAPVSGKVVAVNEELSDQPELVNESPYEGAWMVKVELSDASQVEKLLTAEKYAEMTNQD"]}}, {"location": "[4851403:4851769](-)", "type": "CDS", "id": "<unknown id>", "qualifiers": {"locus_tag": ["ctg1_4843"], "transl_table": ["11"], "translation": ["MTVTFYSYPKCGTCQKAKKWFEANDVAYEMIHIVENPPSKEDLRNLHEKSELPLKKFFNTSGMRYRELGLKDKLKDASEDEMYELLASDGMLIKRPIVTDGTNVTLGFNEEQFESVWKKYQ"]}}, {"location": "[4852180:4852708](-)", "type": "CDS", "id": "<unknown id>", "qualifiers": {"locus_tag": ["ctg1_4844"], "transl_table": ["11"], "translation": ["MKRLSYFLFFILICLVGAGCAKDKEGEKLEYNGRALVIGVVGEKPKDTFRNVKFEEMKLEALEKKSKEVDGFLIMKDHFQEASTEQYKNVFSSLKKPVFFIGLQDKLYSIFITKGIEYNSARKDVNAMYTQGFANIGSGEGQQWAIGLSNGGNTEESIHNMYIVVFQTIADYLNR"]}}, {"location": "[4852852:4853500](+)", "type": "CDS", "id": "<unknown id>", "qualifiers": {"locus_tag": ["ctg1_4845"], "transl_table": ["11"], "translation": ["MKKFKLSSFLPLSYILLLVLVSPLYDVLNKSTVHAVDVTTVVDDWIPFVKAFIIPYLLWFPYLYGALIYYCFADRKQYYVTLSSVIFGKLACFSIYYFWQTTVPRPTVVGTDVFSELVRYIYSIDQPVNCFPSIHVLTTFVIMLAAFKRREQHAFEYYILTFFGTLIILSTLFTKQHAFLDAVSGMTLASILYFGVQLLLAKEPIKVPVKQNHKM"]}}, {"location": "[4853559:4854573](-)", "type": "CDS", "id": "<unknown id>", "qualifiers": {"locus_tag": ["ctg1_4846"], "transl_table": ["11"], "translation": ["MKEYIMSRVFKASAGIAQGIFVSLGIGLLIENIGRIVDIPLLITIGVVAKSLMAPAIGAGIAFMLGANGLVIFSAMVAGAIGAGSISITEAGLIIKTGEPIGALLTATLAVYIGKRLSGKTALDMMLVPFAAILGSGLVGIWLSHNITPVLNTVGAFIKDSSAGSPFIASIVIAVVWGLLLISPASSAALAIALSLDGVAGGAALAGCVAQFIGFSVISAKENNLGGILAQALCTPKVQLPNITKNPMILVPTVVASAIVGPVSALIFQLEAGKEIAGLGLSSLIAPINLISSEGWEVVPAMVITYIIIPVAVSYILYIALKKAGRIHSGDMTVPQS"]}}, {"location": "[4854595:4855546](-)", "type": "CDS", "id": "<unknown id>", "qualifiers": {"locus_tag": ["ctg1_4847"], "transl_table": ["11"], "translation": ["MKRHTRKIAIIGTGLVGSSCAYSIVNQGICEELLLIDINHERAVGEAMDLSHCINFTNTRTKVYAGSYEDCKDMDIVIITAGPAPKPGQSRLDTLGASAKIMESVVGGVMESGFDGIFLLASNPVDIITYEVWKLSGLPRNRVIGTGTSLDSSRLRTILSDMLHVDPRSIHGYSLGEHGDSQMVAWSHVTVGGKPILQILEEQKERFGEIDLDEIVEKTAKAGWEIYKRKGTTYYGIGNSLAYIASSIFNDDHRVIAVSAILDGEYGEYDICTGVPAIITRDGIREVVELNLTEDEESRFAKSNDILRDYMKTIGY"]}}, {"location": "[4855791:4856040](-)", "type": "CDS", "id": "<unknown id>", "qualifiers": {"locus_tag": ["ctg1_4848"], "transl_table": ["11"], "translation": ["MNEKDMVNDYLAGLNASLTSYANYIAQSDNEQLHQTLIQIRNQDEMRQRNMYEYAKQKSYYKPAAPANPMIVQQLKSQLSAE"]}}, {"location": "[4856053:4856239](-)", "type": "CDS", "id": "<unknown id>", "qualifiers": {"locus_tag": ["ctg1_4849"], "transl_table": ["11"], "translation": ["MQNLTELEVENLRHLIGGHATIINKLEQYAQTCTDPQLKQMLQKDAQDARNTKQQLMTFLG"]}}, {"location": "[4856382:4857096](-)", "type": "CDS", "id": "<unknown id>", "qualifiers": {"locus_tag": ["ctg1_4850"], "transl_table": ["11"], "translation": ["MRKTVLDAYNAEREVDNITYKNLVVTIASILGFSLLGGLFLALALGIFGEEVLRANLEGYYLLLFDAAVVTIVLFAYKPVLHFIKNIWDVSILKNGKTYLYLLIGFIIIALTQYVMLELFSFESAEQQRDQLGSLGLQNSLQSIIYVLSVAIITPIKEEILYRGILYRFFEKKYSFLVGIIISSFIFGILHGGFPVTAMIMGIVFAMLYKKTQSILPSIILHIVWNLLVSISMIVSL"]}}, {"location": "[4857338:4857467](+)", "type": "CDS", "id": "<unknown id>", "qualifiers": {"locus_tag": ["ctg1_4851"], "transl_table": ["11"], "translation": ["MKTHDFLTEIQKGSEPSPYQDPIAFIFVCLSVAIYTFFKPAK"]}}, {"location": "[4857561:4858110](-)", "type": "CDS", "id": "<unknown id>", "qualifiers": {"locus_tag": ["ctg1_4852"], "transl_table": ["11"], "translation": ["MSPRIGLTLQKIVETAAEIADTNGIQEVTLASLAQRLGIRSPSLYNHVKGLQDVRKNLGIYGIQQLHNKLEEAAEDKQMDEAIHALGEAYVAFVRKHPGLYEATFLRDEEVRKAGDGIVKLCLQVLQQYGLEGENALHATRGFRSICHGFASIEQQGGFGLPLDLDISLHVLLETFIKGLRE"]}}, {"location": "[4858113:4858836](-)", "type": "CDS", "id": "<unknown id>", "qualifiers": {"locus_tag": ["ctg1_4853"], "transl_table": ["11"], "translation": ["MRMMHEKTVYQLSFLPRAFPVNCYFVEEEDGLTLIDAALPYSAKGILQAAEKIGKPITNIVLTHAHDDHIGALDALKEVLPHVPVYISKRDAKLLEGDTTLQKDEPNTPIKGGVPKKIKTVPDVLLEDGDRVGSLLAIMTPGHTPGSMSFLDVRNKALIVGDAFQTRGGMAVSGQMKFWFPFPAMATWSKEISLQSAQKLSEYEPSLLAAGHGKMIKDPGAVIELAIQEAKRNIESKKEG"]}}, {"location": "[4858974:4860759](-)", "type": "CDS", "id": "<unknown id>", "qualifiers": {"locus_tag": ["ctg1_4854"], "transl_table": ["11"], "translation": ["MEKTVGNAVKGGSFLVDEITIDQVFTPEDFSSEHKMIAKTTEDFIVNEVLPELEYLEQHEFDRSVRLLKEAGELGLLGADVPEEYGGIGLDKVSSALIAEKFSRAGGFAITHGAHVGIGSLPIVLFGNEEQKKKYLPLLATGEKLAAYALTEPGSGSDALGAKTTARLNAEGTHYVLNGEKQWITNSAFADVFIVYAKIDGEHFSAFIVEKEYAGVSTSPEEKKMGIKCSSTRTLILEDALVPKENLLGEIGKGHIIAFNILNIGRYKLGVGTVGSAKRAVEISAQYANQRQQFKQPIARFPLIQEKLANMAAKTYAAESSVYRTVGLFESRMSTLSEEEVKDGKAVAASIAEYAIECSLNKVFGSEVLDYTVDEGVQIHGGYGFMAEYEIERMYRDSRINRIFEGTNEINRLIVPGTFLRKAMKGELPLLQKAQKLQEELMMMMPEEVGDEPLALQKYLVTNAKKIGLMVAGLAAQKYGKALDKEQEILVNIADIVSNLYAMESAVLRTEKAIKTTGLEKNKQKVLYTEVFCQEAFNEIEADAKETLIAVENGDMLRMMLSSLRKLTRHTPLNVIPKKREIAAKILEDERYTV"]}}, {"location": "[4861145:4862318](-)", "type": "CDS", "id": "<unknown id>", "qualifiers": {"locus_tag": ["ctg1_4855"], "transl_table": ["11"], "translation": ["MREAVIVAGARTPIGKAKRGSLKTVRPDDLGALVVKETLKRANYEGPIDDLIFGCAMPEAEQGLNMARNIGGLAGLSYDVPAITINRYCSSGLQSIAYGAERIMLGHSEAVLSGGAESMSLVPMMGHVVRPNSRLVEAAPEYYMGMGHTAEQVAVKYGISREEQDAFAVRSHQRAAKALAAGNFADETVSVDVTLRTVGSNNKLQEETIIFAQDEGVRAETSLDILGKLRPAFNVRGSVTAGNSSQMSDGAASVLLMDREKAVSDGMKPLAKFRSFAVAGVPPEVMGIGPIAAIPKALKLAGLELSDIGLFELNEAFASQSIQVIRELGLDEEKVNVNGGAIALGHPLGCTGAKLTLSLIHEMKRRNEQFGIVTMCIGGGMGAAGVFELL"]}}, {"location": "[4862339:4864721](-)", "type": "CDS", "id": "<unknown id>", "qualifiers": {"locus_tag": ["ctg1_4856"], "transl_table": ["11"], "translation": ["MFQIKKAAVLGSGVMGSGIAAHLANIGIPTLLLDIVPPALTKEEEAKGLTLEHKSVRNRFSNTAVQKLLKQKPAPLTVKGNLALIEAGNLEDDLERLADVDWIIEVVVENLDIKKKLFEKVDAVRKPGSIVSSNTSGISVEKMAEGRSDDFQKHFLGTHFFNPPRYLKLLEVIPTKETDPQVLSFMKLFGEDVLGKGVVIAKDTPNFIGNRIGTYGLLVTLQEMIKRGYSIGEVDSVTGPLIGRPKSATFRTLDVVGLDTFVHVANNVYENVQEEERDVFKVPAFMHDMLEKKWLGSKTGQGFFLKQGKEILELNPETMEYEARKKLKAASVELSKQEKGLANKLKALVYAKDRAGELLWNIITPTLLYSAKLHKEIADDIVAIDQAMKWGFGWEQGPFEVWDAIGVEKSVQKMEENGVVVPTWVKEMLEKGFTTFYKHDNGDSYYYDNGEYKRIERNKKAISLKQLKAKNGVLKKNSGASLIDLGDGILCLEFHSKSNAIGMDITQMINYAVDEVEKNYKGLVIGNQSKNFCVGANLAMILMEAQDDNYFEIELVVKNFQDAMTKIKYSSKPVVAAPYGMTLGGGTEVCLPAASIQASSETYMGLVEVGVGLIPGGGGNKELYIKHLNKMPNGVEFDLQKVANKVFESVAMAKVSTSAQEAVSNNFLGDKDGISVNGDHLLYDAKQKALALYEAGYKAPIRKKIPVVGETGYATLVLGAEAMHLSGYISEHDLHIAKKLAYVIAGGKVPYGTEVDEQYLLDVEREAFISLVSEMKSQARMQHMLVKGKPLRN"]}}, {"location": "[4864958:4865105](+)", "type": "CDS", "id": "<unknown id>", "qualifiers": {"locus_tag": ["ctg1_4857"], "transl_table": ["11"], "translation": ["MAKLKKNPSKAGISAASVTGNAGPHNHGVEKGRQGNNQQYKKHNMGEK"]}}, {"location": "[4865199:4866042](+)", "type": "CDS", "id": "<unknown id>", "qualifiers": {"locus_tag": ["ctg1_4858"], "transl_table": ["11"], "translation": ["MMKRTIVMIVMIAILFTGMIFFSYAQRQQAVRADQPKITGQYGVTIDADTGEILYGKREDERSYPASIAKMMTTLLLLENVKEDEEITVTENAIKTESQSKKIKLRAGEKLKRDEALKLMLIISADPIAESIAEHIAGSKNEFVKMMNARAKELGTKHATFKNASGADAIGNKVSPYDIAIITKEALKYPVVLEYMNSTRTTLHTSERSPNIANYGREELYDDPYAIGSKSGLSALGKYTVVTVDEKDGKRVINVVLSSTRAQLYPDTKKMAHYAFQQLK"]}}, {"location": "[4866064:4866982](-)", "type": "CDS", "id": "<unknown id>", "qualifiers": {"locus_tag": ["ctg1_4859"], "transl_table": ["11"], "translation": ["MEQLMRNSFLFLSKNKALTKLAKKYGLRFGAGRFVAGETIELATAAIQALNKQGLCVTIDYLGEFVDNEAEANEMANQSIEAIRAIGREGLDSQLSLKMTSMGLDISDEIVMNNMRRILEAAKENGVFVTIDMEDYTRCGKTIDIFKQLKSEYDNIGTVIQAYLYRTEKDIEDLNAYNPNLRLVKGAYKEPEEVAFPDKKDVDDNYKKIIKMHLLNGNYTAIASHDEAIIEYTKKLAEEHNIPRDQFEFQMLYGIRNERQLELVKEGYKMRVYVPYGNDWYGYFMRRLAERPANVAFVLKGMVKK"]}}, {"location": "[4867290:4867536](-)", "type": "CDS", "id": "<unknown id>", "qualifiers": {"locus_tag": ["ctg1_4860"], "transl_table": ["11"], "translation": ["MSEKFNEQFDGLLEKYTELLLGESNEERKEQVKKWALYSYIAKTMPALVKHWNETYPDAKEEMVQLITDIKRLNEEKRNEN"]}}, {"location": "[4867584:4867887](-)", "type": "CDS", "id": "<unknown id>", "qualifiers": {"locus_tag": ["ctg1_4861"], "transl_table": ["11"], "translation": ["MAIVDVSIIPVGTGNPSVSEYVAEVQKVLEKNADRVKYQLTPMNTIIEGDLPVILEVIQQMHEVPYTKGAQRVATTIRIDDRRDKVSTMEKKLNSVRSKL"]}}, {"location": "[4867964:4869965](-)", "type": "CDS", "id": "<unknown id>", "qualifiers": {"locus_tag": ["ctg1_4862"], "transl_table": ["11"], "translation": ["MLRSLRLKIAVVFSVLISMMFVILGTAVYQLQKEKEVRSLDEYSQNAMDLVTEQLTTFVQRTDEDMGYYANSEMIRNMLQGGVTPEEEAFLTKEFAEYKKNHPGILDLYIGTKDKKTLSANLAEGGQVPEGYDPTTRPWYKDSEADVKKVHWGQPSYEIATGKLSVGVSKAITAQDGSVLGVVAMDVSLGTIQKLLHNIQYNNDGEMFIINDKNMALVYPEKIGKDVSKEPLIKSLNKEVTKYAVTTIKGEDVVVYSQSFDTMKWTIGIFYPKETIDGLLNSTRNTVIMMACISLLVGIVASYLFSRRLARPLQLLKNHVQKVAEGDLTLRMKVTSKDEVGELTKHFNDMVEQMNEMVSKIKNSVSTVQQSTNSLHYLTNETVAASREVSGAMDDVSGGASTLANSVDEVSAQLENMAESVEQMNSSVGEIKGVTGKAEEASKQGLNTMRNLVRTRGQSSSIVVHTEEASDKLEQRVGSIQNVVELIKGISDQTNLLALNASIEAARAGEQGKGFAVVAEEVRKLAEQSKEATGEITTMIGDVQLEVKRVVEVVSKLKDIADVQNKVTTEAEMEFRTIMSVVNTISTSVEKIVEEVHNIGYEQGEITAVMHTIAGTSQESAAVSEEVHAATESQVNHLEKVAHTMESLTEHMKDLERLVEQFKVEE"]}}, {"location": "[4870151:4870910](+)", "type": "CDS", "id": "<unknown id>", "qualifiers": {"locus_tag": ["ctg1_4863"], "transl_table": ["11"], "translation": ["MLQKFGFSQYESQAYEVVVSSNEPLDATTIVKHSGVPKAKIYEVLARLIDKGMVMDSVSEKKKLYTALPLKLAIEKLTTEFQSNIKELETNISKKSFTDDRVWSLKMQSSIRVQSKELIESAKESIRISAWNDTLLEYLPLLEQKAKQGVQIESLIVGEVETDLENMHFLIPAEEPNALERYLLLIVDDREILFAGVEQESWQAMKTMSQPFVKFFTEFFYHDVALAKITQKHHDLFMEDEEIKSLLMKLRY"]}}, {"location": "[4870937:4871120](-)", "type": "CDS", "id": "<unknown id>", "qualifiers": {"locus_tag": ["ctg1_4864"], "transl_table": ["11"], "translation": ["MYTNFSIIGLLISMLPLFLIILALRWVRFIYKNSEKQVEQNEKIIELLMEIKEQNEKESK"]}}, {"location": "[4871198:4872371](-)", "type": "CDS", "id": "<unknown id>", "qualifiers": {"locus_tag": ["ctg1_4865"], "transl_table": ["11"], "translation": ["LNFRVYILAIAAFVVGTVELIIGGTLDLVANDLGVSISAAGQLITIFSVVFALSGPVLLALTGKFERKTLYVGALSIFLIGNIISAFSVNYGMLMFSRVICAASGSLIIALSVTLASSVVEPHFRARAIGIIFMGISGSLVLGVPLGLVLGNAYGWRAPFVLISVLTVMAIACISLFLTKVPPTSVLSIKEQLATLKDKKIVSAQLTSFLFLTGHLTLYAYLTPFLKDVMHVEANWISVFYFIFGIAAVIGGGFGGWLADKWGSKKSIISIIIVFACAIFMLPLMTFSFPLFIIMMGLWSMLSWAISPAQQNYLIEIAPESAGIQQGLNNSALHLGIALGSTVGGVVIEKSSVIYNAWVGGGFIILALLCAIFSITRGRSTQFAKGESIV"]}}, {"location": "[4872490:4873801](-)", "type": "CDS", "id": "<unknown id>", "qualifiers": {"locus_tag": ["ctg1_4866"], "transl_table": ["11"], "translation": ["MHHDEKNKIGLTVALSIVVGTIIGSGVFMKPGSVLDYSGSSNMAILAWVIGGLLTLASGLTVAEIGAQIPKNGGLYTYLEEIYGSFWGYLSGWMQTIVYGPAIIGTLGLYFSSLMINFFYLDKVWNLPIAIGTVVFLGFVNSMGTKYGGIVQTITTIGKMIPIVLIVVLGFWKGNSDIFNVVVPISENQSIGMAILATLFAYDGWILLASIGGEMKNPTKLLPKAMTVGILIVTAAYVLINLALLNVLPAAKIVDLGENATATAAGMLLGEYGGKIISIGIIVSIFGCLNGKILTFPRIPMSMAERGQLPFSKFIAKESPRFKTPANAITVEIILGIILMIISDPNKLSEISVFIIYIFYVMTFIGVFILRKRNKNKERAYSVPLFPIVPIVAILGSFFVIGSAIINDPVSCFLSIGIVFTGLPVYWYLNKKKETE"]}}, {"location": "[4874269:4874497](+)", "type": "CDS", "id": "<unknown id>", "qualifiers": {"locus_tag": ["ctg1_4867"], "transl_table": ["11"], "translation": ["MIAVFCIIATFLSVLFAIMYRNKYPGYSILAVAIIPAVSFYVLGKYQYTEVFIGFAIFYCVFGYILTMKRILLNH"]}}, {"location": "[4874574:4875243](-)", "type": "CDS", "id": "<unknown id>", "qualifiers": {"locus_tag": ["ctg1_4868"], "transl_table": ["11"], "translation": ["MKKKTVGYLAIAGALSFGIIGGVGIPAFAATNTPAAKQSTKTAKKDLDDATKQKVKTIMDDTKKQLEKLGVKLPEKEKRKDMFAGLDDQAKAKAKSILEQKKSGKLTHEQAKEELTKLGVKMPEKGKHGDMFANLDEQAKEKAKSILEQKKSGKLTHEQAKEELTKLGVKLPEKEKREDIFAGLDEATKTKAKAILDNEKKQLEELNVDLPHHKFFMKKEDK"]}}, {"location": "[4875372:4876155](-)", "type": "CDS", "id": "<unknown id>", "qualifiers": {"locus_tag": ["ctg1_4869"], "transl_table": ["11"], "translation": ["MLKSYRAVLVSLSLLLVFVLSGCSNAVPIDAHSTGIWDHYFVYPISFMIQFVAHHIPGASFGIAIIIMTLVIRSAMIPLAVSQYRSQAKMKKMQPELQKLKKKYGDVGKDLEKQKQYQKEMSELMKSGGWNPLAGCWPIFIQMPIFSALYYAISRTEEIRTSSFLWVNLGHADPYHILPIIAALTTFIQMKVFQSNITPGEQVQMLKIQQIMMPAMILFMGFAAPSGLVLYWITGNLFTMTQTIVLRKIMEREELQLQKA"]}}, {"location": "[4876183:4876468](-)", "type": "CDS", "id": "<unknown id>", "qualifiers": {"locus_tag": ["ctg1_4870"], "transl_table": ["11"], "translation": ["MEFLLQDAILYISFVTTALCLLEVFFLANVSRFVRQQASSGRQRAFALVDTCEDSAGNVPLFSIFYKYGMIRSVRRQESSEENDEVGPYTPMFR"]}}, {"location": "[4876744:4877638](+)", "type": "CDS", "id": "<unknown id>", "qualifiers": {"locus_tag": ["ctg1_4871"], "transl_table": ["11"], "translation": ["MGQLGDADYVPDTAFLSFPAAKTFHLEFMIQLVVIFIASILYAISMNMFFIPHNMISGGFAGVGMIIGYLMHYNIGALIFLLNIPLLILSHFYLGKKTTFLTAYFVAVSSLAMNIIPVHQVSDDILLSSVFGGVICGAASGIIFRFASSTGGFDVVGLIVAKYRDVSIGAIIFVFNLILLVAAGFIFGWDITLYTLISRFVVSKVIDAVHTKHIKLTIMTITEKGEEIKSALLHHGIRGVTMVDAVGGYTNHKKKMIYTVVTRYELGEMKRIIRQVDNKAFMNITETVEIVGRFKRI"]}}, {"location": "[4877748:4878270](-)", "type": "CDS", "id": "<unknown id>", "qualifiers": {"locus_tag": ["ctg1_4872"], "transl_table": ["11"], "translation": ["LEITTERLIIRPFKSTDLQDVFAIYNNDDTCKFLLHNKWTHEDMQKRFNKKLANNALTEESILSLAVIYKTKVVGDLSVWYTNMKDTVEIGYSFSNEVVGRGLATEAVSSLVFKLFNECNVHRIQANLDARNTASKKLCERIGMRKEAHFIQDFWNKNEWTDSFVYGMLSSDL"]}}, {"location": "[4878730:4879117](+)", "type": "CDS", "id": "<unknown id>", "qualifiers": {"locus_tag": ["ctg1_4873"], "transl_table": ["11"], "translation": ["MNQYIRYTIAVLFAIIGGTICFWTNTQLGENIIFNGIETLVSASILGGYIYFLFNPEENAQKTMLLTMIGIVGGCISYSMTNYTLPLQLSSAFFHGLWTWFIAFCLADVFNLLQDNEEDSGRQIESNS"]}}, {"location": "[4879364:4879505](-)", "type": "CDS", "id": "<unknown id>", "qualifiers": {"locus_tag": ["ctg1_4874"], "transl_table": ["11"], "translation": ["MEILSIILIVLLIYVVFKVAYVALKILAILLIIFLIVEFGSKLLGG"]}}, {"location": "[4879601:4880654](-)", "type": "CDS", "id": "<unknown id>", "qualifiers": {"locus_tag": ["ctg1_4875"], "transl_table": ["11"], "translation": ["MTVALILSILYGVIRTGKLEVILNLWAIVGISLLVLAIHELGHVVFGVIGGLTFKFMTVGPITIQKEKGKLRIRENKLWAYFGGVATLVPPSIETPNLSKKWAWLTLGGPITSLLFGITSGYIYMVSYYQYLLYFSFFHFAIFAVTIVPIKGMLMSDGMQFLILIKDDERARNHLYEIQISSELFSYKRPKDWDERLVELSEEKIKENKGIREIMSRLMLVFFARADQEGMERAIPYIERIVQLPVTKENKFFVSSFHSWYLLYKALYQMDSLSLQEAKEHAKAITKMDLSGYYRTQGIIKYVEGNMEASRTYMKKADQELKSAEKSEMGYLQLEREWFKQLKERVSYDG"]}}, {"location": "[4880696:4881407](-)", "type": "CDS", "id": "<unknown id>", "qualifiers": {"locus_tag": ["ctg1_4876"], "transl_table": ["11"], "translation": ["MMKSKRKKQFDSVGKIALSMMGGFLTSYIALNLLSDEPRKLSSNTFIGICTIFGILMMYYTWKNTRMLAEARDEEESVQGRKLGIISIYLRVGDIVTQAWFVYAVITCRRALLQDTNVSFAVWNLVASIVCLTTVVIIGLITKNRYNKLYPEQGVTYMESMKMWTKNADEGLKHIVHEAGYKAYEFTNTILAYVWWAAVIYTAASDIDFVLIGLISFIWILHLGKFMYEMQRKMIY"]}}, {"location": "[4881393:4881615](-)", "type": "CDS", "id": "<unknown id>", "qualifiers": {"locus_tag": ["ctg1_4877"], "transl_table": ["11"], "translation": ["MKLQNRVRELRAKHRLSQGDLGKAIGSSRQTISLIERGDYAPSIVLSLKIAQIFNVSVEEIFTLVEGEEDDEE"]}}, {"location": "[4881779:4882571](+)", "type": "CDS", "id": "<unknown id>", "qualifiers": {"locus_tag": ["ctg1_4878"], "transl_table": ["11"], "translation": ["MNKISTFSYILTKLTATFLLLSLISTLLLTTSQQTLYSFLAGLRELLFVPFVPILAAYAIFCSICIDKLKLKTHTRMKTILLYIFCGYLFFLPFLIFKEASLIQFLLLGSIGAVCSLSFFLFTVIATKFKWVQYFVPSIMFIIFITINLVDLERFGTSKEQWVETKTDNSFEASFQHFSGEHKVPIELKRGDILEFTIESRADNSNGYMGDVKMASEFQEEENYLAPAGPNTYHFAAIKTGTYYIIVSGNQLKGKLKIDWNIK"]}}, {"location": "[4882749:4883364](-)", "type": "CDS", "id": "<unknown id>", "qualifiers": {"locus_tag": ["ctg1_4879"], "transl_table": ["11"], "translation": ["MEWIHELFQQYGYYVVLVGLLLEYIALPFPGEPTLAYAGFLAQKGDLSLPILIILSFIGTSVGMTIQYFLGNKLGMPFIQKYGKYVFLTQRKIDLTRMWFDKYGYFLIFIGFFIPGVRHFTGYFAGIINLPFRRFAITIYSGALFWVSFFLIGGYWLGGNLHDIFGALEGHIGKIIFGVIVIVAVTLSIRFRKQLKRVLLQNAS"]}}, {"location": "[4883779:4884208](+)", "type": "CDS", "id": "<unknown id>", "qualifiers": {"locus_tag": ["ctg1_4880"], "transl_table": ["11"], "translation": ["MHDFINTNVESHQNETVFNLHMCETSEFDVSLTKSTTLSFIVSKKNIKIVTKKWINSNQESMIGKSYIIPTKAFHYFLPIISENEDELNIQVQSFGLRGELLLNERLLIDKNNKHNSKITAFFETLDENVNKALRGLQLHCM"]}}, {"location": "[4884238:4884700](+)", "type": "CDS", "id": "<unknown id>", "qualifiers": {"locus_tag": ["ctg1_4881"], "transl_table": ["11"], "translation": ["MKKLLLSALLSLGFLTLPLASAEAATTKDQLIVNTQLNKMDYYQDGKFIKSFTVATGKAATPTPKGTFQIVNKIKNRPYYTGKIKGGDPRNPLGDRWLGLNMAGTYGTTYAIHGTNNNQAIGKATTLGCIRMYNNDIHWLFERVQQQATVTVK"]}}, {"location": "[4885064:4885730](+)", "type": "CDS", "id": "<unknown id>", "qualifiers": {"locus_tag": ["ctg1_4882"], "transl_table": ["11"], "translation": ["MTHILVIEDNPDIQELIREFLMAQNFTVDVVGAGTEGILLFQKNSYDLVLLDVMLPDIDGYSICKIMRGQSDVPIIMLTGLHNEESEIKGFELGIDDYITKPFHYTVFIKRVEAVLRRAATKEAEAATILQFHELMLNSTAYAAYVHGNQIELTTKEFEIIYTLLQNRGKVLSRSDLLNKVWGYEHYGDVRVIDTHIKNLRKKLGITYIKTVKGIGYKIES"]}}, {"location": "[4885707:4887150](+)", "type": "CDS", "id": "<unknown id>", "qualifiers": {"locus_tag": ["ctg1_4883"], "transl_table": ["11"], "translation": ["LATKSNRSKDNITKNIFIKTLLFCILLSLCLYQIIYFLASNYDKEHFAKENGTPTTEQADLDRQNNQSKTNQNKAVSEGSISNFQSSIIDYKSLSTAINHLLQPSQTAKAKEHTQNLSGKNSTSNPLTEAEKKAANNDALHTQNAASKINDINDNPKLADALQQLAPHIGATMLALSLLGSLIYTKLIAKPFQYMSDALKDIMNLDFSDKKLLNKNTDQTDFNLQVAASQVPNIVKNLHASNQDLRNELKKEQQLEQSRKEFMSMVSHELKTPIAAVMGQLDGMIHGIGAYKDRDKYLKRSYEMMQDINILTEKMSELSKIQNPQFKPNLEVISLSNIIEDVMKKVDYFVSVKQLNVQSNIKHDVQILADPKFIQTAIFNIISNAIHYTIDHQHVYIKLYEKPNGYALEVLNTGSQIDEDKLAHLFEPFYRANPDKHGLVQGSGLGLYIVKQILDKHQFPYGIQNTAQGVKCSIVFPKAM"]}}, {"location": "[4887291:4888194](+)", "type": "CDS", "id": "<unknown id>", "qualifiers": {"locus_tag": ["ctg1_4884"], "transl_table": ["11"], "translation": ["MDKFKYSLLVLFGACSYGILSTIFKLGFLSGFSAHQLLGGQYVFGWIGLFLLVLFFSRHKVTKKQFFSLLTVGTTMSMTGIFYAISVEELPASIAVVLLFQFTWIGVIIEAIANRTFPSRDKIISILILFAGTLFAGGIFEGLGQSFSTKGIIFGLLAAVSFSFYVFASGRVATDVPPYTKSFLMTTSATLIVCLFFPPTFLTDGALQAGLWKYAFFLGLFGVVVPVICFSIGVPKVGTGLSTILGAAELPTAIIASITLVHEVVTFMQWIGIIFILLGIFTPQLLTARKERKHNRVHSA"]}}, {"location": "[4888412:4888667](+)", "type": "CDS", "id": "<unknown id>", "qualifiers": {"locus_tag": ["ctg1_4885"], "transl_table": ["11"], "translation": ["MTILSIVFFAIMCIFFLIRYMKEKKFYDLLLIPVCIYAGAVKTPFVEYLNFNTTFKITYDIAAIILVILAVLFFLKDKKENHTA"]}}, {"location": "[4888708:4890343](-)", "type": "CDS", "id": "<unknown id>", "qualifiers": {"locus_tag": ["ctg1_4886"], "transl_table": ["11"], "translation": ["MSIFIGGAWPYANGSLHLGHIASLLPGDILARYYRAKGENVLYVSGSDCNGTPIAIRAKQEGVTAKEIANKYHEEFQRCFRDLGFTYDCYTRTDSEHHHETVQKVFLRLLEEGYIYKKTVEQAYCKTCTQFLPDRYVEGICPHCHEAARGDQCDACSAILDPLDLLEKTCKLCGSTPSVEETEHFYFALHTFQQQIKKVVEIAKEKGTWRDNAIQLTERYVKEGLQDRAVSRDLPIGVPIPVKGYEDKKIYVWIEAVAGYYSASKYWAEETGKDDHEFWNSDAQTYYVHGKDNIPFHSIIWPAVLLGIGEEAIPRHIVSNEYLTVEKRKLSTSKNWAVWVPDILERYNPDSIRYFLTVNAPENRDTDFSWREFIYSHNSELLGAYGNFVNRTLKFIEKYYDGIVPEGTINVELKDKVEGLYKNVGEAIEQTTFKVALETIFDAVRFANKYFDERQPWKEREDNPVSCEETIYNCIYLIANFANLLEPFLPFSSERVRSTLSIVNRNWEPQNTLPNRIDSVQPLFERIDVKQIEHEIEKLYGAAK"]}}, {"location": "[4890779:4891598](+)", "type": "CDS", "id": "<unknown id>", "qualifiers": {"locus_tag": ["ctg1_4887"], "transl_table": ["11"], "translation": ["LNQKQLSTINEKSWNTAAYEAWTNRHGAPEDYAKKIMEDPMREVDHYLPYIQSPKGKRIINLLGSKGNKAVSLALLGSDVTVVDISASNAKYANELADAAGVSIHYIVSDVLDVNLSKSFDIVLLELGVLHYFLDLKPLFTKISQLLKPDGILILRDYHPIYTKLLGVDHPSFRANGNYFDEELIEDDVAYSILLTEAQKESLPKTTIRRWTLGEIITTLAEEHFKIEKLIEEQGPHQKWVFPSTAPEGIEEQIPGLYTIIARACKKGSLHG"]}}, {"location": "[4892011:4893706](+)", "type": "CDS", "id": "<unknown id>", "qualifiers": {"locus_tag": ["ctg1_4888"], "transl_table": ["11"], "translation": ["MKYVSIRKKLLFTLLSISSLFSIALIVILSFAMNQASEIETLKNDVSKRATILKERGDWFQAQVAGLQEYLLSHDQKGLDKFNREGKKLADTREKVTSDKKLPEGMKEAILMGGKWRSVIDNEVLPLAHEGKWDEASKIALAQTDYVNDLLGRFNKYTNEENEKRDALIADVESSSSLIQYIIFFSLITCTLTSILLAWWFSGKLVKPIRQIDEKLKELASQDGDLTARLHVTSKDEIGDIANSFNQMLTNLQHIIKQVQQTSTSVKEASENVFIETTASMENTARTQETMNALEHNIRSQVSSIEESSTSMDDMATSVQRIAEAASSVTSLAVTTSEKADDGNKVIEKSITQMHTINEAVNATSQVVERLITHTNHIDTALQSISNIAEQTNLLALNASIEAARAGEHGKGFAVVADEVRKLAEQSQLAATDINHLLHQIQADTKIANDMMTQGQAEASEGITVIRTAGSSFSEIVNHINKVSTQMQEMSATAEEMAASSEEMNAALNNIASISNEVAAETSQTAHSAGDQVNKMSIVANKSSEMKTIVQELEILVSHFKTNA"]}}, {"location": "[4893918:4895610](+)", "type": "CDS", "id": "<unknown id>", "qualifiers": {"locus_tag": ["ctg1_4889"], "transl_table": ["11"], "translation": ["MNFVSIRKKLMFMMGTICALFGIALAFILFFAIDQSRKAETLQKEISPLATELKERGDAYQVQLSALRGYLLQHDQVELDKFNEMSKRLEDSKDKLLSNPNLSSSVKSTMELGSTWRKFVEEKVFTLAKEQKWEEALQVASSENGTVYKVIGDFTNYSNEQATLREQSIEKIDQSALLIEYVIFLSLVICIVAAIILAWWFSGKLVKPIQQIDTKLKELASQEGDLTARLQVNSNDEIGAIAASFNKMLENLQHIINRVQKTSVEVQTASENMLEKTNTSREATVRVQSSMSNLNASIQSQTSSMEESSTAMDDMAVSVQRIAESASSVAELAVATSEHASDGSTVIQKSVSQMTTIHEAVNATSEVVERLITHTKYIDTAVQSISNIAEQTNLLALNASIEAARAGEQGKGFAVVADEVRKLAEQSKTAATDINQLLHQIQNDTETASSMMSQGRSEAFEGIHVIREAGTSFTTIVEQVNKVSTQMQDISATAEEMAASAEEMNASLNNIASISTEVSSETAATAQSAEQKVIVMNEMTVTAGKMKQTVEELDQLVSHFKTE"]}}, {"location": "[4895730:4896048](+)", "type": "CDS", "id": "<unknown id>", "qualifiers": {"locus_tag": ["ctg1_4890"], "transl_table": ["11"], "translation": ["MSQEAFENKLLDNLEAVIDPELGVDIVNLGLVYDVTADENNNAVITMTMTSIGCPMAGQIVSDVKKVLSTNVPEVNEIEVNVVWNPPWSKERMSRMAKIALGIRD"]}}, {"location": "[4896249:4897920](-)", "type": "CDS", "id": "<unknown id>", "qualifiers": {"locus_tag": ["ctg1_4891"], "transl_table": ["11"], "translation": ["MGMGNVIVKKQVISSALALTVIAGGFGAFGATTTKAEEQKIQYHQEFKTPAYIGEEWKAPEGLDKKETVFQYLESKKDMFKLAGNIEKHFNIVGEEKDAESDTTHVKLVEKHNNIPVYGSDQTVTLDKENNVKAFFGQVIPNLDDKNIPASASISAEQAETIAKADIEKEIGKVKNYDGVKKDLFVYEKDGNYYLAYLVKASISKPAPGYWHYFVDATNGNVIEKYNAVDHVTGFGYGVLGARQSFEIAQDEKTGVFNLFDGKRGQGIHTFDAENMDENLFNLFSQWLGYTGEEVESKSKFFEDKAAVDAHVNAGKVYDYYKKTFNRNSFDDKGAKLISTVHVGESWNNAAWNGVQMMYGDGDGKTFIPLSAGLDVIGHELTHAVTEHTANLVYKNESGALNESLSDIMGIMVEKKSWDLGADIYTPGKPGDALRSLKDPASIPNPLKPGEGYPDHYSKRYTGTADNGGVHINSSINNKAAYLVSEGGDHYDVKVAGVGREATEKIYYRALTKYLTANSDFKMMRQAALQSAEDLYGKDSKAVQAVTKAYDAVGVK"]}}, {"location": "[4898055:4898754](-)", "type": "CDS", "id": "<unknown id>", "qualifiers": {"locus_tag": ["ctg1_4892"], "transl_table": ["11"], "translation": ["MFRKVDHKNMGRANHGWLNTHFHFSFANYYNPNNMNFGALRVINDDLVAAQTGFDMHPHRDMEIISYVVDGALTHEDSMGNRGTIERGHVQYMSAGTGVFHSEHNLGNETLRLLQIWILPDRADHKPNYGEFKFDWSERENEWFHMVSPVEGEAPIQIHQDANLYSLSLDAGKEIHFPMREGRQLYLVQIEGSSVINGETFVMRDAAESVEEDTHIQAKEQSHYLAIELKKQ"]}}, {"location": "[4898805:4899216](-)", "type": "CDS", "id": "<unknown id>", "qualifiers": {"locus_tag": ["ctg1_4893"], "transl_table": ["11"], "translation": ["MKTEDRLGLLLWFRLSRFYNKSIRETNQHLKEWNVSAAQFDVLAQVGGHNRLTQQELGNKLFVTKGNITQLLNKMEQLEWIRREQEGTTKYISLTEKGKVLYEEIVPPQETFQAEQFQKLNVEEQHQLLQLLKKLQ"]}}, {"location": "[4899327:4899762](-)", "type": "CDS", "id": "<unknown id>", "qualifiers": {"locus_tag": ["ctg1_4894"], "transl_table": ["11"], "translation": ["MELQFQNVYQQVENWYVLDSELHWDVKKLREDLFSLIEACKTPVIFCDTCDANDVLLSLGEEEEEFLFPVGGFYHKEKQLIFVCMWEEYEQVLKTLLHEFRHAMQHKREVLYVGSEVYEDRWIEKDARKFAERKLDEYKNRKLM"]}}, {"location": "[4899899:4900493](-)", "type": "CDS", "id": "<unknown id>", "qualifiers": {"locus_tag": ["ctg1_4895"], "transl_table": ["11"], "translation": ["MLGELIHSVLVFLEGLGYWGIMLGLMLEVIPSEIVLSYAGYLVSTGSITFWGAVAFGTIGGVIAQLFIYWIGRYGGRPVLERYGKYILIQKKHIDYAEDWFNRYGTGVIFTARFIPVVRHAISIPAGIAKMSHAKFITLTTLAVIPWSIVFVYLGFKLGTEWESINKVAGPYVKYFALAAIVCAIGYFVLKKVMKKK"]}}, {"location": "[4900571:4901771](-)", "type": "CDS", "id": "<unknown id>", "qualifiers": {"locus_tag": ["ctg1_4896"], "transl_table": ["11"], "translation": ["MDTLIFEVGTALVLVAIAAVIAGKFKFSVIPFLIVLGMLVGPHAPTIGVIDLKFIESASVISFLGRIGVLFLLFYLGLEFSMKKLIKSGRSIAIGGTIYILINFSLGLLYGFIMGFPLLEILIIAGIITISSSAIVAKVLVDLRRTGNNETELILGIIMFEDIFLAVYLSVVSGLVLGDHASFLGALTSIGIALGYMLLFFIVARKATPLLNKLLNISSDEIFIIVVFASLFFIAGFSETIHVAEAIGALLLGLVFSETEHSDRIEHLVVPFRDFFGAIFFFSFGLSIDPFSLGGAIWLTLGAVLLTIIGNFVAGMIAGRQAGLSHKASTNIGLTIVSRGEFSIIMANIGIAGGLMSVLKPFSALYVLILSILGPLLTKESKNVYKFLNKIFKWDTKTN"]}}, {"location": "[4901775:4902270](-)", "type": "CDS", "id": "<unknown id>", "qualifiers": {"locus_tag": ["ctg1_4897"], "transl_table": ["11"], "translation": ["MNIRESELPGIGYKFQIVTKGNEKMVIVIHDDGRREMYHFDSDHEESISSISLRDSEARQIAAILGGMVYKPRALENVEMVFEGLAIEWFKVENTAPAIGKTIGDLEIRKTYSVTIIAVMKKNMKKLFNPGPETVIEEGDMLVVSGEREEIKKIINELLSNRGD"]}}, {"location": "[4902679:4904113](+)", "type": "CDS", "id": "<unknown id>", "qualifiers": {"locus_tag": ["ctg1_4898"], "transl_table": ["11"], "translation": ["MVDIFSRFLEVTNNILWSYILIAMLIGFGLYFSFKLKFVQITHFSEMVSLISKGFNRKEKKKDSISPFQAFCLSAAARIGIGNLAGVALAISMGGPGAIFWMWFIAIIGAATSFVECTLAQIYKVKDGSRFRGGPAYYMEKGLNKRWMGVWFSLLITVAYGLIFNSVQANTVTIAFENAFGLERTIVGALLALLVAVIIFGGIKSISRITEMIVPPMAIVYIGVAIFVVINNLNMLPSIFMEIFNGAFGLDQAIAGGIGAAIKFGIQRGLFATEAGMGSSPNAAATSDVSHPVKQGLVQALGVFVDTFLVCTSTAFIVLCSGLYKGSNLEGIELTQNALSSQIGPWASTFLAIIIFLFAFSSLLGNYYYGETNIAFIKESKTWLMIYRVAVVGMVFFGSIAALKTVWSLADLFMGLMVFTNLIAISFLSKFAYAALVDYLKQKKQGKDPVFVASSIPGLQNTECWDGQDVEEKQKVV"]}}, {"location": "[4904573:4905014](+)", "type": "CDS", "id": "<unknown id>", "qualifiers": {"locus_tag": ["ctg1_4899"], "transl_table": ["11"], "translation": ["MNKQVIEVLNKQVADWSVLFTKLHNFHWYVKGPQFFTLHEKFEELYTESATHIDEIAERILAIGGKPVATMKEYLELSSIQEAAYGETAEGMVEAIMKDYEMMLVELKKGMEIAQDSDDEMTSDLLLGIYTELEKHAWMLRAFLNQ"]}}, {"location": "[4905852:4906050](+)", "type": "CDS", "id": "<unknown id>", "qualifiers": {"locus_tag": ["ctg1_4900"], "transl_table": ["11"], "translation": ["LKDYLIRAFFALITVGILLLIANIFNIRVEVKDYAFLVVVAIGGGWGGWYLYKKQSNQNDKGIPK"]}}, {"location": "[4906065:4906347](-)", "type": "CDS", "id": "<unknown id>", "qualifiers": {"locus_tag": ["ctg1_4901"], "transl_table": ["11"], "translation": ["MEEFVYLRPVFKSILAASILVMLIVLRQKKELINEFSLWFISVLCIGVSAITLFMSGFIVDEYNLGGDPQSFCMFIAIGCISGLNFIIYYRRQ"]}}, {"location": "[4906451:4907015](-)", "type": "CDS", "id": "<unknown id>", "qualifiers": {"locus_tag": ["ctg1_4902"], "transl_table": ["11"], "translation": ["VFAGSNLGERPEFKEQAIALGKMFVENDYELVYGGSCVGLMGEVANEVLRLGGRVTGVMPRGLFRGEIVHTGLTELIEVETMHERKAKMAELADAFIALPGGYGTFEELFEVVCWSQIGIHNKPVGLLNIKGFYGPILQMVERSAEEGFMNPSNKELIVSAETADKLIHAIQNYERPALGTKWKQLS"]}}, {"location": "[4907103:4907427](+)", "type": "CDS", "id": "<unknown id>", "qualifiers": {"locus_tag": ["ctg1_4903"], "transl_table": ["11"], "translation": ["MDIVAFQRWVEEFYEKRSWSQYNSFIRLNFLTEEVGEVSRVVRAIEIGRDRPDEKVKTEEELKQELKEELGDVLSNLIILSQKYDLDLQDIMEAHVTKLSKRFEVSK"]}}, {"location": "[4907480:4907987](+)", "type": "CDS", "id": "<unknown id>", "qualifiers": {"locus_tag": ["ctg1_4904"], "transl_table": ["11"], "translation": ["MLSKKLHDALNDQMNFEFYSAHAYMAMAAYCTAESYDGFANFFLVQAEEERFHAMKLYNYINDRGERAIITGFDNPNNEYESVLNAFEVALEHEREVTKRIYNLSDIAWDEREHATITFLKWFVDEQVEEEASFDSIIQKLKRITSDSNALFMLDAELEKRTFTPPAQ"]}}, {"location": "[4908135:4909305](+)", "type": "CDS", "id": "<unknown id>", "qualifiers": {"locus_tag": ["ctg1_4905"], "transl_table": ["11"], "translation": ["MNQRVEAVDAIRGFALFGILLVNMTLIQFGFFTSEKPTYLFGNLDKGANWFIQFFGTHNFISLFSFLFGLSIILLQKSIIAKGKKFFPTYIRRIIILLLLGYIHGTFVWEGDILFAYGVIGIFLMMFINRKPKTLLIWAIILLALITLMSYQTDPSTNINDFAPYTEKEHKVHQTGGYMDHVNFRLTENPFDYMGIDGAFGLFFISVFAIIFMSPLFLLGMYVGKKGWLFEVNKHIPAVKKIWFATGLFSFTIKILAMFVKHPILIMLQDGLTPVTMTFFYGSTIILLFHYKKASRLLTYMANMGKMSVSNYLAQSIIATTIFYAYGFGLYGKIGYFFGILLTIGIYTIQLFVSTYWLQKYRMGPVEYVWRLGTYLEKPRFKRDLDKAS"]}}, {"location": "[4909348:4910530](-)", "type": "CDS", "id": "<unknown id>", "qualifiers": {"locus_tag": ["ctg1_4906"], "transl_table": ["11"], "translation": ["MKIVMFLVGLLVVFVLGFLISSDRKKIKYKPIALMLVIQLVLAYFLLNTKVGFVLVKGIADGFGSILKFAEAGVNFVFGGLANDGQAPFFLTVLLPIIFLAVLIGILQHIKVLPIIIRAVGFLLSKVNGLGKLESYNAVAAAIVGQGEVFITVKDQLSKLPKNRLYTLCASSMSTVSMSIVGSYMKMIDPKYVVTALVLNLFSGFIIVHIINPYEVKEEDDILELQEDKKQTFFEMLGEYIMLGFSIAVTVAAMLIGFVALITAINGVFDSIFGITFQSILGYIFSPLAFVMGIPTSEMLQAGQIMATKLVTNEFVAMLDLGKVAGDLSARTVGILSIFLVSFANFSSIGIIAGATKSIDGKQANVVSSFGLKLVYGATLVSILSAIIVGVML"]}}, {"location": "[4911036:4912218](-)", "type": "CDS", "id": "<unknown id>", "qualifiers": {"locus_tag": ["ctg1_4907"], "transl_table": ["11"], "translation": ["MKFVMFLVGLLVVFVLGFLISADRKKIKYKPIAIMLIIQLVLSYFLLNTQVGYILVKGISDGFGALLGYAEAGIVFVFGGLVNKGEVSFFLTALLPIVFFAVLIGILQHFKILPIFIRAIGTLLSKVNGLGKLESYNAVAAAIVGQAEVFITVKDQLSKIPKHRLYTLCASSMSTVSMSIVGSYMKMIEPKYVVTALVLNLFSGFIIIHIINPYDITEEEDTLKLENKKKQSFFEMLSEYIMLGFTIAITVAAMLLGFVALITAINSLFDSMFGITFQAILGYIFSPLAFVMGIPQAEMVTAGQIMATKLVSNEFVAMLDLGKVAGDLSARTVGILSVFLVSFANFSSIGIIAGATKGIDENQSNVVSSFGLRLVYGATLVSILSAIIVGVML"]}}, {"location": "[4912547:4913990](-)", "type": "CDS", "id": "<unknown id>", "qualifiers": {"locus_tag": ["ctg1_4908"], "transl_table": ["11"], "translation": ["MDFLARVIGDVNNILWSYVIIAMLIGLGLYFSFRVKFVQVRYFGEMIRLLGDGASSKTRKAQKEKSGVSSFQAFCMSTASRVGTGNLAGVAIAISAGGPGAVFWMWLIAVIGGASAFVESTLAQIYKVKDGNAFRGGPAYYMEKGLKKRWLGVVFSVLITVSFGLIFNAVQSNTVAAAFDGAFKTDSRLVGLVMAGLLAVIIFGGVKRIARAVEMIVPVMAIIYVAVALFVVVTNITAIPYVFKEIFLHAFGIKEVVGGGLGAAILLGVKRGLFSNEAGMGSAPNAAATANVTHPVKQGFIQTLGVFTDTLLICSCTAFIILLSDVHNAADLNGIQLTQQALSQHIGPWASIFVAVAIFLFAFSSLVGNYYYGETNIEFLNGSKVLLNAYRIAVLGMVMLGSVATIQIVWDLADLFMGIMAVINLVAIVFLSKYAFAALSDYIKQKKQGKDPVFYAESIPGLNNTECWDKPEVADKEKAV"]}}, {"location": "[4914326:4915757](-)", "type": "CDS", "id": "<unknown id>", "qualifiers": {"locus_tag": ["ctg1_4909"], "transl_table": ["11"], "translation": ["MNILEQFVSSTNTILWSYILIAMLIGLGLYFSIKLKFVQLTHLGEMIRLMSDGLTGKTRKKGSVSSFQAFCMSSAARIGIGNLAGVALAISMGGPGAVFWMWVIAIIGASSSFVESTLAQIYKIKDGSGFRGGPAYYMEKGLNKRWMGIWFSILITISYGLIFNSVQANTVTLAFENAFGLERYIVGIVLAALVAVIIFGGVKSIARMSEMIVPPMALIYIAVAIFVVIKNFYLIPDVFTEIFKGAFGLDSAVGGGIGAAMKYGIQRGLFANEAGMGSAPNAAATADVTHPAKQGFIQTIGVLVDTFLVCTSTAFIVLCSGAYKATNLEGIELTQNALSSQTGPWASSFLAIIIFLFAFSSLLGNYYYGETNIEFIKQSKTWLTIYRIAVVGMVLFGSVATLQVVWNMADLFMGLMVITNLIAITLLGRFAYAALADYVRQKKQGKDPVFSADSIPGLTNTECWDKSAVTDKEKAV"]}}, {"location": "[4916057:4916696](+)", "type": "CDS", "id": "<unknown id>", "qualifiers": {"locus_tag": ["ctg1_4910"], "transl_table": ["11"], "translation": ["MKIGIIGATGKAGSRILKEALDRGHEVTAIVRNAAKITEENVKVLEKDVFSLTSNDLQAFDVVVNAFGAPAGQEHLHVDAGNVLIEAVKGAPNTKLLVVGGAGSLFVDEEKTTRVFDTPGFPGEYLATAQNQGKNLEILQQTNDITWTFISPSALFALGKRTGSYKAGKDNLLVNSKGDSYVSYEDFAVAALDEIENPKHVNERFTVVSEAE"]}}, {"location": "[4916739:4921170](-)", "type": "CDS", "id": "<unknown id>", "qualifiers": {"locus_tag": ["ctg1_4911"], "transl_table": ["11"], "translation": ["MSKQKKSRVLVAGICISTLLSPVAFEASKGYAAPLEENKGGQLEESKENRLEQRTFHLPGKGSVEEEQKRLKVRYVLSTNEPTGIYAGPNEEIKIEIKGTQSIKAFIGTKSYDEKGFEEFELKPGENNISSSRGGILYFYNMNNDGEVTASVIHGGSHFPLFVLGKHTKKDWDAMLKKYKNPYAVELKGERSLITASPEAVANYMGETNPVELMRLHDKIIRFENSVAGLSEDGIGVSKAPNHYIQFVEKRKPDKDDWMFATHYHTGYVPETMDRVLNIKRLQGDGWGPWHEVGHLHQQAPWFWSGVGEVTVNIYSLSVQRMLGNKSSLEEDGHYKKAFAYLDNPDAQKKMEEFEKLVMFWQLDLAYGEHFYPNLHQMYRLLPESEMPASDEDKKQMFIYMASKAAKQNLVPFFEKWGLGPNDEVRGKIENLNLPKLEKEIWKATDSNIIREKQVKPYGGLPYGEASTVVQDLIVGANFNENLANSLVQNLGENVKVTGRIMWPYLEVGKRAVLVEIEDEKGQRNFISVPVNSLYGDTMVFKGYGDEVNSVITLLHDEKKINVSFVGNEFHERFKNEKYVGITLYDKDGNEKKNISIEGQENSKKVALQLEGVELQYGDIMKVYHAEPSRFDWYQSNKLVDQGGAKNKKEKFFKITPQGYELIDGIQEVEAVPQKVLIGADAEKLEAKNFVQVKGGEVIGFVEKPNTTKIGEQKVKVETKDRFGNKKVTEVPVEVTYGDSLLVYGLSYDGDDMKSIITLHHDTKKMSATDTDNLIHDYFGDEKYFEFTLYNKEGKEKKNIEVKGLENTEAFAKEVNGLAFEYGDVVKVYHAESSRLHWYQKGLYVGEGKNKEIKELFFKITENGFERLEALQEVTAVPQKVVIGTDVEKLEAKDFVQVKDGEVVGFVEKPNTTKIGEQKVKVETKDRFGNKKVTEVSLEVVYGDSIAYAGNGDDIASIVTLKHEEKRFHATDMDSEIHEYFNKELYMGIALYDGEGKEKKHVTAEGQETSENFAKQVNGIQFEYGDVVKVFHAEPDRLKWYQNNTLTGQGEKKGTKELFFKVTEKGFERMDMLQEVTAKPQQVVIGTDVEKLEAKNFVQVKDGEVVGFVEKPTTAKVGKQTVKVETKDRFGNKQITEVPVEVIYGDSIMFFGTWHDETNIKSIVTLNHEEKKFSTTDSEGPMHTSFADEKYMGMTVYDKDGKEKKDLSVKASENTKVFAEQFNGMTFEYGDVIKVYQREFDRFKVYKKNELMNAQYGVHEVLFKVTEQGFERMEAQQEVTAIPQKVVIATNADKLDAKNFVQVKDREVIGFVEKPNTTKIGKQTVKVETKDRFGNKKVTEVPVEVTYGDSLVYQGLGDDIRSIVTLNHDDKKLHVTSTNEQIHSYFNNELYMGITLYDQNGTEKKHVTAEGQETSKNFAEQVNGMMFEYGDVVKVYHAESDRLSWYKTGELIGKGDAKKFKEISFKITQNGLEQVR"]}}, {"location": "[4921728:4922652](-)", "type": "CDS", "id": "<unknown id>", "qualifiers": {"locus_tag": ["ctg1_4912"], "transl_table": ["11"], "translation": ["MNIKQSFKLLAMFLSVLFVLFPLQKAFAEVMDHTKYEMDWSYSRSKKKPIRTELIKTADGKIAFCLNVDLKSPSGQDLPEMGKVDINVYRVLLNGYPQKSPQELGVSDWREAHYATQLAVWNALKQIDVNDLDFRNKNVEKVTKDIVAKANASEELQEITMSVTPTEEQEAVLKNDFFETGLYTVETNAKSGTYKVQATGAPAGVKFANEKGETKTEFNVGEKFRILIPKQTPAGGFSFKVSGNLTKLQGIAHKGTPTIQNAVVLLERSEEKTSPELAVSWKKAEAPNKPNKPYTPNEPHKPNQYKR"]}}, {"location": "[4922765:4923605](-)", "type": "CDS", "id": "<unknown id>", "qualifiers": {"locus_tag": ["ctg1_4913"], "transl_table": ["11"], "translation": ["MKNLQSKTVLNNGVEMPWFGLGVFKVEEGPELVEAVKSAIKAGYRSIDTAAIYGNEKAVGEGIRAGIEATGISREELFITSKVWNADQGYEETIAAYEESLKKLELDYLDLYLVHWPVEGKYKDTWRALETLYKEDRVRAIGVSNFQIHHLQDVMKDAEIKPMINQVEYHPRLTQKELQAFCKEQGIQMEAWSPLMQGQLLDNETLQAIAEKHGKTTVQVILRWDLQNGIITIPKSTKEHRIIANADVFNFELTKEDMETIDALNENHRVGPDPDNFDF"]}}, {"location": "[4923621:4924836](-)", "type": "CDS", "id": "<unknown id>", "qualifiers": {"locus_tag": ["ctg1_4914"], "transl_table": ["11"], "translation": ["LSSYTVPSSEVQTNRRSMFALLALAISAFGIGTTEFISVGLLPSISKDLNVSVTTAGLTVSLYALGVAFGAPVLTSLTASMSRKTLLMWIMIIFIIGNGIAAVATSFTVLLIARVVSAFAHGVFMSIGSTIAAALVPENKRASAIAFMFTGLTVATITGVPIGTFIGQQFGWRASFMVIVAIGVVALIANSMLIPSNLKKGTSVSFHDQFKLITNGRLLLVFIITALGYGGTFVTFTYLSPLLQEVTGFKASTVTIILLVYGIAIAIGNMVGGKLSNYNPIRALFYMFFIQAIVLFVLTFTAPFKVAGFITIIFMGLFAFMNVPGLQVYVVILAERFVPSAVDVASAINIAAFNAGIALGAYLGGIVTNSLGLIHTAWVGGIMVVGAVILTAWSMTLEKRDQVK"]}}, {"location": "[4925158:4925503](+)", "type": "CDS", "id": "<unknown id>", "qualifiers": {"locus_tag": ["ctg1_4915"], "transl_table": ["11"], "translation": ["MKKYNIPVEATLEVIGGKWKVVILCHLTKGTKRTSELKRLMPGITQKMLTQQLRELEDDGVIQRKVYNQVPPKVEYSLTDYGWSLESILDSLCTWGECHLEKEGNTSMLIAEGE"]}}, {"location": "[4925936:4926377](+)", "type": "CDS", "id": "<unknown id>", "qualifiers": {"locus_tag": ["ctg1_4916"], "transl_table": ["11"], "translation": ["MPETMTQTKPEQETVQISASQGQLDVLDQLLKPEVQESLTTLVEQLPKLTELVNILTKSYDFAQTVATDEVLKSDTVGAITELVEPVKDTVKSMAATAIEAKDRADESTEVIGLFGLLKLLKDPQAQKMFRFVNAYLQISAERNNK"]}}, {"location": "[4926421:4927600](+)", "type": "CDS", "id": "<unknown id>", "qualifiers": {"locus_tag": ["ctg1_4917"], "transl_table": ["11"], "translation": ["MSKQIVILGAGYGGLLAALNVRKYYSKSEAQVTVINQYPTHQIITELHRLAAGNVAEQAIAMPLTKLFKGKDIDLKIATVESFSVDSKEIKLAGGTTLSYDALVVALGSKTAYFGIPGLEENSMVLKSAADANKIYKHVEDRIREYAKTKNEADATIVIGGGGLTGVELVGELADIMPKLAKSHGVNPKEVKLLLVEAGPKILPVLPDHLIERATTSLEARGVTFLTGLPVTNVAGNEIDLKDGQKLVANTFVWTGGVQGNPLIGESGLEVNRGRATVDAYLQSTSHKDVFVAGDSAVVFSPDGRPYPPTAQIAWQMGELIGYNLYAALEGKAFEEFAPVNSGTLASLGRKDAVATIGASNTPLKGLPASLMKEASNVRYLSHIKGLFSLAY"]}}, {"location": "[4927941:4929204](-)", "type": "CDS", "id": "<unknown id>", "qualifiers": {"locus_tag": ["ctg1_4918"], "transl_table": ["11"], "translation": ["MNIIDELEWRGAVNQQTDEEGLRKLVEEKKISLYCGVDPTGDSMHIGHLIPFMMMKRFQLAGHHPVILIGGATGTIGDPSGRQSERQLQTLEVVQHNVDALTAQMKKLFDFGGNSEVKMVNNYDWTHEINIIEFLRDYGKNFSINSMLAKDIVASRLDTGISFTEFTYQILQAMDFHHLYTKEDVQLQIGGSDQWGNITSGLDLIRKLEGHEAKVFGLTIPLLLKSDGTKFGKSAGGAVWLDPEKTTPFEFYQFWVNTDDRDVIKYLKYFTFLKKERIDELAAKVEVEPHKREAQKVLAEEMTKFVHGEEALLQAEKITAALFSGDIKSLTADEIEQGFKEMPTFHSSKETKNIVEWLVDLGIEPSRRQAREDINNGAISMNGEKVTDVGTDVTVENSFDGRFIIIRKGKKNYSLVKLGE"]}}, {"location": "[4929573:4930491](-)", "type": "CDS", "id": "<unknown id>", "qualifiers": {"locus_tag": ["ctg1_4919"], "transl_table": ["11"], "translation": ["MNMQEVYKYLSTVLPEGHVKQDEMLKNHTHIKVGGKADVFVAPTNYDEIQEVIKYANEYNIPVTFLGNGSNVIIKDGGIRGITVSLIHITGVTVTGTTIVAQCGAAIIDVSRIALDHNLTGLEFACGIPGSVGGALYMNAGAYGGEISFVLTEAVVMTGDGELRTLTKEAFEFGYRKSVFANNHYIILEARFELEEGVREEIKAKMDDLTFKRESKQPLEYPSCGSVFKRPPNNFAGKLIQDSGLQGKRIGGVEVSLKHAGFMVNVDNGTAQDYIDLIHFVQKTVEEKFGVKLEREVRIIGEDKE"]}}, {"location": "[4930874:4931270](-)", "type": "CDS", "id": "<unknown id>", "qualifiers": {"locus_tag": ["ctg1_4920"], "transl_table": ["11"], "translation": ["MIEVKTSELSDGEFNRGVFATRDIKKGELIHSAPVISYPNEQHEHIEKTLLADYAFEYGVNHTAFLLGYGMLFNHAYNPNATYEIVFENHTFNFFAYKDIKAGEEILINYNGEVDDDELLWFDKEKEENEK"]}}, {"location": "[4931466:4932969](-)", "type": "CDS", "id": "<unknown id>", "qualifiers": {"locus_tag": ["ctg1_4921"], "transl_table": ["11"], "translation": ["MEWLKRTCFSNLEKESQKNHLLLFITICSFLLGIIAIGYYGYIFTERAIAFWICGISVVAFGTLFTFIKSMESAYKYIMTFMLLTMSYIMVQAFNESPAVFQMVYFTLAVSLIYLSERLILILGGVAVVITFILCSYWPKQFFAYTASSEAANFASLLAIVTIAMWGVTKIGSNLLLRLSDEKQEVMRKAQELEETQRLIEETVVKLDSNFNHLRQNMNTSMESMSEINFAFEEVAVGTQSQSEMMYRSVEVLNDMEGNIEQIISQVRTASARVDESLDISKGSVHTLRNFEANMRSLNDVVSQSGIIFRDLMMQSKQINEIVDVITNISSQTSLLALNANIEAARAGEHGKGFAIVASEVLKLAEESNRSAGRIQGILKEFSNQASKVEVQVEKSERVQEECNEMLASVLTNVTDLGKFIDAINKVMREIVIHQESFQVKTTNIVKDVTHASNVIQQTSTATEEVLASVEEEKHRNDISVKTLHTVSEQVKLLEDILEK"]}}, {"location": "[4933001:4934060](-)", "type": "CDS", "id": "<unknown id>", "qualifiers": {"locus_tag": ["ctg1_4922"], "transl_table": ["11"], "translation": ["LKKFLKIVFICVLVLAGIVGGFLAYMTLTKEQPADVISLKVENNKERVLATGNEFKVTTFNIGYAGLDKDQDFFMDGGKGSGSSSKEQTEINLKNMLSFLQNENSDFALLQEVDIKSLRSFDVNGHEFLKKGLPDYVSSFGKNYDTKWVPVPITNPMGYAEAGLSTFSKYTVQEAKRFQLPGMEPWPKRLFDLDRAIVEYKIPVNNGKHVRLVNLHLSAYDEGGKIRKQQVEYLKEYMNKHYENGDYVIMGGDWNQLVSNAQLSDPKFVKERPEWLVELPKDFTDGGFKWAVDPSVMTVRDDVKKYVEGENFVTIIDGFIVSPNVEIVNVQGKDLKFENSDHNPVSAVFKLK"]}}, {"location": "[4934375:4934810](+)", "type": "CDS", "id": "<unknown id>", "qualifiers": {"locus_tag": ["ctg1_4923"], "transl_table": ["11"], "translation": ["LSKLFKEVKKLIYIIVGIAGILGALSRYYLGLTIHTSWNHSFPLATLLINLLGCFLLAWLTTYIARRNILPLEIITGIGTGFIGSFTTFSTFSVETVQLINHSEWDTAFLYVSCSILGGLIMSGLGYTLGDFLIKKHLTEGDHL"]}}, {"location": "[4934806:4935163](+)", "type": "CDS", "id": "<unknown id>", "qualifiers": {"locus_tag": ["ctg1_4924"], "transl_table": ["11"], "translation": ["MIEALLVATGGFFGAITRFAISNWFKKRNKTQFPIATFLINITGAFLLGYIIGNGVTTDWQLLLGTGFMGAFTTFSTLKLESVQLLNRKKLYIFLLYLSATYIIGIAFAFLGMKLGGI"]}}, {"location": "[4935192:4935432](-)", "type": "CDS", "id": "<unknown id>", "qualifiers": {"locus_tag": ["ctg1_4925"], "transl_table": ["11"], "translation": ["MMNHYFYNGRQVGAAITLAGAQGTIHAVNQAIQMQQQAYFAQMMQSQYMPYSQLPMQIVHYDVHPAGLFSIPYGGTYFL"]}}, {"location": "[4935511:4935745](-)", "type": "CDS", "id": "<unknown id>", "qualifiers": {"locus_tag": ["ctg1_4926"], "transl_table": ["11"], "translation": ["MSRGECEMKNKYVVAISLMILAIISLTIHASNSKIGADGFLEEPFFFLVPISYVLFLSGIGVLLFGFITSKLKKGNR"]}}, {"location": "[4935904:4937098](-)", "type": "CDS", "id": "<unknown id>", "qualifiers": {"locus_tag": ["ctg1_4927"], "transl_table": ["11"], "translation": ["MSENNWKTKIILFLTAQTISLFGSSLVQYAIIWYITLTTSSGVMLTISTVCGFLPQIAISLFAGVWVDRYDRKKMIMLSDGIIAIATLVLAILFLTGYKSIWLLFIVLLIRSAGTGVQTPAVNALIPQIVPKEYLMKVNGINSSITSLIMFLSPAASAAILSIASIETTFFIDVITAMFGISIMFVIQVEGHVNVESKQKSNLQGIKEGFSYLKENVFIKRLILLLIIVMILISPAAFLTPLMVTRSFGAEMWRLTASEMTFSAGAAAGGVLIAAWGGFRNRMHTTALACALYGLLMIGLGIAPIFTMYLVFNFLIGITMPCFNTPVTVLLQEKVEPSMHGRIFSLVQIANSCALPLGIIIFGPLSDMFSVEILLIYAGIFVLFCAMYVVLSKRFEV"]}}, {"location": "[4937103:4938651](-)", "type": "CDS", "id": "<unknown id>", "qualifiers": {"locus_tag": ["ctg1_4928"], "transl_table": ["11"], "translation": ["MSLLKVESLSHSFIDKVLYENASFDLHKGEHMGIVGQNGAGKSTLMKILVGEIISDKGDIKWQPNIQIGHLDQYAEIDEGYNISQYVKRAFYDLYEMEKRMNKLYEESAMTGDENQLLKAAEMQEQLEARDFYSVDSVINKVAAGLGIDAIGMDRVIGELSGGQRAKVILAKLLLEEPTILLLDEPTNFLDKEHVEWLANYLMNFEGAFIVVSHDFDFLEKVTSCICDVEFGTVKKYYGKYSDFVRQKERLRKDYIRQYYAQRKKIEKTEEYIRRNIAGVNSKIAQGRRKQLERMERIAPPSFTHKPSIHFQELPISVQTVLEVNNLEVGYDFALLPKLNFSVMGGQKLVITGFNGVGKSTLLKTVVGNIASISGEFHFSEQINIGYYEQDLNWSNDSLTPLQIISEQFPKLNMKEIRHHLAACGVKDTHVSQEIRTLSGGEQSKVKLCGLLLSPCNFLILDEPTNHLDAEAKEALQKALIQFKGSIILVSHEASFYLDWADSIFDIETGLVKGV"]}}, {"location": "[4939087:4939603](-)", "type": "CDS", "id": "<unknown id>", "qualifiers": {"locus_tag": ["ctg1_4929"], "transl_table": ["11"], "translation": ["MNQELKLRPLEREDLKFVHELNNNAHIMSYWFEEPYEAFVELQDLYDKHIHDQSERRFIVEKDNEMVGLVELVEIDYIHRRTEFQIIIDPNYQGYGYAAEATRLAMDYAFSVLNMHKIYLVVDKENEKAVHVYKKVGFIVEGELLDEFFVDGNYHNAIRMCMFQKEYFKNK"]}}, {"location": "[4939888:4940365](+)", "type": "CDS", "id": "<unknown id>", "qualifiers": {"locus_tag": ["ctg1_4930"], "transl_table": ["11"], "translation": ["MRIQYRKYALSVISLALFTLIGCTNNEQKNDKNETYTFEASKKRGDIIEKNDEVYNIEKLDTFVKNYNSNKDDSVRITKFNNKNEPIIIDLTVKKEKESTSVYYDVDYTKTNEKHNENQEIQYSNTTCQKIKKDIEDNKVTYKLECPDTIHLITAPKS"]}}, {"location": "[4940413:4940818](-)", "type": "CDS", "id": "<unknown id>", "qualifiers": {"locus_tag": ["ctg1_4931"], "transl_table": ["11"], "translation": ["MKSFNIDHVIASILQWILNIALIILSIVLSIFLVNETITFVQYIFSSKEYTSYKLVESIIVYFLYFEFIALIIKYFKSNYHFPLRYFIYIGITALIRLIIVSHEEPMETLLYAGAILVLVIALYISNMRDLRKE"]}}, {"location": "[4940867:4941824](-)", "type": "CDS", "id": "<unknown id>", "qualifiers": {"locus_tag": ["ctg1_4932"], "transl_table": ["11"], "translation": ["VKERKIPIYIRQLEALLRRLPVYHPKRNIIGENLAKHMAGYKGEQAIDYPLSFISEKEYSVLHDVRLSNHDQYFQIDTIIISTKFLLFLEIKNIAGTLIFDTKFNQLIRITEGNSEGFPDPVLQIKRQEIQLKKWLSLHGFSSSLPIESLVVISSPRTIIKSSDDNLLHTIIHSANLPHKIKWFESKYKKKVIDNVDRLIHQIIAEHSPLQQNILEQYKIEKEELLNGVQCEKCLVIPMVKVKEGWRCTSCKDFSKVAHEGAIRDYALLISTTCTNGNLKEFLHVSSGMVVNRILHTLNLAYTGNNKGRIYDLTSFQS"]}}, {"location": "[4942302:4942860](+)", "type": "CDS", "id": "<unknown id>", "qualifiers": {"locus_tag": ["ctg1_4933"], "transl_table": ["11"], "translation": ["MNEALLLVDIQNDYFEGGNMELHQPEKAAQKAKEVLRVFREKHKTVIHVQHIANNEGATFFLPDTVGVQIYDDVQPIANERVIQKHHPNSFLRTNLLETLKTEKIDQLVICGMMTHVCIDATVRAASDFGFQCIVIEDACTTKDLEFQGNLIPAVHAHQSFMSALEFGDIYATVMSANCFINKSK"]}}, {"location": "[4942897:4943332](-)", "type": "CDS", "id": "<unknown id>", "qualifiers": {"locus_tag": ["ctg1_4934"], "transl_table": ["11"], "translation": ["MSMFDSTDFKIIQLLQENARMNWKEIGEIVHLTGQAVGKRIHKLEEAGVIQKYTINIDRAKLEGSIMTFVTLFLHAPHYHNQIQKFFEKTDVITEMYRISGDGCYVMTLHTSSHQQLEETLADVLHYGDYRINTVIKTMEKKKE"]}}, {"location": "[4943676:4944642](+)", "type": "CDS", "id": "<unknown id>", "qualifiers": {"locus_tag": ["ctg1_4935"], "transl_table": ["11"], "translation": ["MNKKTKALSSVLLGFTLALTGCAGTKAEENHSKQKQEQVAKETKKENKLTKGQKMANILSKTNWQGTRVYDKDKNDLTKENANFIGLAKYDAKSGRYEFFDAKTGASRGDKGTFFVTNDGKKRILISESMKYQAVVDMTKLNKNVFTYKRMGKDANGKDVEVFVEHVPYKEKELSFTDPDKQLNTTTGAIVKNVDGDKILGGTLWHGTKILDEAGNDVTQFNSNFISLAKFDDKSNKYEFFNSETGQSRGDYGYFDVVHENKIRAHVSIGNNKYGAALEITELNKNKFTYKRTGKDQAGKDITIFVEHEPYKGDMKPQFSF"]}}, {"location": "[4944905:4945337](-)", "type": "CDS", "id": "<unknown id>", "qualifiers": {"locus_tag": ["ctg1_4936"], "transl_table": ["11"], "translation": ["VKGLVYIIDQTDFEILKLLGENSRIQWKELGQKIHMTGQAVGNRIRRLEDLGIIEQYTIAINRIKLGQVVTAFVTLFVTTANHQEFMNFFQGEEGISEVHRISGEGCYLLKTHFASNEDLDNFLGRLLKYGNYRVNLSIGKLK"]}}, {"location": "[4945504:4946086](+)", "type": "CDS", "id": "<unknown id>", "qualifiers": {"locus_tag": ["ctg1_4937"], "transl_table": ["11"], "translation": ["MLLQEILSFNEHFVENKEYAPREATKMPKKRMVVVSCMDARLIELLPKALDIHDGDAKVIRNAGGKIASAFDSVMQSVVASVYDLNADEIFLIGHHRCGASQTNPKGTLQKILDRGVASSEILSAIEYAGIDLEKWLFGFDDVCDSTQANVDLVRNHPLIPKDVPVHGLVIDPHTGKLDVVVDGYKALNSKTK"]}}, {"location": "[4946120:4946591](+)", "type": "CDS", "id": "<unknown id>", "qualifiers": {"locus_tag": ["ctg1_4938"], "transl_table": ["11"], "translation": ["MKKQVLDMNRQEATQKILAAKIEKGLTWEEIAKVSEHSETWVVTALLGQATMTRPEAEKIGKLLKLDEEVVQSLTVVPLRGQVMEMPPTDPIAYRLYEMMLQYAPTIRELILEKAGEGVMSAINFNLGVDTQEDPKGGDPRIVITLNGKFLPFRTW"]}}, {"location": "[4946718:4947999](+)", "type": "CDS", "id": "<unknown id>", "qualifiers": {"locus_tag": ["ctg1_4939"], "transl_table": ["11"], "translation": ["MNKKHFDTSFSILQWFVFLLTNAIALPIIIGGIFHLPVEDVSTLMQRTFLVVGVSSFLQAWFGHRYPIADGPAGSWVSIFVILGQVAMHQGQSAKDVLQLLEGGLIIAGILLFFLGITGLVHRILRLFTPLVTGTFLLILSLQLSGVLLKGMIGLQGSATHPDYTTATIALFVFSLITFLSIKGKGWMKSYAVLLGISCGWLLYAVLGKSSHIPSHTTLVKLPEIFAWGTPRFDIGMTLTATLFTFLLVANTIAAISAVKQVAPLSKENEKQTLNRGVWVGGISHIISSLFSTIGIVPLPASAGFIQLTGQRKVKSFLIASLILAGISFIPSIVNFISLLPGPIANAALLATFVQVIGISFQSILREDLNQRRLTILGISLLISLGILFLPESAFSGVPSSLQYVLSNGLLVGTMLVILLEQFWKE"]}}, {"location": "[4948033:4949572](-)", "type": "CDS", "id": "<unknown id>", "qualifiers": {"locus_tag": ["ctg1_4940"], "transl_table": ["11"], "translation": ["VIFLNIKKNTKRRKFLACLLVSLCTINYSSISFAETQASNVTDVTKNASGIDTGIANLKYDNQEVLAVNGDKVESFVPKESINSNGKFVVVEREKKSLTTSPVDISIIDSVVNRTYPGAVQLANKAFADNQPSLLVAKRKPLNISIDLPGMRKENTITVQNPTYGNVAGAVDDLVSTWNEKYSTTHTLPARMQYTESMVYSKSQIASALNVNAKYLDNSLNIDFNAVANGEKKVMVAAYKQIFYTVSAELPNNPSDLFDNSVTFDELTRKGVSNSAPPVMVSNVAYGRTVYVKLETTSKSKDVQAAFKALLKNNSVETSGQYKDIFEESTFTAVVLGGDAKEHNKVVTKDFNEIRNIIKDNAELSLKNPAYPISYTSTFLKDNATAAVHNNTDYIETTTTEYSSAKMTLDHYGAYVAQFDVSWDEFTFDQKGNEVLTHKTWDGSGKDKTAHYSTVIPLPPNSKNIKIVARECTGLAWEWWRTIINEQNVPLTNEIKVSIGGTTLYPTASISH"]}}, {"location": "[4950006:4950759](-)", "type": "CDS", "id": "<unknown id>", "qualifiers": {"locus_tag": ["ctg1_4941"], "transl_table": ["11"], "translation": ["MIKIDNVKKFYTDKVKIGPLDIEIPKAGFTSLIGPNGAGKSTTLLMIGRLLDMDEGQIQVANMDVSESKSKDLAKILTILRQENHFVTRLTVRQLVGFGRFPYSKGRLTKEDEVIISKYIDFLDLTSLENRYLDELSGGQRQRAYVAMVLCQETEYVLLDEPLNNLDVARSVQMMEHLRRAANEFGRTILTVMHDINFAAKYSDKICAMKDGQIAAFGTVEEVMDPTLLTDIFETKIEIINGPYGPIAVY"]}}, {"location": "[4950755:4951820](-)", "type": "CDS", "id": "<unknown id>", "qualifiers": {"locus_tag": ["ctg1_4942"], "transl_table": ["11"], "translation": ["MITLEYRKKENVEIDSSLHNESRSASAFRSKKEARRYWILLITLIALGLLSSYGLLVYNNPVPIDSPSFIPVVKRRIVAIVAMIIAAVCHSLSTVAFQSITNNKIITPSLLGFESLYSAIQTSTIFFFGASALINFNGIGSFLFQVVVMVFMSLILYGWLLSGKYGNLQLMLLVGIIIGTGLNSVSTFMRKLLAPSEFDILQARLFGSVNHADPAYFPIVIPMIIIVAVLILAHSKNLNVLSLGKDVATSFGVKYQPSVIYTLVLVAILMSISTALIGPLTFYGFLVATLSYQAASTYDHRYIFPMAFAIGFLIMTSAYFLMYHVFHAQGVVSVIIELFGGIIFLTIVLRKRAL"]}}, {"location": "[4951816:4952833](-)", "type": "CDS", "id": "<unknown id>", "qualifiers": {"locus_tag": ["ctg1_4943"], "transl_table": ["11"], "translation": ["VSKNIISRVENISQPQFYNHNKLWTKPFIIAIIVVLILGIISLFTGVYDIRGQEDGMEMFFITRVPRTVALMLTGAAMAMAGLVMQLITQNRFVEPTTTGTIEWSGLGLLFVYLLFPAPTLVQRMTGAIIFSFIGTMIFFLFLRRVKLRSSLIVPIIGLMLGAVISAVSTFLGLLFQKTQSIETWFVGSFANVQVGRYEYLWLIVIITFLIFMYANRLTLAGLGEDVATSLGVNYNRIVLFGTALISVAVGIVAAVIGHLPFLGLIVPNIVSMFRGDDLRSNLPWVCVIGMGSITACDIISRTIIQPFELPVSLILATVGAVVFITILLRQRKPRRLR"]}}, {"location": "[4952852:4953872](-)", "type": "CDS", "id": "<unknown id>", "qualifiers": {"locus_tag": ["ctg1_4944"], "transl_table": ["11"], "translation": ["MKKSMLLKLVSILAIFTLMLVACSNPSNDTKESKANKDNGSDKAKTVEITDAHGTVKVPVNPKNVVALDNRTFETLSDWGIKLAAAPKDIMPADSAYKKDDSVQNIGNHREPNLEIIAAANPELVIVGQRFAGHYEEIKKLVPNAAVIDLNVDVSEKATKPGENLVKGLKDSTVTLGKIFDKDKEAKKLVADFDKSIENAKSAYNGKDKVMSVIVTGGNIGFAAPHSGRVWGPMYEIFGWTPALEVSNSTAGHKGDDVSVEAIAQTNPDWIFVLDRDAATSDAATSAPAKDVISKSPALQNTTAVSKNQVIYAPEDTYTNESIQTYIELFGNISKTLAK"]}}, {"location": "[4954257:4954935](-)", "type": "CDS", "id": "<unknown id>", "qualifiers": {"locus_tag": ["ctg1_4945"], "transl_table": ["11"], "translation": ["VRQVLVIKNERSSAKKIVSGLTQEGYFILKLHNENQGLNIIYEQDWDIIILDWDSLSISGPEICRQIRLVKTTPIIIVTDNISSKDCIAGLQAGADDYIRKPFVKEELVARVQAILRRSDCIQQNETNFYQFKDLFVDASSNIVKKGGENLSLTKREYDLLVFLIKNKNTILSREMLLNQVWGYNVVVNPNVVDLYIGYVRKKLKCEKKERYIQTIHGRGYSMIE"]}}, {"location": "[4955515:4957678](-)", "type": "CDS", "id": "<unknown id>", "qualifiers": {"locus_tag": ["ctg1_4946"], "transl_table": ["11"], "translation": ["VEWNQVDISNIESLNFEESFSLAKYVSQQHLITEENANKIIIKVLDIWENVDDSTKELWTDLIESAGFYPYLLRIIESSNQLDTTSEIRSSYHSSNKLEDITFHKEQKILANLIAEEKNLIVSAPTSFGKSLLIQEIISLNKYENILIIQPTLALINETRISLRKFNENYNIIVNTSQEMGPRNIFILTAERVLEYEGLPDINYCILDEFYKLSSFRDDERSDVLNIALRKVLKSNPIFYFIGPNIDHIPEGFKERYNAIFFKTQYSLVNTEIIKVDLEYQTIGVRKQEKEREQKLFELLYTQRHEQSIVYVSSPQRAYNLAIRYYSYLNENGLITEEQCLPVSEWIQENLSEEWGFNNLIKNYIGVHSGIIPKHLVHSMIEYFNDGKLNVLFCTSTIIEGVNTSAKNVFIFDNKKGPNTLDFFDFSNIKGRAGRMLKHYTGKVYIFDNIPQREAIDLDIPYHDQKFINDEILVNLDRDEVHSSHIERYDELHNYNEELLKVIKKNAVSVEGQKEIIEKLKQVLEYNPRLIIWDNFPDKHQLNFVISLAWNHLLKPTETTRPMTIKKLPVTIRKHISNTLQTLIMEEQSYLKREHPKWTEERVIDTAIENVFREKRHWISYKVPKWLNVVNSLQKVLCENEGLATSGDYSFFASYLENEGVEERFSLLIDMGIPSSVINKIDHLIPEDLKGQELIYFVKNLKKDDISSLMAYEIDKIGQL"]}}, {"location": "[4957683:4958634](-)", "type": "CDS", "id": "<unknown id>", "qualifiers": {"locus_tag": ["ctg1_4947"], "transl_table": ["11"], "translation": ["LSRAVEVKNVLYCKINNANLHSYFIDFDLDDDGNLEQMLKDFVTLLAEEIPSFALGYHQGVMIPQENILRVLIEAANSIYKIDAYEKTAETYLSGECWDDDLQEKYLKRGEFGELILHFILKYFFNTLPLIAKIYFKDSYGHAVHGFDSVHINPTENTLWLGESKIYTDGKRGIDALVGDLFEHFNGDYFESEFTIISKRIKDTQQNLADAGTNPEYWIQLLNTYTKLSAKLSKIIVPMFCAYETNVFSKYHDSQEFEKEYIEEISKLNARFIEKKESHPWNDHLNIIVILVPLESKKKLIAALHRKLKSLQMLGD"]}}, {"location": "[4958901:4959774](-)", "type": "CDS", "id": "<unknown id>", "qualifiers": {"locus_tag": ["ctg1_4948"], "transl_table": ["11"], "translation": ["MLDNTQAKDIEDKISEELNFDWKIPKVLLPLYTYIYLFIPINNRILNVHKQPLSKIDLALRFIDEYPTKKSKELLLKMRSKVEDFYNILNIDGIADFNKSLNLIYFNNMTHLYDVELFTKRIVKKDKILHLHKSYDEKSYDDMGKTKKFDYIKNISWSYYSRSEKFLNETQFKILNNDLKKGSVYLNEIDDEKFADFKRLLKLLSQKLKSYIVKGKKSEKGFKLPKEIEDDYYVYSKLVKIEFYEKFINKINPEKLNALKLNGTKKEKLFFHSYHSVYSTIYEYNRQENS"]}}, {"location": "[4959815:4960253](-)", "type": "CDS", "id": "<unknown id>", "qualifiers": {"locus_tag": ["ctg1_4949"], "transl_table": ["11"], "translation": ["MKIEGIEDEYIGMLADLISEKVINKMDAYFNEKNNIGQIETSFTNKKYSLSDKYEIEEIFLDENYLWQEKDKRYHLILQKNESVKNFLSDMINNTEILNDREYKKFIKTIAKDVHAMLLMEMYNNIIQYLEGAENVDEQLEQEFF"]}}, {"location": "[4960541:4961105](+)", "type": "CDS", "id": "<unknown id>", "qualifiers": {"locus_tag": ["ctg1_4950"], "transl_table": ["11"], "translation": ["MNIEKMINECLDKSLDPKSGVKAIKMEFNNAIANGVSKTPINTHMALLYYKGSDKTIFAGHILNEPLNESSEDNPIIITDCRKKDKIKVLIVNNSEFIKLKRKAEFNPEDLFILYWEYGPHSFLTIGFKNLTDDDFTLNSIFGNDESTQQSNRFLVQNLLSHNERNSFINLLSKHFTNQIGENHEEN"]}}, {"location": "[4961091:4962609](+)", "type": "CDS", "id": "<unknown id>", "qualifiers": {"locus_tag": ["ctg1_4951"], "transl_table": ["11"], "translation": ["MKKINSKTKTGFNYHSLDTNKPSDIKIKFPKRESFKNYLITDSDIENSKTFSNSNPFEKTNNEKIHTKISKQPSISNYDLARILLEENTFLKIDGTLYHWNHQKGYYIGMSNEYSEMFVRQNIPLKFRGKINSNSIREIIQWIKSSNDLEAKAELIQKKNHLIAFKNCILDSSIMKTMVHNPNYYFTSKINANYSIEAQYSGTNFEKFMQNVTLQNEDLYYRIQELFGYVISEIRSVKCIPFFLGPKDTGKSILLRILEYLVGSDSVTNLSFDQLNKPDYLVKLLGKRLNTCGETSEISLNRLDILKKLSGGDTITVRGIFEQPINFINSAALLFAGNHLPKIKGADSHNAFSERLVIIPITNIIPKEKQDIHLFEKLVKEIDYIAKWAVEGFIRWKANNFKFTTCNEVVDIENQYLYKIDSINSFIETCCKFDSKSKIHNNELIKAYHLYCEHLDLAPKSDKQFHSFLKNINGLNYSRFRLHNENKYGYMGITLKEEGEMSNEY"]}}, {"location": "[4962598:4962847](+)", "type": "CDS", "id": "<unknown id>", "qualifiers": {"locus_tag": ["ctg1_4952"], "transl_table": ["11"], "translation": ["MNTKDNATFISKIETVILKTLKKHFTSPSQEWMSISEATKYIGVSYNTFVKFRHQGLKICEIDGIKRVSKKEIDDFLNKFSF"]}}, {"location": "[4962952:4964122](+)", "type": "CDS", "id": "<unknown id>", "qualifiers": {"locus_tag": ["ctg1_4953"], "transl_table": ["11"], "translation": ["MAKKSNSIIKAYNLKNGEKRYQFQIYIGIDPLTGKQQRTTRRGFKTKKEAELDLARIKLEISKGTFRKIQAETFEEIFNLWIQHYEKTVEQSTFTKTSTIFKKHIIPLLGEYKIEKISVEICQQCVNKWSTKLKKFRVVKSYASKVFEFAMKRDYILSNPFTLVEIPRMKKNSFTDQEGEKENFYTREELIHFLNCLEKEDNFKAYTLFRLLAFSGMRKGEALALTWNDINFTNQEIKINKAISRGINNQLYIKSTKTGIARTIKMDNQTLEILKTWKKNQKQDYLVLGYNTLQKDQLVFSNEKNEFLQPTKTRKWILQAQKKYHLKQITTHGLRHTHCSLLFEAGASIKEVQDRLGHSDIKTTMDIYTHVTQKAKEEAIQKFESYLQM"]}}, {"location": "[4964717:4965185](-)", "type": "CDS", "id": "<unknown id>", "qualifiers": {"locus_tag": ["ctg1_4954"], "transl_table": ["11"], "translation": ["MPKGTGKVIAQNKKAFHDYFIEETYEAGLVLQGTEIKSIRAGRVNLKDAFARIHNGEVWVHNMHINTYEQGNRFNHDPLRTRKLLLHKKEIDKLAGAAKETGYALVPLRIYLKNGFAKMALGLAKGKKQYDKRHDLKEKEAKREIARVFRDRQKM"]}}, {"location": "[4965922:4968361](-)", "type": "CDS", "id": "<unknown id>", "qualifiers": {"locus_tag": ["ctg1_4955"], "transl_table": ["11"], "translation": ["LEEITQEHIDKLLLFMREEAYKPLTIQELEEAFGIEGSEGFKDFVKALVMMEEKGLVIRTRSNRYGLPEKMNLVRGKLIGHARGFAFVVPEEKKTGDDDLFIPPTELNGALHGDTVLARLSSQSSGSRQEGSIVRILERGTKELVGTYTESKNFGFVIPDNKRWTSDIFILKSASMGAVEGHKVVVKITSYPENRLSAEGEVIQILGHKNDPGVDILSVIHKHHLPLAFPEEVMEHANSVPETISEEDLKDRRDLRDQMIVTIDGADAKDLDDAVTVTKLENGNYKLGVHIADVSHYVQEGSPIDVEAAERATSVYLVDRVIPMIPHRLSNGICSLNPKVDRLTLSCEMEINNLGDVVKHEIFQSVIKTTERMTYADVRSILEDEDEELIKRYEPLVPMFKEMGQLAQILREKRMRRGAIDFDFKEAKVLVDEEGKPTDVVMRDRSVSEKLIEEFMLVANETVAEHFHWMNVPFMYRVHEDPKEDKLERFFEFVTNFGYAVKGRANEVHPRALQQILEMVQGQPEEVVISTVMLRSMKQARYDADSLGHFGLSTEFYTHFTSPIRRYPDTIVHRLIREYIINGKVDNETQAKWREKLPEIAEHSSNMERRAVEAERETDEMKKAEYMVDKIGEEYDGMISSVTNFGLFVELPNTIEGLVHVSYLTDDYYRYDEQHFAMIGERTGNVFRIGDEITIRVINVNKDERAIDFEIVGMKGTPRRKFKDRPVVIEQPRTGRKKRGGRSERSNERGGERGTGRKFDRGGKGKSTGRGSASATASTSASQPGKKDGNGKKKKGFFENVPGFKKKKKKRK"]}}, {"location": "[4968503:4969247](-)", "type": "CDS", "id": "<unknown id>", "qualifiers": {"locus_tag": ["ctg1_4956"], "transl_table": ["11"], "translation": ["MMKLASPKPFTFEGGDRAVLLLHGFTGNSADVRMLGRFLEKKGYTCHAPIYKGHGVPPEELVHTGPEDWWQDVTEAYQLLKDKGFEKIAVVGLSLGGVFSLKLGYTVPVLGVVPMCAPMYIKSEETMYQGILAYAREYKKREQKSPEQIEQEMLEFQKTPMNTLKALQQLIADVRNNVDMIYAPTFVVQARHDEMINTDSANIIYNGVESTLKDIKWYEDSTHVITLDKQRDELHEDVYNFLEQLDW"]}}, {"location": "[4969404:4969638](-)", "type": "CDS", "id": "<unknown id>", "qualifiers": {"locus_tag": ["ctg1_4957"], "transl_table": ["11"], "translation": ["VHTLLSVLLITVSILMIVMVLMQSSNSSGLSGAISGGAEQLFGKQKARGIEAVLNRITIVLAVLFFVLTIAVTYLNL"]}}, {"location": "[4969732:4970425](-)", "type": "CDS", "id": "<unknown id>", "qualifiers": {"locus_tag": ["ctg1_4958"], "transl_table": ["11"], "translation": ["MSQILIGIGWVLFTVLLYQLSKKIYKLFPTPFTIPMLVATGLMAFLFIVLDIPYQHYMESGGGWIAKLLGPGVVAFAIPLYKQRHVLQKYVVPIAGGVLVGTTVAIASDFAIASLMGTDKSLILSSLPKSVTMPVAMSVSEQVGGVPSLTAAFVVIAGITGTITGPLLLKWSRVTNSVGKGIGFGCASHIMGVMRAMKNNEHEGVIGSVTMTLTAILTCLLGPLFAMMFM"]}}, {"location": "[4970421:4970790](-)", "type": "CDS", "id": "<unknown id>", "qualifiers": {"locus_tag": ["ctg1_4959"], "transl_table": ["11"], "translation": ["MKFTKILVQIAALYVFYMVGTWVQEILNIPIPGSLIGMFLLLVLLSLKVLPVKWFDLGAETLVAIMPFLLIPPTLGLMNYGAFFMSKGISLFITVVASTFLIIIVAGHTGQYLANRKERESR"]}}, {"location": "[4971142:4972093](+)", "type": "CDS", "id": "<unknown id>", "qualifiers": {"locus_tag": ["ctg1_4960"], "transl_table": ["11"], "translation": ["MPKKVLIFCDPGIDDTMALLLAFFIDEIEIVGIVADYGNVPKKMAVENAHFFNNETKNRNIKIFGGSERPLTGAPPAFFTDVHGKQGLGPIIPKVNVTNGEMENFFEVIPLIEQYKDELIIVSLGRLTSLAILFIVCKQLMKQVKSYYVMGGAFLHPGNVTPISEANFYGDPTAANIVLQSTANMYIYPLNVTQYSVITPEMAEYIETKGKAPLVKPLFDHYYYGYYKDALPHLKGSPFHDTMPILALLDNSMFTYHKSPIVVMTESYAQGASIGEFRSLGESKPFIDWPSHQIAIDFDYNRFFKHFMSLMTGEQF"]}}, {"location": "[4972143:4973439](-)", "type": "CDS", "id": "<unknown id>", "qualifiers": {"locus_tag": ["ctg1_4961"], "transl_table": ["11"], "translation": ["MSTIIDVYAREVLDSRGNPTVEVEVYTESGAFGRAIVPSGASTGEHEAVELRDGDKSRYLGKGVVNAVNNVNEIIAPEIAGFDVTDQAGIDRAMIELDGTPNKGKLGANAILGVSMAVAHAAADFVGLPLYRYLGGFNAKQLPTPMMNIINGGSHADNNVDFQEFMILPVGAPTFKESIRMGAEVFHALKAVLHDKGLNTAVGDEGGFAPNLGSNREALEVIIEAIEKAGYKAGENVFLGMDVASSEFYNKETGKYDLAGEGRTGLTSAEMVDFYEELCKDFPIISIEDGLDENDWDGHKLLTERIGDKVQLVGDDLFVTNTQKLAEGIEKGISNSILIKVNQIGTLTETFEAIEMAKRAGYTAVVSHRSGETEDATIADIAVATNAGQIKTGSMSRTDRIAKYNQLLRIEDELGEIAVYDGIKSFYNIKR"]}}, {"location": "[4973469:4974999](-)", "type": "CDS", "id": "<unknown id>", "qualifiers": {"locus_tag": ["ctg1_4962"], "transl_table": ["11"], "translation": ["MRKPTALIILDGFGLREETHGNAVAQAKKPNFDGYWNKFPHTTLTACGEEVGLPEGQMGNSEVGHLNIGAGRIVYQSLTRVNVAIREGEFDQNETFQNAIKSVKEKGTALHLFGLLSDGGVHSHMNHMFALLRLAAKEGVEKVYIHAFLDGRDVGPQTAKGYIDAANEVIKETGVGQFATISGRYYSMDRDKRWDRVEKCYSAMVNGEGPTYKSAEECVEDSYANGIYDEFVLPSVIVNEDNTPVATINDDDAVIFYNFRPDRAIQIARVFTNEDFREFDRGEKVPHIPEFVCMTHFSETVNGYVAFKPMNLDNTLGEVVAQAGLKQLRIAETEKYPHVTFFFSGGREAEFPGEERILINSPKVATYDLKPEMSIYEVTDALVNEIENDKHDVIILNFANCDMVGHSGMMEPTIKAVEATDECLGKVVEAILAKDGVALITADHGNADQELTADGEPMTAHTTNPVPFIVTKNDVELREGGILGDIAPTMLTLLNVEQPKEMTGKTIIK"]}}, {"location": "[4974995:4975751](-)", "type": "CDS", "id": "<unknown id>", "qualifiers": {"locus_tag": ["ctg1_4963"], "transl_table": ["11"], "translation": ["MRKPIIAGNWKMNKTLSEAVSFVEEVKGQIPAASAVDAVVCSPALFLERLVAATEGTDLQVGAQNMHFEKNGAFTGEISPVALSDLKVGYVVLGHSERREMFAETDESVNKKTLAAFEHGLTPIVCCGETLEERESGKTFDLVAGQVTKALAGLTEEQVKATVIAYEPIWAIGTGKSSSSADANEVCAHIRKVVAEAVSPEAAEAVRIQYGGSVKPENIKEYMAQSDIDGALVGGASLEPASFLGLLGAVK"]}}, {"location": "[4975783:4976968](-)", "type": "CDS", "id": "<unknown id>", "qualifiers": {"locus_tag": ["ctg1_4964"], "transl_table": ["11"], "translation": ["MNKKSIRDVDLKGKRVFCRVDFNVPMKEGKITDETRIRAALPTIQYLVEQGAKVILASHLGRPKGQAVEELRLTPVAARLGELLGKDVKKADEAFGPVAQEMVAAMNEGDVLVLENVRFYAGEEKNDAELAKEFAALADIFVNDAFGAAHRAHASTAGIADYLPAVSGLLMEKELDVLGKALSNPERPFTAIIGGAKVKDKIGVIRHLLDKVDNLIIGGGLAYTFVKALGHEIGLSLCEDDKIELAKEFMQLAKEKGVNFYMPVDVVITEEFSETATTQIVGIDSIPSNWEGVDIGPKTREIYADVIKNSKLVVWNGPMGVFEMTPFAEGTKAVGQALADAEDTYSVIGGGDSAAAVEKFGMADKMSHISTGGGASLEFMEGKELPGVVCLNDK"]}}, {"location": "[4977107:4978112](-)", "type": "CDS", "id": "<unknown id>", "qualifiers": {"locus_tag": ["ctg1_4965"], "transl_table": ["11"], "translation": ["MTKIGINGFGRIGRNVFRAALNNSEVEVVAINDLTDAKTLAHLLKYDTVHGTLNAEVSANENSIVVNGKEIKVIAERDPAQLPWSDYGVEVVVESTGRFTKKSDAEKHLGGSVKKVIISAPASDEDITVVMGVNHEQYDAANHNVVSNASCTTNCLAPFAKVLNEKFGVKRGMMTTIHSYTNDQQILDLPHKDLRRARAAAENMIPTSTGAAKAVALVLPELKGKLNGGAVRVPTANVSLVDLVVELDKEVTVEDVNAAFKAAAEGELKGILGYSEEPLVSIDYNGCTASSTIDALSTMVMEGNMVKVLSWYDNETGYSNRVVDLAAYMTSKGL"]}}, {"location": "[4978138:4979167](-)", "type": "CDS", "id": "<unknown id>", "qualifiers": {"locus_tag": ["ctg1_4966"], "transl_table": ["11"], "translation": ["MRSWIQNTKKLLPDLLPVMQTRMQILQYIRLMQPIGRRNLSASLGMTERVLRSEVQVLKEQNLVHVASSGMTLTEEGTALVLALEDFMKEISGLKVLEKQLKETLDLDEVFVVPGDSDESPWVKLEMGRACVTCIKDRLTANNIVAVAGGTTLAAAADMMQLDCKDLHMLFVPARGGIGEGVELEANTICAKMAQNTMSNYRLLYVPDHVSSEAYASIVTEPSVKEVLELIRSSNIVIHGIGDALTMARRRSTSEADWLKIQASEAVGEAFGYYFNEEGNVVHKVRTVGMQLEDLQNVSHVVAVAGGSSKAKAIQAVIKQGHTSILITDEGAAKQLTKGFTL"]}}, {"location": "[4979303:4979549](-)", "type": "CDS", "id": "<unknown id>", "qualifiers": {"locus_tag": ["ctg1_4967"], "transl_table": ["11"], "translation": ["MKVVLYTKKNCGLCVQAKQVLQEVQCEYSFQIEEIDIYEDNDLLEKYHLMIPVVEIDGKQVEYGNIHKGVIINYIKNAVKS"]}}, {"location": "[4979558:4980866](-)", "type": "CDS", "id": "<unknown id>", "qualifiers": {"locus_tag": ["ctg1_4968"], "transl_table": ["11"], "translation": ["LKASLLQEQSLRLAMTQELRQAITMLQYNVQELSEFLYEQSLENPLIELGGFEREKKKSSNNSKSTSKQVENQMEIYSVDSTTIQQHLLNQIQYYKIDEEERKVASFIIMNMDGNGYLQETNEELAELLSAHIHVVDRSVELVQSLEPAGVGARNIQECLTLQLKRLQRRDGLAEDIVEEHFAYFVKKDWRKLVHVLKCSNEELQSAVNCITSLQPKPGLAYSSDKPLYIVPDMAVKKEGDRLVLQMNERNMPRIEIHSEYSALLNNSESEVASYVSEKYQHVQWIMRSLKQRKQTLLQVMTIIMEKQRDFFWEGPAYLKPLALKEVAEELSVHESTISRATRNKYVQTPHGLFEMKSFFSNAVSTTEDEAVSTKRVKQFIQTLVEAENKKKPLSDQKISKLLEEEHEIVISRRTVAKYREQMHIPASSLRKTIG"]}}, {"location": "[4981168:4981366](-)", "type": "CDS", "id": "<unknown id>", "qualifiers": {"locus_tag": ["ctg1_4969"], "transl_table": ["11"], "translation": ["MGFFSKRKQKMMDSNNERSVKKIVELSVEEMRGIQGASSESNDYLYDSYVIRNQSSLALNKRFLS"]}}, {"location": "[4981385:4982606](-)", "type": "CDS", "id": "<unknown id>", "qualifiers": {"locus_tag": ["ctg1_4970"], "transl_table": ["11"], "translation": ["MRNFWIVLGQTYWDRVRTKIFIGMTLLLIGGGIFLFSFPTLVQKFSGEKEKAKVVFISEAPNVTLDQSNLSKALPEWDWSLGDKTKLNQYKQDLLDKKVEALFILKEGAGAEPVLDYFMKVDNPKLIQSAQVFVQNQYFQSAVVKQQLSEEAVKSLTMNVQAKKQNLNNEETSSFLLVYLLVAIMYLAITSYGNAIATAVASEKASRVMEVMVTKVSPVHMVFGKILGVGLASLTQLFIFFLSMALYIKSGIFKVSDSFFGVNIDVNMITGEHAAYFLLYFVLGYFVYAALFAVFGSMVSRPEELSGTTMPITLILLGSLVVELLVVLDNPEGLVSRVTSYVPFTAPISMVVRIINGSVGSLEIITSMVVLLASISLIAMFAAKVYPKGVLRSGKSLKFIQLLKNN"]}}, {"location": "[4982609:4983494](-)", "type": "CDS", "id": "<unknown id>", "qualifiers": {"locus_tag": ["ctg1_4971"], "transl_table": ["11"], "translation": ["MAFEIQGLNKTFGEYKAVNDLNIRVEEGGILGMLGRNGAGKTTTIRMILDLIKPDSGQILWNNRPFSKKDLSIGYLPEERGLYPKMNVVEQLVYFGKLEGMPANLAKRHALQWLEKLEMTPHLKKKTEELSKGNQQKIQLISAILHNPEFIILDEPFSGLDPVNAEMLKNVVLELIAQRKTIIFCSHQMDSVETFCEEICIMKNGQLVLSGALSDIKKSYQYKYMTLQTEGDIEPILKNKNFNFEKVNRTFMIKVNDGEDAFSLLEDIKTKQYIRDVSIKEPSLHQIFVEKAGA"]}}, {"location": "[4983809:4986128](+)", "type": "CDS", "id": "<unknown id>", "qualifiers": {"locus_tag": ["ctg1_4972"], "transl_table": ["11"], "translation": ["LQIQRNFVFISCVTILYFCLQGYILYKINQPYSGVLISKTDSATYTIAKIKSSGWAFHTDLKEGDIIYSINKEEPHLGILPGYQNQSLNASEIQVKKDDITQTYKGTQHFIDYRDKIISVYFPFLLAFICLGLSIFLYTKKPLNRETFFLITFLFMTSSSLLIAVESGKGDFIALIILSIVFQGTPMSLILLLNELFKKKQLYVISMRFLKIDIAIGIILLSLSILMMFIPFPVVNTDGLELIYLSINIIFCIYFLISAYIKYHNTVHKPFLKLMLTIHSIAFFPFVTLYALPDAIFSTPILSADIGAMFLIALPIGYFYLVATKQIFDIDFVFDRLRYYAFLSLIPTLLIAIITSWSIYYKGNFLSRLLQSFIIIFPLNILFLILKERLDFTFRNHLFRTKTNLYVNIEQFTAQLSSIMKTEELEKKFTNEIVSMLKSSFIQFVQYDMKDNTYTQCNGYGQTKDFTLSKKKKWSMAALLINDLLEDDGCIGTYLYSTKHIKHYIWIGTKVNNIKYNTHEKSWFITVTTYVRLIYENLYTINEIIHSLEQESLESKTNSASLSRLLFQISEQERRRLASDLHDSALQDQIVWYRKLDSLLKNKSVPLELKNELKKIHFGMHDVIQQIRDTCNELRPSLLSDAGLIGALRELLAQTQLRVQFQIQFDHESIQEHHYDFDKILSLYRIIQELLTNADKHSEATIVSIFLWEENNCIFLDYRDNGKGFNIDTPYSPKQHMGLSGIKGRLQSIGGEIHIVSEAKKGLQINITVPRW"]}}, {"location": "[4986131:4986773](+)", "type": "CDS", "id": "<unknown id>", "qualifiers": {"locus_tag": ["ctg1_4973"], "transl_table": ["11"], "translation": ["MIRVLIVDDHQIVGEGTKSMIELEEDMQAEYILNEQEALIKSEATPFDVYLLDMNMPNCSGIELAQKILHIQTDAKIILYTGFEYVSQFNLLINSGISGIISKSASQQELLMAIRAAVNGYTLLPISLLRQLRTDDITTQQLENKTALLTQKELEILESVSKGSSNKQIADELYMSSRAVEYNLTKIFKKLKVGSRSEALTEAMRHGILKVHI"]}}, {"location": "[4987105:4987381](-)", "type": "CDS", "id": "<unknown id>", "qualifiers": {"locus_tag": ["ctg1_4974"], "transl_table": ["11"], "translation": ["MDEKVSEILRMLNNYEGNEEEIFEQIQAEAMVKYKQCEEMVDTILNNKSRTETEKHEAIMNMIGHIFTCGVSYGTVQIPLAMIEKHQSSTH"]}}, {"location": "[4987417:4987987](-)", "type": "CDS", "id": "<unknown id>", "qualifiers": {"locus_tag": ["ctg1_4975"], "transl_table": ["11"], "translation": ["MKIWRLKSSTDDYQTFQLLNYEEDKKYFKNDFNSKLSLSDSWTVKFIEIIDEGYQSDCPIFWGKSGVQIISEKAKGVLEPLVGNNVEFLPLIHKTTNEKYYAIHVLRVLNALDINNTIFEKLSSGLIIGCEKFVFIPSVVQNETIFKLYINEKIHPNYLLVSDEFRNAVLESDLKGFEFVEVWDSEANM"]}}, {"location": "[4988026:4988218](-)", "type": "CDS", "id": "<unknown id>", "qualifiers": {"locus_tag": ["ctg1_4976"], "transl_table": ["11"], "translation": ["VNDYVTTEVLHIGSHSKEYIREVTERLNSVIEMGGTQADVAEVLHKIRQDLLEGKIRLNEPKK"]}}, {"location": "[4988419:4989514](+)", "type": "CDS", "id": "<unknown id>", "qualifiers": {"locus_tag": ["ctg1_4977"], "transl_table": ["11"], "translation": ["MHVPVKGNEKVTKLLNDWYQAILQHQNVQATNLKQEVEDKLSSIKEDKNLLLYYSLLDFRYKVLTDGLNITKDSFNEINSFDIPDSSFLSYYYHFFKAIHSTILADYNEANEYFGKAEKLLMYVPAEVEKAEFNYRLASFYYQTYKPLPSISYANKAKDFFSKTNCYNINIALCENVLGLTCIQIRQFEQAEEYLNKAIDIVKEINNNELLLRIRNNLGWLYANQNLSDLAIRHLSEVTEHLPNHYKAIFLQAREYYKLGEHNKVNTLIEKGLAACTKIENKEYVHRFNILKEMNNGSDSLTLESIILEGISYFEAENLTRCVQEYTELLATIFYKEENEKKASKYFYMSNEARKKYEEKGALV"]}}, {"location": "[4989513:4989768](+)", "type": "CDS", "id": "<unknown id>", "qualifiers": {"locus_tag": ["ctg1_4978"], "transl_table": ["11"], "translation": ["MKKLKTALLLTVTAFSFLAMAEGDTPAPQKPGLAYSHGHTGGSPEYTHGEGWSPSYTHGEPWGIADGNTGSPAYDHGRPPAPKA"]}}, {"location": "[4989815:4989947](-)", "type": "CDS", "id": "<unknown id>", "qualifiers": {"locus_tag": ["ctg1_4979"], "transl_table": ["11"], "translation": ["MKRIKKRAAGKRRDVDTDIVLYKPLERVMGILNEEINKRSIEL"]}}, {"location": "[4990366:4991242](-)", "type": "CDS", "id": "<unknown id>", "qualifiers": {"locus_tag": ["ctg1_4980"], "transl_table": ["11"], "translation": ["MNTLFLLMAIVGFVTFPILSIVFIFSFFMKRLKPYKKKILGAMVIGFLLLIVGAVTHEPSPGAKAQAAKQAEEAKKEKEAKAREQAEKEEKKKAEQQAEKEKKAEEKAQKEAEEEKKKKDKEEAERLKAQEAEKKKVEEEQRKAQEAEKKKAEEEQRKAQEDEKKKAEAELTNLPFEGFLNKYYALSADENSKFYDENIHKKVFTWSGYVADMIGSKVVVNTKQITKPWSEFTGEERAHTFIVRFDNKKEIVNVKQGDKITVSGSVESRGAYMPEKELYSYWKMYNGKLIK"]}}, {"location": "[4991478:4991685](+)", "type": "CDS", "id": "<unknown id>", "qualifiers": {"locus_tag": ["ctg1_4981"], "transl_table": ["11"], "translation": ["MTVITKLKQTVSGLKSAQASLEGFALDTDNQQAKQLFQTAAQQTQTIIDSLNPRVEEVQQEEPQYSQQ"]}}, {"location": "[4991778:4992264](+)", "type": "CDS", "id": "<unknown id>", "qualifiers": {"locus_tag": ["ctg1_4982"], "transl_table": ["11"], "translation": ["MRKLGLITALFALLFSSFTGCDNSPLDKKVKEEAKRTEKEKGPKLTKTSTESFNQSISQGAKKRALAMDEIIKSTAVNSNLDLYIAVTPEHHERFGLKPLRKKLQKQLSDEHPTFDVRVSTDKKIFMLLEKLERKIKEKEVSKDEINKQLKFIGKKMESNT"]}}, {"location": "[4992293:4992770](+)", "type": "CDS", "id": "<unknown id>", "qualifiers": {"locus_tag": ["ctg1_4983"], "transl_table": ["11"], "translation": ["MSSKDKNLTPVQQEYKKFEQEREPKRPVLKNCIKAFFVGGFICFIGQLISTFYITYFDFTERSAGNPTVATLIFISMLLTGFGIYDRFGQFAGAGTAVPVTGFGNSVIAACIEHRTEGFVLGVGGNMFKLAGSVILFGVFSAFVIALIKTILVQWGGL"]}}, {"location": "[4992770:4993787](+)", "type": "CDS", "id": "<unknown id>", "qualifiers": {"locus_tag": ["ctg1_4984"], "transl_table": ["11"], "translation": ["MLQGHRTWVFENKPVIISTGVVGGPFEAKGNIPEDFDILHEDLWLGQDSYEKAHKILFEEACSRATEKAELRKDDIQFVLAGDLINQITPTSFACRTLGTPYLGLFGACSTSMEGLALGASIVNAKGAKYLLTGASSHNTAVEKQFRYPTEYGGQKPPTAQWTVTGAGAAILSDTGHGPRVTSATIGRVVDMGLTDPFNMGGAMAPAAVDTIEAHLRERQIDASYYDLIVTGDLGHVGREIAYDLLHKHGTKVTSEQFQDCGIIIYREGQPVIAGASGPGCSATVVYGHLLNRMKRGEFKKILVVATGALLSPLTFQQEETIPCIAHAVSIEFGGATQ"]}}, {"location": "[4993783:4994134](+)", "type": "CDS", "id": "<unknown id>", "qualifiers": {"locus_tag": ["ctg1_4985"], "transl_table": ["11"], "translation": ["MIFFWAFVIGGLICVIGQLMFDVGKLTPAHTMATLVVAGAILDGFNLYEPLIDFAGAGATVPITSFGNALVHGAMEEAAKHGIVGVITGMFKVTSAGVSAAIIFGFIGALLFKPKG"]}}, {"location": "[4994145:4994352](+)", "type": "CDS", "id": "<unknown id>", "qualifiers": {"locus_tag": ["ctg1_4986"], "transl_table": ["11"], "translation": ["MTVIASVKTCLASVRGAQASLSSLSLNSTDDEAKRVFHECMLEMDSVIADLQDRVSVLEREEPQYKGF"]}}, {"location": "[4994372:4995242](+)", "type": "CDS", "id": "<unknown id>", "qualifiers": {"locus_tag": ["ctg1_4987"], "transl_table": ["11"], "translation": ["MSHLPEWTLVILRSVFILIILFTITKCLGKRQISQLSFFEYIAGMTIGDIAAQIATGLDQKFFHGVFAILIFASVPFFVGILSLKNKTARDFFEGKSTVLIKDGKVLEDNLKKEKYTSDELLELLRGNGAFSIAEVEFAVLEPSGELNVLLKKDSQPLTAKDLGLKVPNEKEPQTVIMDGNVLDEPLSANGHNRAWLHSELEKLGVVIENVFLGQVDSYGQLTIDIYNDKLQMPSPQNKPLLLASLKKCHADLELFSLETKSKSASEMYSKNAKQIEKILNRVTYLLKD"]}}, {"location": "[4995482:4996064](+)", "type": "CDS", "id": "<unknown id>", "qualifiers": {"locus_tag": ["ctg1_4988"], "transl_table": ["11"], "translation": ["MNLIPTVIEQTNRGERAYDIYSRLLKDRIIMLGSAIDDNVANSIVSQLLFLESQDPEKDIHIYINSPGGSITAGMAIYDTMQFIKPQVSTICIGMAASMGAFLLAAGEKGKRYALPNSEVMIHQPLGGAQGQATEIEIAAKRILFLREKLNQILADRTGQPLEVLQRDTDRDNFMTAEKALEYGLIDKIFTNR"]}}, {"location": "[4996465:4996714](-)", "type": "CDS", "id": "<unknown id>", "qualifiers": {"locus_tag": ["ctg1_4989"], "transl_table": ["11"], "translation": ["VVQKRVQVSLKNGLQARPAALFVQEANRFHADIFIEKDGKTVNAKSIMGIMSLAIGTGSMITITTEGSDAEEALEALAAYVQ"]}}, {"location": "[4996737:4997688](-)", "type": "CDS", "id": "<unknown id>", "qualifiers": {"locus_tag": ["ctg1_4990"], "transl_table": ["11"], "translation": ["VSFASETKKELTNLEMKECCEKAELSALLRMNGSLSFSNRRLSIDIQTENAAIARRIYTLLKKGYDVTVELLVRKKMRLKKNNVYIVRLVEKSREILADLHIVRDDFSFIRNISQELIEKKCCKRSYLRGAFLAGGSVNNPETSSYHLEIFSLYKEHNDAICELMNGFDLNSKTLERRKGYITYLKEAEKITEFLNIIGAHNALLRFEDIRIVRDMRNSVNRLVNCETANLNKTIGAALRQIENIRYIDETVGLDILPDKLREIAQLRRDYQDVTLKELGEMVSGGKISKSGINHRLRKIDEIAEKLRAGETVAKK"]}}, {"location": "[4997776:4998730](-)", "type": "CDS", "id": "<unknown id>", "qualifiers": {"locus_tag": ["ctg1_4991"], "transl_table": ["11"], "translation": ["MKKERKPKIVIMGGGTGLSVLLRGLKQYPVDITAVVTIADDGGSSGRLRDELEIPPPGDIRNVLVALSDVEPLVEALFQHRFTTGDGLKGHALGNLLLAGMTSITGDFFHAITETSKVLNVRGRVLPAANQSAVLHAELEDGEIVTGESKIPYYGKKINRVFLTPEDVEPLHETLAEIKRADLLVFGPGSLYTSILPNLVVNKIGDAVLAAKANKVYVCNVMTQAGETMGYTAFDHVQALHDHLGQPFINTAIVNNRDIPCELRKLYEEEMSTPVVVDEERFAENNIDVIQGGLAKYDDRVVRHDTLKLASILYSLL"]}}, {"location": "[4998733:4999615](-)", "type": "CDS", "id": "<unknown id>", "qualifiers": {"locus_tag": ["ctg1_4992"], "transl_table": ["11"], "translation": ["MTENNDIKMVIITGMSGAGKTVALQSFEDLGYFCVDNLPPMLLPKFIELMADSKGKMNKVALGIDLRGREFFEHLWGALDDLSERTWIIPHILFLDAKDSTLVTRYKETRRSHPLAPTGLPLKGIEAERDLLTDMKARANIVLDTSDLKPKELREKIVHLFSTETEQAFRVNVMSFGFKYGIPIDADLVFDVRFLPNPYYIPHMKPLTGLDEEVSSYVLKFNETHKFLEKLTDLITFMLPHYKREGKSQLVIAIGCTGGQHRSVTLTEYLGKHLKPEYSVHVSHRDVEKRKGH"]}}, {"location": "[4999635:5000094](-)", "type": "CDS", "id": "<unknown id>", "qualifiers": {"locus_tag": ["ctg1_4993"], "transl_table": ["11"], "translation": ["MQRVTNCVLIRDNEVLLLQKPRRNWWVAPGGKMERGETVRDSVVREYREETGIYLKNPALKGVFTFVIQEGDKVVSEWMMFSFLATDFAGENKLESEEGIIGWHTFDKIDDLAMAPGDYHIIDYLIKGNGIIYGTFVYTPDFELLSYRLDPS"]}}, {"location": "[5000323:5001130](-)", "type": "CDS", "id": "<unknown id>", "qualifiers": {"locus_tag": ["ctg1_4994"], "transl_table": ["11"], "translation": ["MEWRNIYRGFCMGVSDLIPGVSGGTIAVVLGIYEQLLAAISGFFSREWKKHLGFLIPLAAGVATAFLTLSHVIKYLLANHYEPTQFFFLGLIISILPMLMREADAKSSFKGKHIVLLIVAAILVAITAFFKPDKAADPITTLTILNAIGLFFAGWMASMAMLLPGISGSFILLIIGVYPTAINTLTTLNLPLIVVIGAGVMVGFVVSSKGISFLLDRYKSMTFAAIIGLVIGSIVIVFPGIPTGGFSIISSIITFILGFAIVTYFGKK"]}}, {"location": "[5001295:5002252](-)", "type": "CDS", "id": "<unknown id>", "qualifiers": {"locus_tag": ["ctg1_4995"], "transl_table": ["11"], "translation": ["VSEEKIYDVVIIGAGPAGMTAAVYTSRANLSTLMLERGIPGGQMANTEDVENYPGYESILGPDLSNKMFEHAKKFGAEYAYGDVKEVIDGKEYKTIIAGKKEYKARAIIVASGAEYKKIGVPGETELGGRGVSYCAVCDGAFFKEKELIVIGGGDSAVEEGVFLTRFASKVTIVHRRDTLRAQKILQDRAFQNEKVDFIWNHTIKEINEASGKVGSVTLVDVNSGEEKEVKTDGVFVYIGMLPLSKPFVELGITNENGYLETNERMETKIPGIFAAGDVREKMLRQIVTATGDGSIAAQSAQHYVEELLEELKTVSEK"]}}, {"location": "[5002337:5003849](-)", "type": "CDS", "id": "<unknown id>", "qualifiers": {"locus_tag": ["ctg1_4996"], "transl_table": ["11"], "translation": ["MGKNQRIYKENGQVISFNQLADFFYKKGMRAYKGQKLQDAIKYFRRAAQSEKEPFILCQLASVLSEAGEYQESNQIFLKLVRSNPELEQCYYFIANNYAYMGLFQQAKKYADRYLEFAKEKEFVEDTLELLEIMEEEAMGAEEIEDEDDLIVMQEEANRYIRNGQLEEAIATLEIVTKDYPEFWSGHNNLAIAHFQSGNVDKALKLTEMILEKNPGNIHALCNTLIFLYSIGEHKQVEALAGQLVSVYPISFEHRLKLGTTLATIGYFEHAYKWFKLLKRQGYEGDVSFYYWFAYSAYMVKDQQLAEKMWQHVVELHPDKKGKEPWNALNLADEGQSLLFEELRKSFQQSATLEEQMLALYLMNELSTPEKVGFFFDITQAKNGVPIVSQLANYFFLLNSHKSIPADLQQFEQCVRIADALYNYTKKDDELIEECLHFWFCTFIRLYTSGDIFTNVYGWSAAIEYIVRGEQGNKMTQSELGDVYNVSVATVRKYVQAVKRTHT"]}}, {"location": "[5003988:5004501](-)", "type": "CDS", "id": "<unknown id>", "qualifiers": {"locus_tag": ["ctg1_4997"], "transl_table": ["11"], "translation": ["VRRTTRYPVSGGNSLWNVYKTVSFWKVMKNFIIIQIARYTPFLSVKNWLYRTFLRMKVGKKTSFALMVMPDIMFPEKITVGENSIIGYNTTLLAHEYLIREYRLGEIIIGNEVMIGANVTILPGVKIGDGATVSAGTLVHRDVPSGAFVGGNPMRIIYTKEQMTAREGSW"]}}, {"location": "[5004534:5005185](-)", "type": "CDS", "id": "<unknown id>", "qualifiers": {"locus_tag": ["ctg1_4998"], "transl_table": ["11"], "translation": ["MRINTVLFDLDGTLINTNELIISSFLHTLNTYYPNQYKREDVLPFIGPSLHDTFSKIDESKVEEMITSYREFNHDHHDELVEEYETVYETVRELKKQGYKVGIVTTKARQTVEMGLQLSKLDEFFDVVVTIDDVEHVKPHPEPLQKALELLDAKPEEALMVGDNHHDIVGGQNAGTKTAAVSWTLKGRAYLEAYKPDFMLNKMSDLLPILSNMNRS"]}}, {"location": "[5005252:5006065](-)", "type": "CDS", "id": "<unknown id>", "qualifiers": {"locus_tag": ["ctg1_4999"], "transl_table": ["11"], "translation": ["MLLGSVPQLDRVAVQLGPFPVYWYGIIIGTGVLLGLWLATREGERLGIPKDTFVDLVLIAVPIAILFARMYYVIFEWEYYAQNPSQIINIRQGGLAIHGGLIGAVITGILFAKRRGVSFWKLADIAAPSILLGQAIGRWGNFMNQEAHGDEVTRQFLEGLHLPDFIINQMYIEGVYYHPTFLYESLWNFVGVILLLALRKVNLRRGELFFTYLIWYSVGRFFVEGLRTDSLMLGPLRIAQVMSIGLVVISIIFIIVRRKMGQADKRYSEN"]}}, {"location": "[5006089:5007019](-)", "type": "CDS", "id": "<unknown id>", "qualifiers": {"locus_tag": ["ctg1_5000"], "transl_table": ["11"], "translation": ["MPKVRTKDLIEQFQLELISGEEGIHRPIDTSDLSRPGIEMAGFFTYYPADRVQLLGKTELTFFDTLTTEQKQERMKALCTEETPCIIITRNQDVPDELLQASRESGMPLLRSSQTTTRLSSRLTNYLEGKLAPTTAVHGVLVDIYGVGVLITGQSGVGKSETALELVKRGHRLVADDSVEIRQEDEDTLVGSSPDLIEHLLEIRGLGIINVMTLFGAGAVRNYKRITLVINLEIWDQKKNYDRLGLDEEKMKIIDTELTKITLPVRPGRNLAVIIEVAAMNFRLKRMGVNAAQQFSERLMSAIELGNQE"]}}, {"location": "[5007175:5007556](-)", "type": "CDS", "id": "<unknown id>", "qualifiers": {"locus_tag": ["ctg1_5001"], "transl_table": ["11"], "translation": ["MRWIVSLLVNSVVLIAVSGLLKGIAPDAFYVANIQTAIIASIILAVLNVFVKPFLILITLPITVVTFGFFLIVINAITLKIADSLLGDAFNISGFGVAIVAAICISIFNMIIEKVIVEPLYEKKRK"]}}, {"location": "[5007667:5008120](-)", "type": "CDS", "id": "<unknown id>", "qualifiers": {"locus_tag": ["ctg1_5002"], "transl_table": ["11"], "translation": ["MEFLDVLRKKNMKVRKFQKWGVYFRKRWENNFANHLSDEEKEDIFFYGDKYVCGYLWHIFSYEKKKCLEGIEAESAFHNEVKKECYIFYQHCDEVLLIKDASLLHMDDTLCETDDAYKGDIYIVDKDFTWTFVKTHEHRWCGPYFTKKCW"]}}, {"location": "[5008179:5011056](-)", "type": "CDS", "id": "<unknown id>", "qualifiers": {"locus_tag": ["ctg1_5003"], "transl_table": ["11"], "translation": ["VSKSKDFIVVKGARAHNLKNIDVTIPRNQLVVVTGLSGSGKSSLAFDTIYAEGQRRYVESLSAYARQFLGQMDKPDVDTIEGLSPAISIDQKTTSRNPRSTVGTVTEIYDYLRLLFARIGTPICPNHGIEITSQTVEQMVDRVLEYPERTKLQVLAPIVSGRKGAHVKVLEDIKKQGYVRVRVDGEMLDVSEEITLDKNKKHSIEVVIDRIVVKEGIASRLADSLESALKLGGGRVLIDVMGEEELLFSEHHACPHCGFSIGELEPRMFSFNSPFGACPSCDGLGSKLEVDLELVIPNWDLSLNEHAIAPWEPTSSQYYPQLLQSVCNHYGVDMDVPVKDIPKDLFDKVLYGSGEEKVYFRYVNEFGQVKENEILFEGVIPNIERRYRETSSDYVREQMEKYMAEQACPKCKGGRLKPESLAVFVGDKTIADVTRYSVQEVQEFFSNVELTEKQQKIAHLILREIQERVGFLVNVGLDYLTLSRAAGTLSGGEAQRIRLATQIGSRLTGVLYILDEPSIGLHQRDNDRLIRTLQEMRDLGNTLIVVEHDEDTMMAADYLLDIGPGAGIHGGQVVSAGTPAEVMQDDNSLTGKYLSGKEFIPVPLERRKGDGRKVEIVGAKENNLKNAKMSFPLGTFVAVTGVSGSGKSTMINEVLYKSLAQKLYKAKAKPGTHKEIKGLEHLDKVIDIDQSPIGRTPRSNPATYTGVFDDIRDVFAQTNEAKVRGYQKGRFSFNVKGGRCEACRGDGIIKIEMHFLPDVYVPCEVCHGKRYNRETLEVKYKDKNISEVLGMTIEDGVEFFANIPKIKRKLQTLVDVGLGYMKLGQPATTLSGGEAQRVKLASELHRRSTGRTLYILDEPTTGLHAHDIARLLEVLQRLVESGETVLVIEHNLDVIKTADYIVDLGPEGGDKGGQIVASGTPEQVVKEERSYTGKYLKEILNRDKARMKEKIKEVELSQ"]}}, {"location": "[5011061:5013038](-)", "type": "CDS", "id": "<unknown id>", "qualifiers": {"locus_tag": ["ctg1_5004"], "transl_table": ["11"], "translation": ["LEHQFEIISAYSPQGDQPVAIEKLVEGINSGKKKQVLLGATGTGKTFTISNVIKEVQKPTLVMAHNKTLAGQLYSELKDFFPNNAVEYFVSYYDYYQPEAYVPQTDTFIEKDAQINDEIDKLRHSATSALFERDDVIIVASVSCIYGLGSPEEYRELVVSLRVGMEKDRNQLLRELVDVQYGRNDIDFKRGTFRVRGDVVEIFPASLDEHCIRIEFFGDEIDRIREVNALTGEVLAERDHVAIFPASHFVTREEKMKVAIENIEKELEERLKELNDNGKLLEAQRIEQRTRYDLEMMREMGFCSGIENYSRHLTLRPAGATPYTLLDYFPEDFLIVMDESHVSVPQVRAMYNGDQARKQVLVDHGFRLPSALDNRPLMFDEFEEKTNQVIYVSATPGPYELEQSPEVIEQIIRPTGLLDPPIDIRPIEGQIDDLLGEIQDRIAKNERVLITTLTKKMSEDLTDYLKDVGIKVNYLHSEIKTLERIEIIRDLRLGKFDVLVGINLLREGLDIPEVSLVAILDADKEGFLRSERSLIQTIGRAARNENGRVIMYADRITRSMGIAIEETQRRRTIQEAYNEEHGITPKTIQKGVRDVIRATTAAEETETYEATPAKKMTKKEREKTIAKMEAEMKEAAKALDFERAAELRDLLLELKAEG"]}}, {"location": "[5013189:5013621](-)", "type": "CDS", "id": "<unknown id>", "qualifiers": {"locus_tag": ["ctg1_5005"], "transl_table": ["11"], "translation": ["MTIGKRISFICLFLFSLVACAPSNTTINKKNDVIVKGTRISNLDKFEQFVWNVEQGKVDEIRIVQYTDEGDPVFQTLEHSGKDILYVLDSRQDKFAGEDKRLYKDSCKRIVKEQRESQTAYRLIDCVNENGRNGYDLLYVPKK"]}}, {"location": "[5013665:5014286](-)", "type": "CDS", "id": "<unknown id>", "qualifiers": {"locus_tag": ["ctg1_5006"], "transl_table": ["11"], "translation": ["MSILAEYRWYFLIGAEIVFWLSAIGFFLLRYGFRLKKASFIMGIVLLVNEVFILTLGVVDYYQTGKFSNFQIITVIILLYAVFYGKKDLKKLDIFAQKLVAKWRNEPAPIMEEHVELTGMAYAKQEIKNWVLHLVLFVGVHIFFFFAYGFISFEQWGNWLESGIVLNKAASRVSQVWAIIFLVDTAISFSYVIFPKKEKGKEKLLS"]}}, {"location": "[5014282:5015038](-)", "type": "CDS", "id": "<unknown id>", "qualifiers": {"locus_tag": ["ctg1_5007"], "transl_table": ["11"], "translation": ["VISIQELTRETGVTVRTLRYYDQIDLLKPSGKTEGGHRLYSEVDVIRLQQILFLKEMGFSLKEAANMLVKGELNLKDSLEKQLRFVQEEQKKFNRMERVLQAVVYSVDVEGDLDWKVMFELIQLSKQSPRIREIFQNEVFSKEEQKLLHNLPNMSEEDPNVLEWVDLLKQFRTFMKEGKEAANDEVQGATKKLMQKCLEMANGDEAFLDKLWEVRKSKEDSQKMSMYPIEEELLIYMDEAFRIYDEKEKDK"]}}, {"location": "[5015143:5015371](-)", "type": "CDS", "id": "<unknown id>", "qualifiers": {"locus_tag": ["ctg1_5008"], "transl_table": ["11"], "translation": ["MELPVLCVATAIFALLWGMQNFSRNPVPSICIMIGTVGLTYYLLVLAHYHKTATSVVVGALILFCGRAIQKGLFP"]}}, {"location": "[5015516:5015714](-)", "type": "CDS", "id": "<unknown id>", "qualifiers": {"locus_tag": ["ctg1_5009"], "transl_table": ["11"], "translation": ["MGVKNKIKELRKQNHITQVEMAKAMQVTRQTIVAIENHHYNPSLELSLKIAKYFGVKVEEIFTLE"]}}, {"location": "[5015949:5016972](-)", "type": "CDS", "id": "<unknown id>", "qualifiers": {"locus_tag": ["ctg1_5010"], "transl_table": ["11"], "translation": ["VEQTLVIQKKKGFGFSQGIGITLLIAIAAKYLAELPFLNIMGQLVIAILIGMVWRAAIGVPQEAIAGTNFASKKLLRFGIILLGMRLNLVDIAKAGPKVLVIAAVVITFTIFVVYGLTKVFKVEKKLGILTACGTAICGAAAVVAIAPQVKAKDDETAVGAAIIAILGTIFTLIYTLLYPVLGLSPYGYGVFSGATLHEIAHVIAAAAPGGSTAVDIAVIVKLTRVAMLVPVAILIGLWFGKSEGSEEKRSWRELPIPWFIFGFLAMSAVHSLGIIPEVVAGYIVVIAYMLIAMAMAGLGLNVEFKTFRKLGSKAFVAGLIGSVCLSILGYVLVYALGFM"]}}, {"location": "[5017123:5018017](+)", "type": "CDS", "id": "<unknown id>", "qualifiers": {"locus_tag": ["ctg1_5011"], "transl_table": ["11"], "translation": ["MNVDILKIFVTVVEQKHFSRAAELLNLSQPGVSMHIRNLENEFGTTLIQRSPKHVQVTEAGNILYIHAKQMLSLYEDAKQEINELHNVVTGTLRIGASFTIGEYLLPKILANYANENPHVEVHTFISNTEDVLQSLRSNQIDIGLVEGQVVYADVDVETFMQDEMKLVVPPNHPLLRTNEINESTLQDQVWVLRESGSGTRAYSDRFIHQHHLKMKRFFTFSSIQSVKEAVAAGLGIAILSDWTVRKELLAKELFHVEVPNEQLIRPFSIVRGKYFIPSKAIQVFLNHVNSFAKKQH"]}}, {"location": "[5018068:5018437](+)", "type": "CDS", "id": "<unknown id>", "qualifiers": {"locus_tag": ["ctg1_5012"], "transl_table": ["11"], "translation": ["LRIGELSKKTGVSERSLRHYEEKGLLPSKRLANGYRDFDESAVEKVELIQMYLQIGLNLEETARMLRCLAIEPHLYDNPCSSILTLYEDKLNEVTKQISLLSNIQTNLQKHVSLLKQAKEKR"]}}, {"location": "[5018441:5018981](+)", "type": "CDS", "id": "<unknown id>", "qualifiers": {"locus_tag": ["ctg1_5013"], "transl_table": ["11"], "translation": ["MFVIHGSSRQNGNTEALTHMMIDGIETEQIYLRDHTVYPITDKRHDAEGFQPVNDDYEQLTKRMLEHDTVIFSTPLYWYGMSGHMKNFVDRWSQSLRDTSLHFKEKMQGKKMYVVIVGGDNPKLKALPLIAQFQYIFDFVGSSFEGYVIGDANGLDEIKNDAEALAKAQLYNNEFKNSK"]}}, {"location": "[5019177:5019489](-)", "type": "CDS", "id": "<unknown id>", "qualifiers": {"locus_tag": ["ctg1_5014"], "transl_table": ["11"], "translation": ["MIVTTTSTIQGKEIIEYIDIVNGEAIMGANIVRDLFASVRDVVGGRAGAYESKLKEARDIAMEEMKTFARQKNANAIVGIDVDYEVVREGMLMVAVSGTAVRI"]}}, {"location": "[5019554:5021270](-)", "type": "CDS", "id": "<unknown id>", "qualifiers": {"locus_tag": ["ctg1_5015"], "transl_table": ["11"], "translation": ["MLRKFFSYYKPYKGLFILDFSCAVVAGLLELGFPLIVNQFIDKLLPGQNWTLILWACFGLLAVYILNAGLQYVVTYWGHMLGVNIETDMRQKLFDHIQKLSFRFFDNNKTGHLISRLTNDLMEIGEIAHHGPEDLFIAIMTLVGAFSFMMMINWKLALLTFFVIPFLLWLALYFNKKMTGTFRRLFSDVADFNACIENNVGGIRVVQAFGNEKFEKEQFAVNNARFRTTKLMAYKIMALNSSISYMLMRLVTLFVLICGTWFVLQGELTYGGFIGFVLLTNIFFRPIEKINAVIESYPKGIAGFKRYVELLETEPDIVDSKGAMEVKHVHGDIQYNNITFGYENKEPILNDISLNIHAGETVAFVGPSGAGKTTLCSLLPRFYEQSSGSIQIDGIDTKDMTLSSLRKQIGIVQQDVFLFSGTIRENIAYGNLKASEAEIWQAVKRAQLEDLIYSQPDGLDTVIGERGVKLSGGQKQRLAIARMFLKNPPILILDEATSALDTETELAIQKSLAELSVGRTTLVIAHRLATIKNADRIVVVNKDGIAEQGSHEELIEQGGGYSRLYEAQFSS"]}}, {"location": "[5021496:5022699](-)", "type": "CDS", "id": "<unknown id>", "qualifiers": {"locus_tag": ["ctg1_5016"], "transl_table": ["11"], "translation": ["MVVNEFVESWIFEIMRAVGRFFLHPAVYIFVISSIFVGYLRMLRERKDFSFKVYDIWFELRTSLFAGIGYGLVVSIITIGLGLVVSKASLWAILIWTLLFGLTAMYRYLSAAYTFSIAIVCVLLSSKLPVSFLQLREGEENTIVSLAILLGVMLIVEGLLISKNAVGYSTPKIRKGKRGLKIGLHESKRLWIVPIFILVPGDAVTQFISWWPVVSIGSNTYSLFLVPFLIGFMRKIKSYEPTEALLFTGRRVYGLAGLVLVLGIASYWWHVLAIIAMGVAMLGRFTISMQEKITDETRPAYFAARNDGLVVLDTIPNTIGAELKLLPGEIITKVNGVIPKSAEEFYDALQTKTTGAFCKLEVLDTNGELRLAQTALYAGGHHELGIVFVEQEHEWDSEAM"]}}, {"location": "[5022790:5024275](-)", "type": "CDS", "id": "<unknown id>", "qualifiers": {"locus_tag": ["ctg1_5017"], "transl_table": ["11"], "translation": ["MPFATPPVCFGKGNSALKRRVAIIGMVVAFLIGAGGMFAGMSVFGVNPAEVTQTISSGNASTAQGNLAKINEAYALIDSRYVEDVKDEKLVEGAIQGMLSTLKDPYSTYMDKETAKQFSESLDPELEGIGAEVNKTDDKLIIVSPIKGSPAEKIGIKPNDQILSVDGNSVKDLSREEAVLKIRGKKGTTVAIEIKRAGVTDPIVFKIKREKIPIFTVFSSVKQESGRDIGYMQITSFAENTAKEFKDQLKELEKKNIKGLVIDVRGNPGGYLNSVEDILGEIMTNKKPMLQVEQRNGEKKKFSTELKERKPYPISVLIDNGSASASEILAGALKEGEGYDLIGEKTFGKGTVQQAVPFKDGSNIKLTMFKWLTPDGNWIHKKGIAPTVEVKQPNYYHATPIQIEKTLSYNSNDVQVKHAQEMLKSLGYVPGREDGYFSKETESALKAFQNANEMEATGQLDKKTAEAIQTKIIEKIRSGENDLQLQSALKLMAK"]}}, {"location": "[5024345:5025239](-)", "type": "CDS", "id": "<unknown id>", "qualifiers": {"locus_tag": ["ctg1_5018"], "transl_table": ["11"], "translation": ["MKAKTLSRHLREGVKNLSRNGWMTFASVSAVTVTLLLVGVFLTAIMNMNHFATKVEQDVEIRVHIDPAAKEADQKKLEEDMSKIAKVDSIKYSSKEEELKRLIKSLGDSGKTFELFEQDNPLKNVFVVKAKEPTDTATIAKKVEKMQFVSNVQYGKGQVERLFDTVKTGRNIGIALIAGLLFTAMFLISNTIKITIYARSTEIEIMKLVGATNWFIRWPFLLEGLFLGVLGSIIPIGLILVTYNSLQGVFNEKLGGTIFELLPYSPFVFQLAGLLVLIGALIGMWGSVMSIRRFLKV"]}}, {"location": "[5025228:5025873](-)", "type": "CDS", "id": "<unknown id>", "qualifiers": {"locus_tag": ["ctg1_5019"], "transl_table": ["11"], "translation": ["MKAIAGLTVNIKQGEFVYVVGPSGAGKSTFIKMMYREEKPSTGSINVNGLVIETLAERDVPYFRRQLGVIFQDFKLLPKLTVYENVSFALEVIEEEPDAIRERVTEVLGLVGLEDRADAIPSELSGGEQQRVAIARAIVNRPKVVIADEPTGNLDIETALDIMKIFTRINERGTTIVMATHNADIVNTIRHRVIAIEGGKIVRDEIEGGYGYEG"]}}, {"location": "[5026199:5026523](-)", "type": "CDS", "id": "<unknown id>", "qualifiers": {"locus_tag": ["ctg1_5020"], "transl_table": ["11"], "translation": ["VKKKLLAIALGTSVVFALGACGNKEESKSSKQSASTDSAEQIFQRSCAGCHATDLSGATGPDLRKVGGKYDAADIEEIIKKGRGSMSPGLIQGEDAKKVSEWLAEHK"]}}, {"location": "[5026962:5027943](-)", "type": "CDS", "id": "<unknown id>", "qualifiers": {"locus_tag": ["ctg1_5021"], "transl_table": ["11"], "translation": ["MMSAGFWDDQQGAQAVINEANALKDMVGSFRQLDETFENLEVTHELLKEEYDEDLHEELESEVKGLIQEMNEYELQLLLSDPYDKNNAILELHPGAGGTESQDWGSMLLRMYTRWAEKRGFKVETVDYLPGDEAGIKSVTLLIKGHNAYGYLKAEKGVHRLVRISPFDSSGRRHTSFVSCEVVPEFNDEVEIEVRTEDLKIDTYRASGAGGQHVNTTDSAVRITHTPTNTVVTCQSERSQIKNREHAMKMLKAKLYQKKLEEQQAQLDEIRGEQKEIGWGSQIRSYVFHPYSLVKDHRTNTEVGNVQAVMDGEIDPFIDAYLRSRI"]}}, {"location": "[5028205:5030713](-)", "type": "CDS", "id": "<unknown id>", "qualifiers": {"locus_tag": ["ctg1_5022"], "transl_table": ["11"], "translation": ["MIGILKKVFDVNQRQIKRMQKTVEQIDALESSIKPLTDEQLKGKTLEFKERLTKGETVDDLLPEAFAVVREAATRVLGMRPYGVQLMGGIALHEGNISEMKTGEGKTLTSTLPVYLNALTGKGVHVVTVNEYLAQRDANEMGQLHEFLGLTVGINLNSMSREEKQEAYAADITYSTNNELGFDYLRDNMVLYKEQCVQRPLHFAIIDEVDSILVDEARTPLIISGQAQKSTELYMFANAFVRTLENEKEYSFDVKTKNVMLTEDGITKAEKAFHIENLFDLKHVALLHHINQGLRAHVVMHRDTDYVVQEGEIVIVDQFTGRLMKGRRYSEGLHQAIEAKEGVEIQNESMTLATITFQNYFRMYEKLSGMTGTAKTEEEEFRNIYNMNVIVIPTNKPIIRDDRADLIFKSMEGKFNAVVEDIVNRHKQGQPVLVGTVAIETSELISKMLTRKGVRHNILNAKNHAREADIIAEAGMKGAVTIATNMAGRGTDIKLGDDVKIFGLAVIGTERHESRRIDNQLRGRAGRQGDPGVTQFYLSMEDELMRRFGSDNMKAMMDRLGMDDSQPIESKMVSRAVESAQKRVEGNNYDARKQLLQYDDVLRQQREVIYKQRQEVMESENLRGIIEGMMKSTVERAVALHTQEEIEEDWNIKGLVDYLNTNLLQEGDVKEEELRRLAPEEMSEPIIAKLIERYNDKEKLMPEEQMREFEKVVVFRVVDTKWTEHIDAMDHLREGIHLRAYGQIDPLREYQMEGFAMFESMVASIEEEISRYIMKAEIEQNLERQEVVQGEAVHPSSDGEEAKKKPVVKGDQVGRNDLCKCGSGKKYKNCCGIVQ"]}}, {"location": "[5031204:5031729](-)", "type": "CDS", "id": "<unknown id>", "qualifiers": {"locus_tag": ["ctg1_5023"], "transl_table": ["11"], "translation": ["LLCIFASFFRFKTLNLKNESYKVVKGEFLSDRNFEDGQGITFHALDPLDPTKVYDPYEDREVVTYVLPLDITNTTNRDINLLSNKSISNTMFYSKIGEFYNLIPYAMELPKQYQFEPVIPAGKTVRGYIGANYFIGDDPGKNYKNFSNESTKVKFISFMKDQKGKYHELEIPIN"]}}, {"location": "[5031773:5032412](-)", "type": "CDS", "id": "<unknown id>", "qualifiers": {"locus_tag": ["ctg1_5024"], "transl_table": ["11"], "translation": ["MDNYIKCECMTKRLKGNIVLDNISLSVKKGEFLVLKGHNGSGKTMILRAISGLMRLNSGVVYVDNEMIGKQKQFPDSMGILIEYPSFIPGYTGFQNLKFLSSINNKISDEEIYNIIQRVGLDKTDKRKYKRYSLGMKQRLGIAQALMEQPKLLLLDEPTNALDSDGIKDVLDILKVEKSKGTTIIVASHDVHVLDNEIVDRIVHVNNGKLVD"]}}, {"location": "[5032415:5033180](-)", "type": "CDS", "id": "<unknown id>", "qualifiers": {"locus_tag": ["ctg1_5025"], "transl_table": ["11"], "translation": ["MAFLFLIYAMIVVTFLYNQPLSNGKEPVLVDVTFYRFFHGVDFVDLSYFYKEGRFSIPFYWIFFQIVPLLLVGKFAFSDIQQNGVYLFPRVKKKHFLWLTKILSLFFYIISIWIVMYLIWFTVYYLLTFGGHSFSNVYSQFSYKIVGTMLIQIIISFLLALIFEFLTLYIPITIVFILMLMYLFLSIFFHSIYFLGSFVMPNRWYFVDHSSMQLTLGNNQSIQWHELLLIGVVIVVVMILLGSFCLKKLDVIGE"]}}, {"location": "[5033251:5033947](-)", "type": "CDS", "id": "<unknown id>", "qualifiers": {"locus_tag": ["ctg1_5026"], "transl_table": ["11"], "translation": ["MFFYNVMKETIRMKYVWLSILFLLNVSIIGCLFNYFEPGIIKEKMNELETLYKVMSFYNLSTIFIPLTIVFSVYSMSNFFSIYVVSRVNNALKLVSIYYLKLFIFVCFFAGSMILQLFLMSNMMAVNSVSVNYELLFCIQLFANIFICMISAVLQLFLPSLLVIICMITAVLLDRFILHGFLFTNAFYINVFEDATGLLIRLFGCFFIFFISVWILSKKSYIAMNDETEVI"]}}, {"location": "[5033933:5034722](-)", "type": "CDS", "id": "<unknown id>", "qualifiers": {"locus_tag": ["ctg1_5027"], "transl_table": ["11"], "translation": ["MSYFLGRILKGRMFWLSLFIMLIIVTAQYIAMFVTTKGFNDAGIIKVSPYLSNILHFNRLSFYSEFYLLIFPMLSAMAVAGIYRIDKNYGFIYPVISKMGTGYYFKLLYFINFSVSFFIISFPLLFNFYLYAMTYPTVAPHPILNYMAATVSPTAQFNTVYYEYPTLYFLMYVFLNGLYGAVFSSLALSVSFFIKRVYFIYLVPFVLHIFWLGIGKGILNPKDYVIKDFGFFELQIFLSVLLCIWFCSVVLYLRGSRKHVLL"]}}, {"location": "[5034753:5035323](-)", "type": "CDS", "id": "<unknown id>", "qualifiers": {"locus_tag": ["ctg1_5028"], "transl_table": ["11"], "translation": ["MKLILKYIVFCCFILSISFLVSCQKKVDEPIVNIEDTLTEKYNLKSIQLQEIKKNTIYEQVFSGNKNGNDFFQGQIDRNDIAIEDRLSDKNLKSGVIPENYYVFLSGVTNKKKPTYLLGRIEQTDGKVIEWKQEVKSVKRKGTNDVYQYEVEFPKFEGERANVAFRYIWLNKENKCYGVADQLFILKKV"]}}, {"location": "[5035441:5035900](-)", "type": "CDS", "id": "<unknown id>", "qualifiers": {"locus_tag": ["ctg1_5029"], "transl_table": ["11"], "translation": ["MFGSVLSLGILASTFALTEPAKANTKANTRDDHVEFTFRLWSPYDYTNARAKENTSSMYMRVKDSDNGGGSFKVWAEADKNRNANNRDWKNVSGDHEGEVKPYKTYLFMNHAVESYRKNVPVRFGGYSRENNAYPTDWSPDSVRPNGPYIEY"]}}, {"location": "[5036198:5036741](-)", "type": "CDS", "id": "<unknown id>", "qualifiers": {"locus_tag": ["ctg1_5030"], "transl_table": ["11"], "translation": ["MKFNIRGENIEVTPALKEYVEKKLSKLERYFDTFPEIKVNLKVYSDKQRVEVTIPFTDLLLRAEETNSDMYAAIDLVVDKIERQIRKHKTKVNRKLREKGSMKTNFILPEAVAVMDEVEEDELELVRTKRFDLKPMDVEEAILQMDMLGHNFFVFTNADTNETNVVYGRKDGKYGLIETK"]}}, {"location": "[5037062:5037266](-)", "type": "CDS", "id": "<unknown id>", "qualifiers": {"locus_tag": ["ctg1_5031"], "transl_table": ["11"], "translation": ["MNMQGRVKWFNAEKGFGFIEREDGDDVFVHFSAIQQDGYKSLEEGQQVEFDIVDGARGPQAANVVKL"]}}, {"location": "[5037386:5037959](-)", "type": "CDS", "id": "<unknown id>", "qualifiers": {"locus_tag": ["ctg1_5032"], "transl_table": ["11"], "translation": ["MECGRPLEFVPASFQEDGICIDCIRWMNKEKYRPFKNRSLYMYDNEMKEIVAQFKFRGDAELVRIFYRPFRSLFQKYFADVSTVIAVPLSKEREVERGFNQAELLATCLPVRISDFSLRRRETEKQSKKTRKERMSGSNPFYFQGEEMFCGQHILLVDDVYTTGITVRQIGSLLYERGAREVSSLTLCRS"]}}, {"location": "[5038090:5039440](-)", "type": "CDS", "id": "<unknown id>", "qualifiers": {"locus_tag": ["ctg1_5033"], "transl_table": ["11"], "translation": ["MLAGKQLLLDELSSDLQRELNDLKRKGEVICVQGVKKKNSKYMCQRCGNVDQRLFASFLCRRCSKVCTYCRKCITMGRVSECAVLVRGIAERKREKKLNLLQWNGKLSTGQNLAAQGVVEAIKQKESFFIWAVCGAGKTEMLFYGINEALQKGERVCIATPRTDVVLELAPRLQEVFPYIKVAALYGGSVDKEKDAVLVVATTHQLLRYYRAFHVMVVDEIDAFPYCADQMLQYAVKQAMKERAARIYLTATPDETWKRKFRKGEQKGVIVSGRYHRHPLPVPLFCWCGNWKKSLIHKRIPRVLLQWLQTYLNKKHPIFLFVPHVRYIEEISLLLKSLNKRIEGVHAEDPGRKEKVAAFRKGEIPLLVTTTILERGVTVKNLQVAVLGAEEEIFSESALVQIAGRAGRSFEAPYGEVIYFHYGKTEAMVRAKKHIQGMNKNAKEQGLID"]}}, {"location": "[5039567:5040998](-)", "type": "CDS", "id": "<unknown id>", "qualifiers": {"locus_tag": ["ctg1_5034"], "transl_table": ["11"], "translation": ["LFYKNVTLAKKIPNYGINFIGYIRKKKKESGVKNKMKKLKMASCALVAGLMFSGLTPNVFAEDKISDVKSQINTQNDTLHKQQQERDELQKQMNDLNKTIQGLDKSVQENAAKLDETTKKVSDTEQLIEKKNKDIAELQTKIAKREELLRKRLVALQEQPNTNVVTEVLVNSKNVADLVDRLTSVSKILESDEDIMKTQQEDQASVKKDVATVKEKQKELKEAQAQIETAKKELDAEKEKKATAVNDLSGKMDTVVTTMTSTESQLKELEKQALQLQRIAEEEAQAKAAQEAAAQKQAEQAAKAAQAQPAQAPAEQAAPANNGGQAQKEEPKKEEPKKEEPKKEAPKAEKKTPEQNPAPTPPDTGVIGKAKQYLGKPYVWGSASPSNGGFDCSGFISYIFGVGRQDVRGYWNSVSKISSPQPGDLVFFQNTYKDGPSHIGIYVGNGQMIHASDKGIAYGDINSSYNQKHFLGYGRF"]}}, {"location": "[5041146:5041461](-)", "type": "CDS", "id": "<unknown id>", "qualifiers": {"locus_tag": ["ctg1_5035"], "transl_table": ["11"], "translation": ["MEHNSCLCPKFESAFTLLSKKWTGLIIKSLLEESKRFREIADIIPNMSDRMLSERLKELESEGIVVRNVYPEVPVRIEYGLTDKGKALESVMDEVQNWAEKWMK"]}}, {"location": "[5041633:5042476](-)", "type": "CDS", "id": "<unknown id>", "qualifiers": {"locus_tag": ["ctg1_5036"], "transl_table": ["11"], "translation": ["MKIAIVTDSTAYIPKQIRDELNIYMIPLNVVFGTESYQEEAEISADDFYVKVREQEELPKTSQPAIGKFVELYEELAKDYDAVISIHLSSGISGTYQTSTTAGQMVEGIDVYTYDSEISCEVQGFYVREGAKLASEGKNPKEIIARFDEMKKTMDAYFVVDDLHHLQRGGRLNSAQAFIGSLLQVKPVLYFRDKIIIPFEKIRTRKKALKRIIEIFDEQASKGVPMEAVIIHAQREEEANEWKKELEAKYPHVTIRTGYFGAVIGTHLGEGALGLGWYTK"]}}, {"location": "[5042712:5043348](+)", "type": "CDS", "id": "<unknown id>", "qualifiers": {"locus_tag": ["ctg1_5037"], "transl_table": ["11"], "translation": ["VLLQYLTIKDYGEHEIVIQKSRFICYISRATTEEEAQEFIQKIKKQHWNATHNCSAYLIGEQDHIQKANDDGEPSGTAGVPMLEVLKKRGLKDTVVVVTRYFGGIKLGAGGLIRAYGKCTSEGINHVGVVQRKLMRVMQTEIDYTLLGKVENELRNSKYAIKDIHYLENVTFDTYVEEDGKQAFTDWMIELTNGKCTITEGDMLYLEQDVI"]}}, {"location": "[5043430:5044549](+)", "type": "CDS", "id": "<unknown id>", "qualifiers": {"locus_tag": ["ctg1_5038"], "transl_table": ["11"], "translation": ["MEERYYHLQNSRIKKKRRRKLFFFLIFAFLFGSIGVYVLNSYSSLMGMYSGFTREKSDLRNKDVEITKEPFTILIMGIEDYATDGQNGRTDSLMFATVNPKTQKISLMSIPRDTRVTIVGKNKENKINAAHAYGGEEMAIKTVEGFLKVPVDHYLKIDFQGFKGIVDAVGGVTVDVPFDFWERSDVDYYKKIQFKQGQQNLNGEEALAYVRMRKQDPNGDYGRAARQRQLLAAVAHKLNSTSTVFKIKDLTAVVGKYIKTDIPISDGLALYNKISGFDPSTMQTLKLEGEDKKIGGIYYFLPDPISVETVRNEIEKELGEKAKNPTTKNNSNPDSNSSSNEQTKKETNQNKTPTDPPPSTNAHAEWIMRNQP"]}}, {"location": "[5044586:5045702](-)", "type": "CDS", "id": "<unknown id>", "qualifiers": {"locus_tag": ["ctg1_5039"], "transl_table": ["11"], "translation": ["MTERLKVMTIFGTRPEAIKMAPLVLELQKHPEKIESIVTVTAQHRQMLDQVLSIFGITPDFDLNIMKDRQTLIDVTTRGLEGLDKVMKEAKPDIVLVHGDTTTTFIASLAAFYNQIPVGHVEAGLRTWDKYSPYPEEMNRQLTGVMADLHFSPTAKSATNLQKENKDESRIFITGNTAIDALQTTVKETYSHPVLEKLGNDRLVLMTAHRRENLGEPMRNMFRAIKRLVDKHEDVQVVYPVHMNPVVREIANEILGEHNRIHLIEPLDVIDFHNVAARSYLMLTDSGGVQEEAPSLGVPVLVLRDTTERPEGIEAGTLKLAGTDEETIFGLADELLSDKEAHDKMAKASNPYGDGRASERIVEAILQHFNK"]}}, {"location": "[5045776:5047102](-)", "type": "CDS", "id": "<unknown id>", "qualifiers": {"locus_tag": ["ctg1_5040"], "transl_table": ["11"], "translation": ["MKITIVGTGYVGLITGVGLAKLGHSVTCFDIDDEKIERIKQGDLPIYEVRLHELINHAYENNALTFTSNKEEAFEDVEFIFIAVGTPPLLDGTADLTYIQSACNDIGVYATNDIIVVTKSTVPVGTNDVMKGWIEEELKGRYTLHIVSNPEFLREGSGIYDFFHGDRIVIGADSEEVARRVKSLYSELRLETYVTDIKSAEMIKYASNAFLATKISFINEISNICEKVGANVLDVAKGMGMDKRIGASFLNAGIGYGGSCFPKDTKALVQIAGNVAHDFRLLKAVIEVNNKQQLLLIEKAKKVMNMNKKRIAVLGASFKPNTDDIREASSLIIIEALINIGADIVLYDPKAIQYVKNIFGDAIQYSRCIDESIRDASAVFIVTEWEDIQTYPLEKYVQLMREPILFDGRNCYTDEDVKKQKIDYYSVGRKSICNRKVSVMR"]}}, {"location": "[5047641:5048715](+)", "type": "CDS", "id": "<unknown id>", "qualifiers": {"locus_tag": ["ctg1_5041"], "transl_table": ["11"], "translation": ["MDSQVIYAILASFITVLVVTPLVIKLAFKIGATDKPNARKVHQKIMPRLGGLAIFIGVAVGFVVGGLYEQRMLSITLGAIIIVIIGILDDMYELSARVKFGGQLLVAIMIVKSGLLVQVLYIPFLGDTELGWLAYPITVFWLVGITNAINLIDGLDGLSAGISSIVLATLAYMAFTSPWGTGTAIILPLALIILASTIGFLFYNFHPAKIFMGDTGALFLGYCISVISLLGLYKSVTLFSFIVPIIILGVPIFDTIFAIIRRIVNKKPISAPDKSHLHHRLLAMGFSHRKTVLIIYAFGIFFSVNAIIFTSATLWLSIILLFALIFFTEIIAEIIGLVHERYKPLISFYKKVKKRED"]}}, {"location": "[5048915:5049653](+)", "type": "CDS", "id": "<unknown id>", "qualifiers": {"locus_tag": ["ctg1_5042"], "transl_table": ["11"], "translation": ["MIKRVLQCIILFLTITMYASSNTEATTVIPAEYHPNTETTSPTQKIAYLTFDDGPNKYTTQILNILKEKNGKATFFVIGGKVPHYTKTMQRLIKEGHYIGLHSMSHDVKRLYTGDPSTLIAEMEQTQSIVQQVTKLNTHLVRVPYGSMPYLKKNYRDALVSAQYKMWDWTIDTYDWKSYDNPSAILERVRNQSDEQVEVILMHDSSVTVQILPKVIDYLQSQGYKLLPYNPSSHLKVNFWKDTRL"]}}, {"location": "[5049757:5052433](+)", "type": "CDS", "id": "<unknown id>", "qualifiers": {"locus_tag": ["ctg1_5043"], "transl_table": ["11"], "translation": ["MKRIDLIFNAIQEGNYTEGVTASELATLLQLDRANVSSDLNKLVKDKRLLKTNTRPVRFYIETNTSLETHSKEVTSLDTFAIENTSLKIAIEKAKASMLYPPNGMHTLLLGETGVGKSMFASLMHEYAIEVEQLPKNAPFIVFNCADYANNPQLLLGQLFGIKKGAYTGASDQKGLIEKAHEGILFLDEVHRLPPEGQEMLFTFIDRGVYRRLGETENERKAQVLIITATTEEPNSFLLKTFTRRIPMTVTLPPLRERTHKERFALLQLFFTNEAIRLRKDIHVSPNAMRAFVFYNCPNNIGQLKTDVQIACAKAYSDLVTKKRDSVYVSSTDLPWYMKEGLFIERKSRHLYQIPNETFVFTGEEGWSNHKTEDEKRSSIYDYIDYKYEELQARGIEEEELELLIENDVQSFFVQYFNQISKKTSHENVFKIVDRNIVSVCEKIAELAEKHLSKTFDEKVFLALSLHVQTTLQRLQSGKQIHHPQLNQIRTKYKEAFSVAMQCIQLLEEELQITMPIDEAGFLTMFFVVDPIPASQTEVKVLILAHGNGIATEMANVANELLGIEEVTGIDMPLHESPKDFLERVKVYMKTLQNVNGLLLLVDMGSLAYIGDILETEFKIPVRVLSMTSTPHALEAARKAQLGYSLDALYETVKNLTPFYLNVQEEKKKPLSPMKSVILTACLTGEGSALAIQKMLENYLRFDKDLIEIIPISIVHEKDLTKMIENIKKERNIICIVTNFDVQVPCLTYHFQDIVNYTAIQPIQELITYEETYAKMADILEQQMQRNDGALLIKTIRYALNTIQELISLQLTPDSLMGVILHMSCMVDRLQKGESLLPHPDKEKRRQDEYWMYMKVKKALQPIENTFEIQIPDDEVFYVMDFFIKNQPAKN"]}}, {"location": "[5052578:5052992](-)", "type": "CDS", "id": "<unknown id>", "qualifiers": {"locus_tag": ["ctg1_5044"], "transl_table": ["11"], "translation": ["MTTHFFARLTGKREVPPVNTEAFGVAEFIFSDDLTKLHYRVILKNIEKVTSCQIHLGKSTQIGPVVLYLYGPLEQGISLNEGSITGVVNVEDFEGPLQGKSFVHLLQEIIQANVYVNVHTKSQKRGEIRGRVRKVKK"]}}, {"location": "[5053179:5054361](+)", "type": "CDS", "id": "<unknown id>", "qualifiers": {"locus_tag": ["ctg1_5045"], "transl_table": ["11"], "translation": ["LKTNKYTFHTLLEIFLVSFKLGLTSFGGPVAHLGYFHHEYVQKRKWMDERSYGDLVALCQFLPGPASSQVGMGVGLLRGGLLGAIISWIGFTLPSVLVLVFFASFLNQFDLGSAGWIHGLKLVAVAIVAHAIWGMARKLTPDRNRATIAIVTAAIALLWPSSWTQVTLIIICGFIGWLLYRNQPISQSQHIKVPISKKIAVSCLVLFFGLLLLLPILRPFSYYIALFDSFYRSGALVFGGGHVVLPLLEGEFVQNGMMTKEQFLAGYGLTQAVPGPLFTFASYIGAVLNGTLGALLATIAIFFPAFLLVIGVLPFWNSVRKISFIQGALLGVNAAVVGILLAAFYDPIWTSTIMNAVDFVFASLLFCLLAFWKTPPWVIVILGAFGGYALSIL"]}}, {"location": "[5054399:5055104](-)", "type": "CDS", "id": "<unknown id>", "qualifiers": {"locus_tag": ["ctg1_5046"], "transl_table": ["11"], "translation": ["MIKLIVNADDFGLTEGTNYGIIDGHINGLVNSTTMMMNMPGTEHAVRLAKEYETLGVGVHLVLTAGEPLLGDVPSLVSSDGLFHKQGVVREGNINPEEVEREWTAQIEKFLSYGLTPTHLDSHHHVHGLPILHDVLERLAATYNVPIRRCEEDRAVRPFSDVFYSDFYADGVTEDYFVKLKERVQGEQTVEIMVHPAYIDPELVKRSSYVMNRVKELRILTESELPEGIELVKF"]}}, {"location": "[5055304:5056630](-)", "type": "CDS", "id": "<unknown id>", "qualifiers": {"locus_tag": ["ctg1_5047"], "transl_table": ["11"], "translation": ["MTGIKIATIGGGSSYTPELIEGFIKRYDELPVREIWLVDIEAGKEKLEIVGNLAKRMVKKSGLPIEVHLTLDRREALKDADFVTTQLRVGLLEARAKDEAIPLKYDVIGQETNGPGGLFKALRTIPVILDICKDMEELCPNAWLINFANPAGMVTEAVLRYTNIQRVVGLCNVPIGIRMGLARLLEVDASRVHVDFAGLNHMVYGLDVYLDGVSVMDRVLELVTDPEKQITMENIAALNWEPDFIRGLRAIPCPYHRYYYKTREMLEEEKEASVEKGTRAEVVKQLENDLFELYKDPNLDIKPPQLEKRGGAYYSDAACSLITSIYNNKGDIQPVNTRNNGTIASLPDDSAVEVNCIITKEGPKPIAVGDLPVPVRGLVQQIKSFERTTIEAAVTGDYHKALLAMTINPLVPSDTVAKQILDEMLEAHKEYLPQFFKKVEK"]}}, {"location": "[5056633:5056957](-)", "type": "CDS", "id": "<unknown id>", "qualifiers": {"locus_tag": ["ctg1_5048"], "transl_table": ["11"], "translation": ["MMTTAEQIPFQLILNSGNARSFAMEALQFAKQGKMVEADEAMVKAKEAINEAHHFQTELIQSEARGEKTEVSVLLIHAQDHLMNAITVKELAAEFIDLYKKLEAKGE"]}}, {"location": "[5057139:5058444](-)", "type": "CDS", "id": "<unknown id>", "qualifiers": {"locus_tag": ["ctg1_5049"], "transl_table": ["11"], "translation": ["MQKFIAFMEKYMVPIAGKIGSQRHLAAIRDGFIAVMPLILVGSMAVLVNGLPIPAFQNFMKDLFGETWTQIGAGMWTGSFGVLALMVAVTISYNLAKSYGVDGLSAGIISFGALIILTPTTPKEAGINMLWTGAQGLFVSLIVSILVTEIFRFFVQRNITIKMPDGVPPAVMKSFAALVPAFVILTGIASIQLAVKLAGTSVHEYIFNTLQVPLQGLAGTLPSAIFIALLVHVLWFFGLHGPNIVGGIIEPLYLPALEKNIKLFQDGTSAFDVPNIITKPFFDTFVYLGGSGATLAFLVVVLIVAKSAQLRGVSRLSIGPGAFNINEPVIFGTPIVLNPILFIPFVLTPVVLVITSYTAIYLGWVPKTVAMVPWNVPPIISGYLVTGLHPSGAILQLFNFVVAMAIYFPFVVACDRSVIRTEKAAQENNNSVPM"]}}, {"location": "[5058460:5058763](-)", "type": "CDS", "id": "<unknown id>", "qualifiers": {"locus_tag": ["ctg1_5050"], "transl_table": ["11"], "translation": ["MNILLCCSAGMSTSLLVTKMEAAAKARGLEGKIWAVSGDAVKTNIDQADVLLLGPQVRYMLSSMKTLADERNVGIDVINPMHYGMMNGEAVLDHALTLKK"]}}, {"location": "[5059163:5060246](+)", "type": "CDS", "id": "<unknown id>", "qualifiers": {"locus_tag": ["ctg1_5051"], "transl_table": ["11"], "translation": ["MPKHRKQSKIKIYRIKSYKKDKRSEVDSDKFELEQQDKHDTQDKQDEQDKQVQSENVIIVPTDSHNLDVWDEISLKEIQAGEHTNLFKEKSNYQNINLVQVNDIRLYLDKQLQFSSVDEQIYHEALVHPIMSKVIDPKRVLILGGGDGLALREVLKYETVLHVDLVDLDGSMIDMARNVPELVSLNKSAFFDNRVNTHVCDAKEFLSSPSSLYDVIIIDFPDPATELLSTLYTSELFACIATFLTEDGAFVCQSNSPADAPLVYWSIGNTIEHAGLTVKSYHTIVPSFGTDWGFHIAANSAYVLDQIEQLYVVPTPRTLPALLFPLFQFKEEHLEQRNLALLNSESNLILHQCYKQEMKF"]}}, {"location": "[5060272:5060644](+)", "type": "CDS", "id": "<unknown id>", "qualifiers": {"locus_tag": ["ctg1_5052"], "transl_table": ["11"], "translation": ["MEYSTFGKHIIVDLWGVDFSLLDDTHFLEYHLVTAADCSGAHVLNVSKKEFQPYGVTVLVLLSESHLSIHTYPEQNFAAIDCYTCGTTVEPQIAIDYIVNILKPERMHIKRLIRGIGEIVTAD"]}}, {"location": "[5060906:5061224](-)", "type": "CDS", "id": "<unknown id>", "qualifiers": {"locus_tag": ["ctg1_5053"], "transl_table": ["11"], "translation": ["MDTIETKAFHLILHGGNARSCSMEAIDCAKRGEFTEAEAKLQEALEELKEAHRVQTELIQKEAGGEKTEVTLLMVHAQDHLMNAITVKELASEFVELYRKMSVDE"]}}, {"location": "[5061233:5062535](-)", "type": "CDS", "id": "<unknown id>", "qualifiers": {"locus_tag": ["ctg1_5054"], "transl_table": ["11"], "translation": ["MIRFLEKYVMPVAGKVAEQRHLQAIRDGIILTMPFLIIGSFFLIISALPIPGYNEFMAGLFGENWQRALGYPVSATFNIMALIAVFGIAYRLGEYYKVDALASGALSLVTFLLATPFQVAYIIPSTKESVLVEGAIPAALMGSQGLFVAMIIALISTELYRFIVQKKIIIRMPETVPPAVTRSFAALVPGFIVVTVIWILRLIIENTSFGSIHNIVGQILQEPLSVLGASLWGAIIAVILVHVLWSCGIHGATIVGGVMSPVWLSLMDQNRVAFQAGQDVPNTITAQFFDLWIYMGGSGATLALVVGMLLFARSQQLKSLGRLSIAPGIFNINEMVTFGMPIVMNPILLIPFILVPVVLTIVSYFAMEWGWVARPSGAAVPWTTPILFSGYLGSGGKISGVVLQLVNFALAFFIYLPFLKIWDKQKVAEEKGE"]}}, {"location": "[5062549:5062852](-)", "type": "CDS", "id": "<unknown id>", "qualifiers": {"locus_tag": ["ctg1_5055"], "transl_table": ["11"], "translation": ["MNILLCCAAGMSSSLIVTKMEKAAEARGIEVKIWAVSGSEVNSHIDKADVLLLGPQVRYLLPKMKELCKEKGVPVDVIQSVHYGLCNGEAILQAALSMKP"]}}, {"location": "[5063074:5064292](+)", "type": "CDS", "id": "<unknown id>", "qualifiers": {"locus_tag": ["ctg1_5056"], "transl_table": ["11"], "translation": ["MKAYRFPLILLSSILIGGFIGYFMGADAVALKPLGDIFLNLMFTIVVPLVFFSIASSIANMDGLKRFGKIMSSMAGTFLFTSILAAIFMIIVVKVFPPAQGVVLELTQPDKAGKAVSVADQIVGILTVSDFSKLLSRENMLALIFFSILMGIATSAVGEKGKPFATFLQAGAEISMKVVSFIMYYAPIGLAAYFAALVGEFGPQLLGTYFRAAMVYYPASLIYFFVFFTFYAYLAGRKQGVQVFWKNMVSPTVTSLATCSSAASIPANLEATKKMGISSDVRETVVLLGSTLHKDGSVLGGVLKIAFLFGIFNMEFEGPKTLAIALVVSLLVGTVMGAIPGGGMIGEMLIVSLYGFPPEALPIIAAISTIIDPPATMLNVTADNACAVMTARLVEGKNWIKNKFA"]}}, {"location": "[5064456:5065614](+)", "type": "CDS", "id": "<unknown id>", "qualifiers": {"locus_tag": ["ctg1_5057"], "transl_table": ["11"], "translation": ["MTQSAPEFKVLQSIAFLAVVLQSSLLYTMNQGNVLLEQSLIMGMLFNLAKFSAPAFIFIVGFHLIRHYTKQLVYKEYISEKATHLLIPYFFWSILYLLTTNDLITLQSGIKSLLLGTAAPHLWYVIMMFQIHLLFPLLCTLFYWFQKRTENKKDIYKYMTFFACLYFLLMWFSSHYIFNGEKLTSSTILHYTDRSFLFYSFYFVMGGIAAVALKTWRLFVMKHIPLITILFFILFLFINYELFSFHGANSIHLTVSTYLKPSMFLYIVCEIIILYVLSIMIVQRRGFLYKTLRFIGNYTYGAYLAHLFFLQLCTKFLSLFTLQENTILYSLLLFVLTAIISISTMVICSTIPFHTWITGPSPTTKMKWTKVVFRKNHKKLFKPYI"]}}, {"location": "[5065653:5066034](+)", "type": "CDS", "id": "<unknown id>", "qualifiers": {"locus_tag": ["ctg1_5058"], "transl_table": ["11"], "translation": ["MINQVGQIMLYVNNQDETVQFWTEKVGFQIIAEENNGNGFRWIEIAPAKEAGTSIVLHDKALIAKMQPELNLGTPSLMFFSNDLDRLYKDLSEKNVTVGQVVDLPTGRAFNFADNENNYFAVMERK"]}}, {"location": "[5066074:5068075](-)", "type": "CDS", "id": "<unknown id>", "qualifiers": {"locus_tag": ["ctg1_5059"], "transl_table": ["11"], "translation": ["MKGIQLIFKDWKAMWHHKHGRIALIFLLIVPLIYSGFFLAGYWDPYGKLDKLPVAVVNLDKGAVMDEKTIHAGDDFVKNLKENKELAFHFVSEKNADEGLKEDKYYMVVTIPENFSKKVSTLMDEKPEPAKLQYKVNPGKNFVAAQIGTTAVENMKTKISNSITKSYTEGVFSKFQDLAQGLSDASNGAEKLHEGTTDAKNGANQLADGIDRLSDGTSKLKEGSEKLASSQSALTGGANELSQGVTSLHSGMELLAQGEKTLQSGVSELSAGTNEWVSGSEKLAEGQVKADGAANSVKQQLEEYVKNHPEVQQDPAFQKIVATSNGLAKATSTLNNSQQQLTQGAKKLTEGQHKIEEGMNTFGVKLNEATAGTKKVADGASNLADGFTKWGNGFTTVQEGVNQLASGGTELNNGASKLTNGLVKLDDGAKELSTKLGEGAEKIADVRNDDARNTMFSEPVQLVKSTVSDVPNYGSGIAPYFLSLAFYVGGIMASNILPLGRRQNMKVSGTVHFINKLGLVYLIGLIQALLVDVVVLGVMKLEVASVPLFVLSSIVISFTFMTFILMLVTVFGLVGKFLAVTLLVLQLATSGGTFPGELNIAVLSKIGQFLPMSHSLRGLQDVISLGDWSQLQMQILILLCYLVVAGGIAWITSHIQHKETNAEQVS"]}}, {"location": "[5068210:5069113](+)", "type": "CDS", "id": "<unknown id>", "qualifiers": {"locus_tag": ["ctg1_5060"], "transl_table": ["11"], "translation": ["MELLQLKYFQTVARLEHMTKAAEELHIAQPSLSKTIARLEKDLGVPLFDRQGRQITLNSFGKVFLKRVERIFHELSEGEREIKDLAELQQGSITMAVSIPRILPELLGSFLREHPNVRFQQFLASTPSMKRQLENMEIDFCLSSVPVEGEEIVWEPLITEEIFLVVPSGHRLSNRESIHLHEVKDEPFISMNTGYGFRHLTDEFCKEAGFTPHIAFEVDEPTVISDLIKQGLGIAFVPNLTLLKNSTLAANKLRIIEPACKRTIGLSWSKKRYLSKTAQQFREFVIDYFSNIRTQNYINQ"]}}, {"location": "[5069142:5070228](-)", "type": "CDS", "id": "<unknown id>", "qualifiers": {"locus_tag": ["ctg1_5061"], "transl_table": ["11"], "translation": ["LRKRLYIGIGVIFLIALGGIVFWSALQGNRTENFILRHMVNENGTLATYRLVDTKAGTGEAKGREALSESVGLWLQYTLDKDDQALFDEQVKVIQDNFVYKNHIVLWKLSEKGERQSATNALIDDLRIIEQLYRAYEMYKEERYKNLADQLSDAVLRYNKKDNYYVDYYDADAGKQNNFVTTSYINPRAFSYMKKYGKVSAQQYQEIVQFLADYPRHGWAFPKEYKEDGTFTYDKEVNLIDQSYVAYHRSLGGLSSAAYLEFIKKRFQEDGKLYGRYNLETGKQTVNYESPAAYGLTILYVLQTGDTKFAKELYDHMSTFRNDNVFSRYYGGYVTGENNNTHIFDNVLPLLAEMELKKSDQ"]}}, {"location": "[5070319:5070469](-)", "type": "CDS", "id": "<unknown id>", "qualifiers": {"locus_tag": ["ctg1_5062"], "transl_table": ["11"], "translation": ["MYPEVIKKMAFSKEHRDLLLKLYNKEITRREYDRLVQSLYKPSKEVCGG"]}}, {"location": "[5070722:5072078](+)", "type": "CDS", "id": "<unknown id>", "qualifiers": {"locus_tag": ["ctg1_5063"], "transl_table": ["11"], "translation": ["MDTVTLARAFFGSSLAFHIIFATLGVGLSLMIFISEILYHWKKDSDYAIMAKRWTKAFAILLGVAIPTGTIVGVQISLLWPGFAKIVGQVISVPFQIEIFAFFLEALFMSIYVYAADKLPPFMRLISLFFVMLGATASAVLITSANTWMNTPAGFSMNPDGSVFNVDPWKAFFNPSFGTSAFHVVITAYATGAAVIASIAGFKLLKKNLSTREIAYHKKGLLLGLVVTFITGATMWLSGHESAIALHKHSPEKLASAEALFETTSHAPLSIGGIVDPNTLELNYALEIPNMLSLLVGLDPSTVVKGLNEFPQETWPPFYTHTLFNLMVGTAAFTFAVAAIALLYWYFVYQKKGTELPKWLLWGAAACGPIMMLGIEFGWIFSCSGRQPWTIYGMQRTVDASTRADFVGPLFVLFIILYIGLAILTVFVLRTFFRRHPLKNDLQHQGGDSRA"]}}, {"location": "[5072070:5073096](+)", "type": "CDS", "id": "<unknown id>", "qualifiers": {"locus_tag": ["ctg1_5064"], "transl_table": ["11"], "translation": ["VHEESIAIIILWALIFVYSILGSIDFGAGFWGMVYAKHPTLAAKLANRYLSPTWEVTNTFLVFVVVAFLGFFPKAAFTLATVMFVPVMLILVLVAVRSTFMVFAYSLPKYQYLLRVISGITGLLIPALLITVLPVTEGAYITMSEGREVLLYGKLLSSPVIYCYMLFGLTSELFLSSLFLADFAREQGSEDAYKLYRRNAIILGPATLVTAIIALVVMDPETHWLMQGLIKQFPWFTVSIVLFVIGYSSLWWTNKKYNTLGFPRIAVLAVVAQYAFASYAYGVAHLPYIIYPDVTVFTSFTTKETFYALLILYAIGIAILLPGFIFFWNLFLKDRTFLKEK"]}}, {"location": "[5073407:5074766](+)", "type": "CDS", "id": "<unknown id>", "qualifiers": {"locus_tag": ["ctg1_5065"], "transl_table": ["11"], "translation": ["MSIEIWITIIVFFLTMIVIFWRPRGLNEAWPAAVGAGIILFTGIVSKPDVIDIVSKIGGASITILATIVMAVILESFGFFHWSAAKLANLAKGSGHRLYWYIQLLCFLMTLLFNNDGSILITTPILILLLKNLQLKPHQQIPYLLSGALIATASSAPIGVSNIVNLIALNIVNMTLYMHTAMMFVPATLGLLFMSWLMYTVLKKKLPKKLPVSSYDIEEIFFTKNFHPLKGNNSVDTKQKRTRFMLKVLGFVFLMRCLLFVASFLSIPIEIVAVLGSLVLLIWRWYYLRTNPVDILKKTPWHILIFAFSMYVIIYGLHNAGLTAALVQWLEPVVNQHLLYASFAMGGLVSILSNVFNNHPALMIGTITLTEMGLDPVTLKTIYLANIIGSDIGSLLLPIGTLASLIWMYILKQNKIKVKWKDYLSVSLIVIPLTTVVTLFLLFYWVHLFFAL"]}}, {"location": "[5075021:5076782](-)", "type": "CDS", "id": "<unknown id>", "qualifiers": {"locus_tag": ["ctg1_5066"], "transl_table": ["11"], "translation": ["MKQSVSAEQIELKSSLPGSKKVYVDGPREGMKVPMREIEQSETNGVPNPPIRVYDTSGPYTDPAYKVELEKGIPTPRHSWIMGRGDVEAYEGREVKPEDDGVKVASKHTPVFPQMDRKPLRAKQGANVTQMHYARNGIITSEMEYVAIREGVEPEFVRKEIAEGRAILPANINHPEAEPMIIGRNFHVKVNANIGNSAVSSSIAEEVEKMTWATRWGADTIMDLSTGKNIHTTREWIIRNAPVPVGTVPIYQALEKVNGIAEDLTWEVYRDTLIEQAEQGVDYFTIHAGVLLRYIPITAKRTTGIVSRGGSIMAQWCLFHHKENFLYTHFEEICEIMKQYDVSFSLGDGLRPGSIADANDEAQFSELETLGELTKIAWKHDVQVMIEGPGHVPMHLIKENMEKELDICQGAPFYTLGPLTTDIAPGYDHITSAIGAAMIGWFGTAMLCYVTPKEHLGLPNKDDVRTGVITYKIAAHAADLAKGHKTAHQRDDALSKARFEFRWRDQFNLSLDPERAMEYHDETLPAEGAKTAHFCSMCGPKFCSMRISHDIREYAKENDLETTEVIEKGMKEKAEEFKEAGSHLYQ"]}}, {"location": "[5077081:5078743](-)", "type": "CDS", "id": "<unknown id>", "qualifiers": {"locus_tag": ["ctg1_5067"], "transl_table": ["11"], "translation": ["MNTWTQVYDPFGNIWISAAVALIPIIFFFLALAVFRMKGYVAGFITVVLTVLVALFAYKMPFTMAMAATGYGFLYGLWPIAWIIIMSVFLYKISVKTGQFDVIRASVLSITNDHRLLVILIGFSFGAFLEGAAGFGAPVAITAALLAGLGLNPLYAAGLCLIANTAPVAFGAMGIPITVAGQVTGIDPHKIGQMAGHQLPFLSLFVPFFIVFLMDGFKGVRQTWPALLVAGSSFAITQFITATFLGPELPDITSALVSLVSLALFLKVWQPKEIYQSGQANNEVAATTTAASMPKLTFGKVVKAWSPFIVLTVMVVIWSQNFFKALFAPGGALESLVFKFEIPGLHNLVMKAEPIVNKPTPYEAILKFDVLSATGTAILIACIISMFILKMNVKDAVVTFKETLNELKMPILSIGFVLGFAFIANYSGLSSTLALALAGTGGLFPFFSPFLGWIGVFLTGSDTSANALFSNLQAITAQQVGVSEVLLVAANTTGGVTGKMISPQSIAIACAAVGLAGKESDLFRFTVKHSLFFVIIVGIMTYVQAYYLTWMIP"]}}, {"location": "[5079040:5079358](+)", "type": "CDS", "id": "<unknown id>", "qualifiers": {"locus_tag": ["ctg1_5068"], "transl_table": ["11"], "translation": ["MNGNKILAALSYFSVLFAPILFPIIVWIVGDAETKPHAKRALWTHIIPSIATFIGLTILGIMGIGSDQPDVTLGIGAMIVLAICGIISLYYFIWNIVKGIKVLKA"]}}, {"location": "[5079427:5079919](-)", "type": "CDS", "id": "<unknown id>", "qualifiers": {"locus_tag": ["ctg1_5069"], "transl_table": ["11"], "translation": ["MPSGRTHTKINLISLPVVLFLLFSYGLTNFDFLLTFAIGFLVGTSFLTPDLDTYSNAYNKWGFLRIFWYPYKKVMPHRSFFTHTIILGDVIRIAYMLIVFSPFLFLLNVIALDGNLIEIAKKHEVEIVTFLMGIVVASTLHIIADKVNTRRKKMMRKKKKRRR"]}}, {"location": "[5079969:5080335](-)", "type": "CDS", "id": "<unknown id>", "qualifiers": {"locus_tag": ["ctg1_5070"], "transl_table": ["11"], "translation": ["MKQKFSVEAFWKKVKHVAKQAGQSVIYTSLLLFYVLQRPDVPKRVKIIVIGALAYFIAPIDAIPDFIAGIGYTDDLGALTAALIQVSLYVNEDVKDKARVKLAEWFGSDIDTTFIDQKLGQ"]}}, {"location": "[5080879:5082808](+)", "type": "CDS", "id": "<unknown id>", "qualifiers": {"locus_tag": ["ctg1_5071"], "transl_table": ["11"], "translation": ["MKETLKSQFQNVRFTVFVALALWLKTYIITRTSFDLKLESFMQEFILFLSPLAASLLLVGLALFAKGKKRNYIALGINFVLTIVLVGNVMFYGFYNDFVTLPVLGQTSNFGSLGSSVKELFNYKIILAFADIIVFFVLLKKMKNFAPTERVARPMRSLYFVSTVAIFFANLGLAEAERPELLTRSFDRVMLVKNLGLYVHQVYDLGLQAKSSSQKAFADGSKLQETENYVKTTQSKPDPNMFGTAKGKNVIVVSLESLQTFLIGATVNGQEVTPFLNQFTKESYYFDNFFHQTGQGKTSDAEFLVDTSLYPLDRGAVFFTHGNNEYTATPEILRQQGYHTSVFHANNATFWNRNIMYPALGYDRYYNELDYKITPETKLNWGLKDIEYFDQSIDMLKEVKQPFYTRFLTLTNHYPFTYDDSTKLIDEYNSGDGVFDRYMVTARYLDEAMKHFIERLKAEGIYDNSVIVFYGDHYGISENHNRAMAQFLGKEEITAFDHMNLQKTPMFIHVPGQKEGKTISKPTGEIDIKPTILNLLGVDSTNDVRFGHDVFSPDNKGFVVLRDGSFITDKYMYTNSTFYDRATGEVVQLPKEESQPLIDRAQNELHMSDKIIEGDLLRFSESNKIKTGEVKTAIKEEKKSAE"]}}, {"location": "[5083366:5084239](+)", "type": "CDS", "id": "<unknown id>", "qualifiers": {"locus_tag": ["ctg1_5072"], "transl_table": ["11"], "translation": ["LAYEKFVLWNDEVIDTTKQQTYIELEERGLQFGDGVYEVIRLYKGNFHLLDPHITRLYRSMEEVELSLPFSKAELITLLYKLIERNHFHEDGTIYLQVSRGVQARTHVFSYDTPPTIYAYITKKERPALWIEYGIRAISEPDTRWLRCDIKSLNLLPNVLAATKAERKGCKEALLIRNGIVTEGSHSNFFLIKNRTLYTHPANHLILNGIIRQYVLSLANTLHIPVQEELFSVRDVYQADECFFTGTTIEILPMTHLDGTAIQDGQVGPITKKLQKSFNQILLQSNMASS"]}}, {"location": "[5084448:5086191](+)", "type": "CDS", "id": "<unknown id>", "qualifiers": {"locus_tag": ["ctg1_5073"], "transl_table": ["11"], "translation": ["MKKYLAGLAAVSVAGGAAPTLDSVQAAPEQNTQKAATTVQASASNDSSYKVNASVLHVRAGSSTSHDIISRVYNGQSLNVIGEENGWFKININGKTGFVSGEFVSKSGATNNNVSTGGNNKVTADVLRVRTAPNTSSSVSGRVYAGQTLNVIGQENGWVKINHNGQVGYVSGEFVSGVSSNAGSSNNNTNNNNNNQEVKPASGNYTVNVSSLRVRTGPSTSHTTVGSVTKGQVVQVVGEVQDWFKINYAGQTAYISKDYVTKGGSNENVTEGNKQEQNNNNGTIQTGGSYVVNATSLRVRTGPAAYHSVIGGVLNGTTLNVVGSENGWFKVNYQGKTGFVSSEFVKFVKGGTTTPEQPKQPEKPNQGAIGDYYINASALNVRSGEGTNYRIIGALPQGQKVQVISENSGWSKINYNGQTGYIGTRYLSKTPVGGTVDNKPNNNQNNNQNNNNNNNTGNNSGDSSSVLAYAKSMQGVPYVWGGTSANGVDCSGYIYHVFKKFGHNISRQSVAGYWSSLPKTSSPQPGDLIYFQNTYKSGPSHMGIYLGGGSFIQAGDKGVAIASLNNSYWKSHFLGYTKAP"]}}, {"location": "[5086313:5086442](-)", "type": "CDS", "id": "<unknown id>", "qualifiers": {"locus_tag": ["ctg1_5074"], "transl_table": ["11"], "translation": ["MKSLNKKKILQKNTYKINRHEIGYVFYENIYIMITLCIVFAE"]}}, {"location": "[5086557:5087769](+)", "type": "CDS", "id": "<unknown id>", "qualifiers": {"locus_tag": ["ctg1_5075"], "transl_table": ["11"], "translation": ["MNLLWGIGGVIGVLAIAFLLSSNRKAINWRTILIALALQMSFSFIVLRWDAGKAGLKHAADGVQGLINFSYEGIKFVAGDLVNAKGPWGFVFFIQALLPIVFISSLVAILYHFGIMQKFVSVVGGALSKLLGTSKAESLNSVTTVFLGQTEAPILIKPYLARLTNSEFFTIMVSGMTAVAGSVLVGYAAMGIPLEHLLAAAIMAAPSSLLIAKLIMPETEKVDNNVELSTEREDANVIDAAARGASEGMQLVINVAAMLMAFIALIALLNGLLGLVGSLFHIKLSLDLIFGYLLSPFAILIGVSPGEAVQAASFIGQKLAINEFVAYANLGPHMAEFSDKTNLILTFAICGFANFSSIAIQLGVTGTLAPTRRKQIAQLGIKAVIAGTLANFLNAAVAGMMFL"]}}, {"location": "[5088030:5088786](+)", "type": "CDS", "id": "<unknown id>", "qualifiers": {"locus_tag": ["ctg1_5076"], "transl_table": ["11"], "translation": ["VKDKFYKILSMWILQIVFYFTTVHVTNYEHALIFTIIYVIVNVLFLFLADKTAFIFFILGTIISVFYLFYQAWLHLWSTSDQWQYMITHFLMVANFFIVYITTHLLKKVIHENKTLTERVRTLEQYIGQSKLLTRQEFERRQALLTTAMNRRNETGVIVYFDFTSFSKYTKESVMDRVASLLVETVRNDFDLAAEYDESTLVILLQNTNEAGADIVMNRLQPKLEKWLAAEAIQDIKISREQIGNKGQTLL"]}}, {"location": "[5088782:5090084](+)", "type": "CDS", "id": "<unknown id>", "qualifiers": {"locus_tag": ["ctg1_5077"], "transl_table": ["11"], "translation": ["MMTLVILLLFLLFCVLVFWISITFSIKYVLIFTAFLFSGLLVYYSFLTIAGLIHRNSKRKDRTLEHYPSVDIFIPAHNEGVVIKDTLEAMAKIEYPGKLTIYLLNDNSQDETPEIGDDFDKAYAHIRHIRVPSGEPKGKSRVLNYGLSISDGEYFCVYDADNQPEPHALRMLVEHAETTEDAVGAVGHVRTVNEKRNWLTRMISLEFQIFQLLMQSGRWLLFQTGSLTGTNMLLRRSALEELGGYDPYAIAEDAELTLRITQKGYLLPIVPESVTWEQEPEHLKILIKQRTRWLQGNLYILEKMFSSLSFFKGKLLVHSLQQVLVYVVFWLFLIISNVWFVIGLLGIFQIQYSIPLLFMWYVAYITYVSQLFSAQSVERTFTPTNIFISVIMYFTYAQLFTYLFIRSLILYLRAKSKKQVIGWDKTVRFKKDK"]}}, {"location": "[5090227:5090362](-)", "type": "CDS", "id": "<unknown id>", "qualifiers": {"locus_tag": ["ctg1_5078"], "transl_table": ["11"], "translation": ["MKRYERKWKHICLKRVAHRSVQESTEPKTETRKEQQEKQLVLQK"]}}, {"location": "[5090683:5092198](-)", "type": "CDS", "id": "<unknown id>", "qualifiers": {"locus_tag": ["ctg1_5079"], "transl_table": ["11"], "translation": ["MRKLTKTFIVSLTLCIAFTIWGIIPESIIGKGSLGNVTTAIQTALVSKFGWFYIISVSIILGVSIFLIVSKYGSIRLGKDDDEPDYSYMTWFAMLFSAGMGIGLVFWGVAEPLNHLYAPPFGEGATEESARLALRFSFFHWGLHPWGLYAFVALCIAYFTFRKGKASTISATVGPLFKGGEHGRIAHSFDVLAVFATVFGVATSLGLGAKQIAGGVSYLTSIPNSLTTQLVIIAIVTVLFMLSAQTGLDKGIKYLSNTNIIFAFALMIIVLFAGPTNFIMNYFTSTIGSYIQELPSMSFRLSPLDEGGNQWIQSWTIFYWAWWIAWSPFVGTFIARVSRGRTIREFVIGVLLVPTVIGALWFSVFGGTGIHMELFGDAHIFEKIKEMGTEVGLFAMFDQMGSFGSALSVLAILLISTFFITSADSATFVLGMLTTHGSLNPPNRIKMIWGIVLAAIASTLLYIGGLEALQTAAIIAAFPFVFVIFFMMAALFKELQKEGRMKRH"]}}, {"location": "[5092862:5093747](+)", "type": "CDS", "id": "<unknown id>", "qualifiers": {"locus_tag": ["ctg1_5080"], "transl_table": ["11"], "translation": ["MKKLIGIATAAVFGLGIFTSSANAETVVTTDVLNVRENPTTESKVVGKLLNGNKIDVQNTENGWSKVTLDGKDAFVSAEFTKSIYYVTANVLNVRAEANTNSEILGKLKKDDVIETTSQVQNEWLQFEYNGKTAYVHVPFLTGTAPVIEKQETTALAKAKVEAPAKAQTPAAQAKPAAKPAVKAAETSEPSGGRELTVVATAYTAHPSENGGTYGGRVLTAMGHDLTANPNMKMIAVDPKVISLGSKVWVEGYGEAIAGDTGGAIKGNRIDILLGSDSAAQKWGRKTVKVKILK"]}}, {"location": "[5093832:5094135](+)", "type": "CDS", "id": "<unknown id>", "qualifiers": {"locus_tag": ["ctg1_5081"], "transl_table": ["11"], "translation": ["MNVQAKIDWIGTPKPYIYKDEVTYNATSIDFSLAGDDNRYKLIVLKSEKNTHYKIVQYGIKPGSQKPFPIDIPFEQNMLPIIEQILHDPYVQAILKETHS"]}}, {"location": "[5094305:5095685](-)", "type": "CDS", "id": "<unknown id>", "qualifiers": {"locus_tag": ["ctg1_5082"], "transl_table": ["11"], "translation": ["LKFCGICNEKVADHLNFCPECGSKIEEIADQTASSRSEIQRETKPVKSKKNIFLLLGFLVIFAILFGAYKFGASKFSKEKQVNVMIEAFQKKDANAIDEFVKVDDPSLKIKAEDIKAYIRYLKDNPSYNKELLSYLQRETVDQKLASDKASFKDGQIIEDGKEWFLYPKYKFSMKSYYMNVSTTAKNAEIYVNDKKEVELSNDKTSKEIGPYFPGSYVVKAKAKSELTELETEKEVDLADEKSAKVDVNLSLEGNYVTISSDENDANVVVNGKKRGKLSRGSYKLGPVPTDETVEVHLEKNAEFGLIKSESVKVGDQSTYYLKFPKETSSSAVGEFVKNHIYDNVRAISLNDFSLIENNYDKSGKSYKEDRDYIQYLHKKGITEDLLTMEVRNVERQSDTKYKVTTYEEYHIRYGDGSVKFKSFNNEHIVTVNGNGKMLYHSLGANNTLKSEDVSGPTR"]}}, {"location": "[5095698:5097255](-)", "type": "CDS", "id": "<unknown id>", "qualifiers": {"locus_tag": ["ctg1_5083"], "transl_table": ["11"], "translation": ["MYCKTCGLEQSDVSNYCTHDGSSTGGVASHIILAPKDSKYCRTCGVESKETATYCEKCGDSLLVGITKKEMKTKLPDQGVQLNVGSSGIALKKGLLGGGLAIICMFLAGWISSLIIDAAMNDLMRTMVTNTNGMLDMTTINQSFIGIAPLILMYHLAGLEVSGSGTYIMSFILHVPLFILLTIPALILGGIGFFVEKKNPSIVWREKLVTACIIGIVYGIFLCVISFVASSSTTISQFYETMTINVSYSHIISLLYGIIFGLLFSFIGMSIAAGPHRMLSAISQSVPYAASIYYSVVTVLKGLIITFGIILITILFSSSKSMGPIDFPEKTYKALISLEATPYMWNMAHFAPTAIEWANMEKEIQNYPGGKGPLHLSYTSGISLNGTSLKDVAIANGASAKEIKYMDDFNSYMHWWGLLILIPCILLFRAGMKLAQYPMKNIYVTIAMFSAVYTVMMLCVNGLAKIQIEASGSKEIMKEFTGISGPLLSIQSSTMYLIVGSFILSYVLVFAGMKLVKK"]}}, {"location": "[5097260:5097749](-)", "type": "CDS", "id": "<unknown id>", "qualifiers": {"locus_tag": ["ctg1_5084"], "transl_table": ["11"], "translation": ["VSDLQAKFGNGMNKLQEGIEQGKMKLQVAQEVAQLKKITQEKLQAKTEILLELGQTTYMQLRNDEVRIEVLKGIVEPVQELDIAIYNMRKQIANLQNQGQKGQCSCGGSLSLNDKFCGQCGKENELLLQTNNVENKSCSSCSEQIETEAIFCPVCGMKQSKE"]}}, {"location": "[5097905:5099525](+)", "type": "CDS", "id": "<unknown id>", "qualifiers": {"locus_tag": ["ctg1_5085"], "transl_table": ["11"], "translation": ["MLQHSITKDEIMMIANEFVQGLDPQQTADQEHVATARHLYRSGVVYNVDFDGYTLSGTVDAEGNVYSVHIPIRNVAESYCDCFAPTQCEHMLAVLLSAASSFGQVGDVLTLFKNNTKPSLPPIRTARQVLQSSAFEETDYKSWESYFEKEYESFKKEQARLTYKQMYFLMSIFTDFYTKLERKAPRVIAIHELFRLHAALYCFQKLLEEIQAFEANKTYSYHQPVNVIRLFVDKVESIVRDLQSEAIPSESKIILQETARLVHEVFFSTDAYTQERFFIYRHIWSELLNNKEKIQEEEKRIDTKINPLSKALASSHLLFLNDEDLLAMDLLKKQPASVVSLYFYWLEELLSAMHWDRAKNWLSFTYKQVKKTIQDHENTIFIKDVVRLFVIMYETYATHTNEQAGFEMILQELLPYSFTNYEQYVLAKKQYRTWAELHLLYGFEAIELLKEPLKDIEKEAPEVALPLYHLAAVEAIEERNRKSYKRAVRYLKKLRTLYKRLKRTDEWDAFIIHIANLHSRLRALQEELRKGKLIDDQSN"]}}, {"location": "[5099508:5102265](+)", "type": "CDS", "id": "<unknown id>", "qualifiers": {"locus_tag": ["ctg1_5086"], "transl_table": ["11"], "translation": ["MINQTEVTIRLQHVSQGWFLWGEDDSGTPLSVKSWKRNAFTWHSTSFYGTSLKEATFEGKQGVLLTNAQAFEYIANKPMNSFAHMQINGPITALTKDANELWDAFTSGSFVPDMNHWPKQPSWKVQNTPIEDDTLASLFSAAVNESILQDNRSNDGWEDAKRLYEHYDFTKRQLETALHEEDWLRKIGYIEDDLPFTIGLRLQEPQEEFEMWKLETIVTPKRGAHRIYVYENIDSLPKRWHDYEERITETQEGFSKLIPWLKEGDTFRNELFETEAWNFLTDASNELLAAGITILLPSWWQNLKATKPKLRVQLKQNTAQTQSFFGMNTLVNFDWRISTNGIDLSESEFFELVEQNKRLFNINGQWMRLDPAFIEEVRKLMNRADKYGLEMKDVLQQHLSNTAETEIVEDDSPFTDIEIELDGYYEELFQKLLHIGDIPKVDVPTSLNATLRPYQQHGIEWLLYLRKLGFGALLADDMGLGKSIQTISYLLYIKENNLKTGPALIVAPTSVLGNWQKEFERFAPNLCVQLHYGSNREKGNSFEDFLQSADVVLTSYALAQLDEEELTSLCWDAVILDEAQNIKNPHTKQSKAVRNLQANHKIALTGTPMENRLAELWSIFDFINHGYLGSLGQFQRRFVTPIEKDRDEGKIQQVQRFISPFLLRRTKKDQTVALNLPDKQEQKAYCPLTGEQASLYEQLVQDTLQNVEGLSGIERRGFILLMLNKLKQICNHPALYLKEEEPQNVVERSMKTKTLMELIENIKDQNESCLIFTQYIGMGNMLKRVLEEQFGQRVLFLNGSVPKKDRDKMIEEFQNGTYDIFILSLKAGGTGLNLTAANHVIHYDRWWNPAVENQATDRAYRIGQKRFVHVHKLITTGTLEEKIDEMLERKQSLNNAVITSDSWMTELSTDELKELLGV"]}}, {"location": "[5102337:5102823](-)", "type": "CDS", "id": "<unknown id>", "qualifiers": {"locus_tag": ["ctg1_5087"], "transl_table": ["11"], "translation": ["MNRKWLFWIPVLLWMGLIFYSSAQPYKKQDMRSDIEQYVNVEFVKEHFSWVSIDYGGGTPVSIANKGVGGFIEFFLRKGAHFMVFFMLGSLIYYAFHRSGHSRKRCFIYAILFVAGYATFDEIHQWYTGDRTPMWQDSLLDTCGGLTGIIISNWFWNRKKR"]}}, {"location": "[5102934:5103159](+)", "type": "CDS", "id": "<unknown id>", "qualifiers": {"locus_tag": ["ctg1_5088"], "transl_table": ["11"], "translation": ["MAIETIVMDLTLRLVLNNGLDKNGKTVFKSKQFKRVKTNASLDQVHNVAHALASLQASPLHAVQLVSTSDLSKL"]}}, {"location": "[5103276:5103492](+)", "type": "CDS", "id": "<unknown id>", "qualifiers": {"locus_tag": ["ctg1_5089"], "transl_table": ["11"], "translation": ["MQVLELIFAKEDGKTVVFSIDTPITPIDAQVVNQVMDTILSSSVFSSIDENTRKKGARLVEKNVSEIPITL"]}}, {"location": "[5103513:5103912](-)", "type": "CDS", "id": "<unknown id>", "qualifiers": {"locus_tag": ["ctg1_5090"], "transl_table": ["11"], "translation": ["MKKKYIIMALVVILLVYLANSNPSKGEYTEWAAKQFMKRNDVSKKLDEVQKENEEGLLGDLASAGKKLAKKYVEPQVGLLIDHYTKRNDYIFFSTYTTEFDIGEEHYKYVCVGFSKIFIPIEMPKKKDESAK"]}}, {"location": "[5104102:5104579](+)", "type": "CDS", "id": "<unknown id>", "qualifiers": {"locus_tag": ["ctg1_5091"], "transl_table": ["11"], "translation": ["MDNENNIFISSSTMMLEPCKHPYYRTKIIDSSGNHLYSCQTALQLTQKSCLTNIHSTYQGRRNAVKTKFKFKQNVPIPINHREYICAFPTESPASPNCIWLFFKHVHTIEFFKKAKRAKIHFSNGATVTIQISSHKLSQQLWKAGYVLSQMNMQDSSP"]}}, {"location": "[5104638:5105076](-)", "type": "CDS", "id": "<unknown id>", "qualifiers": {"locus_tag": ["ctg1_5092"], "transl_table": ["11"], "translation": ["LYEGMIVNQIKKLGIRKDYEEYYQCGLIGLWHAYERFDAEKGYFPAYALVTVRGYILERLKKESTLQERCVCVGEYEEIFHFEDVEIRVKDFMSVLDEKEKYIIFERFFVGKTMGEIALETEMTYYQVRWMYRQALEKMRDSVRG"]}}, {"location": "[5105328:5105997](-)", "type": "CDS", "id": "<unknown id>", "qualifiers": {"locus_tag": ["ctg1_5093"], "transl_table": ["11"], "translation": ["MEANINTQDVGAKKPSLLGMITSPGEQFERMKTSNAVWGAFWLLVLIAGLVGGFAAYVYSLTPEAIKLNKELGVTVSAAMTYGMGFGVIAISMAFVFLLSAVVYKVLMVFISNDTSYKKLLAITVYSSVISLLGLLINTILAYILGGTGQEMYTGLEPIFASSSGVVKGIVSKFEVFTIWGYAVTWLGLQITAGLTKKQATIITIVFFVLTLGMGALQGMFQ"]}}, {"location": "[5106111:5107311](-)", "type": "CDS", "id": "<unknown id>", "qualifiers": {"locus_tag": ["ctg1_5094"], "transl_table": ["11"], "translation": ["MSLLDSIKIALSSILAHKLRSALTMLGIIIGVGSIITVVAIGQGGEAALKSQFVGAGNQTVPIHYSADINDPFGMGMVEAPKITEEDIFEIKKIPEIAHVVTTNSSMEPLDIEDKKEMVSITGVDSEYFAVNKVKLLKGRSLQESDVDQGNNVVMISKQMEEKVFKDANPVGKIIEMKGQPMQIIGVYKSDNEFMGMGPSEALVPISLWPTLYGKDEIQNISVQAKNVDNLEKAGKKAADILNSRKPTDATGKYEVMNLKEIQEGISKMTGIMTMIIGGIAGISLVVGGIGVMNIMLVSVTERTREIGVRKALGATRSKILLQFLIEAVMLTLLGGLIGIGLGYGGAYIVSTFAKWPPLVSWEVVVGGVLFSMTLGIIFGLIPANKAAKLDPIEALRYE"]}}, {"location": "[5107307:5107988](-)", "type": "CDS", "id": "<unknown id>", "qualifiers": {"locus_tag": ["ctg1_5095"], "transl_table": ["11"], "translation": ["MITLNNIAKTYYQGKLAVPILHGISLTIQSGEFVSIMGPSGSGKSTLMNIIGCLDRPTEGEYKLNDVNILTADESKLALIRNEYIGFVFQHFNLLPRLSAVENVELPLVYGGVKKAERRKRALEALGKVGLADRVHHLPNELSGGQKQRVAIARAIANNPTFIMADEPTGALDTKSGEQVMDIFTKLNAEGTTIVMVTHEEEVAAYSSRRIVLRDGKVTEDRRCAV"]}}, {"location": "[5107984:5109178](-)", "type": "CDS", "id": "<unknown id>", "qualifiers": {"locus_tag": ["ctg1_5096"], "transl_table": ["11"], "translation": ["MLPNTVRTPNKKKKWIIIGVIALIVIVAAINIFVMQGKKKGASTTSDAVSFEKVTERKLNNTKLISGQVKPGNIESFYADPTKGKVKDIEVKEGQEVEKGTKLFSYDNEEINLQMKQAELDQKMADMRYDQGKKKIDSLKKEIKKAKDSGAGKEVTDPMDEQVSELEIAQKTTDLEKEKGKLQKEELSKKQKELTIYSNFAGVVQKLDKDAAQSSSQALGGQGKSFLQVASKDPFQVQGTLTELQKSQIQKDQTFTVTAKANNKKKWTGKITEVSEFPTSAEMAQAGGMGEATQNMSQYTYKASLDSQDGLSPGYHVSLQVNLENKTMIAVPSKSIVEKGEDAFVYVEEKGKLRKQNVKKGSTDGDWTEVVEGVTVGQKVVKNPSDDVYDGMEVKEK"]}}, {"location": "[5109563:5109755](+)", "type": "CDS", "id": "<unknown id>", "qualifiers": {"locus_tag": ["ctg1_5097"], "transl_table": ["11"], "translation": ["LNNVKQYRKSEGLSQLELAKKVNVARQTINLIENKKYNPSLALCIELAKALKTDLNSLFWEGD"]}}, {"location": "[5109755:5110256](+)", "type": "CDS", "id": "<unknown id>", "qualifiers": {"locus_tag": ["ctg1_5098"], "transl_table": ["11"], "translation": ["MMKIEWKERVYNSFVGTLSERDEYQKQEINKELSVAGIGLWWLNMLVMLIMLLVDTMNHTISIGTIFIFLSNMIYANYLAFKFKKKGLSDTECATKEEYLQHKKKLRKAGVLWGFQMFVFMNYILPYVGSEEISISLFKVVIFICGGGFFGITMYLFGLWNLKKLY"]}}, {"location": "[5110364:5111699](-)", "type": "CDS", "id": "<unknown id>", "qualifiers": {"locus_tag": ["ctg1_5099"], "transl_table": ["11"], "translation": ["MFKWLKPAPAIERLPADMIDRVYRLLRIRVLIGISVGYAAYYLVRSNFTLSSTYLVQEYGFSTAEIGLLGSVMAIVYGFSKFFMGNLSDKAFAQRFIAVGLFLSGLVNICFGFASSFGMIVTLLVVNGIVQGMGAPPCSIVMTKWFSKKERGTKTGLWNISHNVGGMLVPPLVGIGVGIFGENHWQGGVFIFPAIIAMVISVLVWINAKDTPESEGLPPIDEYRNDYENLEKADNANKMSPKEILMKYVVKNKFVWFLCIANAFVYLIRFGVINWVPLYLTTVKGFSKAEAHAAYAIFEGMAIPSSLIVGFLSDKLFKGKRMPLCIISMVGVVIGTFIYWQATSVLVVSIAVSIIGCLIYVPQFLIGLSAMELVPKFAVGTTVGMCGLFGYVGGSLVANAAIGVIVDRSGWDGCFILLLTGAVLSTIFLFIVQRGHERKDPKVA"]}}, {"location": "[5111718:5112753](-)", "type": "CDS", "id": "<unknown id>", "qualifiers": {"locus_tag": ["ctg1_5100"], "transl_table": ["11"], "translation": ["MRKIAFFFFLLVIGGAMSSCSRDTTSIKYSKNGLPILDDRHIVAYVAAREEVGEALLSSFCKPRGCTYEFIRLSTEELLRRVEEEAGNPKADIIIGGTVDAHQMMKQKNLSIPVISQHANRISKTVKDKDGYWYGYEVEKLAIAINKERWNEEIAPLGLSYPLRWKDLLNPVYKGKIVMPDPNVSGTAYTFFQSLIDTLGEEEAKEYVKNLAEQVGEVTVNGYIPAELVASGEYMIGINFMGDQRMLQKQGFPILSNEPEQTGLSVNAISKLKRAPSGIIADLFIDYCLSEEAGHILEKVSFGVPTMFAKNEKEIEGQPVRRTNQNISNSGIIEIWNRQRLSLK"]}}, {"location": "[5112749:5113532](-)", "type": "CDS", "id": "<unknown id>", "qualifiers": {"locus_tag": ["ctg1_5101"], "transl_table": ["11"], "translation": ["MKRLSFQILMFVICMIVSLVLFYVMEKQIYNRINIVNDKQAVLQRVNESLPIEVKVRHEKWGEIVVTDEVRLHTIVSFFDRIRIEPEGVKSQEQVFTGEVTYLNGHKRTFAVGDLFQYGENVYGKNGMDPMISALQTYLLSLYYTPERISDFFASAKDVVVRQGDVVRTINLTHILDSIRYAKQITDYGEIQKLLQSQNEPIAYITAYKTGKRVKNDREDILTISVYPSYFVVQYLGDNNGNVMYMKGSLAELFVKENAS"]}}, {"location": "[5113598:5115029](-)", "type": "CDS", "id": "<unknown id>", "qualifiers": {"locus_tag": ["ctg1_5102"], "transl_table": ["11"], "translation": ["MSLKRNMVFGIVGLLIPIFVLLYAVVYITLEKNMYHNAADSLEKLSVEAQIYTMNYLEKEAEVDTLGPNSLLIASYLAKRMDVRVQMIGKNGDVVADTQKGALLHRNIDIESSLKGKKSYVFEEADPAPILLFSSPVYYGNDVIGSIRFINELTGEKEVLTNVSWTFLMTSLCLVATGIFFAIRLAKSLHKPIDQLRQMAQRLANGDYKSKIELNEYVEIAQLSASFNAMADGIELHIKQLQEEKEKQKDFLDRITHELKTPLTAIIGYVDLIPKLQSKEDVQESLRYVAVESERLLSLVEELLKSSKYGKSTFEVSPTVVNIKELAEEAVSIVKPRLNQFEIELINELTDVHVVADFDKTKQIFLNVLDNAIKYSDASHIRMNVIVNEHEAKVFVHDDGIGIDEMVLAEWNESPKGKALPSSYGNGYGLYICQEIMNKQGGSMRIESSEEIGTTIFITFLLPRRMEDIKNLKAVK"]}}, {"location": "[5115040:5115712](-)", "type": "CDS", "id": "<unknown id>", "qualifiers": {"locus_tag": ["ctg1_5103"], "transl_table": ["11"], "translation": ["MKILVVDDESSIRNLIRMQLEMEGYEVLAAADGREALERWNEGPDVLILDVMLPDTDGYELLRLFRERDRDIPVLMLTAKSQMNDKLLGLQLGADDYVTKPFNYAELILRVKNMARRVKKTETAVSHEVIEAGEIVICPKERKVHVSGQEIQLTYREFNLCQLFVSNPQRVFMRDELLEKVWGFEYIGNTRAVDIMVQRLRKKLGTSGEYIKTIYGVGYKLDC"]}}, {"location": "[5115825:5116668](-)", "type": "CDS", "id": "<unknown id>", "qualifiers": {"locus_tag": ["ctg1_5104"], "transl_table": ["11"], "translation": ["MNKKAVLVLVIFVLFVASIVSGKLYWNKKVANATGQTSEVTKTKAEVKDSGAKKEEKKEEKKEEKKQDTKSSFNEAYAKNLPDAVKEKLKKAAEDKKAVNLVIVGDEGSSSEKGAWAAKLTANLEAAYGKGLWNVAVKEYKGESTEELIVNKRDKEIAKENPDVILFEPPFITDNGKTGNGNSVASTQKFVQALSTSAKGATIMIQPSNPVYGAKNYPKAIEALKQFATQNNYTYIDHWGAWPDASTKAILPYLKEEFGFPTAKGHEVWAQYVTDYFVAK"]}}, {"location": "[5116766:5117675](-)", "type": "CDS", "id": "<unknown id>", "qualifiers": {"locus_tag": ["ctg1_5105"], "transl_table": ["11"], "translation": ["MKKKILFWILGIIGVLIIGGGVYAYNIYSSVSKTLDEVHKPLKRDENNKQEEKINKSEPVSILLLGADERGEDKGRSDSLMVITLNPKNNSMKTVSIPRDTYTEIVGKGKSDKINHAYAFGGVDMSVATVEKFLNVPINYYIEVNMEGFKDIVDAVGGVDVNNDLEFSLEGKHFQKGNIHLTGDQALAYTRMRKEDPRGDFGRQMRQRQVMQAVIKKGATFSSLTSYGDVLTAIQKNVKTNLTQDQMFDMQKNYKDCLQNSEDIQIPGDGHKAADGIWYYYVPDAAKQDLTNKLRAHLEVTK"]}}, {"location": "[5117816:5118839](-)", "type": "CDS", "id": "<unknown id>", "qualifiers": {"locus_tag": ["ctg1_5106"], "transl_table": ["11"], "translation": ["MAILVTGGAGYIGSHTCVELLNSGYEVIVVDNLSNSSVESINRVKEITGKQFKFYKEDVLNREALDAIFEENAIEAVIHFAGFKAVGESVAIPLTYYHNNITSTLVLCEVMQKHNVKKMIFSSSATVYGIPETSPITEEFPLSATNPYGQTKLMIEQIMRDVAFADAEWGIALLRYFNPFGAHESGRIGEDPNGIPNNLMPYVTQVAVGKLKELSVFGNDYPTKDGTGVRDYIHVVDLANGHVKALEKVLSTTGVDAYNLGTGTGYSVLEMVEAFEKVSGKKVPYKITERRPGDVAVCFADASKAKRELGWEARHGLEEMCADSWRWQSENKNGYQKVVN"]}}, {"location": "[5118987:5120310](-)", "type": "CDS", "id": "<unknown id>", "qualifiers": {"locus_tag": ["ctg1_5107"], "transl_table": ["11"], "translation": ["MNIAIFGTGYVGLVTGVCLSDIGHRVTCIDIDENKVARMKKGISPIYEPGLDDLMSKNIKENRLSFTTDCRQGIEEADVIYIAVGTPQQADGSANLQYIEQVALDIANNLKKDSIVVIKSTVPVGTNDHVKDLIQQNLKANVKISMVSNPEFLREGSAIHDSFYGDRIVIGTDDAKTAEAMEEVNKPFNVPVFKTTIRSSEMIKYAANAFLATKISFINEIANICEKIGADVEHVANGMGLDKRIGTQFLKAGIGYGGSCFPKDTHALIQIAGNVDHDFDLLKSVITVNNNQQASLVEKIKNVLGDMEGKQVAMLGLAFKPNTDDMREAASIVIANDLVKMGAQVVAYDPIATENAKKILPNEVQYVSSVEGAVENADVTIIVTEWDDIKEFPIEQYIKLMKQPIVFDGRNCHGLEYVKKFNVDYYSVGRPAVVREKVSL"]}}, {"location": "[5120372:5121158](-)", "type": "CDS", "id": "<unknown id>", "qualifiers": {"locus_tag": ["ctg1_5108"], "transl_table": ["11"], "translation": ["MNEINNIITNQEFMISIVIPSYNASSFIKETIQSVQSQTYTNWEMIIIDDVSKDNTRELIKEEIKKDGRIQLIELQKNGGAAIARNIGINNAKGKYVAFLDSDDLWLPEKLEKQLEFMQNNDIAFSFTSYQIINQDGTLTDKVVHVPEKINYNGLLKNTIIGCLTVMLDIEKLGRVQMPNIRTRQDTATWLKILRQGHYAYGLDEVLSKYRKVENSISSKKFKMAKMNWKLYREIEELSIPKSAWCFINYALNGVVKHFVK"]}}, {"location": "[5121179:5122817](-)", "type": "CDS", "id": "<unknown id>", "qualifiers": {"locus_tag": ["ctg1_5109"], "transl_table": ["11"], "translation": ["MKNLLVEWTKEELKSCLDISQDETIIVPINSHHYKIVDSEKEFKGKITSDSQYIKINFNNKKINIKSSWYGEFPLFFYVNKKENLFLMDPNFENILKKLKSMTKKVEIDNVGFYQSAILDNPLRRRTLFKDINKIIAGEEISIELNSGKVKREDVWILPFNQNGYEKSEEEYLDEAKNILKKLLFPYKGVLNSQDLLIPLSGGLDSRLLACLAQSEKLNFRSLVFGPKYSNEVTIAKEVARKLNIKLEYKELRNSYYLEYGEDVVKYTGGLSSAMHCHLYSILKANNLKPKYLIHGFMGDVYAGDSQPIFANDQSITKSQALQMFMNKVKKHLLWSKMEDREKEEFESDLREIMEDCCEVNLPCHFDEYVHNVDRQFSLISNVFTPIEQDTTIIRPFTSKEYCLFFNTLPYELRKNRYLYIKAAKELFSEAFSIPTQKVPLKYQRISKYYPNIRKLFLGAFVLSYISTKGKLTIGKSMVYENHHELLDQELKEPLNIAIGYANNILRNDFSIYGKLSALRFKETKVPFRLINLYWLNEYIDLNND"]}}, {"location": "[5122840:5123650](-)", "type": "CDS", "id": "<unknown id>", "qualifiers": {"locus_tag": ["ctg1_5110"], "transl_table": ["11"], "translation": ["VNKKISLILPTLGERKEELKRLIDSLNEQIYKDFEVVFVTQDNHSELEKILKKSEFEYIQVRLNRRGLSFARNEGMKHIKGEIVTFSDDDCWYPKEALKMMNDACSEDRKGLVCFQIYDPISQVYFKRYKETPIDTLEKKDVFKISSIEIAINLRVVNKKDVIFDEQFGLGARYQSGEENILLLDLVKKGFEISYKPRIVVYHKKSKLTGRNAISVKEFASKGPLFRRMFNLSIAFVILSMFFIKKFKRIENPFIAYLQALKEAILYKK"]}}, {"location": "[5123666:5124878](-)", "type": "CDS", "id": "<unknown id>", "qualifiers": {"locus_tag": ["ctg1_5111"], "transl_table": ["11"], "translation": ["MKVVDKKRSPVLLFVLVFSVMLGRYSLDIGFSLKPYMIFIAFVLIFSLHRFYLHKLYAYEIIMILFYLYYSSTAIIAKFPNASFRMILGIIIIFGSYFMFKFILDGYSINEIQLSIASAGILFNLISIILYLIGIVSLNFHLVGNQIEVYGLLMDRNTPRLVGLLSDPNIFVFYNMLFVCFYLHNLEGLKNKLGLMLAVTACLLTFSRGAFLALFFVGIIYVLTSKPKVLFKLFFIALFITPIIFYIVENWFSIDLMSIILERANSTTSDGGSGRLDLWSRGLGYMLDSPFFGIGAFNFPQYNLYFYGKEMYMHNTFLEVLTESGLIGIMLYTIFCISILSTVLKNNLYKKYPYLLTTLVGYFILMMTLSVIINEALFLYLAILWKCLKRENMNNKNNKPIMK"]}}, {"location": "[5124880:5126299](-)", "type": "CDS", "id": "<unknown id>", "qualifiers": {"locus_tag": ["ctg1_5112"], "transl_table": ["11"], "translation": ["LNSSIIKNIFYLFFSTAFTRAFNAFSIIILASYLGAREYGAFSVAVAFSMVAGYFTDVGLSNVVLREGSKGQKDDSIVMSTYIKMRVILLVITLLVSTVVIYFLYSKGNLSKVMFLLVLPTVIGLSMQSISVVYFQLKEQMKEIAKIRTLSAILSVFFVVLGMLCKFDINSIAFLYGCSYVIAGIYGLYMLFSKNSLSLSNEFDKNLLTGVPAFIISGLLIMILPQLGPLVLEKTVTLNELGNFSVAYRIPAALYQIPGVVAGAFYPVLFRYYNSKDLIKHKELNFLQVKLMGLMGICLCIPLFHLSNIIVEIVFGEEWVGAAIGLKILSFMLFLQSFNFPLADGLTTRNLQSKRTITQFLAVLSGVVLYYIFSLKFGVVGGATAAIFIEVIMLLGFIVFNPNKKDLIIKIIVPYFSIFIAFTLTSAFYLNTFPITAVIINLLSVVSLIVLLDKELRARLMKYIQKKRNVEV"]}}, {"location": "[5126346:5127006](-)", "type": "CDS", "id": "<unknown id>", "qualifiers": {"locus_tag": ["ctg1_5113"], "transl_table": ["11"], "translation": ["MKTGENIARDYQITPDTQTIQVESNQSKIYLGIKYLLDVMFSLIGLIVLMPVILIFSILIILESPGSPFYLQERLGLNGKRFKVIKLRSMRNDAEKNGAKWAEKNDPRVTKIGLFIRKTRIDELPQLFNILKGDMSLVGPRPERPVFTEKFERDIPGFKKRLEVKPGLTGWAQVNGGYEITPKEKLNLDVYYINHASIILDFKIIIKTVRVVITGDGAR"]}}, {"location": "[5127024:5127903](-)", "type": "CDS", "id": "<unknown id>", "qualifiers": {"locus_tag": ["ctg1_5114"], "transl_table": ["11"], "translation": ["LKKVRKAIIPAAGLGTRFLPATKAMPKEMLPIVDKPTIQYIVEEAIESGIEDIIIVTGKGKRAIEDHFDHSFELEQNLLEKGKYEMLEKVQASSKINIHYIRQKEPKGLGHAVWCARKFIGNEPFAVLLGDDIVQAETPCLRQLMNQYEGTKSSVIGVQTVPENETHRYGIIDPIERNGRNYQVRQFVEKPAEGTAPSNLAIMGRYVLTPEIFMFLEDQQTGAGGEIQLTDAIQRLNEMQRVFAYDFEGTRYDVGEKFGFIRTTIEMALQQKELKEQLIKYMVELVHKEAIK"]}}, {"location": "[5128142:5128910](-)", "type": "CDS", "id": "<unknown id>", "qualifiers": {"locus_tag": ["ctg1_5115"], "transl_table": ["11"], "translation": ["MIDLHCHILPGIDDGAQTVTDSLVMAQQAVSEGIHTIVATPHHQNGKYVNERTSIIHHVKQLNDELQQHNIPLTILPGQEVRLYGDLLEDYEAGKIVTLNETNKYIFIEFPSNHVPRYAEQLLYELRVKGMIPIIVHPERNAELIERPDKLYNIVNKGALTQVTAGSLLGKFGKKIKKFSLQLVEHNLTHMIASDAHNTTSRGFHLAESYELIEKEFGMNVMSDLKENPYLLISGKAIYKEDPELIRRKKLFGIF"]}}, {"location": "[5129022:5129724](-)", "type": "CDS", "id": "<unknown id>", "qualifiers": {"locus_tag": ["ctg1_5116"], "transl_table": ["11"], "translation": ["LALNLFKKKKNHRQRRQLIAHQQPKSPISEQYRNIRTNIEFAAIDTNLHSLMVTSANPSEGKTTTTANMAVVFAQQGKKVLLIDADMRKPAMHQMFQVDNIFGLTNVLTNSERLEKCVQTTSVDNLHFLACGPIPPNPAELLGSKSMKELLGQAYSMYDLVIFDMPPILAVTDAQIMANVCDASILVVRSESTEKETAVKAKGLLESAKGKLLGVVLNDREREEGLYYYYGAN"]}}, {"location": "[5129713:5130457](-)", "type": "CDS", "id": "<unknown id>", "qualifiers": {"locus_tag": ["ctg1_5117"], "transl_table": ["11"], "translation": ["MEETISLKELFHILKKRLAMILVIAFGAAIVSAIISFFFMTPIYQSSTQILVNQKKQEGAAIQLGEIQSNIQLTNTYKVIIKSPVILDQVNEKLNLNMTAQELTKKVNVANEKDSQVISVTAEDKDPKLARDIANATADVFKGEVAKIMNVDNVTVLSKAEVAENQSPIKPRPMLNVAIAFVVGLMASVGLAFLLEHLDNTVKKEEDVENLLGLPVLGIVARMDEETMNVKSHAPSSRKVRGQTIGS"]}}, {"location": "[5130720:5131398](-)", "type": "CDS", "id": "<unknown id>", "qualifiers": {"locus_tag": ["ctg1_5118"], "transl_table": ["11"], "translation": ["MFGRKKRKPLRQLITHKEPKSRITEQYRNIRTNIEFTSVDNHVRSIIVTSADPGDGKTTTIANLAVVFGQQGKKVLLIGADLRKPTLQNLFAIHSSNGLTNLLSGQAKLMQCIQKTDIENVYLMAAGPIPPNPAELLGSRAMDEALLEAYNMFDIILIDTPPVLAVTDAQILANKCDGIVLVVRSEKTEKDKIVKAKQILDKASGKLLGVVLNDKREEKEQYGYY"]}}, {"location": "[5131739:5132174](-)", "type": "CDS", "id": "<unknown id>", "qualifiers": {"locus_tag": ["ctg1_5119"], "transl_table": ["11"], "translation": ["MLNIEQIKEIIPHRYPFLLVDKILEVDEGKRAVGIKNVSANEEFFNGHFPDYAVMPGVLIVEALAQVGAVAVLKKEENRGRLAFFAGIDNCRFKKQVRPGDQLRLEVEMTRVRGPIGKGKAIATVDGEVACEAEITFAIGDKKE"]}}, {"location": "[5132603:5133605](-)", "type": "CDS", "id": "<unknown id>", "qualifiers": {"locus_tag": ["ctg1_5120"], "transl_table": ["11"], "translation": ["MFARDIGIDLGTANVLIHVKGKGIVLNEPSVVAIDRNSGKVLAVGEEARSMVGRTPGNIVAIRPLKDGVIADFEITEAMLKYFINKLDVKSFFSKPRILICCPTNITSVEQKAIREAAERSGGKTVFLEEEPKVAAVGAGMEIFQPSGNMVVDIGGGTTDIAVLSMGDIVTSSSIKMAGDKFDMEILNYIKRKYKLLIGERTSEDIKIKVGTVFPGARSEELEIRGRDMVTGLPRTITVCSEEITEALKENAAVIVQAAKGVLERTPPELSADIIDRGVILTGGGALLHGIDMLLAEELKVPVLIAENPMHCVAVGTGIMLENIDRLPKRALR"]}}, {"location": "[5133765:5134164](-)", "type": "CDS", "id": "<unknown id>", "qualifiers": {"locus_tag": ["ctg1_5121"], "transl_table": ["11"], "translation": ["VNHFIINPRMFNAYKQHSHLLLSRMQRGSFHPSHIQIREASGVHDYIKERTIKIGKYIVETRKTVRVIAKEFGVSKSTVHKDLTERLPEINPELANEVKEILDYHKSIRHLRGGEATKQKYRKEDVEKPVRQ"]}}, {"location": "[5134622:5135528](-)", "type": "CDS", "id": "<unknown id>", "qualifiers": {"locus_tag": ["ctg1_5122"], "transl_table": ["11"], "translation": ["MRGRNNKKSQKVVHLFQKRWVFPALYIACAAVILMVALWFQGANPKKTPNHDQATPYTQSEDPAVPVTKSSEVVKMPAAANAEVVVQKKFYEDAATEAEQEKALVFYNNTYSPNKGIDIAAKNGKEFNVAAALSGTVTKAEKDSLLGYVVTVDSGNGVAVSYQSLGSVKVEKGARVAQGEVLGTSGLSAMNKEAGSHVHFEVRKDNVAVNPERYLNKSVTEIKADAGAAKATNASGKKADDKSQKEEKSTSTKPENKTEDKSQKEEKSTSGSTSDKKEEPKKEEKSTNGSTQSSNDSSSQE"]}}, {"location": "[5135690:5136398](-)", "type": "CDS", "id": "<unknown id>", "qualifiers": {"locus_tag": ["ctg1_5123"], "transl_table": ["11"], "translation": ["MTFSMKRFSAIVRKEINDAGKNSQVILMALLPILLAVFYSNMDSIKEFFAGFVIVMTITMVGSYVQAIIIAEEKEKHTLRVLMLSPASPIEVILGKSVLTVFFVLASSFISLVILDTFKGNIGMLVIIILIGTLLCVVLGTIVGLLSQNIAQTSILGLPIFIIFIMGPMLQEMVKNEFIIKVVNLLPTNHVMEALQKVIKGEGFIAIQEHILNNTIWTICLIILCIIVYKKKQLD"]}}, {"location": "[5136397:5137240](-)", "type": "CDS", "id": "<unknown id>", "qualifiers": {"locus_tag": ["ctg1_5124"], "transl_table": ["11"], "translation": ["MTLAIEMKDVMKSFDGKTALQNVNIEVKQGEIFGFLGPSGSGKTTTVKILTSQLLHSVGTVRVLGKDITGPSSIDYKRIGILTDNSGLYERLSIYDNLLLFCDLYDCKKERIDEVLAQVNLLDDKKTPVKKLSKGMKQRVILARAILHKPDILFLDEPTSALDPVNVQNIHKILKDLNEEGTTIFLTTHNMDEAETLCNRIAFLCGGEIVALDTPENLRLQYAKDQIEVVLKDKQKEVVQKDELGAKRISEWMKKGELLSIHSYEPTLGDIFIEVTGRGL"]}}, {"location": "[5137421:5138429](-)", "type": "CDS", "id": "<unknown id>", "qualifiers": {"locus_tag": ["ctg1_5125"], "transl_table": ["11"], "translation": ["MALLELKQLGKTNQLPEIELKVEKGQCIVLQCNNHTAKVLHRIIIGEEEASTGNVLFEGEAIGKKNYSRIGFCFLKDEAYNRLKVKEYFNFLIGLYESKISIEEVVQSVGLLDKLNVKIEKLSFSEKRRLHIGRIMIHNPDLVILEEPEQNVDIESTIIIRKAIMKMKEQGKAIFITSSFLSDALSLTEDVYILNNDGVKKIEIEQEEVEEVGEEKVIQMIPQMKLERIPAKVNDKIILLDPMEIHFIETQNGVTHIHVREGDFVCALTLGELEARLTGFGFFRCHRSYLVNLQRVREVITWTRNSFSLILDDERKSSIPLSKGRMDELKGVIGL"]}}, {"location": "[5138527:5139547](-)", "type": "CDS", "id": "<unknown id>", "qualifiers": {"locus_tag": ["ctg1_5126"], "transl_table": ["11"], "translation": ["MKFSKPLFITVALLIALVIIVPAALVIPFAKAKVGEETASKTPPAIESIPAPGKVDTAVQVAVYREKQKKVESLPMEEYVTGVVASEMNASFEIEALKAQALAARTFVVQRMLSGGKKNNADVTDTVKDQVYKSKEELKKQWGNNYENNLKKIEEAVSKTAGQVLTYDGKPISASFFSTSNGRTENAADYWGNDYPYLKSVDSPWDQASPKFTSEQTFTVADFQKRLGVKVLADGKVGNIKDLTEGKRVKDVAFQGKTLTGKEVREKLDLRSSDFTWKQRGDKIIITTKGFGHGVGMSQYGANGMAAEGKKYTDIVAHYYKGVEIKTMNDYEGKLMVKK"]}}, {"location": "[5139754:5141059](-)", "type": "CDS", "id": "<unknown id>", "qualifiers": {"locus_tag": ["ctg1_5127"], "transl_table": ["11"], "translation": ["LEKIIVRGGKRLNGTVRVEGAKNAVLPIIAAALLASDGKNVLSEVPVLSDVYTINEVLRHLNAEVVFENNQVTIDSSKELNIEAPFEYVRKMRASVQVMGPLLARNGRARIALPGGCAIGSRPIDQHLKGFEAMGAKVQVGNGFVEAYVEGELKGAKIYLDFPSVGATENIMSAATLAKGTTILENAAKEPEIVDLANFLNAMGAKVRGAGTGTIRIEGVDKLYGANHSIIPDRIEAGTFMVAAAITGGDILIENAVPEHLRSITAKMEEMGVKIIEENEGVRVIGPDKLKAVDIKTMPHPGFPTDMQSQMMALLLQADGTSMITETVFENRFMHVEEFRRMNADIKIEGRSVIMNGPNSLQGAEVGATDLRAAAALILAGLVSEGYTRVTELKHLDRGYVDFHKKLAALGATIERVNEKVEEVKEQEVSDLHA"]}}, {"location": "[5141098:5141803](-)", "type": "CDS", "id": "<unknown id>", "qualifiers": {"locus_tag": ["ctg1_5128"], "transl_table": ["11"], "translation": ["LKLKAILIVALSVVLFLVGYREMKPISDEQKMESMIKALEKNDAKVEKWSWLARETKTISNIHTFQKLLNDVKDKANIQKWEVEQSPDGYKATSYKKFASHEERVVVTWSKENTKENTFIIFEVSGAKWDPKYVQKVNKIFSEKPIIYTCVQGVLNDKIEGVLQNKTNQVLKDLSARAIEQVEERAFVSVSAYNKKWDDALSTNREKINVQIAIRSTDNKDTIVVGTPIITSEY"]}}, {"location": "[5141854:5142091](-)", "type": "CDS", "id": "<unknown id>", "qualifiers": {"locus_tag": ["ctg1_5129"], "transl_table": ["11"], "translation": ["LAQLLGQQALIAIVSHLLFITITWWALQGIHIERLMKSGKVLQTRVLLILITIAIGTSVSNFFLDYLGYSKSLTYLVK"]}}, {"location": "[5142293:5143808](-)", "type": "CDS", "id": "<unknown id>", "qualifiers": {"locus_tag": ["ctg1_5130"], "transl_table": ["11"], "translation": ["MNTLLSLSWHLMVPEFIILGAAILLSICDLFFKLNHRYVALGAIAAIVLAIVSLITLYSEPAGDILNGSFVLDGFSKGFKTLLLGASALILCIAMSDDKKNPIEDKGEYYYLFLMALLGAMFMASSVDFITLFVGLELLSLSSYILVGIRKKNRASNEAAMKYVISGGIGTAITLFGMSYLYGITGSTNIVDMQKVLTGELASGIQLLLALAFLLLLVGLSFKIATVPFHMWAPDVYEGATTPVTAFLGTISKIAGFLLIIRLFLMVFASVLIQGDMQSLYGHMSIYIAVLASITMIVGNVVALKQYNIKRLFAYSGIAHAGYLLVPLVALSPFTLDSMWFYMLAYMLMNIGAFAIIHGLILQNDKENITIFTGLYKKSPFAAIMMTIFILSLAGIPGTAGFIGKINIFLGALHVEPAHYVLASIMMGTTVVSFVYYFRILQQMFFRTGETEERIRLPLNIKVVMSLCAISIVILGIMPMIGYNFFYEYFPLMKDFFFLGNVVQ"]}}, {"location": "[5143815:5145318](-)", "type": "CDS", "id": "<unknown id>", "qualifiers": {"locus_tag": ["ctg1_5131"], "transl_table": ["11"], "translation": ["MNDLLLTFFIFSPLLGILLLVLTPKKELRTVRALGLFGTALPFGIAIVLACTYASGKSLSLFDEKVKWIKFGDFTAVDKRWFSIYYELGIDGLSLIMMVLTALLAMLAAIAAFSIKSNLKAFYMLLLMLEIGMLGVFAAQNLMLFFIFFEITLPPMFLLIGKWGKLSSEKAAYSYLIYNGIGSAILLIVFSILFAKTGTTNIVELKEILRSVSAGGELVIPSSLQLGVFIAIMIAFAIKLPVFPSHRWMVNVHIEAHPAVVMLHAGVLLKIGAYGIIRFGKGLFPEYFHDVATLIAILGVINLLYGAFLALIQTDFRKVLAYSSISHMGIVLMGLASLNAPGTQGALFQVVSHGLIAALLFFLLGVIEQRFGTSDITVLGGLAKSVPILSGFFLAGGMASLGLPGMSGFVSEFLAFLGLFQGEPVIAAVGVIGIILTAVYVLRATLQVTFGKKEWEAKSDIHGWEYVPVLLLIFCIIAIGVMPEILGDPLQNTLKTLGVK"]}}, {"location": "[5145314:5147177](-)", "type": "CDS", "id": "<unknown id>", "qualifiers": {"locus_tag": ["ctg1_5132"], "transl_table": ["11"], "translation": ["MIDYAWLIPLFPLVSFLLLIIFGKKIREGSSVLSIFFVFLSFILAVLVLIERFSEASVKHKWVWLRAGDVDISFGFEVTALGALMLFIVTLVSLLVHVYSKGYMKGDERLPTFYAYLGLFTFAMLGLVISTNLLQLYIFWELVGLGSFLLIGFYFFKEEAKAAAKKAFIMTRIGDVGLFIGMILIFWYAGSFEYDAIFRAIYTGDLPPYMITITAILIFIGAMGKSGQFPLHTWLPDAMEGPTPVSALIHAATMVAAGVYLVATMFPLFSASAVAMQTVAIVGAFTAIFAASIGLVQTDIKRVLAYSTVSQLGYMMLALGSAGYVAGIFHLTTHAFFKALLFLAAGSVIHAVHTQNINKMGGLQKKMKVTGTLFLIGTLAISGVPLLSGFFSKDEILAATWMNGNYFLFVLAVIAAFLTAFYMFRLYFLVFTGEAKTKEDVHESPRVMTYPMIVLGVLAVVAGYINTPWFGTFLGDWLTKDVGFKVEEAHGPVWIMIVATLVSFAGIALAYFIYGKKSISREWAGGTGTSLYNLLKEKYYVDELYNMTVIPITKGIARVLRLFELYVVEGIAVLIGSVVKGTSNLGSKLQNGNVQVYGTVTAVSLAVLVIILLYTGGDLR"]}}, {"location": "[5147207:5147522](-)", "type": "CDS", "id": "<unknown id>", "qualifiers": {"locus_tag": ["ctg1_5133"], "transl_table": ["11"], "translation": ["MSSVPASAYLTLAIILFCIGLFGALTKRNTVIVLVCIELMLNAANLNLVAFSKLGLFPNLTGQIFSLFTMAVAAAEAAVGLAILIALYRNRTTVQVDEMDTLKG"]}}, {"location": "[5147514:5148039](-)", "type": "CDS", "id": "<unknown id>", "qualifiers": {"locus_tag": ["ctg1_5134"], "transl_table": ["11"], "translation": ["MNGEFVAFFILSLSAIIGGVLMLNLTKVMHMMLALVLTFLSIAGLYFLLSAEFIGVAQILLYSGAITIIMIFGIMLTKHNAENESRLTLRKWIIFFAVVAFGAVMYFAVNNIDFANESTQGSLPLHENNTLQIGTLLYSKYIIPFELTSVILLVALVGAIILAKKDEKEEDSNE"]}}, {"location": "[5148035:5148455](-)", "type": "CDS", "id": "<unknown id>", "qualifiers": {"locus_tag": ["ctg1_5135"], "transl_table": ["11"], "translation": ["MKGLFKGLKYTLSNLSKKKVTYDYPNQPLPLPDRFRGIQKFYPEKCIVCNQCSNICPTDCIQLTGKKHPDPTKKGKIIDTYDINFEICILCDLCTEVCPTEAIVMTNNFELAEYSRDDLFKNLQWLDENDENVRKENKA"]}}, {"location": "[5148480:5149482](-)", "type": "CDS", "id": "<unknown id>", "qualifiers": {"locus_tag": ["ctg1_5136"], "transl_table": ["11"], "translation": ["MIETLLQSPSSWTNFFIFFGLAVLLLFAVLGFVTYGILAERKVMGFMQGRIGPNQVGGRFGLLQTVADVLKLLLKEDSIPKAADKPLFILAPVIAFAPAFMVLAVIPFTDKFQFADIGVGLLYYIAVSGITTIGVVTGGWASNNKYSLLGGMRAAAQMISYEIPLVMSVIGIVLLAGSLNLNEIVAAQEKVWYIFVQPIGFVVFLIAAVAELNRTPFDLPEAESELVSGYHTEYSGFRWAFFMLSEYVYFFGMASLITVLFLGGWNPVMFLGFIPGAVWFALKFSSVVFLLIWFRVTFPRIRGDQLMEFGWKVLLPIALANIFLTALIKELFF"]}}, {"location": "[5149481:5150582](-)", "type": "CDS", "id": "<unknown id>", "qualifiers": {"locus_tag": ["ctg1_5137"], "transl_table": ["11"], "translation": ["MIRTEEMLLNVGPQHPSTHGVFRLVIKIDGEIIREATPVIGYLHRGTEKIAESLQYTQIIPYTDRMDYLSAMTNNYVICHAVETMMGLEIPERAEYLRVLAMELGRIASHLVWWGTNLLDIGAVSPFLYAFREREMIINLLNELCGARLTFNYMRVGGVKWDAPDGWIEKVEEFVPYMREQLAGYHDLVSGNEIFLNRVKGVGIYSAEEAISYSLSGANLRCTGVNWDLRKDEPYSIYDRFDFDIPVGSVGDAWDRYVCRMQEIEESLKIVEQAVQQFPKDGAVLAKVPKIIKAPKGEAFVRIESPRGEIGCYIASDGKKEPYRLKFRRPSFYNLQILPKLLKGENIANLITILGGVDIVLGEVDG"]}}, {"location": "[5150584:5151910](-)", "type": "CDS", "id": "<unknown id>", "qualifiers": {"locus_tag": ["ctg1_5138"], "transl_table": ["11"], "translation": ["MSNPNKDLEDLKKEAARRAKEEARKRLVAKHEAEISELEAENQEKEKALPKNNDITIEEAKRRAEAAVLAKQKREGTEEVTEEEKAKAKAKAEAAAKAKAAALAKQKREGTEEVTEEEKAKAKAAAAAKAKAAALAKQKREGTEEVTEEEKAKAKAAAAAKAKAAALAKQKREGTEEVTEKAKAKAKAAAKAKAAALAKQKREGTEEVTEEEKAKAKAKAVAAAKAKAAALAKQKASQGDGDSGDEKAKAIAAAKAKAAAAARAKTKGAEGKKEDEPKREETSVNQPYLNQYVEAIREKVGEGALVDSYINKLSKDVPTLVVDPEKYYEVMESLRFHEGLAFDYMSELHATDFVTHMEVYVHLFSYGKKQSVAVKVKLDREEPQVESVTALWKGADWPEREAYDLLGIVFKGHPNLTRILMPDDWVGHPLRKDYEPYDVEV"]}}, {"location": "[5151906:5152425](-)", "type": "CDS", "id": "<unknown id>", "qualifiers": {"locus_tag": ["ctg1_5139"], "transl_table": ["11"], "translation": ["MVINFEELHPNERAELERNIFFSTLEQLKGWARSNSLWPMTFGLACCAIEMMGVGSSHYDLDRFGSFFRTSPRQSDVMIVSGTVTKKMAPIVRRLYDQMPEPKWVIAMGSCATAGGPYVNSYAVVKGVDQIVPVDVYIPGCPPNPAALIYGINKLKEKIRYEAKTGKQVTNK"]}}, {"location": "[5152415:5152784](-)", "type": "CDS", "id": "<unknown id>", "qualifiers": {"locus_tag": ["ctg1_5140"], "transl_table": ["11"], "translation": ["MASVYENSYMIVLIFLLLGILLPVVALTLGRMLRPNKPSAAKATTYESGIEPFHDANIRFHARYYIFALLFVIFDVETLFLYPWAVAYDKLGLFALIEMLIFVVMLLVGLAYAWKKKVLQWL"]}}, {"location": "[5153038:5155768](+)", "type": "CDS", "id": "<unknown id>", "qualifiers": {"locus_tag": ["ctg1_5141"], "transl_table": ["11"], "translation": ["MKKQTHVSILISIVLLSITIHYVAMLFLYEYSFPFQLLIGMSTLLIDIIACSYILYFSNMKEGLSRLFWIILSVGALSYFIGDIVVAYQRLIVKDFYTFVDPSDLFYLLFLVTFAFAFLYEIIYNRDLLEKLFMLCDICIIVTAQFTLSYYLLIERTIHVFTTSYIDIFVQLTYPMVDLLFLLIGINLLFKPLSLLPKKVGALLSSALILYATTDAIYAYIKYFIPEYSMFTVTPFYQVTLVLVAIACILHTKEPEKQEQVLLTPKIGESIRLSLPYISVITLILFILVEYVFGPIIVIGLIITFSFVLIRHSLVRKQNKILLLAQMQFNSELEKQIKLRTEDLVEQKNELYHNQQMFKSLYEHHPDPIFTLDLYGNFLKVNNAGTTLLGYQTNELLNQPYYSLIYEEDLEEMINSFHRVKKGHSISLEIRAYHKNRDIYYLHVTAVPIFLKEKISGVYLMIKDITESKQQQEQINFLAYHDTLTELANRRAFHQHLEQAIARAKISKKPFAVMFLDLDRFKVINDTLGHRVGDLLLIAVAKRLERISTSNMKLARLAGDEFTILIENYKKKPDVQKMADIIVAAMNEPFEIENQHLQISPSIGIAIYPEAGEDPLSILQHADMAMYEAKNKGKNGSSLYTKELYKKMERKARIEKDLPIALVNKEFHLVYQPQIDTATNKIIGAEALIRWKHPLLGDISPCEFIPIVEETPQVVPLGHWVLQEACLQLKIWHILGYQNLKISVNLSAKEFRQDQLIENISQILNNVSVDPKYVTLELTERIAMIDEKETLLRLKQLKEYGIQTSIDDFGTGYSSLAYLSIFPIDTLKVPREFTQLADHRPEERAIVSTILSLANTLNLSVVAEGIETEKQLKFLQKHNCKYMQGYYFSKPLTSNQFIKFLQKTPSMNK"]}}, {"location": "[5155791:5156436](-)", "type": "CDS", "id": "<unknown id>", "qualifiers": {"locus_tag": ["ctg1_5142"], "transl_table": ["11"], "translation": ["MISDLKGEALDSLEGKWGLAVGATLLISVLMITFNFIVDFSFTQILGWEDMKNSMIVDIITTFMVGPLTLGGYYLALHIIREKDARIGHIFRWFTAGSKFIKSFLLYIVVNIYIFLWFLLFIIPGIIKSFSYAMTYFIINDHPEYSINQAITESRRMMDGHKMEYFILCLSFIGWFILSCITLGIGFLWLIPYFYTTSAAFYEEIAEEYYEKKI"]}}, {"location": "[5156480:5157368](-)", "type": "CDS", "id": "<unknown id>", "qualifiers": {"locus_tag": ["ctg1_5143"], "transl_table": ["11"], "translation": ["LSILWRILQNWYNYIDACISRSVQQFIFYEGDESMIGEMKREALYSLKGKWGLGVGSTILYFILSYVVSMAAMLILLIPGIIIFLSVVSLTGSFEEETMSIGAGITFGIFYCIMIILSNASYGITSYGYTNVFLQISKREDAKVDHLFEGFRGFKRMMKTMWAMLAILLYTGIWIPMLLIGLFALLGEEGNTSFAIAFFVLLAISIVGMIVMYFSYALTYYVMIENPEYSVSQAMKECKNLMKGHKLDLFLLWLSFIGWAILALLTFGIGFLWLSPYMSTTTAHFYRYISKGELQ"]}}, {"location": "[5157404:5157806](-)", "type": "CDS", "id": "<unknown id>", "qualifiers": {"locus_tag": ["ctg1_5144"], "transl_table": ["11"], "translation": ["MKTFPVSIVTPDGPVYEKEVEMVSVKAESGEMGILPGHIPTVAPLKISAVRLKNGGHTDYVAVSGGFIEVRPDKVTVLSSSAEEANHIDIHRANEAKRRAEQRMQDKQAHVDFKRAEMALQRAVNRLNVSDMK"]}}, {"location": "[5157826:5159233](-)", "type": "CDS", "id": "<unknown id>", "qualifiers": {"locus_tag": ["ctg1_5145"], "transl_table": ["11"], "translation": ["MNKGRVTQIMGPVVDVKFDGGKLPEIYNALTVKQSNENGSMNLTFEVALHLGDDTVRTVAMSSTDGLVRGTEVEDTGKAISVPVGDVTLGRVFNVLGDAIDLDGELPADVHRDPIHRQAPAFEELSTKVEILETGIKVVDLLAPYIKGGKIGLFGGAGVGKTVLIQELINNIAQEHGGISVFAGVGERTREGNDLYHEMSDSGVIKKTAMVFGQMNEPPGARQRVALTGLTMAEHFRDEQGQDVLLFIDNIFRFTQAGSEVSALLGRMPSAVGYQPTLATEMGQLQERITSTNKGSITSIQAVYVPADDYTDPAPATTFAHLDATTNLERRLTQMGIYPAVDPLASTSRALSPEIVGEEHYEVARQVQQTLQRYKELQDIIAILGMDELSEEDKLVVHRARRIQFFLSQNFHVAEQFTGQKGSYVPVKNTVSGFKEILEGKYDDLPEDAFRLVGGIEEVIENAKKMMA"]}}, {"location": "[5159593:5160454](-)", "type": "CDS", "id": "<unknown id>", "qualifiers": {"locus_tag": ["ctg1_5146"], "transl_table": ["11"], "translation": ["VASLRDIKAKITSTKKTSQITKAMEMVSASKLNRAEQNAKSFVPYMEKIQEVVASIAQGSKGINHPMLNARPVKRTGYIVITSDRGLAGGYNSNVLRTVSNVIRERHNMDSNQYSIIVLGRLGRDYLKRRGFNIIDEVVGLSDHPSFTDIKDLASRAIAMFADGAYDELYIYYNHYVSKISQEVTENKILPLTDVASDKPTTAYEFEPSEEEILKVLLPQYAESLVYGALLDGKASEHAARMTAMKSATDNAMEVIDSLTLSFNRARQAAITQEITEIVGGAAALE"]}}, {"location": "[5160705:5162214](-)", "type": "CDS", "id": "<unknown id>", "qualifiers": {"locus_tag": ["ctg1_5147"], "transl_table": ["11"], "translation": ["MSIRAEEISALIKQQIENYQSEIEVSDVGTVIQVGDGIARAHGLDNVMAGELVEFSNGVMGLAQNLEENNVGIIILGPYTEIREGDEVRRTGRIMQVPVGKELIGRVVNPLGQPVDGLGPINTTNTRPIESPAPGVMDRKSVHEPLQTGIKAIDALVPIGRGQRELIIGDRQTGKTAVALDTIINQKDEDMICIYVAIGQKESTVRNVVETLRKHGALEYTIVVTASASQPAPLLYLAPYAGVTMGEEFMYNGKHVLVVYDDLSKQAAAYRELSLLLRRPPGREAYPGDVFYLHSRLLERAAKLSDARGGGSLTALPFIETQAGDVSAYIPTNVISITDGQIFLQSDLFFSGVRPAIDAGTSVSRVGGSAQIKAMSKVSGTLRLDLASYRELEAFAQFGSDLDKATQAKLNRGARTVEVLKQGLHKPLRVEKQVIILYALTRGFLDDIPVVDITRFEEEFHAWLDSNATDLLEEIRTTKKLADDDKFAAAINGFKKVFVASE"]}}, {"location": "[5162225:5162768](-)", "type": "CDS", "id": "<unknown id>", "qualifiers": {"locus_tag": ["ctg1_5148"], "transl_table": ["11"], "translation": ["MSNGIVAKRYAVALFKIAKEKHVLEMFEEELRLVQNVYVKNGELHSFLTQPNISKEQKKTFLANVFGSVSESILNTLYILIDNKRIDILPEIADEYVVLANEERNVADATVYSIRLLSEEEKLNIAEAFAKRTGKDAIRVKNVVDEDLLGGIKVRIGNRIYDGSLQGKLARIQRELMKNR"]}}, {"location": "[5162764:5163271](-)", "type": "CDS", "id": "<unknown id>", "qualifiers": {"locus_tag": ["ctg1_5149"], "transl_table": ["11"], "translation": ["VPTLLLGAAIPFGTIAYTLFIFLILLVMLRKFAWGPLMGIMKEREEHVTNEIDAAERSNAEAKKLVEEQREMLKQSRVEAQELIERAKKQAVDQKDVIVAAAKEEAESIKASAVQEIQREKEQAIAALQEQVASLSVQIASKVIEKELKEEDQVKLIRDYIKEVGEAR"]}}, {"location": "[5163400:5163619](-)", "type": "CDS", "id": "<unknown id>", "qualifiers": {"locus_tag": ["ctg1_5150"], "transl_table": ["11"], "translation": ["MSLGVIAAAIAIGLSALGAGIGNGLIVSRTIEGVARQPELKGALQTIMFIGVALVEALPIIGVVIAFIVMNK"]}}, {"location": "[5163675:5164395](-)", "type": "CDS", "id": "<unknown id>", "qualifiers": {"locus_tag": ["ctg1_5151"], "transl_table": ["11"], "translation": ["VEHGKLVEFLGLTFDLSSVMMVTVAAVIVFLIAVIGTRSLALRPTGMQNFMEWVFDFVKGIINSTMDWKTGGRFLTLGVTLIMFIIVSNFLGLPFMYSATEAGEHIAWWRSPTSDPAVTLTLAVMVVTLTHYYGIKMKGTKEYVKGYFQPMKFLFPLKVIEEFANTLTLGLRLFGNIYAGEILLGLLAKLGGASFLGALGALVPMLAWMGFSVFVGSIQAFIFVMLTMVYMAHKVSHDH"]}}, {"location": "[5164402:5164795](-)", "type": "CDS", "id": "<unknown id>", "qualifiers": {"locus_tag": ["ctg1_5152"], "transl_table": ["11"], "translation": ["MIDVHGLVQRQKKYMYYLLALLVLGWGFTSYKDVFLGLIIGTIFSFLSLRIIARRTDKLLDRVTNGENVKFKATAVSTYSRFATIGLLILFAAKYQELIAMWGLGVGLLTGYLVMIIDFLYLEYKSREER"]}}, {"location": "[5164794:5165019](-)", "type": "CDS", "id": "<unknown id>", "qualifiers": {"locus_tag": ["ctg1_5153"], "transl_table": ["11"], "translation": ["LQKNDRSHIKAYALMSGILAQLVGSILVGIFGGQWIDNKVGTFPLFLIIGLLLGLGTGVYAMIRLIRHYYSGEQ"]}}, {"location": "[5165538:5166168](-)", "type": "CDS", "id": "<unknown id>", "qualifiers": {"locus_tag": ["ctg1_5154"], "transl_table": ["11"], "translation": ["MGKLYVFDHPLIQHKITYIRDKNTGTKDFRELVDEVASLMAFEITRDLPLKDIEIETPVSKATTKVIAGKKLGLIPILRAGLGMVDGILKLIPAAKVGHVGLYRDPKTLQPVEYYVKLPTDVEERDFIVLDPMLATGGSAAEAINSLKKRGAKQIKLMCIVAAPEGVKVVQEEHPDVDIYVAALDEKLNDHGYVVPGLGDAGDRLFGTK"]}}, {"location": "[5166440:5167682](-)", "type": "CDS", "id": "<unknown id>", "qualifiers": {"locus_tag": ["ctg1_5155"], "transl_table": ["11"], "translation": ["VDHLKRQDEKVFAAIEAELGRQRSKIELIASENFVSEAVMEAQGSVLTNKYAEGYPGKRYYGGCEHVDVVEDIARDRVKEIFGAEHVNVQPHSGAQANMAVYFTILEQGDTVLGMNLSHGGHLTHGSPVNFSGVQYNFVEYGVDADSHRINYDDVLAKAKEHKPKLIVAGASAYPRVIDFKRFREIADEVGAYLMVDMAHIAGLVAAGLHPNPVPHAHFVTTTTHKTLRGPRGGMILCEEKFAKQIDKSIFPGIQGGPLMHVIAAKAVAFGETLQEDFKTYAQNIINNANRLAEGLQKEGLTLVSGGTDNHLILIDVRNLEITGKVAEHVLDEVGITVNKNTIPFETASPFVTSGVRIGTAAVTSRGFGLEEMDEIASLIAYTLKNHENEAALEEARKRVEALTSKFSMYPNL"]}}, {"location": "[5167935:5168508](-)", "type": "CDS", "id": "<unknown id>", "qualifiers": {"locus_tag": ["ctg1_5156"], "transl_table": ["11"], "translation": ["MTEIVKVREQLQMSLSDFQEQASLQSGQIFVVGCSTSEVLGERIGTSGTMEVAEAIFSELKQFQERTGIELAFQCCEHLNRALVVEREVAIKYQFEIVTVTPVRSAGGALGTYAYHNLKDPVVVEFIKADAGMDIGDTFIGMHLKHVAVPVRTSVKAIGSAHVTMAKTRGKLIGGARAVYAVTEETTTCR"]}}, {"location": "[5168574:5169018](-)", "type": "CDS", "id": "<unknown id>", "qualifiers": {"locus_tag": ["ctg1_5157"], "transl_table": ["11"], "translation": ["MKVVIASDHGGMNIRKELVSLLEELNIEYIDLGCECEAGSVDYPDFAFPAAEMVANGEVDRGILVCGTGIGMSIAANKVNGIRCALVHDTFSAKATREHNDTNMLAMGERVIGAGLARDIAKIWLTTDYEGGRHENRVGKIKTYETK"]}}, {"location": "[5169114:5169555](-)", "type": "CDS", "id": "<unknown id>", "qualifiers": {"locus_tag": ["ctg1_5158"], "transl_table": ["11"], "translation": ["MKRVLFVCTGNTCRSPMAEALLRHHGGDRFEVQSAGVFAYPGSDASVYAKEALAEKGISINHAAQQVNETLLDWADIVVTMTENHKHIVLGHYPSVEKKLNTLYGLTEGIGKDISDPFGGSLSIYKKTLDEMEKLVQTLLKKHSVG"]}}, {"location": "[5169797:5170295](-)", "type": "CDS", "id": "<unknown id>", "qualifiers": {"locus_tag": ["ctg1_5159"], "transl_table": ["11"], "translation": ["MFKKLFGLGSKTNEETIVAPLTGAVKNIEEVPDPVFAGRMMGDGVAIDPTEGVVVSPVDGEIVQLFHTKHAIGIKAKNGTEILIHVGLETVKMEGEGFEAHVSEGQAVKAGDKLISFDLELIREKAKSTITPIVITNTDAAESIKTTVGVTATKGSTEVMKVTMK"]}}, {"location": "[5170682:5171069](+)", "type": "CDS", "id": "<unknown id>", "qualifiers": {"locus_tag": ["ctg1_5160"], "transl_table": ["11"], "translation": ["MMDFGLLIIRLIIGITFMGHGAQKLFGWFGGYGLKGTGGWMESIGLRPGVFMAFMAGATELLGGFLFASGIFIIVGSLFIVGTMLMAIFTVHGKNGYWVTQNGYEYNLMLIAVAVGVALIGPGAYVLL"]}}, {"location": "[5171227:5171839](+)", "type": "CDS", "id": "<unknown id>", "qualifiers": {"locus_tag": ["ctg1_5161"], "transl_table": ["11"], "translation": ["MLSINPNEQTEKDNYKLLTGSIIPRPVAFVTSVTKDGVLNGAPYSYFNIVAANPPLISVSVQRKAGERKDTSRNAIEKGEFVVHISDESYVAAINETAANLPPNESEIELAKLTPIESEVISVPGVKEANIRMECILERAIPLGGTEDSPACDLLIGRVVRFHVAEHLYEKGRIHAEGLKPISRLAGHNYAKLGEQFELVRPV"]}}, {"location": "[5172167:5172446](-)", "type": "CDS", "id": "<unknown id>", "qualifiers": {"locus_tag": ["ctg1_5162"], "transl_table": ["11"], "translation": ["MTRLKQVFGIIISFFVFWFSMLGVQMFAEFLDIESLKFVAGKTEAARAFYSPYPFLIVFLITLLSLYFFVIKLGKPKKEKLPTLEEKKEELQ"]}}, {"location": "[5172530:5172659](-)", "type": "CDS", "id": "<unknown id>", "qualifiers": {"locus_tag": ["ctg1_5163"], "transl_table": ["11"], "translation": ["MNKLLGWYVKFLTFFPRWLRRLIIWGIILQIAILGWIKLIRE"]}}, {"location": "[5172678:5173227](-)", "type": "CDS", "id": "<unknown id>", "qualifiers": {"locus_tag": ["ctg1_5164"], "transl_table": ["11"], "translation": ["MTFEQLIPLIIMAFALGMDAFSVSLGMGMMPLKLRQILYIGMTIGIFHIIMPFIGMVLGRFLSEKYGDIAHFAGAILLIGLGFYIVYSTILQNGETRTVPIGISLFVFAFGVSIDSFSVGLSLGIYGAQTIITILLFGFVSMLLAWIGLLIGRHAKDMLGTYGEIVGGIILVGFGLYILFPI"]}}, {"location": "[5173304:5174345](-)", "type": "CDS", "id": "<unknown id>", "qualifiers": {"locus_tag": ["ctg1_5165"], "transl_table": ["11"], "translation": ["MHTNMWVVDNVVERKKYYPQLQEAAKLLRENEAVAFPTETVYGLGANAMDDEAIAKIFEAKGRPSDNPLIVHIGTKSQLDGIVKEIPPVAEKLMAHFWPGPLTIILPRKEGISERVTAGLNTVGVRMPDHPVALALIEEANVPVAAPSANRSGRPSPTLASHVYEDLNGKIAGIVDGGATGVGVESTVIDCTSTVPTILRPGGITKEQLEAVIGTVSLDPALKDEKEKPKSPGMKYTHYAPKAPLSIVEGSREFIQQLVDEKKEEGFKVGVLTTEEYQHVYNADVILSCGVRSDLASVATKLYDVLRTFDASEVDVIFSESFPNEGIGNAIMNRLTKAAGHHIIIE"]}}, {"location": "[5174453:5174912](-)", "type": "CDS", "id": "<unknown id>", "qualifiers": {"locus_tag": ["ctg1_5166"], "transl_table": ["11"], "translation": ["MKKVYFATKADVERLHSFFGQANKKDDKINELYAQFMILEEVEEIRAVIGYEQSGEDVLIRSCLFTPHVDKQTFLYFFEMFLQYMKEKSVQQLYLLTNHPQSVPIFQFFDFFTIEKDEVPEGIQQLEHFCKNIKEQNAIILNCQLFTKLSTD"]}}, {"location": "[5174961:5175825](-)", "type": "CDS", "id": "<unknown id>", "qualifiers": {"locus_tag": ["ctg1_5167"], "transl_table": ["11"], "translation": ["MKKQVIAYLLILLIGAQLLVQFGYMKADAKGPSIIPKEAVRLRILANSDSDKDQALKRKVRDEVKAQIDGWVADLTSFEEARKVIQSHIPEIEKTVENTLKREGSKESFQVKFSKNVKFPTKVYGNFIYPAGEYEAVLITIGEGEGANWWCVLFPPMCFLDFSSGTAVRKEEHVVKAESPEEEQVKQLDKEVVDTEEKKVDKVKETKAVKQEVVKEVTASEKKVVKNETKVEEQPVSEEETKTVEKVEKPVEKKQEKQNEYVKVEEEEEKPEVKLFIVEAFTSLFSK"]}}, {"location": "[5175937:5176789](-)", "type": "CDS", "id": "<unknown id>", "qualifiers": {"locus_tag": ["ctg1_5168"], "transl_table": ["11"], "translation": ["MRVYEALKWASSFLQENGRDENAGEIVLCHVLKMNRTGLLMNMREEINEEQEASFTEFIHKHVEGIPIQYMIGYEMFYGRSFFVNEEVLIPRPETEELIVGVLERIERHFGDKELHVADIGTGSGAISITLALENKNLHVYTVDIAQESIEVAKENAKALGAEVTFYHGDLLSPFHKTGQKLDVVVSNPPYIPEEDWRGLSPVVKEHEPKRALVGGEDGLDFYRRFMEELPNVLQEKAIVAFEIGVGQGEDVKRLLQQAFPHAHVEVVFDINGKDRMVFAEME"]}}, {"location": "[5176788:5177856](-)", "type": "CDS", "id": "<unknown id>", "qualifiers": {"locus_tag": ["ctg1_5169"], "transl_table": ["11"], "translation": ["VLDRLQAVENRYEKLNELLSDPEVISDTNKLREYSKEQSDIQETVEVYREYKDVREQLKDAKAMLEEKLDAEMRDMVKEEVSELESQEKTLSERLKILLVPKDPNDDKNVIVEVRGAAGGDEAALFAGDLYRMYSRYAEVQGWKTEIIEASYTELGGYKEIIFMINGKGAFAKLKFENGAHRVQRVPETESGGRIHTSTATVAVLPEAEEVEIDIHEKDVRVDTFASSGPGGQSVNTTMSAVRLTHLPTGVVVSCQDEKSQIKNKEKAMKVLRARVYDKFRQEAQAEYDQNRKQAVGTGDRSERIRTYNFPQNRVTDHRIGLTIQKLDQILQGKLDDFINALVMEDQAQRMEAAE"]}}, {"location": "[5178120:5178708](-)", "type": "CDS", "id": "<unknown id>", "qualifiers": {"locus_tag": ["ctg1_5170"], "transl_table": ["11"], "translation": ["MYLINQNGWIEVICGSMFSGKSEELIRRVRRTQFAKQHAIVFKPCIDNRYSEEDVVSHNGLKVKAVPVSASKDIFEHITEDMDVIAIDEVQFFDGDIVEVVQVLANRGYRVIVAGLDQDFRGLPFGQVPQLMAIAEHVTKLQAVCSACGSPASRTQRLIDGEPAAFDDPIILVGASESYEPRCRHCHAVPTNKDK"]}}, {"location": "[5178816:5179062](-)", "type": "CDS", "id": "<unknown id>", "qualifiers": {"locus_tag": ["ctg1_5171"], "transl_table": ["11"], "translation": ["MKAGIHPDYKKVVFMDTNTGFKFLSGSTKGSSETVEWEDGNTYPLLKVEISSDSHPFYTGRQKFATADGRVDRFNKKYGIK"]}}, {"location": "[5179339:5180611](-)", "type": "CDS", "id": "<unknown id>", "qualifiers": {"locus_tag": ["ctg1_5172"], "transl_table": ["11"], "translation": ["MNLSIAALENMKLKELYELAKEFKISYYSKLTKKELIFSILKARAEKEGFFFMEGVLEIIQSEGFGFLRPINYSPSSEDIYISASQIRRFDLRNGDKVSGKVRPPKENERYFGLLQVEAVNGDDPDSAKERVHFPALTPLYPDRQMKLETEPKKLPTRIMDLIAPVGFGQRGLIVAPPKAGKTSLLKEIAHSVTTNHPEAELIVLLIDERPEEVTDIERSVKGDVVSSTFDEVPENHIKVAELVLERAMRLVEHKKDVIILMDSITRLARAYNLVIPPSGRTLSGGIDPAAFHRPKRFFGAARNIEEGGSLTILATALVDTGSRMDDVIYEEFKGTGNMELHLDRSLAERRIFPAIDIRRSGTRKEDLLIPKEHLDKLWGIRKTMRDTPDFVESFLRKLRQTKTNEEFLQNIVADSKRYVTTK"]}}, {"location": "[5181199:5182165](-)", "type": "CDS", "id": "<unknown id>", "qualifiers": {"locus_tag": ["ctg1_5173"], "transl_table": ["11"], "translation": ["VERSLSMELVRVTEAAALSSARWMGRGKKDEADGAATSAMRDVFDTIPMKGTVVIGEGEMDEAPMLYIGEKLGTGYGPRVDVAVDPLEGTNIVAAGGWNALAVIAIADHGNLLHAPDMYMDKIAVGPEAVGAVDIDAPIIDNLRAVAKAKNKDIEDVVATVLNRPRHQEIIEEIRKAGARIKLINDGDVAGAINTAFDRTGVDILFGSGGAPEGVLAAVALKCLGGEIHGKLLPQNEAELARCKKMGIEDINRILRMEDLVKGDDAIFAATGVTDGELLRGVQFKGSVGTTQSLVMRAKSGTVRFVDGRHSLNKKPNLVIK"]}}, {"location": "[5182281:5183571](-)", "type": "CDS", "id": "<unknown id>", "qualifiers": {"locus_tag": ["ctg1_5174"], "transl_table": ["11"], "translation": ["MEKLLIEGGRALNGTIRVSGAKNSAVALIPATILADTPVTIGGVPNISDVKMLGDLLEEIGGKVTYGQEEEMVVDPSNMVAMPLPNGKVKKLRASYYLMGAMLGRFKKAVIGLPGGCHLGPRPIDQHIKGFEALGAHVTNEQGAIYLRADELHGARIYLDVVSVGATINIMLAAVRAKGRTVIENAAKEPEIIDVATLLTSMGARIKGAGTDVIRIDGVDSLHGCHHTIIPDRIEAGTYMILGAASGGEVTVDNVIPQHLESVTAKLREAGVQVETNDDQITVNGNRKLKVVDIKTLVYPGFPTDLQQPFTTLLTKAHGTGVVTDTIYGARFKHIDELRRMNAQIKVEGRSAIVTGPVLLQGAKVKASDLRAGAALVIAGLMADGITEVTGLEHIDRGYENIVDKLKGLGANIWREQMTKQEIEEMKNA"]}}, {"location": "[5184052:5184910](-)", "type": "CDS", "id": "<unknown id>", "qualifiers": {"locus_tag": ["ctg1_5175"], "transl_table": ["11"], "translation": ["MPLVSMKEMLNKALEGKYAVGQFNMNNLEWTQAILAAAEEEKSPVILGVSEGAARHMTGFKTVVAMVKALIEEMNITVPVAIHLDHGSSFEKCKEAIDAGFTSVMIDASHHPFEENVETTKQVVEYAHARNVSVEAELGTVGGQEDDVIAEGVIYADPAECKHLVEATGIDCLAPALGSVHGPYKGEPNLGFAEMEQVRDFTGVPLVLHGGTGIPTADIVKAISLGTSKINVNTENQIEFTKAVREVLNKDQEVYDPRKFIGPGRDAIKATVAGKMREFGSNGKA"]}}, {"location": "[5185120:5185489](-)", "type": "CDS", "id": "<unknown id>", "qualifiers": {"locus_tag": ["ctg1_5176"], "transl_table": ["11"], "translation": ["MEGKILIVDDQYGIRVLLHEVFQKEGYQTFQAANGFQALDIVKKDNPDLVVLDMKIPGMDGIEILKHVKEIDESIKVILMTAYGELDMIQEAKDLGALMHFAKPFDIDEIRQAVRNELAVEA"]}}, {"location": "[5185690:5186215](+)", "type": "CDS", "id": "<unknown id>", "qualifiers": {"locus_tag": ["ctg1_5177"], "transl_table": ["11"], "translation": ["MLKIFSTQLSGYFSRVSQKEEMNIEDSARLLAQALIGDGFIYLYGTNEMDGVVTEALFGAEPMKQAKRLFENGKEAEVTSADRVLLISRFSTDEAVVEIAKKLQEEGHSIVGISALQEGTKSLEQYTDVHIDTKLLKGLIPDDEGNRYGFPSLIVALFAYHGIKFTIDEMLNEY"]}}, {"location": "[5186255:5187863](-)", "type": "CDS", "id": "<unknown id>", "qualifiers": {"locus_tag": ["ctg1_5178"], "transl_table": ["11"], "translation": ["MTKYIFVTGGVVSSLGKGITAASLGRLLKNRGLNVTIQKFDPYINVDPGTMSPYQHGEVFVTDDGAETDLDLGHYERFIDINLNKYSNVTTGKIYSSVLQKERRGEYLGGTVQVIPHITNEIKERVYRSGRETNADVVITEIGGTVGDIESLPFLEAIRQIKSDIGRDNVMYIHCTLIPYLKAAGEMKTKPTQHSVKELRSLGIQPNIIVVRTELPVSQDMKDKLALFCDIDTKAVIEARDADTLYAVPLSLQEQNMDQIVCDHLKLDNPAADMTEWTALVNKVRNLSKKTKIALVGKYVELQDAYISVVEALRHAGYSFDTDVEVKWVNAEHVTAENVQELVGDTDGILVPGGFGDRGVEGKIVAIQYARENKVPFLGICLGMQLASIEFARNVLGLEGANSSEINPDTPYAIIDLLPEQKDVEDLGGTLRLGLYPCKLSEETNAYNAYNEPVVYERHRHRYEFNNQFRPDMEKEGFVFSGTSPDGRLVEIIELKDHPWFVAAQFHPELVSRPNRPQPLFHDFVRASITNKESK"]}}, {"location": "[5188120:5188654](-)", "type": "CDS", "id": "<unknown id>", "qualifiers": {"locus_tag": ["ctg1_5179"], "transl_table": ["11"], "translation": ["VNFKQYSPEELKECSMIEVVHSVLGDKRQATTFNELVQEIAQVLGLSQEQVNAKLAQFYTDLNIDGRFINLGENRWGLRSWYPYEQIDEEILPQPKPKKKRKVEEDGFDDYIEEDEDDFDDADGNADEEDDVEDLDKVLEEEDGDDDDLDDLEEDEEDDFAEEELEYDETEEEEEEL"]}}, {"location": "[5188809:5189439](-)", "type": "CDS", "id": "<unknown id>", "qualifiers": {"locus_tag": ["ctg1_5180"], "transl_table": ["11"], "translation": ["MVKHNVHASVKDEKLVALRREQMIKGAVQLFKQKGFPRTTTREIAKAAGFSIGTLYEYIRTKDDVLYLVCDSIYEHVKERLEEVVCTEKGSIESLKIAITNYFKVMDELQEEVLIMYQEVRFLPKESLPYVLEKEFQMVGMFEDVLEQCTENGTFILNKKEIQLLAHNIFIQGQMWGFRRWALQKLYTLEEYTEMQIRYVLQGAHMLPK"]}}, {"location": "[5189505:5190645](-)", "type": "CDS", "id": "<unknown id>", "qualifiers": {"locus_tag": ["ctg1_5181"], "transl_table": ["11"], "translation": ["MHFKLSEEHEMIRKMVRDFAKNEVAPTAAERDEEERFDRELFDQMAELGLTGIPWPEEYGGIGSDYLAYVIAIEELSRVCASTGVTLSAHTSLAGWPIFKFGTEEQKQKFLRPMAEGKKIGAYGLTEPGSGSDAGGMKTIAKRDGDHYILNGSKIFITNGGIADIYVVFALTDPESKQRGTSAFIVESDTPGFSVGKKESKLGIRSSPTTEIMFEDCRIPVENLLGEEGQGFKVAMQTLDGGRNGIAAQAVGIAQGALDASVEYARERHQFGKPIAAQQGIGFKLADMATDVEAARLLTYQAAWLESEGLPYGKESAMSKVFAGDTAMKVTTEAVQVFGGYGYTKDYPVERYMRDAKITQIYEGTQEIQRLVISRMLTK"]}}, {"location": "[5190666:5191797](-)", "type": "CDS", "id": "<unknown id>", "qualifiers": {"locus_tag": ["ctg1_5182"], "transl_table": ["11"], "translation": ["MNFRFNEEQQMMRKMVRDFAQKEIAPFVPSMEQGVFPKEVLQKMGNIGLMGIPAPAKYGGAEMDFISYILAIEEISKVSATVGVILAVHTSVGMNPILYFGTEEQKKKYVSKLATGEYLGAFALTEPNAGSDAGSLKSRAVKKGDHYIINGSKVFITNGGEASTYIVFASTNPDAGKSGISAFIVEKDTPGLIIGKDEHKMGLLGSRTVQLTFEDMKVPAENLLGEEGQGFKVAMANLDVGRIGIGAQALGIAEAALACAIDYAKEREQFGKPIAAQQGIGFKLADMATSVEAARLLVYRAASLRAQGLPCGKEASIAKLFASKTAVEVAIEAVQVFGGYGYTKDYPVERFFRDAKITQIYEGTSEIQKLVISRAL"]}}, {"location": "[5191870:5192722](-)", "type": "CDS", "id": "<unknown id>", "qualifiers": {"locus_tag": ["ctg1_5183"], "transl_table": ["11"], "translation": ["MGVQNIVVIGAGQMGSGIAQVCAMAGYDVKVQDLKQEQLDRGLVIITKNLARQVEKGRMKEEEKEATLNRLTVTLDLDCVKEADLIIEAAVEKMDIKKKIFANLDEIAPEHAILATNTSSLPITEIAAVTKRPEKVIGMHFMNPVPVMKLVEIIRGLATDDAVYEAIEDITKKIGKVPVEVNDFPGFVSNRILLPMINEAIYTLYEGVATKEAIDEVMKLGMNHPMGPLTLADFIGLDTCLYIMEVLHEGLGDSKYRPCPLLRKYVNAGWLGRKTGRGFYVYE"]}}, {"location": "[5192771:5194055](-)", "type": "CDS", "id": "<unknown id>", "qualifiers": {"locus_tag": ["ctg1_5184"], "transl_table": ["11"], "translation": ["MYTTLERGAMIAPLLNVGIPSERSVLKNEMGERNMSKTVILSAARTPVGKFGGSLKDVKATELGGIAIKAALERANVAASDVEEVIFGTVIQGGQGQIPSRQAARAAGIPWEVQTETVNKVCASGLRAVTLADQIIRTGDQSLIVAGGMESMSNSPYILRGARWGYRMGNNEVIDLNVADGLTCAFSGTHMGVYGGEVAKEDGISREAQDEWAYRSHQRAVSAHKEGRFEEEIVPVTIPQRKGDSIVVAKDEAPREDTTIEKLAKLKPVFDKTAAVTAGNAPGLNDGGAALVLMSEDRAKQEGRKPLATILAHTAIAVESKDFPRTPGYAINALLEKTGKTIEDIDLFEINEAFAAVAIASTEIAGIDPEKLNVNGGAVAMGHPIGASGARIIVTLIHALKQRGGGIGIASICSGGGQGDAVMIEVH"]}}, {"location": "[5194064:5196176](-)", "type": "CDS", "id": "<unknown id>", "qualifiers": {"locus_tag": ["ctg1_5185"], "transl_table": ["11"], "translation": ["MNSLLIINWLAAIAVIAYAGYLFVYLIRTRIAYIQLGKKIEFDRRFKERWDLLKVNVFGQKKLLKDKKSGIIHVMFFYGFILVQFGAIDFVWKGLAPGSHLPLGPLYPAFTFFQEIVTLVILIAVFWAFHRRYVEKLVRLKRNFKSGLVLIFIGGLMISVLLGNGMGLIWHGEELSWSEPIASAIAYVFSGINETVAISVFYFSWWVHLLILLTFLVYVPQSKHAHLIAGPANVFFGRISNPGKLEKIDFEDETQETFGVGKIEDFRQNQLIDLYACVECGRCTNMCPATGTGKMLSPMDLILKLRDHLTDKGAAVTSKAPWVPVVAFNNTQGNQLAMMAAGKGQQESAATTLAYDPSLIGDVITEEEIWACTTCRNCEDQCPVMNEHVDKIIDLRRYLVLTEGKMDAEAQRAMTNIERQGNPWGLNRKERETWRQGDDEVIVPTVKEKSKAGEEFEYLFWVGSMGSYDNRSQKIAISFAKLMNEAGISFAILGNKEKNSGDTPRRLGNEFVFQEMATKNIEEFEKAGVKKIVTIDPHAYNTFKNEYPDFGLQAEVYHHTELLAQWVKEGRLKPVHAIEETVTYHDSCYLGRYNEVYEAPRDILKAIPGVNLVEMARNRETGMCCGAGGGLMWMEETTGSRINVARTEQALAVQPSIIGTGCPYCLTMISDGTKAKEVEEKVQTLDVTEILERSVIGQKKEAM"]}}, {"location": "[5196923:5198117](+)", "type": "CDS", "id": "<unknown id>", "qualifiers": {"locus_tag": ["ctg1_5186"], "transl_table": ["11"], "translation": ["MLYLSLLLISVALWITIDLSYGRLLHLKRVSSRTFPLRQSDFHLYTYGKDLYDALFTDIKQAQHHIHILFFIVKNDKISREFLKLLIDKAQEGIEVRLLLDRFGSHYLSNEAIRSLRKHGVSFSFCHKIKFPLLFFSANQRNHRKITVIDGKTGYIGGFNIGEEYLGHNEYLGLWRDYHLRLTGEGVQDLQKQFLHDWFDDTKQNLLDVSLYFPKQNPGTIMHQFIPTDGAYLQHTFLHLINGAKKEICIGTPYFIPGKKIMNALLKARERGVQITILVPEKADHPLVREAKFPYCRKLIQAGCNIYAFQQGFFHAKIIIVDDDICDIGTANFDMRSLYINHEINCLLYNKHFIRTVKNKFHEDLENASVLSYSDVNPPSLIDRGKEWIGTMLAFFL"]}}, {"location": "[5198149:5199103](+)", "type": "CDS", "id": "<unknown id>", "qualifiers": {"locus_tag": ["ctg1_5187"], "transl_table": ["11"], "translation": ["MIMRFGYVSHAMALWDCSPAKTMTFTSFKKLSKQEREDKLYHVIRKNLEHTIRILHYNIAHEIPLYRLSSSIVPLATHPEVEFDYIGVFTPLWRKIGALIKEHNLRISFHPNQFTLFTSDKPHITTNAITDMTYHYKILDAIGIADSSYINIHVGGAYGNKEKAIERFHENIKKLPAHIKKQMTLENDDKTYTTSETLSICQKENIPFVFDYHHHMANLCEEPLEELLPAIFETWSHTNISPKVHISSPRSEKEFRAHAEYIDLEFIKPFLHVAKKNNHNFDIMIESKQKDLALFRLIDELSAIRGIKRISGAMLQW"]}}, {"location": "[5199226:5201905](+)", "type": "CDS", "id": "<unknown id>", "qualifiers": {"locus_tag": ["ctg1_5188"], "transl_table": ["11"], "translation": ["MINQKKYVQFVIIYISIFALWILFIPNESHIKEIGILFLFCFAALFSCHCLYKAIKKMKRSDKLFWILLLCTCLCGLVMEITLFLSSISMHNQSIFSYKALPFFIIQYILLFVGFAIKFIKNYSIKGLSQFSFDSIFIIIMNIYFTLTFILDISSFRMLTKDTWILIGYFIAQSLVIYAVISLYRREQYSSSRIALIIGFTIILVYGYIHLFQLNFGMKTSAEINYLIHTASILLIGLSSILYILDKPMQHETKAKYYRFDYIRFILPYFSIIITFSFIIIQPWDDKFMLIGLVLSLILLFLRQLYMWKDNQALIHTYEQLTTQLEGEVEEGAFALSKSEQRYKSLFEDHPDAVFSLNMNGIFQQSNKACESLFTAYYCEVASYSLVHFIDSKDHELLKKALQITKEGKPQTLEVRTKEQEGYYYYLHITLIPTFINKEVVGMFGIARDITTLYEKQKQVEHLAFHDALTGLPNRRKFEKDLKAILNTAQTNANDVAVMFLDLDRFKKINDRLGHDVGDLLLIEVANRLRGCLRSKDVVARQGGDEFTILLPEMYSEKSAIFIAEQILTILNKPFFIQGEELSITPSIGIAMYPDYGTDVNELMKNADMAMYRAKANGKNRFVFFSKEMSIAQNEIQFLEGELSKALQQNEFFLEYQPQVSTKTKEIIGFEALIRWKHPKLGIVSPAQFIPLAEETGFIIELGNWILRTACLEAKRWHNQGFSHLKVGVNLSVVQFNHADLIPTISKVLEETELKPEALDIEITESIAINQNQSVVAKLEQLQNLGIQISIDDFGTGYSSLAYLTKYPINTLKIAREFICGITNSPLEEAIVSSIITLSKELNLEVIAEGVETEEEWEFLHRQNCDHIQGFFISKPVSSKDVWMLLHKKTTV"]}}, {"location": "[5201921:5202068](-)", "type": "CDS", "id": "<unknown id>", "qualifiers": {"locus_tag": ["ctg1_5189"], "transl_table": ["11"], "translation": ["MKKLLIGSLLTLAMAWGISLGDTTLEKSQIISHNDQEVQVAADLPFEF"]}}, {"location": "[5202156:5203014](-)", "type": "CDS", "id": "<unknown id>", "qualifiers": {"locus_tag": ["ctg1_5190"], "transl_table": ["11"], "translation": ["MQAEKLGSEIKKIRVLRGLTQKQLSENICHQSEVSRIESGAVYPSMDILQGIAAKLQIPIIHFYEVLIYSDIERKKQFKDQVIMLCKQKRYKEIYNKVWNELKKEEYHPEFQQFLQWQYYVAAYVLKKVDYEYCILELKKLLNQQLTGIDVYQNLYIENAIANIYAENGYLKKGIDLFEQILKQLEALHDNEEFDVKVRYNHAKALYLDSRYEESLYQVNKAIEISCRINSMALIGQLYYQRGECLRKLEYEEAEIEDAYKKASFFFDILEMHAYKEALVNKISR"]}}, {"location": "[5203182:5204934](+)", "type": "CDS", "id": "<unknown id>", "qualifiers": {"locus_tag": ["ctg1_5191"], "transl_table": ["11"], "translation": ["MNYRKLASAFVTFGLLYPLSTEAIHAQELDKSAVKVEIAQPGLTIGKLTQPQNDTKENIAKKYLKGEVDGAKAQQEQVTTEKNVDFQPTNKETKENQTEVRLAQTYKNYKVYGQDLIVKVDKNGVITTVSGKVVQNLNQQPNLTITNFLSKNEVKSKLRDIVQIPSDAVETEFSSETVVYKKKDGYYTFATVITFTYENNEQIINGNAIVDLKTGEVLFQEKFIKNKENKTINQVTSPRLSTASEQGTGKNALQENISFNIAKGTDGKFYLADLSRGNGIYIYNANYADSLGGYSQAGYPGTLISSSTPNFADKEAAGAMKNMSDIYDYFKKKHNLKSYDNKDSKVVASVHGFDSTEVSDGIKEDYVNAFWHPAWNQMVFGDGLDGKLTSALDVTAHEFGHAVFSGTTKNKVVRYPSAETSALNEGLADFWGTQIEYYVKKDKGNWIMGDTLGGLTIRDIPREIGDGGHKLYTNLQDFYNDGNNQESHVNSGIISHVLYQLAEGKTYNGVAVQKQGNEKVSKVVMRALQNYATSAEDFESLQSHIVQAAKDLYGTAVSNEFAKAFEAHGYKSLQKVNKVIEVQ"]}}, {"location": "[5204971:5205574](-)", "type": "CDS", "id": "<unknown id>", "qualifiers": {"locus_tag": ["ctg1_5192"], "transl_table": ["11"], "translation": ["MIRIIIAEDQRMLRGALGALLDLEDDIEVIGQAANGEEALKLIESLKPDISIMDIEMPIQSGLDVAEALKKEKSPCKVMILTTFARPGYFERAMKAGVHGYLLKDSPSEDLAAAIRNVMKGKREVSQELMFGLWQEQNPLSDREKEVLLLAKEGKTANEIAKALYLSPGTVRNYISEVLTKLDAKNRIEAITIAEEKGWI"]}}, {"location": "[5205570:5206695](-)", "type": "CDS", "id": "<unknown id>", "qualifiers": {"locus_tag": ["ctg1_5193"], "transl_table": ["11"], "translation": ["MIEKKRIEVFPKHMGFFPYMWLVYLAFPIYALVQEEGLRLMFGAGMLILFVLAYRQLYFVTKMFAMWACMQMVIALLFSFFYSPYLIFLCFFTSNAIAFAPTKKIFRILLGLLVVTLITFVYGAGFSFTSFINTVPMLILMLVAPFGMRNFNQKKILRNQLNEANEQIKDLVKREERQRIARDLHDTLGHTLSLITLKSQLVEKLIVKNPERASVEAKEITQTSRTALKQLRELISDMRMITVEEELEQIKAILQAANIELEVRQEASSSSLSPIEQNIVGMCLREAVTNVVKHSKATRCAVSVLESQGELILKVEDNGIGLTDQNHDGNGIRGMKERIALIDGFVELGTINPGTLLTVKVPVVIRTGKDEVRA"]}}, {"location": "[5206695:5207430](-)", "type": "CDS", "id": "<unknown id>", "qualifiers": {"locus_tag": ["ctg1_5194"], "transl_table": ["11"], "translation": ["MRALWMQCKIEILRTFRNKLFVFFSLLMPVMFYYIFTNVVQVPQNGDAWKAHYLISMATFSIVGTALFSFGVRLSQERGQGWTHLLKITPLPEGAYLTAKIIAQTVVNAFSILVIFIAGILINHVELTVGQWIGAGLWLLLGVTPFLALGTVIGSIKKADAAAGLANILNMSLAIVGGLWMPIEVFPKILRTIGEWTPTYHFGSGAWDIVAGKSIGWENIAVLGGYFLIFVVVSIYIRKRQEAV"]}}, {"location": "[5207426:5208329](-)", "type": "CDS", "id": "<unknown id>", "qualifiers": {"locus_tag": ["ctg1_5195"], "transl_table": ["11"], "translation": ["MEKIIEVNGVSKTFKHKNAVNNVSFHVDKGEIVALLGPNGAGKTTIISMMLGLKDPTEGTVSIFGKSPKQRGVRNNLGAMLQEVSVIDSITVEEAIELFRSYYKNPVAKETLLQLSNLESERKQRCEKLSGGQKRRLNFALALAGNPDLLFLDEPTVGMDITSRRTFWETIRKLASEGKTIILTTHYLEEADALANRILLFANGKIIADGTPDEMKATISRKTITFYSKESIPTKLLKELPNVTEVKSNEGRFILTTEDTDATLKAIYQRSLPVTDVSVERGSLDEAFEQFVANQKGEIA"]}}, {"location": "[5208486:5209281](+)", "type": "CDS", "id": "<unknown id>", "qualifiers": {"locus_tag": ["ctg1_5196"], "transl_table": ["11"], "translation": ["MIQSDKIYIRGRTVVFMIIRNEQDLEGLRKIGRIVALAREEMKKQAKPGMTTKELDLIGKKVLDEHGAISAPEKEYDFPGVTCISVNEEVAHGIPGDRVLKEGDLVNVDVSAALDGYYADTGISFVLGEDEAKEKLCQAAVDAFWAAMKKVKAGSKQNQIGRAVSNFAHKSGYNVIQNLTGHGIGLSLHEAPNHILSYYDPMDNTLLKDGLVIAVEPFISMKADHIIERGDDGWTFITPDKSLVAQCEHTVVVTRGEPIILTEI"]}}, {"location": "[5210060:5219711](+)", "type": "CDS", "id": "<unknown id>", "qualifiers": {"locus_tag": ["ctg1_5197"], "transl_table": ["11"], "translation": ["MKKLFNVCLIVFVLFSQLASFPYNQVKAETLTGDSLFDTVEMKDATNHIIDEAKNPNNLIKIGSTIQVEYAWSIKDQQVAHANDTAVVQIPLALKVSKDLQGDLVTDQKNIGQYFITAKDNKLKLIFNDQVENLKDAKGKIKVDTVFNSTLKTGEKSVQIAFPLGTIVQPISVPVQVEDSKEDGTKQDTNKQVQDPVAKPVTDNPEQDPTTKPVTDNPEQDPATKPVTDNPEQNPATKPVTDNPEQNPATKPVTDNLEQNPATKPVTDNPEQNPAAKIATGNPEHKLASSPVENTNSGPKQITTNILTGVKLTDKDGKPFTEDNRPSTDSPANIEFTWELLKSMNVKSGDYYIFDLPKHFKIYNTINSPLYDSENNQIGNFTVTKDGKVTMTFNDYVEEHPDVAGNLQLKTEFNKAEIKGTTTQEIPFPIKDKDVSITVDFKPNVQTATNKKGVPDRPINTNEINWKVEMNKTKETLKNAVFKDNIPQGTSLNKDSIKVYYLEVDVNGNVMRGAEAEPTDYNIISSDGSKLEIAFKDSINKAYQIEYATKITDENIKSFRNNVTITSDNQKQQNASSTVTVSRGTHLNKTSKYDPKTQTIEWTITYNGDQREIKKADAILKDIFDDTHELDANSIVVKNASYNEKGTLVTGDAVNNYTVNNKKNGFDLQFNDDINSAYVITYKTKPTNKVIEDGKVKNKVTADNDSSKENEASFKQQNIIKSNNKAETNYKDKTTTWTIIVNNNNYPLNNAIITDTFDHGGLQLKDKKLEIKDGNYTLQAGTDYVLDATDKGFKITLIGTYQSNMTKTLVVKYTTDFDYTKLESGKTSFKNTGNLSWIDTDSKPQSNKVEANFDPDTFTKANGYKYGSYNAQTKEITWIIGFNYNNVEIKDPSVIDVIQDKQKLVPGSIEVRDMILNGNPDNAQPGNAVPTEKYELEEPTEKNKNTLKVHFKQSINSPYYIIFKTSLDGELIQGTYKNEADLKDGSKIVNTLTGDTQVNKGGSFVTKKAVQDDNYINWSIAINESQSTIADAVLTDDPTENQVIVEDSFHLYPTTVDPYGNLTKDKVNELKEGTDYKLKITTDNTTGKQHFEIAFLKKIDRAYILEYRSLINADDKEKVSNKAKITGNKLTVKNTETTETIEVRMSSGSGGGSATKGRGNLEIIKVDNDNKNVLLAGAEFTLYDRTGKTVIRKITTDKDGIAKFNNLKRDKYLLKETKAPEGYVINWDLKQGKIVELGTQETTTYKLANKKFVGKVVLTKSDDLNKNATLQGAIFTLLDKDKKVIPEHKELTTNNNGQIIIDKLKPGTYYLQETKAPEHYQLDSKLIPFTISIDQTTVVNLTATNSLTKGSALLTKVDNYNKTLAGAEFTVQDRNGKNIPGYEKLTTNEHGQIEAKDLRPGKYQFVETKAPEHYELDKTPILFEIEKSQTTVASVTAKNALIKGDITLTKVDDTDGTTLEGAVFKIVNDKNEDVRTNLKTEKDGTLTVKDLDPGDYQFIETTPPKYYDLNKEPIPFTIEKSQTSIISITAKNSLTTGAVELLKVDEFDKKTPLAGAMFKIVNDKNEDVRTELTTDTNGTVKASDLRPGKYKFIETKAPEHYELRSTPIEFTIEKGQKTPIVITAENGLLPGDVELTKLDDTDGTALIGAVFKIVNNKNEDVRTELVTNQEGKIIATGLRPGNYKFIEMKAPEHYALNKTPIEFTIKESQATAINVTATNSLTKGGIELTKVDSVNAKETLEGAVFKIVNDKGEDVRTELTTDKDGKLVVQDLRPGNYKLIETKAPTYYDVNEEPIEFIIEKSQQKLIPITFKNSLTKGKVKLIKEDDVESAKALAGAVFTLQDATGKEIMKDLITDAHGVLVIPDLAPGDYQFIEVKAPEHYKLDQTPIKFTIKKGSKEDLPIPVTVKNSLLTGGVTLTKVDDVDGTTLEGGEFIIVDAHDTKKVIRKGLTTDKNGKITASDLRPGDYQFVEVKAPKDYTLSKEPIPFTIEKSQKENITVTATNSLKKGAVTLTKIDDIDRTMLEGAIFKIVDMNGKEVHTNLVTDKNGKISVSDLRPGDYQFIETKAPEHYVLEETQIPFTIERSQTKEINVTGKNALKKGSVELTKIDDIDINTKLANAVFNLLDADGELVEEGLKTNDEGKIVVENLRPGTYQFVETIAPEHYVLDKKPIVFTIKKSQTEALHVTATNALTKGAVKLSKVDDVDATVLKDAVFKIVNMNGDVVHKDLVTNEQGLIEINDLRPGDYQFIETKAPKDYVLDETPIKFTIEKGQKKSISLTATNSLKQGSIELLKVDDLNDQTKLADAVFNLLDQNGKVLKTDLKTNSEGKIVVENLRPGTYQFVETTAPEHYDLDKKPIIFTIEKSQKDIATVTMKNSLTKGGVELSKVDDVDGTTLEGAVFKIADMNGTVIRKDLVTNQQGKISVSDLRPGDYQFIETTAPKHYNLNKEPIPFTITQSQAEPVSVTATNSLTKGTVELSKVDDIDGTALKDAIFKITDMNGNDIRTELTTDVHGKISVSDLRPGDYQFVETKAPEHYKLDSTPIKFTIKKSQKEKLQVTTTNSLTEGAVELIKVDDINPDTKLSDAVFNIIDAKGKIVRTDLTTDKDGKITATNLRPGDYQFIEMKAPKHYDLNKTPISFTIEKSQLTHASVTAKNGLTKGGVELTKVDSIDKKEMLEGAVFKITDLNGNDIRTNLVTNKDGKIIAKDLQPGDYQFIETKAPKHYDLNEEPIKFTIERSQTKHVFVTAINSLTKGSVELIKVDDAKQNTTLEGAVFKIVNKDGHDVRTDLTTDKNGRLVVDELPPGDYEFIETKAPEHYDLNKTPIKFTVKKGQEKIASVTATNSLTKGAVELTKVDDIDGTTLEGAIFKIVDMDGKDVRSDLTTDKDGKISVSDLRPGDYQFIETKAPKHYDLNQNPIKFTIEKSQTAKASVTATNSLTKGAVELTKVDDIDGTTLAEAIFKIVDMNGKDVHSDLTTDKDGKISVSDLRPGDYQFIETKAPTGYDLNIKPIPFTITKGQSQITSVTALNSLTTGSIELTKVDIDHHGTLEGAIFNILDQDGKIIREGLKTDQHGKVIVNDLKPGNYQLVETQAPKGYQLDASPINFTIDKAQATPLQITVSNKKIESSSGGDDKPVTPPNKEENKGNETSEKHKNGTSEETSNETDNKQQDDRNTDKHLPNTGHKEDPTQTVGIVLLLAGLLSILAKKRKKNY"]}}, {"location": "[5220200:5221601](+)", "type": "CDS", "id": "<unknown id>", "qualifiers": {"locus_tag": ["ctg1_5198"], "transl_table": ["11"], "translation": ["MSKSLKQKIVSSLLAISLAVSLAPIGQAKADSTSEVPQTPSITKQIDPNRAIEHVRFLSETIGPRPGGTKSEEWASRYIGMQLKSMGYDVEYQPFQVPDQYVGFIESPLSTKRNWQAGAAPNALISTEAITAPLIFVQGGTKLEDIPNEVNGKIVLFERGTTVTDYNKQVENAVSKGAKGVLLYSLIGGRGNYGQTFNPRLTKKQSIPVFGLAYAQGNAFKEEIAKKETTILSLKARHESKLTSLNVIAKKKPKKSTGNEKAVVVSSHYDSVVGAPGANDNASGTGLVLELARAFQNVETDKEIRFITFGSEETGLLGSDYYVNSLSQKERDRILGVFNADMVATNYDKAKNLYAMTPDGSTNFVTDAALQAGKQLNNDLVLQGKFGSSDHVPFAEAGIPAALFIWMGVDSWNPLIYHIEKVYHTPQDNVLENISPERMKMALDVIGTGVYNSLQKPITQTEQKAA"]}}, {"location": "[5221747:5222122](+)", "type": "CDS", "id": "<unknown id>", "qualifiers": {"locus_tag": ["ctg1_5199"], "transl_table": ["11"], "translation": ["MKKMILVGALTLAGITGATAFIPETKVAAAAQEQSFTKFYSLQTGGSSEQEPIFLQKGQELTIHPNSKTPSYSVYDSNHNLIGRYSDGYGRIFTAKTDGNMYVQFHAPYVYYSPVSFSVTYTIQ"]}}, {"location": "[5222263:5222821](-)", "type": "CDS", "id": "<unknown id>", "qualifiers": {"locus_tag": ["ctg1_5200"], "transl_table": ["11"], "translation": ["MIGFANPFVVFEIAGITMFLAFIALLVCVASWVYTDAKTRGISKWWSVIAIVLPFFIGVLLYMTRRNSRKVEGEYTMKGMKKQKVTLVVIFASAMFVLLSGFAFVQTLDDMWRAGDIYLENEKKGETSYEAKFSSWDIAGKDIELEYAKDTEVTFSYETDAKRGNLCFSLYERQGEGDKGIKGDL"]}}, {"location": "[5222804:5223119](-)", "type": "CDS", "id": "<unknown id>", "qualifiers": {"locus_tag": ["ctg1_5201"], "transl_table": ["11"], "translation": ["MTEDKFDQKIKSSLAGEMVPNEELINHTKQSVRNARKLEKRWVVFIHAIWMIVLTVTLEQFVSHLDHKISVIITIVIMMHIYIPIYVVIQAFLKKEYKLHDRVR"]}}, {"location": "[5223105:5223633](-)", "type": "CDS", "id": "<unknown id>", "qualifiers": {"locus_tag": ["ctg1_5202"], "transl_table": ["11"], "translation": ["MEEKVEELIDIYKQQIYSLCYKLAKTKEDAEDIFQETWIKVFSSRHQLSYVDNYKKWIATICVRTFYDFYRKKKRWKDRILDLFHKEDGGEIDFADEVNISEECIQKVEAEMIREVIQLLNEKYKTVLVLYYYEQYSYKEISEILNIPIGTVKYRLNYAKKQIREHLEGFVYDGR"]}}, {"location": "[5224007:5225678](-)", "type": "CDS", "id": "<unknown id>", "qualifiers": {"locus_tag": ["ctg1_5203"], "transl_table": ["11"], "translation": ["MNSLEQVKGLIKEEIQAAVLKAELATEEQIPNVVLESPKDKTNGDFSTNMAMQLARVAKKAPRMIAEELVANFDKAKASIEKIEIAGPGFINFYMDNSYLTDLIPTIVNAGEAYGETNTGKGEKVQVEFVSANPTGDLHLGHARGAAVGDTLCNVLAKAGYDVSREYYINDAGNQIHNLALSVEARYMQALGLDKEMPEDGYHGADIIGIGKRLAEEFGDRYAKADAEESYEFYRSYGLKYELAKLQKDLESFRVKFDVWFSETSLYKNGKIDAALTVLKERDEIFEEGGATWFRSMTYGDDKNRVLIKNDGSYTYLTPDIAYHRDKLERGFDKLINIWGADHHGYIPRMKAAIQALGYDKETLEVEIIQMVQLYQNGEKMKMSKRTGKAVTLRELMEEVGVDAMRYFFAMRSGDSHLDFDMDLAVSKSNENPVYYAQYAHARVCSILRQGEELGLAADGDVNYKLVTSEKEVELLKKLGEFPAVVADAAQKRLPHRITSYAFELAAALHSFYNAEKVLNQDNLELSKARYELMKAVRTTLQNALAIVGVSAPEKM"]}}, {"location": "[5225677:5226115](-)", "type": "CDS", "id": "<unknown id>", "qualifiers": {"locus_tag": ["ctg1_5204"], "transl_table": ["11"], "translation": ["VKKQLAGLPVHVHFVTEIREGARKETVAFEANGQYYVKGQGTYVTFQEPNEQGEVKTIIKIQDEQVLIMRSGAISMRQTHVKGEWTTGTYTSELGTFALQTKTDNVLFKWSDEKKKGQLFLTYALLLSEQEAGRYTITINLKEAK"]}}, {"location": "[5226317:5227304](+)", "type": "CDS", "id": "<unknown id>", "qualifiers": {"locus_tag": ["ctg1_5205"], "transl_table": ["11"], "translation": ["MIPTKLKKGDEIRVISPSCSLSIVSNENRKLAIKRLTDMGFQVTFSKYADEIDRFASSSISSRVQDLHEAFRDPNVKAILTTLGGYNSNGLLKYLDFDLIRENPKFFCGYSDITALNNAIYAKTGLVTYSGPHFSSFGMEKGLHYTADYFLQCLTANEPIEIIPAETWSDDSWYMDQENREFIKNEGYVPIQKGEATGEIIGGNMSTLNLLQGTPYMPNLKGKILFLEEDSLTGKSTLKTFDRYLHSLMQQPNFEHITGIVIGRMQKEAECTIADIQEMIASKPELAHIPIIANASFGHTTPIFTFPIGGRAKIISNKEKTSITILAY"]}}, {"location": "[5227329:5227692](-)", "type": "CDS", "id": "<unknown id>", "qualifiers": {"locus_tag": ["ctg1_5206"], "transl_table": ["11"], "translation": ["MKLVIKVLAVFAIILGGTAYYLNTKTEGVHAFVDNFFSNKEIQDYYAVVDKGEKKDGEYLYTFKGYTEDGNQQIIKRMVNRKLHAGAFIKIYAKGMQGKGWAEITKESIPQKALQKIEKP"]}}, {"location": "[5227926:5228964](+)", "type": "CDS", "id": "<unknown id>", "qualifiers": {"locus_tag": ["ctg1_5207"], "transl_table": ["11"], "translation": ["MAILQGLALLLVVLCLFTLFSYRAPYGMKAMGALANAAIASFLIEAFHRYIGGEMFHNDFLQSVGEASGSMSGVAAAILVALAIGVSPVYAVLIGIATSGFGILPGFFAGYVCAFVVKFLEKKLPAGVEFLAILFIAAPISRGMAMLMDPLVNATLGKIGSMISVATTESPIIMGIMLGGLITVISTSPLSSMALTAMLGLTGLPMAIGSLAVAASAPMNFIFFKRLKICSKKDTIAVAIEPLTQADVVSANPIPIYMTNFVGGALAGIITSLFQLVNNAPGTASPIPGLLVLFGFNDVIKVTIAAVLCGIVTTIIGYIGSIVFRKYPIRSADEIRGVNSEEKVA"]}}, {"location": "[5229215:5230088](-)", "type": "CDS", "id": "<unknown id>", "qualifiers": {"locus_tag": ["ctg1_5208"], "transl_table": ["11"], "translation": ["MRFDEAYSGKVFIKSHPSFEESKVVIYGMPMDWTVSYRPGSRFGPARIREVSIGLEEYSPYLDRELEEVKYFDAGDIPLPFGNAQRSLDMIEEYVSKLLDADKFPLGLGGEHLVSWPIFKAMAKKYPDLAIIHMDAHTDLRESYEGEPLSHSTPIRKVCDLIGPENVYSFGIRSGMKEEFEWAKEVGMNLYKFDVLEPLKEVLPKLAGRPVYVTIDIDVLDPAHAPGTGTLEAGGITSKELLDSIVAIANSNINVVGADLVEVAPVYDHSDQTPVAASKFVREMLLGWVK"]}}, {"location": "[5230307:5231135](-)", "type": "CDS", "id": "<unknown id>", "qualifiers": {"locus_tag": ["ctg1_5209"], "transl_table": ["11"], "translation": ["MELWFTEKQTKHFGITARINRTLHTEQTEFQKLDMVETEEFGNMLILDGMVMTTEKDEFVYHEMVAHVPLFTHPNPENVLVVGGGDGGVIREVLKHPSVKKATLVEIDGKVIEYSKQYLPSIAGALDNERVEVKVGDGFLHIAESENEYDVIMVDSTEPVGPAVNLFTKGFYAGISKALKEDGIFVAQTDNPWFTPELITTVFKDVKEIFPITRLYTANIPTYPSGLWTFTIGSKKHDPLEVSEERFHEIETKYYTKELHNAAFALPKFVGDLIK"]}}, {"location": "[5231299:5232463](-)", "type": "CDS", "id": "<unknown id>", "qualifiers": {"locus_tag": ["ctg1_5210"], "transl_table": ["11"], "translation": ["MESKQKLGRLITVVATFLAFSGIGVVDPILPIIAEKIGATHWQVEMLFTAYILTMAIMMLPAGIFASRFGDKRMMTIGLAIVTVFAFICGISQTIAQLSLFRAGWGLGNAMFFATAMTLLIALSKEVHEAVGLYEAAIGLGMAGGPLLGGILGGHSWRYPFFATSILIFLAFILVFFFVKEPERKVKRKAAGVGELLNLVKYKPFMQGAISGMLYYYGFFVVLAYSPLIMHLSAIQLGFVFCGWGLALAYGSAILAHKLEGKYEPKTLLKGSLLVFAIFLIALFFVKIMWLQITLIVLSGLASGLNNALYTSYVMDISPYERSVTSGVYNFVRWLGGAIAPILSGVIGHTVSPQSPFLVGGIVVLVGCIMILIPIRKPVELETKTLS"]}}, {"location": "[5232468:5232876](-)", "type": "CDS", "id": "<unknown id>", "qualifiers": {"locus_tag": ["ctg1_5211"], "transl_table": ["11"], "translation": ["MYKIDEVTKQVGLTKRTLRYYEEIGLIHPPERSEGNIRLYTDEDIARIKRIVEAKEVLGITLQEMQHFLSLKERMEQRRNSENPRDREVIQEIKDMLEKQVQTLDEKMEQMQRVKAELEDSLHRAVTFLESTKGE"]}}, {"location": "[5233028:5233754](+)", "type": "CDS", "id": "<unknown id>", "qualifiers": {"locus_tag": ["ctg1_5212"], "transl_table": ["11"], "translation": ["MSKPLIFAHRGVKGTHPENTMIAFQEAERIGAHGIELDVHLSKDGELVVIHDETVDRTTNGVGLVSEKTVEELQSLDAGSHKAPSFQEAKIPTLREVFIWLSTTNLQLNIELKTDVIHYPNIEEKVVALVREYHLSNQIVFSSFNHDSVSLLAEIAPEIPRAILYDTPIADPIAEAKHREASGLHPNFQLLTKEFVQLAQEQGYVFRPYTINEYKDLQTMIDYGVDVIITDWPARAFELLS"]}}, {"location": "[5233855:5235907](+)", "type": "CDS", "id": "<unknown id>", "qualifiers": {"locus_tag": ["ctg1_5213"], "transl_table": ["11"], "translation": ["MDQTMNPKLKKYKRLFFTAMFSCVLFFVFSFFVIIIVAKIMGPPPVAVPQTSVFYANDDTVIGQSNEIQKRYNVSLNEISPYVKEATLSIEDQRFYKHHGFDLKRIAGAIVADLKAMAKVQGASTITQQYARNLYLDHDKTWKRKLLEAMYTVRLEVNYNKNHILEGYLNTIYYGHGAYGIEAASRLYFDKTAKELTLAEASMLAGIPKGPSVYSPFLKEDRAKGRQALILDEMVEQGYITKQQAALAKKEPLTFASLDTKKVAEVAPYFQDAVQASLLRDVGLDEQALQRGGLRIYTTLDPKLQAVAEQAVKDHIPDTTNIQTALVSMNPTTGEVAALVGGTDYTTSQFNRATQAIRQPGSTFKPFLYYAALERGFTPATRLKSEYTVFTLGDGVSKYKPKNYKDYYADDFVTMAQALAVSDNIYAVKTNLFLGDDALAKTAKQFGITSALKDVPSLALGTSPVKPIEMVNAYSMFANGGKEVKPTFIRRIMDHEGNILYDAHLESKQVLDKSKAFVMEEMMTGMFNKKLSSYAAVTGQSMLSKLSRTYAGKSGSTETDSWMIGFTPQIVTGVWVGYDQPKSISNVAEQGYAKKIWTDTMEKGLDGQPKKEFKQPGDVVAVNINPENGKIATKNCPISVKMYFAKGTEPTEYCMDHVDDKEEFEKTTEEKKKTSWWKKYLPW"]}}, {"location": "[5235941:5236451](-)", "type": "CDS", "id": "<unknown id>", "qualifiers": {"locus_tag": ["ctg1_5214"], "transl_table": ["11"], "translation": ["MTEKKKKIGFNIVKNDSTDGHGGFGVGALSLENISPVFVDVLEKTAFVDIGAMHARSTVEKGIKFLTNKDEVPNGKPFWLVWVTIERTATGAYYAGVTACEMTVDREIRRGYKSLPEHVNKMDKSMKRHIMVDHMDESSKKVLGTFLKEHNEAIWNESGEELRRALLSE"]}}, {"location": "[5236476:5237151](-)", "type": "CDS", "id": "<unknown id>", "qualifiers": {"locus_tag": ["ctg1_5215"], "transl_table": ["11"], "translation": ["MDQLFRYPLHEIPLVAMAIIIALSVHEFAHAYVAYKFGDDTAKRQGRLTLSPMAHLDPIGLIAVLILGFGWARPVPVNPYNFKRPRLAGILVSIAGPISNLILSAIGLIIWYSLLKFGVLYSIPSAVADTLAQFFQIFIMLNIVLLVFNLLPIPPLDGYRVVEDLAPANIRAKMTQYEKYGAIALLILVITPLSNYTIQPIFQVVIPHVFVFLDSIIAPIFGLL"]}}, {"location": "[5237263:5237449](+)", "type": "CDS", "id": "<unknown id>", "qualifiers": {"locus_tag": ["ctg1_5216"], "transl_table": ["11"], "translation": ["MPYVTVKMLEGRTEEQKKALAEKVTAAVSETTGAPEENIVVFIEEMSKNHYAVGGKRLSDK"]}}, {"location": "[5237488:5238793](-)", "type": "CDS", "id": "<unknown id>", "qualifiers": {"locus_tag": ["ctg1_5217"], "transl_table": ["11"], "translation": ["VVYLNDKLSETKVFKDPVHKYVHVRDRVIWDLIGTKEFQRLRRIKQLGTTFFTFHGAEHSRFTHSLGVYEIIRRMIDDVFDGRPNWNAEDRLLCLCAALLHDVGHGPFSHSFEKVFSLDHEKFTQKIIVGNTEINDVLSRVDKEFPQKVADVIAKTSTNKLAISMISSQIDADRMDYLLRDAYFTGVKYGNFDMERILRVMRPYGNQVVIKNSGMHAVEHYIMSRYQMYWQVYFHPVTRSAEVILTKILHRAKSLHEKYYTFKNHPVHFYSLFEEEVTVEDYLKLDENVMYYYFQVWQEEEDPILSDLCRRFMNRNLFKYVEFTDKHGLDNWMELSSLFKKIGLDPEYYLVVDSTSDLPYDFYRAGEEEERLPILLLMPNGELRELSRESDIVEAITGKKRTDQKLFYPHDLIYEDGRKGKYKERIIELLEGKK"]}}, {"location": "[5238938:5239877](-)", "type": "CDS", "id": "<unknown id>", "qualifiers": {"locus_tag": ["ctg1_5218"], "transl_table": ["11"], "translation": ["MKNFKMALLAMVLVVTSVLFAACSNKEEEKKADAKTEERTVKHAKGEIKIPANPKKIADLSGSTEELLIFGMKPVITANTSQEKIDAHIEKKLKDVKPVGSAWGDKINIEAVAAAKPDLILVNNRQEKIYDQLSKIAPTVMLNTPLDQWRPKFQEVGQIFGKEKETKEWFKKYDEKASKLHDKIVAKTGEATFMKMAAYPNAFRVYGDYGYGSVIFNDLKLPAVKGTPTDKPLVQVQKEALIDYNPDYLFVFTTGDGSQRLKEFQEESIWKNMNAVKNNHVFTIKNEDLNKGYFPLGKDMILDEVAEFVLGK"]}}, {"location": "[5240071:5240884](-)", "type": "CDS", "id": "<unknown id>", "qualifiers": {"locus_tag": ["ctg1_5219"], "transl_table": ["11"], "translation": ["MATLAVDAVSVGYNEGLIIDGLTVEIPEGKITTIIGPNGCGKSTLLKTASRILKAKKGTVYLDGKAIEKQPTKEIAKKMAILPQTAEVPTGLTVFELVSYGRFPHQKGFGTLKEEDYRYIHWALEVTGMTEFANRSAEALSGGQRQRVWIAMALAQGTELLVLDEPTTYLDMAHQLEVLNLLKKLNEEEGRTIVMVIHDLNHASRFSDHMIALKAGKLMKQGTPDEVMTSETLRSVFEIEAQIVPCPVNCKPICLTYDLAMISNQLRKKA"]}}, {"location": "[5240899:5241916](-)", "type": "CDS", "id": "<unknown id>", "qualifiers": {"locus_tag": ["ctg1_5220"], "transl_table": ["11"], "translation": ["VRTSVLTKKNISILTILVGLIVSIFLISLNTGTFKIPPMDVLKSLVGIGAEDQSVILFEFRMPRMVIAILVGSALAMSGAILQGLSRNPLADPGIIGINAGAGLTVVIFVYFFFGKVGTGTFLSVFILPFFALVGAILAAVIIYLLAWKDGVSSTRLILVGIAVAAGFGAVSLIFSMKMTSNDFRFATIWLAGSLWGTDWKFVLSVLPWMVIFLPLAISKAHILNVMNLGDSTAVGLGLNVEKERRKLLFIAVCLAGASVAVAGGIGFIGLMAPHLARRLVGGKHQIMLPTAALIGTFLLLFADVISRSVLTTSEIPVGLVISVIGAPYFIYLLMRTK"]}}, {"location": "[5241912:5242968](-)", "type": "CDS", "id": "<unknown id>", "qualifiers": {"locus_tag": ["ctg1_5221"], "transl_table": ["11"], "translation": ["MEASASSIEQQEENVKEIKSRPLIASIILVAGTVLLALSMAVSISFGAADISLKTVWQAVFQFDGSITHHNVIQELRMPRAIGGVVAGAFLAVSGAIMQGMTRNPLASPSLMGITDGAVFGIAIMYAFFPNSPYLMFVIASFIGAAFGASIVYGIGSSSPGGLTPVKLALAGAAISALLGAISSGIALYFNLAQEVSMWNAGGVAGVKWQSINMLVPIGLVCLFIAIMMSRYITILSFGEEIAIGLGQNTTLIKFIGTVLVLVLTGSAVSMAGSVGFVGLVIPHMTRFLVGSDYRWVIPCSAVLGGLLIECADMLSRVINPPFETPIGAITALIGVPFFLYLARNEGRGKM"]}}, {"location": "[5243279:5243504](-)", "type": "CDS", "id": "<unknown id>", "qualifiers": {"locus_tag": ["ctg1_5222"], "transl_table": ["11"], "translation": ["MGNEFRVCDDCQATNVKTLVPKLKKVDSCATIEVGCQSYCGPGRKKSFAFVNNRPVAAPTEDELIVKIEAKLNK"]}}, {"location": "[5243788:5244481](+)", "type": "CDS", "id": "<unknown id>", "qualifiers": {"locus_tag": ["ctg1_5223"], "transl_table": ["11"], "translation": ["MKVRQDAWTDEDDLLLAETVLRHVREGSTQLNAFEEVGDQLNRTSAACGFRWNAVVRYSYEQALQLAKKHRKDKMRAASGEQAKKRLLYTPPASDSITDYEEFVQEESIVQYKEAIPYQESTVPVAKSSMTMQDVIYFLQTVGSSNIKVTALENENTRLKQEIKAQILRNEELEKKLEKLEKQSHTVQEDYETLMNIMNRARKLAVMDDEERSQTSFRMDRNGNLEKIAE"]}}, {"location": "[5244610:5245456](+)", "type": "CDS", "id": "<unknown id>", "qualifiers": {"locus_tag": ["ctg1_5224"], "transl_table": ["11"], "translation": ["MSNSRSILSQPEWRIVDQSSLGPTFHALQSFAMDDTLCTSIGNGQSAATMRSWVHHNTIVLGIQDSRLPHLEEGISLLKKNNFNVIVRNSGGLAVVLDEGVLNVSLLFQETEKGIDIDLGYDTMWHLIKEMLKDYDVTIEAKEIVGSYCPGSYDLSIRDQKFAGISQRRIRGGVAVQIYLCATGSGSERAALVRDFYNLAIQGEETRFTYPEIVPSTMASLSELLGETITVQDLMMRLLKTLQQFAPKLTPSQLTIDEIPLYETNLQRIIDRNNKALGLEK"]}}, {"location": "[5245504:5246476](-)", "type": "CDS", "id": "<unknown id>", "qualifiers": {"locus_tag": ["ctg1_5225"], "transl_table": ["11"], "translation": ["VSNLFTTVKEKVQGKGISIVLPEGTDERILGAAERLAKEELVKPILVGNKEEISAKAASMNLTLAGVDIYDPATYEEMDAMVASFVERRKGKATEEDARKILKDENYFGTMLVYMGKAHGLVSGAAHSTADTVRPALQIIKTKPGVTKTSGVFIMVREEEKYVFADCAINIAPNSQDLAEIGIESAKTAELFGIDPRVAMLSFSTKGSAKSPETEKVVEATRIAKEMAPELTLDGEFQFDAAFVPSVAEKKAPGSTIKGDANVFVFPSLEAGNIGYKIAQRLGNFEAVGPILQGLNMPVNDLSRGCNEEEVYKLALITAAQAL"]}}, {"location": "[5246755:5247499](+)", "type": "CDS", "id": "<unknown id>", "qualifiers": {"locus_tag": ["ctg1_5226"], "transl_table": ["11"], "translation": ["MSEATTTLDGWYCLHDLRSIDWAAWKTLSSDERGQAVSEFLNVVEKWNEVSTAKKGSHAMYTVVGQKADIMLMILRPTMEELNEIETELNKTTLAEYMVPAYSYVSVVELSNYLPADEDPYQNPQILARLYPELPKANHICFYPMDKRRQGDDNWYMLPMEERKKMMYSHSKIGRQYAGKVRQVISGSVGFDDFEWGVTLFADDVLQFKKLIYEMRFDEVSARYGEFGTFFVGNILPDEKVEKFLHI"]}}, {"location": "[5247702:5248974](+)", "type": "CDS", "id": "<unknown id>", "qualifiers": {"locus_tag": ["ctg1_5227"], "transl_table": ["11"], "translation": ["MKKILSILLLLVLSIYSLVVTTSHAEEKIHIEAAAALLFDADTGKILHEQNPDELLAIASMSKLIVVYAVLEAIKEGKITWDTKVNISDYAYEVSRNNEFSNVPFEKGRQYTVRELYHSIVIFSANGSSIALAELLAGSEKNFLNLANEHAKKLGLKKYKFVNSTGLNNADLKGKHPEGTDPTGENSMSARDMGILAKTIITKYPEMLEDTKQRFRNFPDNHPKPIRMENWNWMLPGAAFSYDGTDGLKTGSSDTAGYGFTITAKRGDVRLISVIIKTKSMDERFTESRELIEHGFNNFEKQKLKVNKNNTISVVKGKEDQVTVAPEKEITVIAKKGSKEPYKIGTELDKSLAEDGHLVAPVKKDTKVGSITLESTDKYGFLDGSKSMKATAKTTEEVEKANWFVLSMRSIGDFFSNLWSKVF"]}}, {"location": "[5249304:5249727](+)", "type": "CDS", "id": "<unknown id>", "qualifiers": {"locus_tag": ["ctg1_5228"], "transl_table": ["11"], "translation": ["MGVIAYNEEDVKLLARLMRAEAEGEGQQGMLMVGNVGVNRVRGNCLDFKKIRNLRQMVYQNPGGFEATQKGYFYQRAREQDIALARRTIQGQRFWPANFSLWFFRPEGPCPSTWYNQQNSGRFKKHCFFQPSGEDCPSVY"]}}, {"location": "[5249754:5250183](+)", "type": "CDS", "id": "<unknown id>", "qualifiers": {"locus_tag": ["ctg1_5229"], "transl_table": ["11"], "translation": ["MAQQQNPYYGTGFYQPSGTYVQPQQMTPQQQQQQQAMQQQAAQAQYAVSQGMLPLEQSYIENILRLNKGKQATVVMTYERGSSLGTQSYTGIIEAAGRDHIVISEPQSGKRFLLLMIYLDYVEFPEEITYLPSQQATYAPRP"]}}, {"location": "[5250214:5250583](-)", "type": "CDS", "id": "<unknown id>", "qualifiers": {"locus_tag": ["ctg1_5230"], "transl_table": ["11"], "translation": ["MKIFFLLGCIAAGLSVALGAFGAHGLENKISAKMLEVWKTGVTYQMFHAGGLFVVALLMDKVQSSLLTTAGWLMVAGIIMFSGSLYALSTTGIKFFGPITPLGGVAFIVAWILVGTAVVKGL"]}}, {"location": "[5250647:5250935](-)", "type": "CDS", "id": "<unknown id>", "qualifiers": {"locus_tag": ["ctg1_5231"], "transl_table": ["11"], "translation": ["MQISSDKILNKMANEIAKAKSSEGQKSKDHLLVVRALCDLLLDEQVESSTYREPQIQSQVIGSQPIKTVQPVMPVSGEPVYIKEEGANGNSLFDF"]}}, {"location": "[5250941:5251934](-)", "type": "CDS", "id": "<unknown id>", "qualifiers": {"locus_tag": ["ctg1_5232"], "transl_table": ["11"], "translation": ["MNARKQLWIAVICMTFVVILGTIGFMTIEEISLFQAFWMTMITVLTVGYGDAVPVTQAGKVFALLIIPVGVGIVTYAIGVVAAMIIEGNLFHAVRRKKMDKQIAQLKNHIIVCGCGRVGLQVVHELQEKKIPFVVVDKDESVLEKGKLLYIHGDATEDQVLHHAGISKAAGLVAIVANDAENVFITLTARGLNDAIKIVARSEKPETEEKLRRAGANKVINPSSMAGIHIAKGIANPLTVHYIDTVLYGIEQSFVIEEILVGKDSILVGKSLLESDVRNQFDVTILAILRNGDIIHNPTGQEKLQEHDMIIVFGLVEKLKQFEKELQSTR"]}}, {"location": "[5252029:5253313](+)", "type": "CDS", "id": "<unknown id>", "qualifiers": {"locus_tag": ["ctg1_5233"], "transl_table": ["11"], "translation": ["MKTFLSALQWALFILAGSLIVPISVATSYGLDGAEAIAFVQRTLFVLGFAGLLQAIFGHKLPIQEGPAGLWWGIFSLYASLGVVLFGSNNETLKVLQYAFLLSGIICIILSAFGLIDKLVRYFTPTVIGTYLFLLVAQLSGSFLKGMFGLDGKHTEVQPNVFILSLIVILLSFFIMKLPIIGQYSVLFSIVCGWILFACFGLSNPVTPVTDIIRFPSLFVFGMPRIEWNMAITVVFVTLLLLTNMLASIRVVQRIVSKYEKNAAPDRFKQAGIITGINQLLGGLFSAIGPVAISGSAGFIATTNIYKRLPFILGSSFIIVVSIFPKITSFFAAIPVAVGYAAIYPVFASMIGLAFREYETVQDKERLFKVAGLSIFTGVGVMFVPAGAYSTLPPFLASFLSNGLVLGSVMAILLEILFSRSTAKQIS"]}}, {"location": "[5253541:5254363](+)", "type": "CDS", "id": "<unknown id>", "qualifiers": {"locus_tag": ["ctg1_5234"], "transl_table": ["11"], "translation": ["MTYKMIVLDLDDTLLRDDHTISPRTKEALMTAQEQGVKVVLASGRPTFGMRNVAKELRLEEYGSFILSFNGAKIINCKTNEEIFSSTLSPEIVHNLFEISKTEDVWIHTYMGDDIVTEENNPYTEIEGDITGMPIVVVDDFKAAVKEPVVKVLMNKEAERLVEVEKKLQKQLEGQLSVMRSKPFFLEFTEAGVTKGTSLNKLIQKLGIKREEVIAMGDSYNDQAMIEFAGLGVAMGNAPDDIKEIANYVTDTNMNDGVAKVVEKFVLKTDVLV"]}}, {"location": "[5254572:5254863](+)", "type": "CDS", "id": "<unknown id>", "qualifiers": {"locus_tag": ["ctg1_5235"], "transl_table": ["11"], "translation": ["MLSTPIGRLRAIGLVEGISFLLLLFVAMPLKYFAGFATAVKITGMAHGVLFILFIFAVIQVTIVHRKSILWALGAFVSSVIPFGTFVLDAKLKNEQ"]}}, {"location": "[5254904:5255582](-)", "type": "CDS", "id": "<unknown id>", "qualifiers": {"locus_tag": ["ctg1_5236"], "transl_table": ["11"], "translation": ["MENVLRNDWGPLLAPEFEKEYYLTLSSFLTEEYSTHVVYPKVEDIFNALQYTSYENTKVVILGQDPYHGPNQAHGLSFSVQPGVKTPPSLLNMYKELRDEYGYEIPNNGYLVKWAEQGVLLLNTVLTVRQSEANSHKGKGWEYFTDRVIQLLNEREKPVIFILWGRHAQAKKKLITNPNHHIIESVHPSPLSARRGFFGSKPYSKVNTILANMGEREIDWEIPNL"]}}, {"location": "[5255601:5256594](-)", "type": "CDS", "id": "<unknown id>", "qualifiers": {"locus_tag": ["ctg1_5237"], "transl_table": ["11"], "translation": ["MREFANLVLNESEKIYRKKRIFVVMLILAILIPLFVYAQYREIETTQKRLGTTDWKVSLQQQIVDSQNRLNNSRLPEEWRDWLKVRVEQQQYYLDHDINPMAPGAPTFVRAFIEQGITLFIPLLVMIVAIDIVSGERSDGTMKMLLTRPIRRWKILLSKYVTMLFFISLILLLVGLFAYILSGLVFGYSGWNLPVLTGFVIDKETLNTNFVHLIPQWQYILMAYGLAWFVAIVVGTISFMVSVLIRNTPAGMGVMLAALIAGGILSSFATSWEGAKYIFSVNLSLTDYLSGKLPALQGLSMGFSLMNLTVWAVVSLIISFLVFTKQDMLN"]}}, {"location": "[5256586:5257504](-)", "type": "CDS", "id": "<unknown id>", "qualifiers": {"locus_tag": ["ctg1_5238"], "transl_table": ["11"], "translation": ["MTTILSVRDLKKVIGKKTLVEDISFDVKQGEVFGFLGPNGAGKTTTIRMLVGLITATEGTISIGGYSIKDNFREAMRQIGSIVENPELYTYLTGWENLKQFARMLGDISDERIIEIAEMVHLDERIHDKVKTYSLGMKQRLGIAQALLGNPKLLILDEPTNGLDPAGIRELREFIHKLVKEENMSVFISSHLLSEVQMICDRVAIIHKGKMITVAKVEELIKTASDRVEWIVTPISKAKDMLEAAEEVREVSVEGERLLCRMDIASISSWNKHLVENEIDVHSVKELVFTLEDLFIELTRGEQHA"]}}, {"location": "[5257500:5258382](-)", "type": "CDS", "id": "<unknown id>", "qualifiers": {"locus_tag": ["ctg1_5239"], "transl_table": ["11"], "translation": ["VKIAFQNFVWYNYGQSMRAKRGFDMRSKVVKVILLITIASFCLFAYGFVSGVNDVLNPKASNLIKKTDVVAKEKKKTGTLQIVSLGDSLTRGVGDKEGIGYVGRMKEDLQKDYKQKIALTNLAVSGAKMPDLLKQIESNGAQYSIKQADVIVLTIGGNDLFPGWESLGKIDLDTYRPDTETFQNEAKKIIEEIRKLNTDSPIFWLGLYNPFEDVEDLKGSSNIVVDWNASLEKLALNDKNVYITPTFDLFQNRGKDLLYSDHFHPNEVGYTYMAERLVQNVVSKLKLEQGGVK"]}}, {"location": "[5258392:5259370](-)", "type": "CDS", "id": "<unknown id>", "qualifiers": {"locus_tag": ["ctg1_5240"], "transl_table": ["11"], "translation": ["MTNIRKIAELAGVSVSTVSRVLNNHPYVNEQKRKEILAIIEELNYTQNVNAIHLVKGKTNVIGVLLPHVNDQYYSAIIEGISKETAKNNYNMMLCQTNYSEERELEILNMLKMKKLDGVIICSRANSKEKLEEYTKFGPIVMCEEIDSKCISSVHIDYYKVFSRGMKSLIDAGHTSIGYCIGRSNSVNSQRRKRAYEDSLQKSIVTPLETWKFEGCFTVEDGRNVIREWAHMSVKPTAFLVSCNHIAAGMVTEAKKQGIRIPEDITIIGCDDQEVADILGITTISHSSKNVGLKAFELLYEKINEEKLDVKHIELLPELVDRETT"]}}, {"location": "[5259467:5260094](+)", "type": "CDS", "id": "<unknown id>", "qualifiers": {"locus_tag": ["ctg1_5241"], "transl_table": ["11"], "translation": ["MLRFKLEYIFFIGGLLILAIGINMMTTITSFGLSPYDSFFIALYQNFGISIGFWIFMINFAFTLIVLFWNKKQITIGTIVTMVLISLFVDWIGSIITIMDAIRSLPKYITLICGNLFVGAGIGLYVSTNLCAAPQEAFVLTVAEKKKWTFRRTEISLAFLFLTLSFLLDGPIYFGTIILSFTTGWIIQAFIQVGTQILNRKEPIKQAA"]}}, {"location": "[5260124:5261420](-)", "type": "CDS", "id": "<unknown id>", "qualifiers": {"locus_tag": ["ctg1_5242"], "transl_table": ["11"], "translation": ["MKEIQVGLLGLGTVGSGVVRIITDHQERLIHQVGCPVKVTKVLVQNIEKEREVEVPSTLLTQDANEILDNPNIDVVIEVMGGIDDAKLYILQALKSGKHVVTANKDLMALHGAELLATAKDNKTDLFYEASVAGGIPILRSIVEGLSSDLITKVMGIVNGTTNFILTKMSDEGRAYNDVLKEAQQLGFAEADPTSDVEGLDAARKMTILATLGFSTNVELGDVNVKGITSITEEDIEYSKSLGYTIKLIGLAKRDGEKLEVTVEPTLLPNTHPLAAVQNEYNAVYVYGEAVGETMFYGPGAGSLPTATAVVSDLVAVMQNIRLGVTGNSAVVPQYQKVLKEPDEIVVKKFLRLHVKDEIGVFAKITSLFSERGVSFEKIIQMPLEEKGKAEIVIVTHRASLADYDYILHTLQGYEEIDCLKANYRIEGDAK"]}}, {"location": "[5261561:5262467](-)", "type": "CDS", "id": "<unknown id>", "qualifiers": {"locus_tag": ["ctg1_5243"], "transl_table": ["11"], "translation": ["MPIIIDKDLPARKVLQKENIFVMTKERAETQDIRALKIAILNLMPTKQETEAQLLRLIGNTPLQLDVHLLHMESHFSRNVAQDHLMSFYKTFRDIENEKFDGLIITGAPVETLSFEEVDYWEELKRIMEYSKTNVTSTLHICWGAQAGLYYHYGVPKYPLKEKMFGVFEHEVCEQHVKLLQGFDELFFAPHSRHTEVRESDIREVTDLTLLANSEEAGVHLIIGQEGRQVFALGHSEYSCDTLKQEYERDRDKGLNIDVPKNYFKHNNPDEKPLVRWRSHGNLLFSNWLNYYVYQETPYIL"]}}, {"location": "[5262450:5263749](-)", "type": "CDS", "id": "<unknown id>", "qualifiers": {"locus_tag": ["ctg1_5244"], "transl_table": ["11"], "translation": ["MGESWGKGTICVQGGYTPKNGEPRVLPLYQSTTYKYDTSDDLAALFNLEAEGYIYTRIGNPTLAAFEQKLSDLEGGVGAVATASGQAAIMLAVLNICSSGDHLLCSSTVYGGTFNLFGVSLRKLGIDVTFFNPNLTADEIAALANDKTKLIYAESLGNPAMNVLNFKEFSDAAKELEVPFIVDNTLATPYLCQAFEHGANIIVHSTTKYIDGHASSLGGIVIDGGNFDWTNGKYPELVEPDPSYHGVSYVQNFGAAAYIVKARVQLLRDYGNCMSPFNAYISNIGLETLHLRMERHSENALVVAKWLANHERIEWVNYPGLDSNENYSLAQTYLKKGASGVLTFGIKGGLEAAKEFIANVKLATLVTHVADARTCVIHPASTTHRQLSAEDQRLAGVTSDLIRLSVGIEDVSDIIADLEAALVGGKEHADHN"]}}, {"location": "[5264128:5264824](-)", "type": "CDS", "id": "<unknown id>", "qualifiers": {"locus_tag": ["ctg1_5245"], "transl_table": ["11"], "translation": ["MKKYKTLLFDVDDTLLDFQKAEKVALQVLFEEKGIPLTEEIGARYKKINKGLWNAFEKGELSRNEVVNKRFSMLFKEYGEEVDGILFENNYRSYLEEGNQLMQGAFEFINQIQGEYELYIVTNGVSKTQDKRLRNAGLHSLFKDVFVSEDTGFQKPMKEYFDYVFERIPNFAPEEGLIIGDSLSADIKGGYVAGIDTCWFNPERKLNDSGIIPTYEVHNFEELYALLKQFV"]}}, {"location": "[5264931:5265603](+)", "type": "CDS", "id": "<unknown id>", "qualifiers": {"locus_tag": ["ctg1_5246"], "transl_table": ["11"], "translation": ["MKISKNEEEIYQYMRIHQFHTLFSFHVLPYVELHSFQTKEMICSEGNALPYLYYLISGKAKIYMNHKNGKVSLINFIQAPSFIGELGLIGVENITKSVEVLEDCVCLALPLNDCQQLLLQDATFLQHLCKFIGEKTITRTENYAKNYSYPFENRLAAFILLTEQNNCYIEKHTEAAEYLNVSYRHLLYVLNQFCQQNYLKKEGRTYYIQDRNTLEKLADELKI"]}}, {"location": "[5265662:5266289](-)", "type": "CDS", "id": "<unknown id>", "qualifiers": {"locus_tag": ["ctg1_5247"], "transl_table": ["11"], "translation": ["MATVLFVKANNRPAEQAVSVKLYEAFLANYKEAHPNDTVVELDLYKEELPYVGVDMINGTFKAGKGFDLTEEEAKAVAVADKYLNQFLEADKIVFGFPLWNLTIPAVLHTYIDYLNRAGKTFKYTPEGPVGLIGDKKIALLNARGGVYSEGPAAEVEMAVKYVASMMGFFGATNMETVVIEGHNQFPDKAEEIIAAGLEEAAKVASKF"]}}, {"location": "[5266480:5267128](-)", "type": "CDS", "id": "<unknown id>", "qualifiers": {"locus_tag": ["ctg1_5248"], "transl_table": ["11"], "translation": ["VKIKVLLVDDHTVVLKGLAFFLSTQEDLTLVGEANNGKEALVKVGETNPDVVLMDLYMPEMDGVEATACIKKEYPNVKVIVLTSFSDQAHVLPALRAGASGYILKDVEPDQLVEAIRSAYKGNIQLHPDIANTLLSQTLPVEEKEEEPSIQVDVLTARENEVLQLLAKGMSNKEIASVLVITEKTVKAHVSSILSKLNLSDRTQAALYAVKNGIV"]}}, {"location": "[5267148:5268699](-)", "type": "CDS", "id": "<unknown id>", "qualifiers": {"locus_tag": ["ctg1_5249"], "transl_table": ["11"], "translation": ["MFRDNRTNELVILKEIAETLNTSNDTYHVLQAVLEKLLSVTGLTTGWIFLADENGKYTKVIDYQLPEALTYENKRPMCEGECWCLRGFVDGKLERAVNIIECKRINNAIEYNWGDTEGILHHATVPLKAGGEKFGVLNVASPGKTHFSEEELVLLQSVAFQIGTALKRTKLYENEKRRAHYYVKLERFIQALKTIHKFNVLSEKVVNHVGEVFQWNQVAFFIREEIELSLRASYGQEELQEDVKEAAKKALEQGELALLKRVNGVVIATPIHIQNHIFGVLCVSLNNGEFDVNTIDIIQALSNHVSLIIENLRLNEQRRELVRLEERNRLARDLHDSVSQKLFSLTFMTKGAEAVLKGQNEKVDQSLHEMRELAQGALKEMRTLIWQLRPAGLEKGLLPALKQYGENLGLKIREQVTGVRDLPRVVEEALWRIGQEALNNVSKHANVRESTIYFKVTEKNVSLEIVDQGNGFVEKDIKEKKSLGMTTMRERVELVGGTIKIVSSKKRTSVKVNVPL"]}}, {"location": "[5268833:5269658](+)", "type": "CDS", "id": "<unknown id>", "qualifiers": {"locus_tag": ["ctg1_5250"], "transl_table": ["11"], "translation": ["MTLNKALTIAGSDTSGGAGIQADLKTFQELGVYGMTSLTTIVTMDPHNGWAHNVFPIPASTLKPQLETTIEGVGVDALKTGMLGSVEIIELVAETIEKHNFKNVVVDPVMVCKGADEALHPETNDCLRDVLVPKALVVTPNLFEAYQLSGVKINSLEDMKEAAKKIHALGAKYVLIKGGSKLGTETAIDVLYDGETFDLLESEKIDTTNTHGAGCTYSAAITAELAKGKPVKEAVKTAKEFITAAIRYSFKINEYVGPTHHGAYRKFVVSKELV"]}}, {"location": "[5269743:5270802](-)", "type": "CDS", "id": "<unknown id>", "qualifiers": {"locus_tag": ["ctg1_5251"], "transl_table": ["11"], "translation": ["MLRDLFVNTTIILSFIFVGGQLLRDRPLKEEFSLWQKCVVGILTGILGILLMYFGVHVGTILLDLRYLAVILAVIIGGPIASTIAVSMILVTRLLFMDYSLASQVAFYTIIAIGVGSIFISRLNISLGEKWAWLHTYILSILIPSLYIWLIKDINIVGLYLISSIITGYITFISANYVLQSNELFQTMKQYATVDALTGLGNVRQFDLEMNRHISNKNMKNDSLCLLLIDIDHFKYVNDTYGHPAGDEVLKQVGCILRETSQFPDLAFRKGGEEFALLIPNKGLAYGIRMGEQIRIAVESHPFQLLDGTKIKITVSVGVSEYEGSSEQFIQAADDALYYSKRNGRNKVSSAS"]}}, {"location": "[5270949:5271153](-)", "type": "CDS", "id": "<unknown id>", "qualifiers": {"locus_tag": ["ctg1_5252"], "transl_table": ["11"], "translation": ["MLKRLRKVWGERKRFISLLVGVPSYEVYVEHMKKHHPEEEVVCQKQFFAEAQEARFNAKGGKISRCC"]}}, {"location": "[5271145:5273224](-)", "type": "CDS", "id": "<unknown id>", "qualifiers": {"locus_tag": ["ctg1_5253"], "transl_table": ["11"], "translation": ["VKTLKSILLWGVITAVGAGAFGVIALSQGETINAVWLLVAAVCVYAVAYRFYSRFIARKVFNLDDNRQTPAHTLNDGKDYVPTNKWVLFGHHFAAIAGAGPLVGPILAAQMGYLPGTIWIIVGVVVAGAVQDFVILFASMRRNGKSLGEMIKDEIGPVTGLIAMIGILGIMIILLAVLALVVVKALIGSPWGMFTIAATIPIAILMGVYMRYIRPGRVGEGSVIGIILLILSLIGGQYVAENPTLASMFTFSGETIAIMLIVYGFIASALPVWMLLAPRDYLSTFLKVGTIVGLAIGILIVAPDLQMPAVSQFIDGTGPVFSGNLFPFLFITIACGAVSGFHALVSSGTTPKMIEQEGHAQPIGYGAMLMESFVAAMAMIAACVLTPGTYFAINSPAALIGTDVSQAAQVISSWGFAITPNELKELAVNVGEQTILSRTGGAPTLAIGMAYIFSQVIGGTAMMAFWYHFAILFEALFILTTIDAGTRVGRFMIQDILGHVYKPFAKTDSTLANVIATTLCVLGWGYFLYQGVVDPLGGINTLWPLFGIANQMLAGIALLLGTTILFKMGKKAYVWVTLIPTVGLLIVTMTAGYQKLFHENPKIGFLSHAKVFQGALDEGKVLAPAKNVAQMKQIIFNDYIDAALCGIFMIVVIAVLISAIRIWIQVLRNKPMLLKEAAYISRDESESRNYYA"]}}, {"location": "[5273346:5274063](-)", "type": "CDS", "id": "<unknown id>", "qualifiers": {"locus_tag": ["ctg1_5254"], "transl_table": ["11"], "translation": ["MKILLIMEEAEERRELAENFTENMRNVECFEAKTGTESLFMMKKHIPDFVFLSSKLLDGTGFEYASLLREINCYTKFIFVGENIEESITAFRFQAFYYLLRPFREEDLQFLLYKIGKEQGEKAKSYLRKLPIESQEGIRYILPEDIVYVSKNKENKTVSIYTTNNQYISTYTLQELENKLNAYDFLRVHKSYLINMSYVKELKPYYNGTYNLYLDRYDEQPIPVSRNYVKRLRNNIEL"]}}, {"location": "[5274281:5275481](-)", "type": "CDS", "id": "<unknown id>", "qualifiers": {"locus_tag": ["ctg1_5255"], "transl_table": ["11"], "translation": ["VGKVKEISKRKLLGIAGLGWLFDAMDVGMLSFVMVALQKDWGLTSQEMGWIGSINSIGMAVGALIFGILSDRIGRKSVFIITLLLFSIGSGLTALTTTLAMFLVLRFLIGMGLGGELPVASTLVSESVEAHERGKIVVLLESFWAGGWLIAALISYFVIPKYGWEIAMVLSAVPALYALYLRWNLPDSPRFQKVEKRPSVIENIKSVWSGEYRKATIMLWILWFCVVFSYYGMFLWLPSVMVLKGFSLIKSFQYVLIMTLAQLPGYFTAAWFIERLGRKFVLVTYLIGTACSAYLFGVADSLTVLIVAGMLLSFFNLGAWGALYAYTPEQYPTVIRGTGAGMAAAFGRIGGILGPLLVGYLVASEASLSLIFTIFCGSILIGVFAVVILGQETKQRELV"]}}, {"location": "[5275696:5276437](-)", "type": "CDS", "id": "<unknown id>", "qualifiers": {"locus_tag": ["ctg1_5256"], "transl_table": ["11"], "translation": ["MAVQTVDILGVPFSTMTMDETVKYLKEQLEAERTHTFQVVTANPEIVMCAKKDEKFYQTLLNTDLITPDGIGVVKASGMLGTPLKERVAGFDLMCNLLAKLSEDSKPVSVFLLGAKPHVVQAAADHLTKTYSAVSIAGTQDGYFKQEDEENIISRIQEAKPDLLLVALGFPRQENFIQNNKHRLETKMAVGVGGSLDVWAGEVKRAPKWIQAIHLEWFYRLCSNPTRWRRQLVLAEFLKEVMRSKK"]}}, {"location": "[5276458:5277568](-)", "type": "CDS", "id": "<unknown id>", "qualifiers": {"locus_tag": ["ctg1_5257"], "transl_table": ["11"], "translation": ["MRILHMNAGAEDGGGKTHIISLLDQFPTGEVELAVFEDGIVAKEARELGIKVHVFSQKSRYDLSILKNISEFINKEKFDVVHTHGPRANFYVSLMKKRIKAKWVTTIHSDPFEDFTKQGLKGWIFTKLNLKALKNIDLFFVVTNRLKKSLAALGISNEKMHVIYNGIEYDKEKAEGYNKKEMFNIAEDVFTAIQVARLHPVKGHEVLFDALQQTKLEKIKVLLVGDGPLEENLKSLATEKGINDKVEFLGHRQDVKQLFASSHVNLLTSHSEGFPLVLLEAANQRVPSIVTRAGEIEPLIVDETYGWIVPTDDGKALALALEEAYDKWKTGELAAMGKHIYEHATMNFSLQKLYEDTKETYKQLIAKNL"]}}, {"location": "[5277663:5279136](-)", "type": "CDS", "id": "<unknown id>", "qualifiers": {"locus_tag": ["ctg1_5258"], "transl_table": ["11"], "translation": ["MLANQARVRFEHFLLFFIILQPVLDLLTSLSITLLKSNATVGILVRFLIMAVGGIYILIQAKEKENRKFLIYLILLAGVLGVGFINNKLVKDPIVLSEEVKFVAKALYIYIMLGSYILALKSLKKTVNISDKVRNSIVYSTLIINAIMVISISTSTDFGSYEWMKVGSRGWFYAGNELGSILAIIFPIVVLYSIQKTKSWKHILYWIPSILMIYSLIQVGTKVGMGSIGATLAAAIGIILLQLLFDRKNPNKKSLALNAVIAIILLAGVVGTFKQTPLAQNMGIHNNYLSEQNVAQQGQKEKEIKEKLKKEQELKEKEEKHHKAEKPEEKAKIEEEVKKELEKEQKKENQENLIFSGRQVYEERHKQFFKEAPMSQKLLGMGYAGNFKYNEQKQPDPKLIEMDFHDWFYDFGIIGFVLLMIPFIYYGLRILLAFATRFKDIFNIKYGMISASLLLALGIAYIAGHILTAPGVGIYFVVVLAYLIVDLEIE"]}}, {"location": "[5279600:5280233](+)", "type": "CDS", "id": "<unknown id>", "qualifiers": {"locus_tag": ["ctg1_5259"], "transl_table": ["11"], "translation": ["MLLIDIFTFLGIIAAAISGTLVGLKKDLDLFGVLCLAVATALGGGIIRDIMIGNLPPVAFVKPIYFFVSVLSALFTCMFFERINKLQIVIMLSDAVGLGVFTAIGANAAMSHHVDASFLVVSMGVITGIGGGILRDICAQDIPYVFRKEIYAIASILGAISFLITHAMGAHVLAFYVCLLVTFVIRVVTVIYNVHFPVFFKTHAKINKGH"]}}, {"location": "[5280367:5281669](+)", "type": "CDS", "id": "<unknown id>", "qualifiers": {"locus_tag": ["ctg1_5260"], "transl_table": ["11"], "translation": ["MLGVFKKNINKTNASIIELSKDQQITFNVPTNSELKIQMDMLHISKEDLQVVKVLQPFIYAEIDWITEKFYANITKQPNLITIIERYSSIPKLKQTLKTHIKELFSGNMHEDFIEQRVRIAKRHVQIGLHRKWYTAAYQELFRSIMKILQTKITTIDDFSYSINVINKLFTLEQELVLAAYESEYERMQKEHEKEKELTAMTITHIATELAAVSEKTSSSIQKLTAKSETIVEIAKTGTSLATTSEEKANKGKEQLNQQNKRMGSIQMNMETIITDTHELLDISNKINEIIDIVKSIAEQTNLLALNAAIESARAGEFGKGFSVVAGEIRKLSEQTKESIFNVTKLVEKTNEQITRVSSSVKQISSLVSEGTDSMSATDRYFQEIVKDMSNSKEQNKKIEHELQTISQVMKGIQDDSSQMALTADNLQLELNR"]}}, {"location": "[5281757:5283071](-)", "type": "CDS", "id": "<unknown id>", "qualifiers": {"locus_tag": ["ctg1_5261"], "transl_table": ["11"], "translation": ["MNHIQTNFSSFFNKITIGAMLAFFVYSCWAAFETSKQFFGGSTTSVTIILAIFVILILLVASILQYRFTDKQFLIFLISISIVVRLSMLLFVDAPIIGDMKVMYESAKQIAIGNNIGTVTHLPFIIYESVIIRIFGDTLFALQLFNVLFCAGTAFFIYRIAAMVFGEECGRIASIFYALYIPNIFMSSVLTPESLAIFLFYFACYILLYNGLDHPYMWLFSAILFAFSNMIFPMGLFLPIFITVYILLIEVFQSATKQKVLLKMIGILILFYIAHFSVNYGIKTMGLSQYTIANETYVQSVLIGKTQHEEKISKNQSVTEHIDQKLKEIEGERFKLLEPMINQFSEEGINSILFKCEKLIYIAVTLFMNIALLHFLIKKQQNEGYMLFLFLISGYVLLKLFQVDMAYYNVIMPALFILQSFGVYMSYVYCQKIFFRK"]}}, {"location": "[5283369:5283882](+)", "type": "CDS", "id": "<unknown id>", "qualifiers": {"locus_tag": ["ctg1_5262"], "transl_table": ["11"], "translation": ["MEKKFMRESKAIKTTRVFPNDLNNHQTLFGGKLLAEIDSIASIAAARHSRKHCVTASIDSVDFLTPIHQADSVCYEAFVCYTGKSSMEVFVKVIAENLLAGERRIAATCFITFVAIKDGKPSSVPQVLPETQEEHWLHTTGLERAENRKKGRLKSKEMAEVLTLSKPWNI"]}}, {"location": "[5284099:5284828](+)", "type": "CDS", "id": "<unknown id>", "qualifiers": {"locus_tag": ["ctg1_5263"], "transl_table": ["11"], "translation": ["MSIEVPISIPKTLIIIPAYNEEEAIADTLTRLLKLKQHFTELSICVINDGSHDKTAQIVNDFPVHLVNLPYNLGIGSAVQTGYKYAYENGYDIAIQFDADGQHNPDDLYKIIKPIAEDQCDMVLGSRFTEKTAYKGSISRRVGIFYFTALLKVLTKQTFMDPTSGYRAINREVIKIFAHNYPKDYPEPEVLIHLKKKKLRIHEISVNMQERQGGQSSITPLKSAYYMIKVSLAILMQKIVKG"]}}, {"location": "[5284834:5285191](+)", "type": "CDS", "id": "<unknown id>", "qualifiers": {"locus_tag": ["ctg1_5264"], "transl_table": ["11"], "translation": ["MPIITFSFIFILLLFLLIINSIRRGALETKYAILWIFVCVSMAILSSTEKIINWIGQLLHVEYPPSVLFLFGLLFCFILIFDLTRKISKLHHQLVTLTQDYALLKQKLKVTQTETDNE"]}}, {"location": "[5285268:5286546](-)", "type": "CDS", "id": "<unknown id>", "qualifiers": {"locus_tag": ["ctg1_5265"], "transl_table": ["11"], "translation": ["MLGRFTRKSNIVLLGIIMIVGFALRFATLQTHGADLSIASDDIGYQKTANILLETGMLTYHEPDKPTIHIMPGFPALLAAVFYFFGNGSEGLFIAKLIIILLGVLSILLTYKIGTYLLNPAAGLIGAFLLAVYPPEIVMENLTLTEGPFLFLSLGLVYWSLKLADTHKTKHLLIVLIFYFLALYLRVQIALYPILLFGYLLMKRYPFRIMMKQAIISIGIGLIVLGPWWARNYIQFDKFIPLTAGAGNPLLLGTYQGEGYPEGKDMGELEIELHAKYPNLEAHEFMELEEKIAIDKMKEWWKTNKGSMIESYLVLKPEILWKKPYYSIEHNIEVFNVSAKDMNEIYNFIKTTFLICTVLSFIFLLKRWRETTFLWSILLLQTALTCFYVAYERYALPLIPFLFIIIGVGTVATIMKINKLLIRKK"]}}, {"location": "[5286771:5287752](+)", "type": "CDS", "id": "<unknown id>", "qualifiers": {"locus_tag": ["ctg1_5266"], "transl_table": ["11"], "translation": ["MMEQKQLVSVVIPLYNTEKYIEETMQSILDQTYKNIEIVIVDDGSKDQSPSIVKNLAEKYRGQVKYVHQKNQGVSVARNTGIENASGEYVAFLDSDDLWHPTKIEKQIESMHKNNMDACYCGYMNFYEETGEKVEHTTNFIKGDMAKAFLTHQVVAQTSTWIFKRSIAMNHNIRFTPGCSWGEDLEFLFKLMSVTNVCYVDEYLTYYRILSEGNLSSKYKDYELKTTKELEVFNRMKDWVHNKSQDFITKDPQSLIEILETYLFPYTVINNACIYIKENSQLNNAQVQLIKKDIKKYCRKIYSKNGKRSKKLYAMLWFVRIKFLFS"]}}, {"location": "[5287849:5289271](+)", "type": "CDS", "id": "<unknown id>", "qualifiers": {"locus_tag": ["ctg1_5267"], "transl_table": ["11"], "translation": ["MKTNKILKNASYLFVGNITVRFVLAIATIFFARYVSPSDYGMFTTALAVSAVICYFTDAGLTHTFMREGTRSDANISVLISSYLRIRLILAIVISVLFAIFAQFFYPDAYLRAMVYWVVLPTMFGATLQGVGMAYFQVTERMQFTAIISVLQGVTAAAALLLGMSFQWSLMMVAAMYGVSSLVTGVIAFIMTIRYTKVHKGWDKGILDQLLIFTINGIIIMLLPQLGPIILEKVSTYNQVGFFGAASKIPAVLYQIPGVIAAAFYPRLFAFGNEKNIEEHRKLSSFELKLMSFLGMGISIPFIADPSFWIVSLLGEKYAPAGDALAILAFMVILQSINYPLADNLTTIGQQWKRATTMTIGLVVAIIGYIVLGSKYGMMGAAAAAILTEITLLIGFTLFIRKGMQLLVKGIIFNSLAFIISYGIYRIALINLPPLVALTLTGILYGIIGVLIDPQIRGFVLGFIKQKLIRKHA"]}}, {"location": "[5289580:5292247](+)", "type": "CDS", "id": "<unknown id>", "qualifiers": {"locus_tag": ["ctg1_5268"], "transl_table": ["11"], "translation": ["MSIKPNNKFFSKKTIIIMPILLLCAFAFHYFFLTSNQAFSGTGDALRQFGFFTFLLQHAFKDGNLFWSFDYGLGGDLFGEFSYYYSTSPFFWITLLLPKLSLEQVYDVKLYMSILKNFLAMLFMYGSLRYHNKTAFSSFVAAIIYGGCITFIRHSLLWDFMADAIVFLPLVIWGLDKYIIEKKRGLFLIAATLMLASNFYFAFITSIFIFIYALFQYFATQKNKTIVSFLTYYIRIGLLYGLSLGLAAVCFLPSVNAVFSADRLSKKFEIPLLFEDKFYKDLMENIFFMYSAENHQLALPALILFLIVFGMFIRDKLVKNKVFFTLFMFILFMLPYTYSVFNGFSAMQSRWFYLFVFVIAQTIAYILDWMIIHKKDYKLPYLISLLVSIGLFIYAFYRKANINVTDKPLQDVDNILLGTVVLSVITVCLWRYISKPFIQFLVVLNILVSTISMNYMYANNILSTVYGQSQISTEKLHEPGYDNKEEIAAIRYIQENDKDFYRILNPYSEYNTPMLQGYHGVSTYQSLVNYYVHDFMKNKYGVFQMYDTPSMFYQADSRLLLENMLGIKYRVLSADTDPKNVPYGYKLLQQVGPYNIYKNNYTLPLGYVYDSAISEEEFSKLNFAQRDQLLLHAVVVNNTKEFSLNHFNKQDLKSKAVSIKMEKAKFENMVKEGNKLIVHGFGNMILPINYPNTPGDLLIELKLKNTGTFNATVNGKTIGKGDDAGAYSYPLERFVYNLGTERPENLTISIDMAGEYELGDLQANIVNYESVQKETKKLTENRLENIYYKNNYLKGDINSNKDGLLYLSVPYSKGWTIKVDGKEKEFTKANSAFIGVPITKGSHVIEMTYVTPYFKLGMIISIISLIICVALLIFTNPKARRKFSFKKQ"]}}, {"location": "[5292343:5293282](+)", "type": "CDS", "id": "<unknown id>", "qualifiers": {"locus_tag": ["ctg1_5269"], "transl_table": ["11"], "translation": ["MTLSIVVPCYNEEKVLRAFYSETSLEIHKLTTDYEFVFVNDGSKDDTLNILRDLASSDSSVHYISFSRNFGKEAAMLAGLKYATGDAIVIMDADLQHPPTLIKELLEGYNDGYDQVIAKRTRTGDSPVRSFVSRLYYKVMNKFVDIELVDGIGDFRLLSRRAVDSLVSLSEYNRFSKGLFSWIGYNELIIEYENVLRSDGESKWTFSKLLNYGIDGVISFNNKPLRLSIYLGLLTTIFGLLYVITTFVQIILGGVEVPGYFTLISAILFIGGIQLIFLGVIGEYIGRIYYETKRRPHFIVAEKKVSEVKQKA"]}}, {"location": "[5293331:5294270](-)", "type": "CDS", "id": "<unknown id>", "qualifiers": {"locus_tag": ["ctg1_5270"], "transl_table": ["11"], "translation": ["MKKALVLGASGSMGYAIVNELCGRGIHVVAFARNKERLGALFSGNKHVEVVAGDVFVKEDIMNAAKDVDIIFHVVNIPYSDWEKQQEKLLINILEVSKHYGIKLGIVDNIYAYGRQGEGLVKEEAKKRPHTKKGKIRLQLEEMAKQANVRMFIAHFPDFYGPNAESTLVHHTLKGILANKMSSFVGDKKIAREYIFTPDGAKAMVELALHDEAYGQNWNIPGYGVITGEEMIQHIRELTGYTKRVITVKRGMIQFIGLFDKQMKEFMEMLYLTEKPVVLSGEKYERYIGDIPKTSYYNGLKEMIISMQKKGV"]}}, {"location": "[5294329:5294902](-)", "type": "CDS", "id": "<unknown id>", "qualifiers": {"locus_tag": ["ctg1_5271"], "transl_table": ["11"], "translation": ["MSPRKAVKQELTREMIMNVARELFIAQGYQHTSMRKIATELGYSHGSIYYHFKNKAELFYAMVEQDFQLLNKKLDEICNQKLSREEQLRAVLFGFIEFGLRNQSHYEIMFLIKDAELKECLANSPNVSYEKFAKVISFLCDGELNAMIIWSVFLSLHGFVAHYCRSGQTFEELQGLAKVHVEFISKSLLM"]}}, {"location": "[5295071:5296625](+)", "type": "CDS", "id": "<unknown id>", "qualifiers": {"locus_tag": ["ctg1_5272"], "transl_table": ["11"], "translation": ["MSLLTVEKLGHTFGDRTLFKDVSMRLLAGEHVGLVGANGVGKSTFMNIITGQLIHDEGRVEWTPGTHYGYLDQHTVLTPGRTIRDVLADAFLPLFEKETALNEVTEKMGTATPEELEELLEQMAEIQDALEAGGFYLLDMKIEEAARGLGIDAIGLDRDVSALSGGQRTKVLLAKLLLEQPEVLLLDEPTNYLDVEHIHWLTTYLKEYPHAFLLISHDTEFMNKCVDVIFHLEFTKMTRYTATYEKFLELAEINKNQHINAYEKQREFIKKQEDFIAKNKARYSTTGRAKSRQKQLDRMELIDRPETAIKPEFSFKESRASSRFVFEGENVEIGYTHPLLPKLSMTIERGEKIAIVGCNGVGKSTLLKTILGKIKPLNGKTSLGDFLEPAYFEQEVKADNITPIDDVWNTFPGLDQHQIRAMLAKCGLKNEHISRPLSQLSGGEQAKVRLCKLMGEESNWLLFDEPTNHLDVTAKEELKKAMKAYKGTILLVCHEPEFYEDWITKVWDVEKWSQNSK"]}}, {"location": "[5296666:5297542](-)", "type": "CDS", "id": "<unknown id>", "qualifiers": {"locus_tag": ["ctg1_5273"], "transl_table": ["11"], "translation": ["MKEKERLIIESAMKLFATKGVNATSVQEIVTASGISKGAFYLYFKSKDELLLATLRYYYDKIQKKMLDIEQESLLPREKFAKQLHCQFNDIQKHKEFIIMHARENAIPFNKEVEEFMMRMKLESHAFYRNSLLSIYGEKIMPYLLDLVIMVEGICRGYLELIILQATEIDLSYVSAFILKRVDNLVDGLVESSEEPILHEEKLGEFLCKSELIKEQVKEHFLKEIIGFKRTLADQLEDDELLVTLDVLEAEMRLLNPRIPVIRGMLANLEVYPELKEFRLRLIGYYNIKNS"]}}, {"location": "[5297682:5300799](+)", "type": "CDS", "id": "<unknown id>", "qualifiers": {"locus_tag": ["ctg1_5274"], "transl_table": ["11"], "translation": ["MNKIINFSLKNKFAVWLLTIIVTIAGIYSGLNMKLETIPDITTPIVTVTTVYPGATPEEVADKVSKPMEEQLQNLSGVNVVSSSSFQNASSIQVEYDFDKNMEKAETEIKEALTNVKLPDGVKDPKVSRVNFNAFPVISLSVASKNESLATLTENVEKNIVPGLKGLDGVASVQIAGQQVDEVQLVFKKDKMKELGLSEDTVKNVIKGSDVSLPLGLYTFKDTEKSVVVDGNITTIKALKELKIPAIPSSPNGQGSQNAGAGAQTPQMNPAAMNGIPTVTLDEIAEIKEVGKAESISRTNGKEAIGIQIVKASDANTVDVVNAVKDKVKDLEKKYKDLEIISTFDQGAPIEKSVETMLSKAIFGAIFAIVIIMLFLRNIRTTLISVVSIPLSLLIAVLVIKQMDITLNIMTLGAMTVAIGRVVDDSIVVIENIYRRMSLSEEKLRGRDLIREATKEMFIPIMSSTIVTIAVFLPLGLVKGMIGEMFLPFALTIVFALLASLLVAVTIVPMLAHSLFKKESMREKEVHHEEKPSKLANGYKRILAWALNHKIITSSIAVLLLVGSLALVPVIGVSFLPSEEEKMIIATYKPEPGQTLEDVEKIATKAEKHFQDNKDVKTIQFSLGGENPMSPGQTNQAMFFVQYDNDTKNFEKEKEQVVKDLQKMSGKGEWKNQDFGASGGSNEIKLYVYGDSSEDIKPVVKDIQNIMKKNKDLKDIDSSIAKTYAEYTLVADQEKLSKMGLTAAQIGMGLSNQHDRPVLTTIKKDGKDINVYVEAEKQNYETIDDLTNRKITTPLGNEVAVKDVMTVKEGETSNTVTHRDGRVYAEVSAKLISDDVSKASTAVQKEVDKMDLPSGVDVSMGGVTKDIQESFKQLGLAMLAAIAIVYFVLVVTFGGALAPFAILFSLPFTIIGALVALLISGETLSVSAMIGALMLIGIVVTNAIVLIDRVIHKENEGLSTREALLEAGATRLRPILMTAIATIGALIPLALGFEGSGLISKGLGVTVIGGLTSSTLLTLLIVPIVYEVLSKFKKKKTK"]}}, {"location": "[5300827:5301793](-)", "type": "CDS", "id": "<unknown id>", "qualifiers": {"locus_tag": ["ctg1_5275"], "transl_table": ["11"], "translation": ["MAVNEKVELATFAGGCFWCMVSPFEEMEGIIQVVSGYTGGHKEDPTYKEVCSETTGHYEAVQITFDANKMPYEELLNIYWRQIDPTDIGGQFHDRGQSYETVIFYHNEEQHKKAEASKEELEQSGRFSKPIATKILPAATFYPAEEYHQGYHKKNTFRYELYRKGSGRDIFIKQHWPKDNVHLKEKLNEMQFYVTQENGTEPPFRNEYWNHKEEGLYVDIVSGEPLFTSLDKFDSGCGWPSFTKPVMAANVKEKMDVSHNMTRTEVRSKEGDSHLGHVFPDGPGPNGLRYCINSAALRFIPKEELEKEGYGDFLILFGNKK"]}}, {"location": "[5301894:5302929](-)", "type": "CDS", "id": "<unknown id>", "qualifiers": {"locus_tag": ["ctg1_5276"], "transl_table": ["11"], "translation": ["MQIKNLFQSKGFQRLLVLVILALVLYGLQSMLNLILITFILTYLMDRFQKFISRKLDHFMPINRKIIIAFLYVMLIGGIAITLFKYLPVLTIQISQLIYQFNVFLRNPPDSELIKYAVNAVNHMELSKYVGQGVDILYKSITNVGKFGLQVLLSLILSLFFLLEKSRIVGFTAKFKESRLAIFYTEIEYFGKKFARSFGKVIEAQFLIAVVNCVLSVIALWILGFPQLLGLALMIFLLGLIPVAGVIISLFPLCMIAYNIGGIMYVVYILVIVTVIHALESYVLNPKFMSQKTNLPIFYTFMVLIFSEHFLGVWGLIIGIPIFIFLLDVLDVTSDEMEKDVGTK"]}}, {"location": "[5303254:5303947](-)", "type": "CDS", "id": "<unknown id>", "qualifiers": {"locus_tag": ["ctg1_5277"], "transl_table": ["11"], "translation": ["MASTMTPYFGIVVSLIAYGIGTLLFKHSKGFFLFTPLFVAMVLGIVFLKVGNFTFEEYNTGGKMISFFLEPATIAFAIPLYKQVDKLKKYWWQILSAIVVGSICSVIVVFIVAKAIGLDTAVMNSMLPQAATTAIALPISESIGGIPAITSFAVIFNAVIVYALGALFLKTFRVKHPIAKGLALGTAGHALGVAVGIEMGEVEAAMASIAVTVVGVVTVVVIPMFMPFIG"]}}, {"location": "[5303982:5304414](-)", "type": "CDS", "id": "<unknown id>", "qualifiers": {"locus_tag": ["ctg1_5278"], "transl_table": ["11"], "translation": ["MSTKKVYSFLSQAFIFSAIMLISNIIATHLPIPMPSSVIGLVILFSLLCLKVIKLEQVESLGTALTGIIGFLFVPSGISVINSLGVMGQYFVQILTVIVVATVILLAVTGLFAQFILGKDEKETEDTKELKVVNKGRKHGKVA"]}}, {"location": "[5304546:5305287](-)", "type": "CDS", "id": "<unknown id>", "qualifiers": {"locus_tag": ["ctg1_5279"], "transl_table": ["11"], "translation": ["VLKVLVVDDEMLARDELKYLLERTKEVEIVGEADCVEDALEELMQCRPDIVFLDIQLSDDNGFEIANILKKMKNPPAIVFATAYDQYALRAFEVDALDYILKPFDEERIVQTLKKYKKQKQAQIETKHEIKGTDVTAEMHKLALPIEESIVLVNIEDIIYVGLVDGKVTVKTMRETYVTHDTLVILEKKLPQANFMRVHRSFIANINHITEIQPWFNSTYNLIMKEGSKVPVSRTYAKELKKLLRI"]}}, {"location": "[5305264:5307034](-)", "type": "CDS", "id": "<unknown id>", "qualifiers": {"locus_tag": ["ctg1_5280"], "transl_table": ["11"], "translation": ["MLNLVLMMIERVGLIVILGFLLSHIKTFRRLLHKQDGYVDKLKLICIFSVFTIVSNYTGIEIAGNTIMNENWLQGVSSSSTIANTRIMGVGISGLLGGPIVGIGVGFIAGIHRYMLGGTTALSCAISSILAGIITGYIGYIFKKYNRTITPKFSAVLSVFIVSLEMLMILLIIEDGISVVKTIAIPMILVNSFGSFILLSMIQAILRQEENAKALQTHKVLRIADKTLPYFRQGLTEESCKHVAQIIHRFTGTDAVSLTDTEKILAHVGLASDHHIPSHSLITGLSKEVLHTGQIMKAKSREVINCQHEGCPLQAAIVIPLTSHGNTIGTLKLYFKNSNQLSRVEEELAEGLAKIFSTQLELGEAELQSKLLQDAEIKALQAQINPHFLFNAINTVSALCRTDVEKARKLLLQLSVYFRCNLQGARQLLIPLEQELNHVQAYLSLEQARFPNKYEVKMYIEDELKTTLVPPFVLQLLVENALRHAFPKKQPVCEVEVHVFEKEGMVHFEVKDNGQGIEEERLEQLGKMVVSSKKGTGTALYNINERLIGLFGKETMLHIESELNKGTEITFIIPKKVGEEEPGVKSISS"]}}, {"location": "[5307358:5308657](+)", "type": "CDS", "id": "<unknown id>", "qualifiers": {"locus_tag": ["ctg1_5281"], "transl_table": ["11"], "translation": ["MNVTTDVQQTTEETKAKRYKTLFGSALGYAAEGLDMLLLSFVLVYILKEFHLSPVEGGNLTLATTIGMLIGSYLFGFIADLFGRIRTMAFTILLFSLATALIYFATDYWQLLILRFLVGMGVGGEFGIGMAIVTETWSKEMRAKATSVVALGWQFGVLIASLLPAFIVPHFGWRAVFLFGLIPALLAVYVRKSLSEPKIWEQKQRYKKELLQKEATGKLTTTEAEQLKHIKKFPLRKLFANKKVTITTIGLIIMSFIQNFGYYGIFTWMPTILANKYNYTLAKASGWMFISTIGMLIGIAIFGILADKIGRRKTFAIYYIGGTVYCLIYFFLFTDSTLLLWGSALLGFFANGMMGGFGAILAENYPAEARSTAENFIFGTGRGLAGFGPVIIGLLATGGNLLGALSLIFIIYPIGLITMLICVPETKGKVLD"]}}, {"location": "[5308709:5310278](-)", "type": "CDS", "id": "<unknown id>", "qualifiers": {"locus_tag": ["ctg1_5282"], "transl_table": ["11"], "translation": ["MRMKSRKTDWPVFIISGGSLLLFVIAVFLNKDYVESAINNSFAFSIKYFGAFWQVLLLGTFIVAMCMAFSKYGRVKLGGLEKPEISTAKWLAIIMSTLLAGGGVFWAAAEPMYHLMTVPPIHDGISAGTKEAVMPALAQSYMHWGFLAWTILGTISAVVMMYGHYHKGMPLKPRTLLYPIFGEKLGKSLLGTIIDAAAIIAVAAGTIGPIGFLGLQASYGLQELFGISDVFTTQLAIIVCVVAVSTISAVTGIDKGIQIISNLNVRLAILLMAFILLFGPGGFIIDSFVSSFGFYVSEFIPMSTYRGDTSWLGSWTIFFWGWFIGYGPMMAILVSRISRGRTIREIIVAIGIIAPIITTFWFTILGGSGVFYELMNPGSISDALSESGMPAAMIAITGQLPLSNIIGPAFLLLTILFVVTTGDSMAYSISMAVTGDGDPRISLRIFWSLIMGAVAAILLYMGEGSINALQSFIVVTAVPVSILLFPMLWLAPKVAGELALKQGIVKEEDKTAFLFQKASKSK"]}}, {"location": "[5310637:5311708](-)", "type": "CDS", "id": "<unknown id>", "qualifiers": {"locus_tag": ["ctg1_5283"], "transl_table": ["11"], "translation": ["MSETKQLIEEASNFITICYKELHKEQLIEERIKEIQIEVEKTGTYEHTFEELVHGSRMAWRNSNRCIGRLFWSKMHILDAREVNDEEGVYNALIHHIKYATNDGKVKPTITIFKQYQGEENNIRIYNHQLIRYAGYKTEMGVIGDSHSATFTDFCQELGWQGEGTNFDVLPLVFSINGKAPTYKEIPRKEVKEVPIEHPEYPISSLGAKWYGVPMISDMCLEIGGISYTAAPFNGWYMGTEIGARNLADHDRYNLLPAVAEMMDLDTSRNGTLWKDKALIELNIAVLHSFKKQGVSIVDHHTAAQQFQQFEKQEAACGRVVTGNWVWLIPPLSPATTHIYHKPYPNEILKPNFFHK"]}}, {"location": "[5311924:5312551](+)", "type": "CDS", "id": "<unknown id>", "qualifiers": {"locus_tag": ["ctg1_5284"], "transl_table": ["11"], "translation": ["MSSFQLPKLSYDYDELEPHIDSNTLSIHHGKHHATYVNNLNATLENYTELHNKSLEELLCNLDALPKEIVTAVRNNGGGHYCHSLFWEVMSPRGGGEPNGDVAKVIDYYFNTFDNLKDQLSKAAISRFGSGYGWLVLDGEELSVMSTPNQDTPLQEGKIPLLVIDVWEHAYYLKYQNRRPEFVTNWWHTVNWDQVNEKYLQAIQSQKH"]}}, {"location": "[5312639:5313512](-)", "type": "CDS", "id": "<unknown id>", "qualifiers": {"locus_tag": ["ctg1_5285"], "transl_table": ["11"], "translation": ["LKKVLVLGGTRFFGKHLVEYLLQAGHDVTIATRGVTEDSFGNAVKRIIVDREDGKLLEERLEGKSYDIVYDNLCYSSNAAKMVCEVLKGKTKKYIMTSSMAVYEPALSLLEEDFNPYEYVITYGDRNDFNYSEGKRLAEAVLFQYATFPVVAVRFPVVIGENDYTKRLQFYVECVVNQNPIVVDHVDGNLSFIHEKEAGEFLAWCGMENVKGPINACSNGVVSTEEIIHFIEEKTGIKALIQEAGENIAPYNEVTNCTLHNGKAREFGFLFRELKIEIKNVLKHYINTMK"]}}, {"location": "[5313629:5314220](-)", "type": "CDS", "id": "<unknown id>", "qualifiers": {"locus_tag": ["ctg1_5286"], "transl_table": ["11"], "translation": ["MGYVGLLLSGAALFLNSLVILGKAEMKSAGVFNLFVGALQIIIPFYLIMISDQSNWTVYSYAATFLFGLTYLYVGVTFIKGMDSSGLGWFCIWVAIIALFYMVVSFVQFHDVVNALTWFMWALLWYLFFVLNTQKKNINQYLGRIAFVQSWVTLTLPSLFYFMGVWGEGFVYELWVYVSVISILYFCYCIFKYRVR"]}}, {"location": "[5314591:5314993](+)", "type": "CDS", "id": "<unknown id>", "qualifiers": {"locus_tag": ["ctg1_5287"], "transl_table": ["11"], "translation": ["MPLHYPNHSVFHSTGVLTREPATISAVINIVNLDAYYAHYVNIEVWDWSNYSNPVKLPVLIGENAEVEFPYVLQGNHLAVFYANLDETIDLYEIRISYPAHSNIIANCFGRSLPPYTSQEGNTVYHKQLVRIH"]}}, {"location": "[5315109:5315259](-)", "type": "CDS", "id": "<unknown id>", "qualifiers": {"locus_tag": ["ctg1_5288"], "transl_table": ["11"], "translation": ["MRDQLPVKPQLIKVLFYDQPATQEQFQRAYVNLLKEIKGFDSSLFLIQN"]}}, {"location": "[5315561:5316578](-)", "type": "CDS", "id": "<unknown id>", "qualifiers": {"locus_tag": ["ctg1_5289"], "transl_table": ["11"], "translation": ["MAILVTGGAGYIGSHTCVELLNSGYEVIVVDNLSNSSVESINRVKEITGKQFKFYKEDVLNREALDAIFEENVIEAVIHFAGFKAVGESVAIPLTYYHNNITSTLVLCEVMQKHNVKKMIFSSSATVYGIPETSPITEEFPLSATNPYGQTKLMIEQIMRDVAFADAEWGIALLRYFNPFGAHESGRIGEDPNGIPNNLMPYVTQVAVGKLKELSVFGNDYPTKDGTGVRDYIHVVDLANGHVKALEKVMSTTGVDAYNLGTGMGYSVLEMVEAFEKVSGKKVPYKITERRPGDVAVCFADASKAKRELGWEATRGLEEMCADSWKWQSNNKNGYLEV"]}}, {"location": "[5316763:5317411](-)", "type": "CDS", "id": "<unknown id>", "qualifiers": {"locus_tag": ["ctg1_5290"], "transl_table": ["11"], "translation": ["MNTYVREPVNAFTHLGGAILSFIALLAMLVKVSIKMPSFAAITAVILFGIGMMVLYAASAVYHSVVANERVIYFFRKLDHSMIFILIAGTYAPFCLITLNSASGLLLFCLVYATAICGIVFKMFWFNCPRWLSTAIYITMGWLIVLFFAPLAENLSTGGIVFLVLGGIFYTIGGFIYGTKPKWLEFKYMGHHEIFHVFVLLGSLAHFLSVYCYVI"]}}, {"location": "[5317575:5318136](+)", "type": "CDS", "id": "<unknown id>", "qualifiers": {"locus_tag": ["ctg1_5291"], "transl_table": ["11"], "translation": ["VENINELLETLHLEKNIKLEDIPNVDLYVDQVVQLFENTYADTTRTDDEKVLTKTMINNYAKGKLFIPIKNKKYSKEHMILISLIYQLKGALSINDIKSSLENINDSLLNDDSFELNALYKNYLALTASNVENFKQDVNKRVTEVNKISSLEGTKLEKFLLLTSFVTMSNMYRRLAEQLVDDLKKS"]}}, {"location": "[5318176:5319622](-)", "type": "CDS", "id": "<unknown id>", "qualifiers": {"locus_tag": ["ctg1_5292"], "transl_table": ["11"], "translation": ["MSKKSFSDYKLSKEIVRALTGLGYDHPTEVQGEVIPVALQKKDLVVKSQTGSGKTASFGIPLCEMVEWEENKPQALVLTPTRELAVQVKEDITNIGRFKRIKAAAVYGKSPFARQKLELKQKTHIVVGTPGRVLDHIEKGTLSLECLKYLVIDEADEMLNMGFIDQVEAIIDELPTKRMTMLFSATLPEDVEKLSRTYMNSPTHIEIKAAGITTDKIEHTLFEAIEDEKFSLLKDVTMIENPDSCIIFCRTQENVDHVYRQLKRANYPCDKIHGGMVQEDRFEVMDDFRKGKFRYLVATDVAARGIDIDNITHVINYDIPLEKESYVHRTGRTGRAGNSGKAITFITPYENRFLEEIEDYIGFEIPKAIGPSKEEVMKEKAAFEEKIHAKPIIKKDKNADINKGIMKLYFNGGKKKKIRAVDFVGTIAKIKGVTAEDIGIITIQDNVSYVEILNGKGPLVLKVMKTTTIKGKQLKVHEAIK"]}}, {"location": "[5320097:5321084](+)", "type": "CDS", "id": "<unknown id>", "qualifiers": {"locus_tag": ["ctg1_5293"], "transl_table": ["11"], "translation": ["MMENVFDYEDIQLIPAKCIVNSRSECDTTVTLGKHKFKLPVVPANMQTIIDERIATYLAENNYFYIMHRFQPEKRISFIRDMQSRGLIASISVGVKEDEYEFVQQLAAEQITPEYITIDIAHGHSNAVINMIQHIKKHLPESFVIAGNVGTPEAVRELENAGADATKVGIGPGKVCITKIKTGFGTGGWQLAALRWCAKAASKPIIADGGIRTHGDVAKSIRFGATMVMIGSLFAGHEESPGETIERDGKLYKEYFGSASEFQKGEKKNVEGKKMFVEHKGSLEDTLIEMEQDLQSSISYAGGTKLDAIRTVDYVVVKNSIFNGDKVY"]}}, {"location": "[5321220:5323038](+)", "type": "CDS", "id": "<unknown id>", "qualifiers": {"locus_tag": ["ctg1_5294"], "transl_table": ["11"], "translation": ["LKNVMENRLNRAEVPAELTWDLSDLYNSDAEWHTALNVLENDIQKLDTFKGRLHTNSTTLLNCLLLEEELLMKLTKLYSYANLKESTDRTNPVIQANSSKISALWTKVHTALSFIHNEILSLEEGTIEKYLTDETKLEPFRKSLLEILKKRQHTLSPETEEALAALGEVHSSPYKIYGMTKLADMDFTSIQDEQGNELPVSFSLFESKYEFSPSTYIRRKAYSSFVSTLKQYKNTIATTYATEVKKQVTLSRLRKYESVTHMLLEPQRVPLEMYNNQLDIIYKELAPHMRRFADLKKKVLGLDQMLFCDLHAPLDPEFNPAITYEEAGTLIQDSLKVLGDEYSSIIQKGFKERWVDLADNVGKSTGAFCSSPYGSHPYILITWQNTMRGCFTLAHEFGHAGHFYLANKNQRIMNVRPSMYFVEAPSTMNELLLAQHLLATTDDKRMRRWVILQLLGTYYHNFVTHLLEGEYQRRVYALAEEGQALTATTLTEIKTNVLSTFWGDSVEIDEGAGLTWMRQPHYYMGLYSYTYSAGLTTATAVAQMIKEEGQPAIDRWLDVLRAGGTMKPLELMKHAGVDMSKSDAIRKAVSYVGSLIDELEHSYQE"]}}, {"location": "[5323075:5323954](-)", "type": "CDS", "id": "<unknown id>", "qualifiers": {"locus_tag": ["ctg1_5295"], "transl_table": ["11"], "translation": ["VKKFKKFYLEITSVCNLACSFCPPTERQKQFISVEDFAKRLDQIKPHTDYIYLHVKGEPLLHPKIDQLLDLSHEKGFKVNITTNGTLINKRRHRLLNKPALRQMNFSLHSFDGHPGSQDKEGYVRSILSFIREATSQSDLIVSLRLWNLTQDNKTNAEIQKNRELLSIIENEFDLSYQIEEKLTPGKGIKIAERVFINQDYEFQWPALHEEEDDGKGFCHGLRNQAGILANGTVIPCCLDGEGIINLGNINNDSFSNIIEGERATNIVDGFSKRVAVEELCRKCGYRKRFGK"]}}, {"location": "[5324113:5325586](-)", "type": "CDS", "id": "<unknown id>", "qualifiers": {"locus_tag": ["ctg1_5296"], "transl_table": ["11"], "translation": ["MYLGGINIFKEDMKKILASLLKNPLVIIVYWIFCYELALLCMYGRMNNNIYIWLLSIAFLILIIIFTTIKIVKNRERESSKLLNVKGWKYISVLILILITSFYGIKIYKSATNYGGKLAWFIESVKNERSVKLERDNIYKYGVEGIFEDINKKYTLPKKLYMSDDFTLEFKSDGTITSFDTFLYGKNAAGKEESYLISYNKNKSKDIFVGLNGYVNADYNEDKLVKPLIKTVQAIPVKQTVSKWNEDKYGLVYYGKRNWGYNREGIININKDGKLEKLEEAKSEIIGYTVSIFIPGKEKEVVPARYNLLGDPNWSKESSSKKKKKNLTNNNEQFYFSKEVGYKLDVTDKALGSTFYSLSKTIDGGETWGVINEDPFNEAVGSASGIIFFNEKLGFLRAARPSGNEGRLYRTDDGGITFKKLSYTNYEVKLESGQVINPFDFPNLPYEKDGVFNMLVGQGADGDYNGNSSILYQSKDQGETWEYVKEVKDN"]}}, {"location": "[5325428:5338733]", "type": "protocluster", "id": "<unknown id>", "qualifiers": {"aStool": ["rule-based-clusters"], "contig_edge": ["False"], "core_location": ["[5330428:5333733]"], "cutoff": ["20000"], "detection_rule": ["(strepbact or Antimicrobial14 or Bacteriocin_IId or BacteriocIIc_cy or Bacteriocin_II or Bacteriocin_IIi or Lactococcin or Antimicrobial17 or Lactococcin_972 or Bacteriocin_IIc or LcnG-beta or Cloacin or Linocin_M18 or TIGR03603 or TIGR03604 or TIGR03651 or TIGR03678 or TIGR03693 or TIGR03798 or TIGR03601 or TIGR03602 or TIGR03795 or TIGR03793 or TIGR03975 or DUF692 or TIGR01193)"], "neighbourhood": ["5000"], "product": ["bacteriocin"], "protocluster_number": ["15"], "tool": ["antismash"]}}, {"location": "[5330428:5333733]", "type": "proto_core", "id": "<unknown id>", "qualifiers": {"aStool": ["rule-based-clusters"], "tool": ["antismash"], "cutoff": ["20000"], "detection_rule": ["(strepbact or Antimicrobial14 or Bacteriocin_IId or BacteriocIIc_cy or Bacteriocin_II or Bacteriocin_IIi or Lactococcin or Antimicrobial17 or Lactococcin_972 or Bacteriocin_IIc or LcnG-beta or Cloacin or Linocin_M18 or TIGR03603 or TIGR03604 or TIGR03651 or TIGR03678 or TIGR03693 or TIGR03798 or TIGR03601 or TIGR03602 or TIGR03795 or TIGR03793 or TIGR03975 or DUF692 or TIGR01193)"], "neighbourhood": ["5000"], "product": ["bacteriocin"], "protocluster_number": ["15"]}}, {"location": "[5325428:5338733]", "type": "cand_cluster", "id": "<unknown id>", "qualifiers": {"candidate_cluster_number": ["14"], "contig_edge": ["False"], "detection_rules": ["(strepbact or Antimicrobial14 or Bacteriocin_IId or BacteriocIIc_cy or Bacteriocin_II or Bacteriocin_IIi or Lactococcin or Antimicrobial17 or Lactococcin_972 or Bacteriocin_IIc or LcnG-beta or Cloacin or Linocin_M18 or TIGR03603 or TIGR03604 or TIGR03651 or TIGR03678 or TIGR03693 or TIGR03798 or TIGR03601 or TIGR03602 or TIGR03795 or TIGR03793 or TIGR03975 or DUF692 or TIGR01193)"], "kind": ["single"], "product": ["bacteriocin"], "protoclusters": ["15"], "tool": ["antismash"]}}, {"location": "[5325428:5338733]", "type": "region", "id": "<unknown id>", "qualifiers": {"candidate_cluster_numbers": ["14"], "contig_edge": ["False"], "probabilities": [], "product": ["bacteriocin"], "region_number": ["14"], "rules": ["(strepbact or Antimicrobial14 or Bacteriocin_IId or BacteriocIIc_cy or Bacteriocin_II or Bacteriocin_IIi or Lactococcin or Antimicrobial17 or Lactococcin_972 or Bacteriocin_IIc or LcnG-beta or Cloacin or Linocin_M18 or TIGR03603 or TIGR03604 or TIGR03651 or TIGR03678 or TIGR03693 or TIGR03798 or TIGR03601 or TIGR03602 or TIGR03795 or TIGR03793 or TIGR03975 or DUF692 or TIGR01193)"], "subregion_numbers": [], "tool": ["antismash"]}}, {"location": "[5325860:5327075](-)", "type": "CDS", "id": "<unknown id>", "qualifiers": {"gene_functions": ["regulatory (smcogs) SMCOG1003:sensor histidine kinase (Score: 154.8; E-value: 7.5e-47)"], "gene_kind": ["regulatory"], "locus_tag": ["ctg1_5297"], "transl_table": ["11"], "translation": ["MIPLVSVGEVLGVIVVGKEGKAHNYDNSQIQLAKSIVDATAPTFSNLLYMDQLESIVKERTGELAAANEKVTSVIECITDGFFTLNNKWEFTYVNKHQYFPQRKTAKDVLGKNIWDVFPSDIDTVMYKEFHRAMSERTTVHFEFLSTADEYWHEVIAYPYDDGICCIFKNITEKKKYEQELKRLSNIDLIGQMAAGISHEIRNPMTTVLGFLQLLKEENTYEKHNKYFHLMIEELNRANSIITEFLSMGNTRKLDLQMLDLNSIIRDIIPLIKIDTYNQNKYIQVDTNDIPELLLNRNEIRQLLMNLYRNGLEAMNTGEVLTISTYKEGQNCVVLAVHDQGKGIRPEVLEKLGTPFYTTKDNGTGLGLGVCYAIAARHNAKIEIQTGSEGTTFFVKFNYKDNKK"]}}, {"location": "[5325884:5326184](-)", "type": "PFAM_domain", "id": "<unknown id>", "qualifiers": {"aSDomain": ["HATPase_c"], "aSTool": ["clusterhmmer"], "database": ["31.0"], "db_xref": ["PF02518.25"], "description": ["Histidine kinase-, DNA gyrase B-, and HSP90-like ATPase"], "detection": ["hmmscan"], "domain_id": ["clusterhmmer_ctg1_5297_0624"], "evalue": ["6.90E-15"], "label": ["ctg1_5297"], "locus_tag": ["ctg1_5297"], "protein_end": ["397"], "protein_start": ["297"], "score": ["55.5"], "tool": ["antismash"], "translation": ["NEIRQLLMNLYRNGLEAMNTGEVLTISTYKEGQNCVVLAVHDQGKGIRPEVLEKLGTPFYTTKDNGTGLGLGVCYAIAARHNAKIEIQTGSEGTTFFVKFN"]}}, {"location": "[5326331:5326505](-)", "type": "PFAM_domain", "id": "<unknown id>", "qualifiers": {"aSDomain": ["HisKA"], "aSTool": ["clusterhmmer"], "database": ["31.0"], "db_xref": ["PF00512.24"], "description": ["His Kinase A (phospho-acceptor) domain"], "detection": ["hmmscan"], "domain_id": ["clusterhmmer_ctg1_5297_0625"], "evalue": ["2.40E-14"], "label": ["ctg1_5297"], "locus_tag": ["ctg1_5297"], "protein_end": ["248"], "protein_start": ["190"], "score": ["53.0"], "tool": ["antismash"], "translation": ["GQMAAGISHEIRNPMTTVLGFLQLLKEENTYEKHNKYFHLMIEELNRANSIITEFLSMG"]}}, {"location": "[5326550:5326844](-)", "type": "PFAM_domain", "id": "<unknown id>", "qualifiers": {"aSDomain": ["PAS_4"], "aSTool": ["clusterhmmer"], "database": ["31.0"], "db_xref": ["PF08448.9"], "description": ["PAS fold"], "detection": ["hmmscan"], "domain_id": ["clusterhmmer_ctg1_5297_0626"], "evalue": ["4.40E-05"], "label": ["ctg1_5297"], "locus_tag": ["ctg1_5297"], "protein_end": ["175"], "protein_start": ["77"], "score": ["23.6"], "tool": ["antismash"], "translation": ["ITDGFFTLNNKWEFTYVNKHQYFPQRKTAKDVLGKNIWDVFPSDIDTVMYKEFHRAMSERTTVHFEFLSTADEYWHEVIAYPYDDGICCIFKNITEKKK"]}}, {"location": "[5327092:5327878](-)", "type": "CDS", "id": "<unknown id>", "qualifiers": {"locus_tag": ["ctg1_5298"], "transl_table": ["11"], "translation": ["MVSDQMRYSRLANITKIINTKLELREVLQRVTMAISEEIVRCDAVGIYLPQEDGTFRGFAGKPKTINGVTLDTQVIDPEIDLLAKEVIETKKTIYIPDTSKDHRPDPRPVDAFKIKSLLALPISFRQELFGLVFLFDYGIPMNLTDSEIQSVEAYVNMAAVAIQNANNLTQKENLIAEKQLLLNVTRDLSMCSSIQESFDKCFFYLEQILESKNMTAHLLDPLDKTTIKTTKLSKGCDWTEADRTEKSYEAKIQEVIQTKI"]}}, {"location": "[5327386:5327812](-)", "type": "PFAM_domain", "id": "<unknown id>", "qualifiers": {"aSDomain": ["GAF_2"], "aSTool": ["clusterhmmer"], "database": ["31.0"], "db_xref": ["PF13185.5"], "description": ["GAF domain"], "detection": ["hmmscan"], "domain_id": ["clusterhmmer_ctg1_5298_0627"], "evalue": ["3.70E-11"], "label": ["ctg1_5298"], "locus_tag": ["ctg1_5298"], "protein_end": ["164"], "protein_start": ["22"], "score": ["43.4"], "tool": ["antismash"], "translation": ["ELREVLQRVTMAISEEIVRCDAVGIYLPQEDGTFRGFAGKPKTINGVTLDTQVIDPEIDLLAKEVIETKKTIYIPDTSKDHRPDPRPVDAFKIKSLLALPISFRQELFGLVFLFDYGIPMNLTDSEIQSVEAYVNMAAVAIQN"]}}, {"location": "[5327389:5327809](-)", "type": "PFAM_domain", "id": "<unknown id>", "qualifiers": {"aSDomain": ["GAF"], "aSTool": ["clusterhmmer"], "database": ["31.0"], "db_xref": ["PF01590.25"], "description": ["GAF domain"], "detection": ["hmmscan"], "domain_id": ["clusterhmmer_ctg1_5298_0628"], "evalue": ["5.70E-11"], "label": ["ctg1_5298"], "locus_tag": ["ctg1_5298"], "protein_end": ["163"], "protein_start": ["23"], "score": ["43.1"], "tool": ["antismash"], "translation": ["LREVLQRVTMAISEEIVRCDAVGIYLPQEDGTFRGFAGKPKTINGVTLDTQVIDPEIDLLAKEVIETKKTIYIPDTSKDHRPDPRPVDAFKIKSLLALPISFRQELFGLVFLFDYGIPMNLTDSEIQSVEAYVNMAAVAIQ"]}}, {"location": "[5328106:5328379](-)", "type": "CDS", "id": "<unknown id>", "qualifiers": {"locus_tag": ["ctg1_5299"], "transl_table": ["11"], "translation": ["MIHNHEFINLALDCERIITQNIPSNPDDVKRYHLMLDELKGLRMTIKSNQLNDKQYYLSITQMLEKDDPEEVLQAVLKVNTFYCNYYQNV"]}}, {"location": "[5328400:5329081](-)", "type": "CDS", "id": "<unknown id>", "qualifiers": {"locus_tag": ["ctg1_5300"], "transl_table": ["11"], "translation": ["MKKYISIITMLILLVGFFPLSVTYAKENNITLGNIEEMTNVFNNDTSLVEKISAIRNDDWNNWSVKEINQVLDKIDDLNLSIMERASLKREVIRSSGFSNFDFKGTNSDVLAFKELKIEIIETENPLILHRRSKSGEPESKYGLGYWWGDKERDIEETRNELAVLEAWGNPLNTQYKIKVPKGTRILKGLTASQTQYLKGTSIVQEYREGGAIQYWINKIDNSWLQ"]}}, {"location": "[5329122:5330436](-)", "type": "CDS", "id": "<unknown id>", "qualifiers": {"gene_functions": ["transport (smcogs) SMCOG1029:RND family efflux transporter MFP subunit (Score: 60.5; E-value: 2.2e-18)"], "gene_kind": ["transport"], "locus_tag": ["ctg1_5301"], "transl_table": ["11"], "translation": ["MSKIYSFDQLTDSKELLEKKPPRFIAGVIVFLLISIFTFLIWAYISKIDIVSKGTAMIQGKSDISVSRTQIVGVVDTVNVKSGNEVKRGDIILQLKNQELTDKQSQMDQIVQHLEKQKGMLEQLKKSIQSHKSSFPDDVDKKIREEYQAYNQRYQSIQNEKDNEIKMIENSKTSSEQDEVLQGLIAEKENIQREIDIIEKQKTKENILEEQKQVMDDKKGNLESQKNSVEKRIQQRKETLEHEKTKLDVTKEGKQEQKKDALNQYKEESMISVNQRIQSLEQELFIKNQELDGLRHQNETTIVKAQKDGIVQFPAILQQGDLINPGQEIVSVIPKEDQKKVRILLPAREIKGIKKGDKVQYSFNLQKTDKQMGKVTYVSAYPTFDKDTKGYMYELEATIDTKDLQELHTGMICRASVITGEETVWKFILRKLDFISN"]}}, {"location": "[5329209:5329530](-)", "type": "PFAM_domain", "id": "<unknown id>", "qualifiers": {"aSDomain": ["HlyD_3"], "aSTool": ["clusterhmmer"], "database": ["31.0"], "db_xref": ["PF13437.5"], "description": ["HlyD family secretion protein"], "detection": ["hmmscan"], "domain_id": ["clusterhmmer_ctg1_5301_0629"], "evalue": ["1.80E-14"], "label": ["ctg1_5301"], "locus_tag": ["ctg1_5301"], "protein_end": ["409"], "protein_start": ["302"], "score": ["54.2"], "tool": ["antismash"], "translation": ["VKAQKDGIVQFPAILQQGDLINPGQEIVSVIPKEDQKKVRILLPAREIKGIKKGDKVQYSFNLQKTDKQMGKVTYVSAYPTFDKDTKGYMYELEATIDTKDLQELHTG"]}}, {"location": "[5330112:5330226](-)", "type": "PFAM_domain", "id": "<unknown id>", "qualifiers": {"aSDomain": ["Biotin_lipoyl_2"], "aSTool": ["clusterhmmer"], "database": ["31.0"], "db_xref": ["PF13533.5"], "description": ["Biotin-lipoyl like"], "detection": ["hmmscan"], "domain_id": ["clusterhmmer_ctg1_5301_0630"], "evalue": ["4.90E-07"], "label": ["ctg1_5301"], "locus_tag": ["ctg1_5301"], "protein_end": ["108"], "protein_start": ["70"], "score": ["29.4"], "tool": ["antismash"], "translation": ["IVGVVDTVNVKSGNEVKRGDIILQLKNQELTDKQSQMDQ"]}}, {"location": "[5330428:5332648](-)", "type": "CDS", "id": "<unknown id>", "qualifiers": {"gene_functions": ["biosynthetic (rule-based-clusters) bacteriocin: TIGR01193", "biosynthetic-additional (rule-based-clusters) Peptidase_C39", "transport (smcogs) SMCOG1288:ABC transporter related protein (Score: 295.6; E-value: 1.3e-89)"], "gene_kind": ["biosynthetic"], "locus_tag": ["ctg1_5302"], "sec_met_domain": ["TIGR01193 (E-value: 1.1e-207, bitscore: 690.1, seeds: 5, tool: rule-based-clusters)", "Peptidase_C39 (E-value: 2.9e-40, bitscore: 135.5, seeds: 36, tool: rule-based-clusters)"], "transl_table": ["11"], "translation": ["LFEKKFSYIKQQDLKDCGPACLAMISRYHGFKMSISKIREIAGTDLEGTNIKGLIEAGEKLGFEVKAAKATKPDDLKEIPLPAIAHVIVNGGLLHYVVIHKVKDNKIYIADPEKGLVTYLIDEFCPMWTGILVLMNPTENFQQGKESQGTFSRFALLLKQQTNLLVPLFFASIFFNLFGLLGAFYFKFLIDDIVTNQLLQTLHIVSIGIIILYIFKVILSYFRTHLILYLSRRIDIQLMLGYYRHVVGLPMNFFETRKVGEIISRFMDASKIRDALSTVTVTLMIDTLMVTLGAILLYIHSPLLFGVTLLLVPFYIGIIFAFHKPYQSINRKEMESNAKLNSYLVESLNGISTVKSYNAEKEVFFQTENRFINLLKHVFKRGMLSNLQSSIKVGLELIGGTLILWIGAVQVLEGNMTIGELITYNALLAYFLNPIENLISIQPTMQSALVAGERLNEIFDLDQEKSEEEENKVCPKQLSGKIQCSNVTFRYGTRKNVLNNISFSIESGSQVAFVGESGSGKTTISKLLMHYYESQQGDIYYDDYHIKEINRTALRDRIAFVSQESFFFSATIYENLCFGLERPVTLEEVIQVCKQAYVHEFISELPLRYGTLLEENASNLSGGQRQRLAIARALLKKPDILILDEATSNLDSTTEKYITDMLKDLSSQGVTVIMIAHRLSTVQHANQIFVMGQGDIIERGSHMDLLSNKGEYYRLWKNQTIHVEHTESQPYAMRGVQDE"]}}, {"location": "[5330704:5331157](-)", "type": "PFAM_domain", "id": "<unknown id>", "qualifiers": {"aSDomain": ["ABC_tran"], "aSTool": ["clusterhmmer"], "database": ["31.0"], "db_xref": ["PF00005.26"], "description": ["ABC transporter"], "detection": ["hmmscan"], "domain_id": ["clusterhmmer_ctg1_5302_0633"], "evalue": ["6.50E-35"], "label": ["ctg1_5302"], "locus_tag": ["ctg1_5302"], "protein_end": ["648"], "protein_start": ["497"], "score": ["120.5"], "tool": ["antismash"], "translation": ["LNNISFSIESGSQVAFVGESGSGKTTISKLLMHYYESQQGDIYYDDYHIKEINRTALRDRIAFVSQESFFFSATIYENLCFGLERPVTLEEVIQVCKQAYVHEFISELPLRYGTLLEENASNLSGGQRQRLAIARALLKKPDILILDEATSN"]}}, {"location": "[5331346:5332147](-)", "type": "PFAM_domain", "id": "<unknown id>", "qualifiers": {"aSDomain": ["ABC_membrane"], "aSTool": ["clusterhmmer"], "database": ["31.0"], "db_xref": ["PF00664.22"], "description": ["ABC transporter transmembrane region"], "detection": ["hmmscan"], "domain_id": ["clusterhmmer_ctg1_5302_0631"], "evalue": ["1.30E-47"], "label": ["ctg1_5302"], "locus_tag": ["ctg1_5302"], "protein_end": ["434"], "protein_start": ["167"], "score": ["162.7"], "tool": ["antismash"], "translation": ["LFFASIFFNLFGLLGAFYFKFLIDDIVTNQLLQTLHIVSIGIIILYIFKVILSYFRTHLILYLSRRIDIQLMLGYYRHVVGLPMNFFETRKVGEIISRFMDASKIRDALSTVTVTLMIDTLMVTLGAILLYIHSPLLFGVTLLLVPFYIGIIFAFHKPYQSINRKEMESNAKLNSYLVESLNGISTVKSYNAEKEVFFQTENRFINLLKHVFKRGMLSNLQSSIKVGLELIGGTLILWIGAVQVLEGNMTIGELITYNALLAYFLNPI"]}}, {"location": "[5332231:5332633](-)", "type": "PFAM_domain", "id": "<unknown id>", "qualifiers": {"aSDomain": ["Peptidase_C39"], "aSTool": ["clusterhmmer"], "database": ["31.0"], "db_xref": ["PF03412.14"], "description": ["Peptidase C39 family"], "detection": ["hmmscan"], "domain_id": ["clusterhmmer_ctg1_5302_0632"], "evalue": ["8.80E-40"], "label": ["ctg1_5302"], "locus_tag": ["ctg1_5302"], "protein_end": ["139"], "protein_start": ["5"], "score": ["135.5"], "tool": ["antismash"], "translation": ["FSYIKQQDLKDCGPACLAMISRYHGFKMSISKIREIAGTDLEGTNIKGLIEAGEKLGFEVKAAKATKPDDLKEIPLPAIAHVIVNGGLLHYVVIHKVKDNKIYIADPEKGLVTYLIDEFCPMWTGILVLMNPTEN"]}}, {"location": "[5332303:5332630](-)", "type": "PFAM_domain", "id": "<unknown id>", "qualifiers": {"aSDomain": ["Peptidase_C70"], "aSTool": ["clusterhmmer"], "database": ["31.0"], "db_xref": ["PF12385.7"], "description": ["Papain-like cysteine protease AvrRpt2"], "detection": ["hmmscan"], "domain_id": ["clusterhmmer_ctg1_5302_0634"], "evalue": ["3.10E-04"], "label": ["ctg1_5302"], "locus_tag": ["ctg1_5302"], "protein_end": ["115"], "protein_start": ["6"], "score": ["20.6"], "tool": ["antismash"], "translation": ["SYIKQQDLKDCGPACLAMISRYHGFKMSISKIREIAGTDLEGTNIKGLIEAGEKLGFEVKAAKATKPDDLKEIPLPAIAHVIVNGGLLHYVVIHKVKDNKIYIADPEKGL"]}}, {"location": "[5332847:5333057](+)", "type": "CDS", "id": "<unknown id>", "qualifiers": {"gene_functions": ["biosynthetic (rule-based-clusters) bacteriocin: Bacteriocin_IIc"], "gene_kind": ["biosynthetic"], "locus_tag": ["ctg1_5303"], "sec_met_domain": ["Bacteriocin_IIc (E-value: 1.3e-07, bitscore: 30.2, seeds: 35, tool: rule-based-clusters)"], "transl_table": ["11"], "translation": ["MKLETLTEKELLEISAGGGNVCDWGVLGVGTAASAGYGAAFGTAFGPGVGTAVGAAVGAGIGALGVIYC"]}}, {"location": "[5333523:5333733](+)", "type": "CDS", "id": "<unknown id>", "qualifiers": {"gene_functions": ["biosynthetic (rule-based-clusters) bacteriocin: Bacteriocin_IIc"], "gene_kind": ["biosynthetic"], "locus_tag": ["ctg1_5304"], "sec_met_domain": ["Bacteriocin_IIc (E-value: 1.5e-08, bitscore: 33.2, seeds: 35, tool: rule-based-clusters)"], "transl_table": ["11"], "translation": ["MKLETLTEKELLEISAGANNVCSWGILGVGTAASAGYGAAFGTAFGPGVGTAVGAAVGAGIGALGVVYC"]}}, {"location": "[5333930:5334557](-)", "type": "CDS", "id": "<unknown id>", "qualifiers": {"locus_tag": ["ctg1_5305"], "transl_table": ["11"], "translation": ["MLNLILKDFRLQKVIMLLYLVVACLFIGTFGSFGLTVVLIACSYMMNLHYYDDKNNSHKFINSLPYSRNTIIMSKYIGVIIFTLTVVLFSLLIQEIIQFISPIHGGKVASLQEIIISILTVMLLTSIYFPFCYRFANKYLLIAVSAVSPVLIILWKSIGEYVNIIDAMQKATTQLTVNQMVTLVSIVVIVLFIASYFLTVKIYKRTDF"]}}, {"location": "[5333945:5334551](-)", "type": "PFAM_domain", "id": "<unknown id>", "qualifiers": {"aSDomain": ["ABC2_membrane_5"], "aSTool": ["clusterhmmer"], "database": ["31.0"], "db_xref": ["PF13346.5"], "description": ["ABC-2 family transporter protein"], "detection": ["hmmscan"], "domain_id": ["clusterhmmer_ctg1_5305_0635"], "evalue": ["6.90E-29"], "label": ["ctg1_5305"], "locus_tag": ["ctg1_5305"], "protein_end": ["204"], "protein_start": ["2"], "score": ["100.8"], "tool": ["antismash"], "translation": ["NLILKDFRLQKVIMLLYLVVACLFIGTFGSFGLTVVLIACSYMMNLHYYDDKNNSHKFINSLPYSRNTIIMSKYIGVIIFTLTVVLFSLLIQEIIQFISPIHGGKVASLQEIIISILTVMLLTSIYFPFCYRFANKYLLIAVSAVSPVLIILWKSIGEYVNIIDAMQKATTQLTVNQMVTLVSIVVIVLFIASYFLTVKIYKR"]}}, {"location": "[5334558:5335419](-)", "type": "CDS", "id": "<unknown id>", "qualifiers": {"gene_functions": ["transport (smcogs) SMCOG1000:ABC transporter ATP-binding protein (Score: 147.4; E-value: 8.9e-45)"], "gene_kind": ["transport"], "locus_tag": ["ctg1_5306"], "transl_table": ["11"], "translation": ["MENVVELKNVSKTYKEFSLKNVSFNIKKGLVTGFIGANGAGKSTTIKLIMDLIGKDSGEITVFDEDYQKNQISIKERIGFVYDDNIFYEDMTINELKKFIAPAYTKWDENQFQLYIKRFELPINVKIKKMSKGMKMKASLAFALSHHAEFIIMDEPTSGLDPVFRREILDILYDLMVDQDKTIFFSTHITTDLDRIADYIVFIHNGEIEFEKDIHSISEEYAIIKGDTDLLTLDMKQNLIGIRETNVGFEALTNNVKQVRTQLGDEVLIEAATLEDIMYYTKKGNV"]}}, {"location": "[5334852:5335122](-)", "type": "PFAM_domain", "id": "<unknown id>", "qualifiers": {"aSDomain": ["AAA_21"], "aSTool": ["clusterhmmer"], "database": ["31.0"], "db_xref": ["PF13304.5"], "description": ["AAA domain, putative AbiEii toxin, Type IV TA system"], "detection": ["hmmscan"], "domain_id": ["clusterhmmer_ctg1_5306_0637"], "evalue": ["1.40E-06"], "label": ["ctg1_5306"], "locus_tag": ["ctg1_5306"], "protein_end": ["189"], "protein_start": ["99"], "score": ["28.2"], "tool": ["antismash"], "translation": ["IAPAYTKWDENQFQLYIKRFELPINVKIKKMSKGMKMKASLAFALSHHAEFIIMDEPTSGLDPVFRREILDILYDLMVDQDKTIFFSTHIT"]}}, {"location": "[5334945:5335365](-)", "type": "PFAM_domain", "id": "<unknown id>", "qualifiers": {"aSDomain": ["ABC_tran"], "aSTool": ["clusterhmmer"], "database": ["31.0"], "db_xref": ["PF00005.26"], "description": ["ABC transporter"], "detection": ["hmmscan"], "domain_id": ["clusterhmmer_ctg1_5306_0636"], "evalue": ["3.10E-24"], "label": ["ctg1_5306"], "locus_tag": ["ctg1_5306"], "protein_end": ["158"], "protein_start": ["18"], "score": ["85.9"], "tool": ["antismash"], "translation": ["LKNVSFNIKKGLVTGFIGANGAGKSTTIKLIMDLIGKDSGEITVFDEDYQKNQISIKERIGFVYDDNIFYEDMTINELKKFIAPAYTKWDENQFQLYIKRFELPINVKIKKMSKGMKMKASLAFALSHHAEFIIMDEPTSG"]}}, {"location": "[5335421:5335796](-)", "type": "CDS", "id": "<unknown id>", "qualifiers": {"gene_functions": ["regulatory (smcogs) SMCOG1136:GntR family transcriptional regulator (Score: 75; E-value: 1.1e-22)"], "gene_kind": ["regulatory"], "locus_tag": ["ctg1_5307"], "transl_table": ["11"], "translation": ["MKVLLSNSSKEPIYQQIIDQIILQILNGTLKEDDALPSMRSLARDLKVSVITSKRAYEELEKAGYIYSIVGKGSFVAKQIEKTRIDKSNYLIRREFIRVVRESKSSHVLRGDLIKIIDSIYGEE"]}}, {"location": "[5335568:5335757](-)", "type": "PFAM_domain", "id": "<unknown id>", "qualifiers": {"aSDomain": ["GntR"], "aSTool": ["clusterhmmer"], "database": ["31.0"], "db_xref": ["PF00392.20"], "description": ["Bacterial regulatory proteins, gntR family"], "detection": ["hmmscan"], "domain_id": ["clusterhmmer_ctg1_5307_0638"], "evalue": ["1.60E-11"], "label": ["ctg1_5307"], "locus_tag": ["ctg1_5307"], "protein_end": ["76"], "protein_start": ["13"], "score": ["43.6"], "tool": ["antismash"], "translation": ["YQQIIDQIILQILNGTLKEDDALPSMRSLARDLKVSVITSKRAYEELEKAGYIYSIVGKGSFVA"]}}, {"location": "[5336601:5338170](-)", "type": "CDS", "id": "<unknown id>", "qualifiers": {"locus_tag": ["ctg1_5308"], "transl_table": ["11"], "translation": ["MNHSKRKVAIYIRVSTEEQANEGFSLGAQEDYLKQYANTKGYEVYDIYVDDGYSGKDYNRPEIQRLFKDLYQEKFTGILVKSVDRISRRVSDVTKLIDDVLAPRKCCVLVSDNNLDSSTTGGTAFIQLLATFAEYERSMIVQRVKSGMSKRAELGYWNGGRVLGYDVKNKELKINKEEAEIVRKVFHLRAEGKGYKSIAIILNQQGFKTKRGRLFSIGTIKTILENPLYIGYCRWGRHKNWNVERRKGKADEYKFVKGKHEPIVSEELWKRVQGVNYAHKKSISKNRNFNGEFVLSGILRCPSCGAGMVMCKTKKRDKSGYHLYYMCQAFHSKGKLACKSNLIRKEDIEEKVLQCINKIILIPSIVDKTFERIQEKQESGIERIKNDLSYINEELKRKKQFIKKLNKDYFDEKIRVETYTELSEPLREEIVELEREKSKLDRKIESSEIPITKEMVIKALENFTNLYENATYEQKKSLLRAIIKKIEVQPNRKEIKGITYWFDCDDGQGDALLVSKEGRTVS"]}}, {"location": "[5337102:5337288](-)", "type": "PFAM_domain", "id": "<unknown id>", "qualifiers": {"aSDomain": ["Zn_ribbon_recom"], "aSTool": ["clusterhmmer"], "database": ["31.0"], "db_xref": ["PF13408.5"], "description": ["Recombinase zinc beta ribbon domain"], "detection": ["hmmscan"], "domain_id": ["clusterhmmer_ctg1_5308_0641"], "evalue": ["1.10E-10"], "label": ["ctg1_5308"], "locus_tag": ["ctg1_5308"], "protein_end": ["356"], "protein_start": ["294"], "score": ["41.8"], "tool": ["antismash"], "translation": ["LSGILRCPSCGAGMVMCKTKKRDKSGYHLYYMCQAFHSKGKLACKSNLIRKEDIEEKVLQCIN"]}}, {"location": "[5337348:5337645](-)", "type": "PFAM_domain", "id": "<unknown id>", "qualifiers": {"aSDomain": ["Recombinase"], "aSTool": ["clusterhmmer"], "database": ["31.0"], "db_xref": ["PF07508.12"], "description": ["Recombinase"], "detection": ["hmmscan"], "domain_id": ["clusterhmmer_ctg1_5308_0640"], "evalue": ["1.40E-25"], "label": ["ctg1_5308"], "locus_tag": ["ctg1_5308"], "protein_end": ["274"], "protein_start": ["175"], "score": ["89.6"], "tool": ["antismash"], "translation": ["KEEAEIVRKVFHLRAEGKGYKSIAIILNQQGFKTKRGRLFSIGTIKTILENPLYIGYCRWGRHKNWNVERRKGKADEYKFVKGKHEPIVSEELWKRVQGV"]}}, {"location": "[5337705:5338149](-)", "type": "PFAM_domain", "id": "<unknown id>", "qualifiers": {"aSDomain": ["Resolvase"], "aSTool": ["clusterhmmer"], "database": ["31.0"], "db_xref": ["PF00239.20"], "description": ["Resolvase, N terminal domain"], "detection": ["hmmscan"], "domain_id": ["clusterhmmer_ctg1_5308_0639"], "evalue": ["3.20E-34"], "label": ["ctg1_5308"], "locus_tag": ["ctg1_5308"], "protein_end": ["155"], "protein_start": ["7"], "score": ["118.0"], "tool": ["antismash"], "translation": ["VAIYIRVSTEEQANEGFSLGAQEDYLKQYANTKGYEVYDIYVDDGYSGKDYNRPEIQRLFKDLYQEKFTGILVKSVDRISRRVSDVTKLIDDVLAPRKCCVLVSDNNLDSSTTGGTAFIQLLATFAEYERSMIVQRVKSGMSKRAELGY"]}}, {"location": "[5338184:5338322](-)", "type": "CDS", "id": "<unknown id>", "qualifiers": {"locus_tag": ["ctg1_5309"], "transl_table": ["11"], "translation": ["MNFSRSQQELENMIIPSVEETKWNQLIEILGWIVIENIELKDITN"]}}, {"location": "[5338357:5339134](-)", "type": "CDS", "id": "<unknown id>", "qualifiers": {"locus_tag": ["ctg1_5310"], "transl_table": ["11"], "translation": ["VNVIGYVRVSTQGQAKEGYSALYQQDEIRKLCKDNNWRLIDIYSDLGISGAKVDEEALEVEREGFQNMLSRLRMKDIDYVVVLNTNRLWRSDIVKVLIHREFNKYQVDVKSIEQPNYSIYKKDPNDFLINGLMELLDQYQRLEIALKLGRGRNKKAQEGGYAGGRVAYGYKSRKGQKHIEVNVKEAEAVKRVFTLRALYPKWSLSNLAEQLNIEGFTTAKGKKFTKVQVKRILDRKSFYQGMYSYGNIHVEGKHKPII"]}}, {"location": "[5339371:5340127](-)", "type": "CDS", "id": "<unknown id>", "qualifiers": {"locus_tag": ["ctg1_5311"], "transl_table": ["11"], "translation": ["MPGYNYKFVELGRFLKVVKYEREVKTGINKHYNRPLKRRDKLNSMNEGKKKEKKVRGLKSKEIDDFHHLVYLNFKNYRDQLITLTYKENVAVEKACKDFERWIKRMRSKFGDFKYLAVRSFQKRGTIHYHVLVNIPRIPLEMLRNKEFENIWGHGGVNIKKIYDVNVVYSQSKLSQYLVDNMQKFKKDERGYGKQAYTFSKNLKKPKVRTGNYDEFMKCLELINLEAIDEKGYKNEYRGDVKVTIYKKKGS"]}}, {"location": "[5340298:5340733](-)", "type": "CDS", "id": "<unknown id>", "qualifiers": {"locus_tag": ["ctg1_5312"], "transl_table": ["11"], "translation": ["LKEDVVVHKEVKRPIWKRKRFWILGIILSLFIISNLGGSADTPSGIEEDFYKSSLYSFHELNIAIEENEFPDKKVTKWVADHMRAMENYPNDYSEKERMILMHFRGLITSVGLLKQSGDRNMLEEKINEARSNLANILEVEEDY"]}}, {"location": "[5341012:5341225](+)", "type": "CDS", "id": "<unknown id>", "qualifiers": {"locus_tag": ["ctg1_5313"], "transl_table": ["11"], "translation": ["MTKKVIIKIHDLTKEKGISLRELSRLTDIRHAALSELANQKRKNINFRHIEKIAETFNIEDIREIIDFDK"]}}, {"location": "[5341407:5342697](+)", "type": "CDS", "id": "<unknown id>", "qualifiers": {"locus_tag": ["ctg1_5314"], "transl_table": ["11"], "translation": ["MSNIELMKSGYWSIATQKHLKNFTPDSTHLDEFDSLSLSGKAGRFLGVIRGNTSIDNAKKLEKMAQSVGIARRELHTIILPELEKASDGTVEVMWDVLGNIVHIEEYIFSQNKVLEITGQFLENMNPTDIERITLETMDETKRAPLLEHELLNLLSKKGFHEKNIELSTNLQTSFSLIQKLTNMGKEPIYSNEYVWGANHHKIAHAFTSLQLEEKQTLKEVIDLVQNTQGFPLEKLPPIDGNLILLSKKIGMINPTTIISSRGVQKEFGFSANLLESNPYNDDIMDDVKLLLASIRFGENYTPYSTIKHPERFLNYLIEQKKIGPHSANGTDYTLLERRGIVKVTKSEFYQDRYYLELIREDVAKEALKIIANTNFNINIEPDPKEISAILNTSDFKSPEECRMALGKAPEHVAEAMDYLTRVLRDETL"]}}, {"location": "[5342708:5344115](+)", "type": "CDS", "id": "<unknown id>", "qualifiers": {"locus_tag": ["ctg1_5315"], "transl_table": ["11"], "translation": ["MSKEKEENQEQITLDEVKEEIQPSPNNKLNQMQKESGKNIKKEPSSTEKAIEEKPNFQPPEGDIINKTKHTIEENPLQNSDIPKSPITKTSYSKNINKTINAGDLLEYRMHRLLFHMGYFSKVGIELKTSQEEDSEFVTDLDVYGIYINKDFRYKTVWADCKSGRAKPLERISWMKGIRDLHDIDDILFVKSGVKSSIKHFARKSDIQVLDLSLIERLEKDFSILSNNWSGPWNPNTLLNKLKDFSKLTIPNNETYKKIAKFISSDYWSTDKYTRIKKCITAFKELSAIPLEDLKESEQSTVKWAIYELTSLFVLALLNVIRELYYFSDYERQKALHDGMVSGEISIKKRTELISASYRLAFELMRAQQPDLQPPAIGRMVNISPPSYFEALDDLISRIIHNPLVYFDILRVIEYMLMEYDLQNKDYDWDTLNKMFENINENVKGIKTILHFICQITGISKNYYKIIR"]}}, {"location": "[5344299:5345220](-)", "type": "CDS", "id": "<unknown id>", "qualifiers": {"locus_tag": ["ctg1_5316"], "transl_table": ["11"], "translation": ["MEIKISASAIQYLKEALCNIYWYKNDLKGFLLNCISDKTIIYKVDWSNYKRQIVSDIIDELMKNQERNLGDIRRILYEVTQMTSFRHLEQIEDGKRKAERAKASVYDLKRIIEDHDTQLKKEAAIRKKRIENMEKIKSSQALLTRLDEIKQIYSKLVISKDHHRRGFELEKVLYSIFELFDLDPRASFRNIGEQIDGAFSLEGTDYLFEAKWQSYAVNASDLDAFSGKISRKLDNTLGLFLSINGFSEDAVKIYSLGRSTILLMDGMDLLAVLENRIDIVSLIVRKRRHAAQTGNIYLKVEKILND"]}}, {"location": "[5345523:5346003](-)", "type": "CDS", "id": "<unknown id>", "qualifiers": {"locus_tag": ["ctg1_5317"], "transl_table": ["11"], "translation": ["VNISIISIGKLKEKYLKQGIAEYLKRLSAYAKVEVIELPDEKAPENLSEAEMLIVKEKEGIRILDKISDDTHVIALAIEGKQKSSEEFAVSLDRLATYGKSKVAFVIGGSLGLSSEVMKRSNESLSFSKMTLPHQLMRLVLLEQVYRAFRINRGEPYHK"]}}, {"location": "[5346062:5346248](-)", "type": "CDS", "id": "<unknown id>", "qualifiers": {"locus_tag": ["ctg1_5318"], "transl_table": ["11"], "translation": ["MNLPCCLEHVELALDIIVDECEVAPVINNVDNSEKEKKTCEFCQNEATYVVSNTDSHTICG"]}}, {"location": "[5346301:5347477](-)", "type": "CDS", "id": "<unknown id>", "qualifiers": {"locus_tag": ["ctg1_5319"], "transl_table": ["11"], "translation": ["MSFIDEENYRMKRAGKKKHKGIVLSSIAGTIVGASLFAFGAPLFSNSADTLPQAEASGSNMAEAQGIKQISFVDAVDRASEAVVGVINIQRDNFSEADSEAGTGSGVIYKKTNGQAYIVTNNHVVAGANRIEVSLSDGKKVPGKVLGTDVVTDLAVLEIDAKHVKKIIEIGDSNTVRRGEPVIAIGNPLGLQFSGTVTQGIISANERIVPVDLDQDGHYDWQVEVLQTDAAINPGNSGGALVNAAGQLIGINSMKIAAKEVEGIGLAIPVTRAVPIMNELEKYGKVRRPYVGIELRSLNEIPNYYWSKTLHLPGTVTEGVCILDVKNPSPGADAGLREHDVIVAVDGKPIRDIIGFRTALYDKEINDKMTLTFYRGTKRVTTTVKLGIQKY"]}}, {"location": "[5347540:5348335](-)", "type": "CDS", "id": "<unknown id>", "qualifiers": {"locus_tag": ["ctg1_5320"], "transl_table": ["11"], "translation": ["MGLHFSVLASGSTGNMLYVGTDEKKLLVDAGLSGKATEALFKQAELNINDVSGILVTHEHSDHIKGLGVLARKYDLPVYANEKTWNAMEHLIGNIPTEQKFIFSVGDVKTFGDIEVESFGVSHDAAEPMFYAFHNNNRKLALITDTGYVSDRMKGVIKGANAFVFESNHDVEMLRMGRYPWSIKRRILSDVGHVCNEDAALAMADVITDETKHIYLAHLSLDNNMKELARMSVSQVLEEKGFGVGESFEIHDTDPKMPTKIQYV"]}}, {"location": "[5348318:5349161](-)", "type": "CDS", "id": "<unknown id>", "qualifiers": {"locus_tag": ["ctg1_5321"], "transl_table": ["11"], "translation": ["MDWDRIKTIFIVTFFVLDLFLIFQFIQKQDSNQLELIAETKIDQELKANKITIGNIPKEPKKESFIRAENKAFKEDDIQSLKNQTAHIQNMYKIESKLKEPFLNTKSLSKDKYNEFLKNYVLDGQKYEFGAVKDSKIYFFQKYKDKPIFYNNQAMIVVELNEKNELVSYTQTMLTDLKEMGEGEKTKEQEIITAQTALENLYLKNKIHGNTHVKEAQIGYATLTASTSNNQVLAPTWNLKTEQKQDFFVNAIEGQVMELGEKENQVVDEHTGVRKNGVAF"]}}, {"location": "[5349141:5350458](-)", "type": "CDS", "id": "<unknown id>", "qualifiers": {"locus_tag": ["ctg1_5322"], "transl_table": ["11"], "translation": ["MSMENFKTIVLINLVVISLFLTFNLWTYVPDSTSMQNAKFVQGNEGTNQTKIADVVRPTSIIVHKDKNHYGSRREADIESIYKPLEVGELHEFREISITKGDFLSYVHGEGKIELVFPTDIPFDAVKSMFNMKEKGTDKPKHFNRILLDPSRSKDQEIKINFVSDGDNFKIYEAKLSGVYLKDIVNAQNQFIVSAKPYFDYQINDMKKLFLPDGTTELNNITYISSNLAVDTFKNALFSDPRYLSPITEISKETFTDGIRSMEIEDDRHMLKYKNSSVLTEKTIDNLMLLQKSFEFVSGHSGSLDSYRLDYMNKGETVFRLHEDGYSVFNTDGLAELRQKWGSEEVMEYERPLLSLNTKGIEQKVTLPSGHVVIASLENNPEIKKQVIKDIGIGYKLSLDGQVVRLQPIWYVKLVEGETGKQKIYEWSEGGLNGLGSD"]}}, {"location": "[5350454:5352296](-)", "type": "CDS", "id": "<unknown id>", "qualifiers": {"locus_tag": ["ctg1_5323"], "transl_table": ["11"], "translation": ["MKKVGFFQSIHLKFVLIYMLLILIAMQVIGVYFVRELEKSLVQGFRDSLTQQTNLLSYNLKQEFKKSYTKAETESTDETIKTSIRKFASDQKKVIQEVSVFDSHRKLLAISDESKQNKVNRTSTDIAVQRVLVQKKPEVKIEKDGSTGHRVQVMLTPILDDNGKDALGVIYIVASMEDVYKQMKDINQIFATGTVIALLVTAVLGILLAQTITRPISDMRRQAIEMAKGNYSRKVKVHSHDEIGQLALSFNNLSKKLQQARSSTESERRKLSSVLSHMTDGVIATDRKGDIILLNDPAEKMLNVSRETALDQSVLEVLGIQEEFTLDHLYEEPDSVLLDFSTRNEPYILRASFSVIQKETGKANGLIAVLYDVTEQERIEGERREFVANVSHELRTPLTTMRSYLEALTDGAWQDPNIAPQFLTVTQEETERMIRLVNALLQLSKLDSTEHRLMKEWVDFTDFFNNVIDRFEMSKEQNVSFKRSFSKKSRFIDMDTDKITQVLYNIISNALKYSPEGGTVTYRLRDRGDLLEISVSDQGMGIPKENVDKIFERFYRVDKARSRQMGGTGLGLAIAKEMIEAHGGSIWAKSEEGKGTTIYFTLPMAADEEDDWE"]}}, {"location": "[5352299:5353007](-)", "type": "CDS", "id": "<unknown id>", "qualifiers": {"locus_tag": ["ctg1_5324"], "transl_table": ["11"], "translation": ["MMGKKILVVDDEKPIADILKFNLEKEGFEIVMAHDGDEAIEKANEEQPDMVLLDIMLPGKDGLEVCREIRKSSEMPIIMLTAKDSEIDKVLGLELGADDYVTKPFSTRELLARVKANLRRHQQGGSAEKEENTEMVIGPIVINPNAYSVTKREENIELTHREFELLHYLAKHLGQVMTREHLLQTVWGYDYFGDVRTVDVTVRRLREKIEDNPSHPTLIVTRRGVGYYLRDPEQE"]}}, {"location": "[5353801:5355091](-)", "type": "CDS", "id": "<unknown id>", "qualifiers": {"locus_tag": ["ctg1_5325"], "transl_table": ["11"], "translation": ["MSSVVVVGTQWGDEGKGKITDFLSEHAEVVARYQGGNNAGHTIVFGGVKYKLHLIPSGIFYKEKICVIGNGLVVDPKALLEELKYLHDRGVSTDNLRVSNRAHVILPYHLKQDELEEASKGDNKIGTTKKGIGPAYMDKAARIGIRMADLLDREAFKEKLERNLVEKNRLFEKMYDTEGFSVEEIFEEYFEYGQQIAQYVCDTSVVLNDALDNNHRVLFEGAQGVMLDIDHGTYPFVTSSNPIAGGVTVGTGVGPAKVTRVVGVCKAYTSRVGDGPFPTELNDEIGHQIREVGREYGTTTGRPRRVGWFDSVVVRHARRVSGLTDLSLNSIDVLTDIPTLKICVAYKYNGEVIDEVPANLNILAKCEPVYEELPGWTEDITGVKSLDELPENARKYVERVSELTGIQLSMFSVGPDRNQTNIVRNVYEA"]}}, {"location": "[5355306:5356656](-)", "type": "CDS", "id": "<unknown id>", "qualifiers": {"locus_tag": ["ctg1_5326"], "transl_table": ["11"], "translation": ["MSDVLADRTPPHNIEAEQAVLGAILIDQDALTSASELLVPDSFYRTKHQKIFEVMLGLSDKGEPIDLVIMTSAMADQGLLEEVGGVSYLAELAEVVPTAANVEYYARIIAEKALLRRLIRTATHIVSDGYEREDDVDGLLNEAEKKILEVSHQTNAKAFQNIKDVLVDAYDKIELLHNQKGEVTGIPTGFTELDKMTAGFQRNDLIIVAARPSVGKTAFSLNIAQNVATKTDENVAIFSLEMGSDQLVMRMLCAEGNIDAQRLRTGSLTSDDWAKLTMAMGSLSNAGIYIDDTPGIKVNEIRAKCRRLKQEQGLGMVLIDYLQLIQGSGKSGENRQQEVSEISRTLKGIARELQVPVIALSQLSRGVESRQDKRPMMSDIRESGSIEQDADIVAFLYREDYYDRETENKNTIEIIIAKQRNGPVGSVELAFVKEFNKFVNLERRFEDGA"]}}, {"location": "[5356683:5357130](-)", "type": "CDS", "id": "<unknown id>", "qualifiers": {"locus_tag": ["ctg1_5327"], "transl_table": ["11"], "translation": ["MKVIFLKDVKGKGKKGEVKNVPDGYANNFLLKQGLAAEATNSSMKTLEAQKRKEEKDAAAEVENAKELKETLEKLTVEVKAKSGEGGRLFGSITSKQIVDAMQKSHKIKLDKRKFEMDDAIRALGYTNVTVKLHPQVTATVKVHVSEQ"]}}, {"location": "[5357126:5359100](-)", "type": "CDS", "id": "<unknown id>", "qualifiers": {"locus_tag": ["ctg1_5328"], "transl_table": ["11"], "translation": ["MPEFDKKQWFLYPVYVLAFFVFVLISILCYFHLIMGIAAFVIFCIVFFIVIRFELNFQRNFEKHTTDMITRVKKVSNEAFNQMPIGILLYNKDYGIDWANPYLSSCLGQHALAGWHLYDVSETLLLFIKGETSDDIVSLNNRKFRVFVRKEEKLIYFFDVTEQTEIEKMYEDQRTVLAVIYLDNYDEVTQGLDDQLRTNITSLVTSRLNEWALKYGAYLKRASSERFFVVLNESILTQMEKGKFSILDQVREETSKRNIPLTLSVGVGSGDLPLSELGAMAQSGLDLALGRGGDQVAIKQATGKVKFYGGKTNPVEKRTRVRARVISHALKDLVLESSNVIIMGHRAPDMDAIGAAIGILKVAQLNERKGYIVLDENDSDKGIKRLMDKVKQNEELWSHFITPEQAMEFANDESLLVVVDTHKPSMVMEQKLLHKIENVVVIDHHRRGEDFIEDPLLVYMEPYASSTAELVTELLEYQPKNLKMTMLEATALLAGIIVDTKSFTFRTGARTFDAASYLRSHGADTVLVQELLKEDMDQYLRVAKAIKNAYIYKNGIAIAKVDSDDYYDQVLIAQSADTLLTMTGIIASFVVAKRGENLIGISSRSLGEVNVQLIMENLGGGGHLTNAATQMKNVTVDEAEEKLRFVIDDYLQGGIQS"]}}, {"location": "[5359178:5360114](-)", "type": "CDS", "id": "<unknown id>", "qualifiers": {"locus_tag": ["ctg1_5329"], "transl_table": ["11"], "translation": ["VKQTKFITEGAALLAIYAILLLISMYVPILGTVVTFALPLPFILLTIRHKLSNVLMIFVASLFVTIIVSQPMNLVKTIMFGLIGIVLGYMYKTRKKSVEILIAGTLAYLIGFLLIYVASIKFFNIDIMKQMQSMFSESMVQSEKIVSATGMPISKEQKELLTQMNDILQSLFPSILVLVSVCFSWITVIISGSVLKKLKHDIIPWPKFKDIQLPKSIVWYYVIFILLATFIKVEPTSYLHMVFSNLNVIFTLLLVLQGLTFIAFLAYRKGFTKGIPIISFIACMFIPMLFPLVTILGIIDLGISLRSKIGG"]}}, {"location": "[5360193:5360427](-)", "type": "CDS", "id": "<unknown id>", "qualifiers": {"locus_tag": ["ctg1_5330"], "transl_table": ["11"], "translation": ["MAGRKGGRAKRRKVCFFTANGITRIDYKDVDLLKRFVSERGKILPRRVTGTSAKYQRKLTVAIKRARQMALLPYVGE"]}}, {"location": "[5360472:5360994](-)", "type": "CDS", "id": "<unknown id>", "qualifiers": {"locus_tag": ["ctg1_5331"], "transl_table": ["11"], "translation": ["LMNRVILVGRLTKDPDLRYTPNGVAVATFTLAVNRAFANQQGEREADFINCVIWRKQAENVANYLKKGSLAGVDGRLQTRNYDGQDGKRVYVTEVLAESVQFLEPRNGGGEQRGSFNQQPSGAGFGNQSSNPFGQSSNSGNQGNQGNSGFTKNDDPFSNVGQPIDISDDDLPF"]}}, {"location": "[5361020:5361311](-)", "type": "CDS", "id": "<unknown id>", "qualifiers": {"locus_tag": ["ctg1_5332"], "transl_table": ["11"], "translation": ["MRKYEIMYIIRPGVEEEAQKALVERFAGVLTNNGAEIINTKEWGKRRLAYEINDLREGFYMILNVNSNAEAINEFDRLAKINEDILRHIVVKEEEK"]}}, {"location": "[5361502:5362603](-)", "type": "CDS", "id": "<unknown id>", "qualifiers": {"locus_tag": ["ctg1_5333"], "transl_table": ["11"], "translation": ["MGLTAGIVGLPNVGKSTLFNAITQAGAESANYPFCTIDPNVGIVEVPDERLNKLTELVEPKKTVPTVFEFTDIAGIVKGASKGEGLGNKFLSHIRQVDAICQVVRCFEDENITHVSGKVDPIDDIETINLELILADLESVDKRIERVAKLARQKDKEAVYEHEILVRLKEAFEEGKPARTVEFTEEQMKIVKGLHLLTTKEMLYVANVSEDDIIDPSENKYVQMVKEFAENENSQVIVVCAKIESEIAELDEEEKKVFLEELGIEESGLDQLIRAAYDLLGLATYFTAGVQEVRAWTFKQGMKAPQCAGVIHTDFERGFIRAETVSYDDLMTNGSMTAAKEAGKVRLEGKEYIVKDGDVMHFRFNV"]}}, {"location": "[5362718:5362916](-)", "type": "CDS", "id": "<unknown id>", "qualifiers": {"locus_tag": ["ctg1_5334"], "transl_table": ["11"], "translation": ["VEQKEYNLYDVVEMKKAHPCGENRWKIIRMGMDIRIKCEGCDHSVMITRREFDRKVKKILVKHEE"]}}, {"location": "[5362939:5363821](-)", "type": "CDS", "id": "<unknown id>", "qualifiers": {"locus_tag": ["ctg1_5335"], "transl_table": ["11"], "translation": ["MDLLTKWFNSTKQYLLDADRWAHIGVATLKICIILIIGAVVVRIARAVVRNAFRMGSRSPIQISERRTVTVAKLLENIVAYVVMFIMLIAILGVFDINASGLLAGAGVIGLAVGFGAQSLVKDVITGLFILLEDQFSVGDYVKIGQFEGVVLEIGLRTTKVKSWTGEIHTLPNGSIIQVTNYSVSNSVAFVDVSISYEADIAKAEQVIEDLLVELPSKYEKMVTTPQLLGVQTLAASEVILRVIAEVEPMQHAVIARALRKEIKNRLDLHGIEIPYPRMVLYNREELVSGKAI"]}}, {"location": "[5364080:5364677](+)", "type": "CDS", "id": "<unknown id>", "qualifiers": {"locus_tag": ["ctg1_5336"], "transl_table": ["11"], "translation": ["MNIGSFRLPFFEKETQNVMHQDLEASEIISNFLLTHIPIKTNIPLILVCIGTDRSTGDALGPLVGTKLEQIDIKNLQVFGTLDEPVHALNLEEKIQNIQKEYPAAFIIAVDACLGKSQNIGSITIGKGPSKPGAAMNKKLPAVGDLHIHGIVNLNGFMEFFVLQNTRLSLVMKMADVIAQSIKETDQKLSALKKANHL"]}}, {"location": "[5364697:5365555](-)", "type": "CDS", "id": "<unknown id>", "qualifiers": {"locus_tag": ["ctg1_5337"], "transl_table": ["11"], "translation": ["LQVAKGLGRGINVFFPDLDVKEEETIQEILVTELRPNPYQPRKHFNKEAIQELAISIKEHGILQPLIARKSIKGYEIVAGERRFRAAKEAGLEKVPAVVRQLTEQQMMEFALLENLQREDLNPMEEAMAYQMLMNELNVTQEQLAKRLGKSRPYIANYTRLLSLPSFVQDMIANGQLSMAHGRTLLTIKDEEQLKSLLKRIEKEGLNVRQLEKIVQEINQHVSRETKKVKKERNIFFVERETFLREKFGTDVKIKETKKEKGKIEIEFFNKEDLNRILELLSQKK"]}}, {"location": "[5365541:5366303](-)", "type": "CDS", "id": "<unknown id>", "qualifiers": {"locus_tag": ["ctg1_5338"], "transl_table": ["11"], "translation": ["MGKIIAIANQKGGVGKTTTSVNLGAGLAQVGKKVLLVDIDAQGNATTGVGIEKSELDQCIYNVLVEDADVQGVIQKTATENLDVLPATIQLAGAEIELVPTISREVRLQRALQPVRDEYDYIIIDCPPSLGLLTINALTAADSVIIPVQCEYYALEGLSQLLNTVRLVQKHLNKNLAIQGVLLTMLDARTNLGIQVIDEVKKYFRDKVYRSIIPRNVRLSEAPSHGKPIMQYDAKSRGAEVYIDLAEEVIAGG"]}}, {"location": "[5366493:5367366](-)", "type": "CDS", "id": "<unknown id>", "qualifiers": {"locus_tag": ["ctg1_5339"], "transl_table": ["11"], "translation": ["MKNTFSRLFGFGDKESEFELQDESHEEIDKKVYEEIQEIPIVNITPNRYQPRTVFDDARIDELALTIRTHGLIQPIVVRQYEDDKYEIIAGERRFRAATKLGWEKVPAIIKNLNDTETASVALIENLQREELTAIEEAVAYQKLIELHNLTQEALAQRLGKGQSTIANKLRLLKLPEEIKSALLEKSITERHARALIPLKNEELQLKVLQEIVEKQLNVKQTEERIAKLLEEAKPKRKAKQKAVSRDTRIAMNTIRQSLQMVTESGLNVNSEEEEFDEYYQITIKIPKKK"]}}, {"location": "[5367471:5368191](-)", "type": "CDS", "id": "<unknown id>", "qualifiers": {"locus_tag": ["ctg1_5340"], "transl_table": ["11"], "translation": ["MNIEQFQSMLEEKGITLSSRQLEQFKIYFETLVEWNEKMNLTAITEKEEVYLKHFFDSITAAFYYDFSKPFSICDVGAGAGFPSIPLKICFPHLKVTIVDSLQKRINFLNHLAQKLELSDVAFCHDRAETFGKKEGVRESYDIVMARAVARLSVLSELCLPLVKVGGTFIAMKGAAANEEIENGKYALEVLGGELKEMSTFQLPFEESERNILLIEKKRKTPKKYPRKPGTPNKLPIEK"]}}, {"location": "[5368212:5370102](-)", "type": "CDS", "id": "<unknown id>", "qualifiers": {"locus_tag": ["ctg1_5341"], "transl_table": ["11"], "translation": ["MGYNAGSYDVIVIGAGHAGCEAGLAAARMGSKTLMLTINLDMVAFMPCNPSVGGPAKGIVVREIDALGGEMGRNIDKTHIQMRMLNTGKGPAVRALRAQADKFSYQHELKKTIEETPNLTLFQGMVERLIVEDGMCKGVVTQAGAEYTAKTVVITTGTFLRGEIIMGDLKYSSGPNNQQPSITLSEHLEELGFDLVRFKTGTPPRVNSNTIDYSKTEIQPGDDKPRSFSFETTKFIMDQIPCWLTYTSTETHRLIDENLHRSAMYSGMIKGTGPRYCPSIEDKVVRFNDKPRHQIFLEPEGRNTQEVYVQGLSTSLPEDVQRDMLRTIPGLENVEMMRTGYAIEYDAIVPTQLWPTLETKKIKNLYTAGQINGTSGYEEAAGQGLMAGINAACRSLGKKEVVLGREDAYIGVLIDDLVTKGTNEPYRLLTSRAEYRLLLRHDNADLRLTEVGREIGLIKEERYERFTNKKLQIEQEKERLSSIIIKPRPEVQELIRNIGGSELKDGIRASDLLRRPEMTYEHIHLLVPSEVELSDEVTEQVEIQIKYEGYIEKSLQQVERMKKMESKKIPVDIDYDAISSLASEARQKLKDVRPLSMGQASRISGVNPADISILLVYIEQGKIARVSNQ"]}}, {"location": "[5370148:5371525](-)", "type": "CDS", "id": "<unknown id>", "qualifiers": {"locus_tag": ["ctg1_5342"], "transl_table": ["11"], "translation": ["MEFDTIAAISTALGEGAIAIVRVSGDDAVEKVDRIFKGKDLTEVPSHTIHYGHIVDLDTNQVIEEVMVSIMRAPRTFTRENIVEINCHGGLVSVNKVLQLILAQGVRLAEPGEFTKRAFLNGRIDLSQAEAVMDLIRAKTDRAMNVAINQMEGRLSKLIGRLRQEILETLAHVEVNIDYPEYDDVEEMTHNILIEKATHVRSEIEKILETSKQGKILREGIATAIIGRPNVGKSSLLNSLVQEKKAIVTDIAGTTRDVIEEYVNVRGVPLKLIDTAGIRETEDVVERIGVERSKEMMSQADLVLVVVNYSEALTNEDEDLFHAVQGKDFIVIVNKTDLPQAIDMERVTELAAGNRVITTSLIEEQGIDELEKAIADLFFEGTIDSADMTYVSNARHIGLLTQAGQTIGDAIEAIENGVPIDMVQIDLTRTWEILGEITGDTVHESLIDQLFSQFCLGK"]}}, {"location": "[5371751:5372369](-)", "type": "CDS", "id": "<unknown id>", "qualifiers": {"locus_tag": ["ctg1_5343"], "transl_table": ["11"], "translation": ["VSIITAKGQTVELAVEDALRQLNTSKDRVDINIVDEGKRGFLGLFGNRPAVVEVVLKKDPIQECEEYLRNVIHNMGVEVEISKVVKGREIEFTISGDDVGVLIGKRGNTLNSLQYLTKLVANRNTKQYIGITLDAENYRSKRKSTLESLSYRLAKQVSNTKKRVILEPMPSFERKIIHQALSNHQGIKTTSEGNEPHRHVVISPK"]}}, {"location": "[5372365:5373133](-)", "type": "CDS", "id": "<unknown id>", "qualifiers": {"locus_tag": ["ctg1_5344"], "transl_table": ["11"], "translation": ["LKKKLGLLAMVVALMAIATGCSETGQPITSKSTGIWNEYFVYPLSQLITYFADLFNSNYGLAIVITTLIIRFALLPLMIKQTKSTKAMQALQPEMVKLKEKYSSKDQATQQKLQQEMMQLYQKNGVNPLAGCLPIFVQMPILFAFYHAIMRTTAISEHTFLWFDLGQADPFYILPVVAAITTFIQQKLAMAGTAGQNPQMAMMLWLMPIMILIFAINFPAALSLYWVVGNIFGIAQMYFIKGPEIKASKAGGSSK"]}}, {"location": "[5373185:5373533](-)", "type": "CDS", "id": "<unknown id>", "qualifiers": {"locus_tag": ["ctg1_5345"], "transl_table": ["11"], "translation": ["MKKKHRIKKNDEFQAVFQKGKSNANRQFVVYQLDKEEQPNFRIGLSVSKKIGNAVVRNRIKRMVRQAITELKDEIDSGKDFVIIARKPCAEMTYEEVKKSLIHVFKRSGMKRIKK"]}}, {"location": "[5373609:5373744](-)", "type": "CDS", "id": "<unknown id>", "qualifiers": {"locus_tag": ["ctg1_5346"], "transl_table": ["11"], "translation": ["MKRTYQPNKRKRSKVHGFRSRMSTANGRKVLAARRRKGRKVLSA"]}}, {"location": "[5374308:5375649](+)", "type": "CDS", "id": "<unknown id>", "qualifiers": {"locus_tag": ["ctg1_5347"], "transl_table": ["11"], "translation": ["LENISDLWNSALKELEKKVSKPSYETWLKSTTAHNLKKDVLTITAPNEFARDWLESHYSELISETLYDLTGAKLAIRFIIPQSQAEEDIDLPPVKRNPAQDDSAHLPQSMLNPKYTFDTFVIGSGNRFAHAASLAVAEAPAKAYNPLFIYGGVGLGKTHLMHAIGHYVIEHNPNAKVVYLSSEKFTNEFINSIRDNKAVDFRNKYRNVDVLLIDDIQFLAGKEQTQEEFFHTFNALHEESKQIVISSDRPPKEIPTLEDRLRSRFEWGLITDITPPDLETRIAILRKKAKAEGLDIPNEVMLYIANQIDSNIRELEGALIRVVAYSSLINKDINADLAAEALKDIIPNSKPKIISIYDIQKAVGDVYQVKLEDFKAKKRTKSVAFPRQIAMYLSRELTDSSLPKIGEEFGGRDHTTVIHAHEKISKLLKTDTQLQKQVEEINGILK"]}}, {"location": "[5375827:5376973](+)", "type": "CDS", "id": "<unknown id>", "qualifiers": {"locus_tag": ["ctg1_5348"], "transl_table": ["11"], "translation": ["MRFTIQKDYLVRGVQDVMKAVSSRTTIPILTGIKVVATEEGVTLTGSDADISIESFIPVEEDGKEIVEIAQSGSIVLQAKYFSEIVKKLPKDTVEISVENHFMTKIKSGKSEFNLNGLDSAEYPLLPQIEEHHVFKIPTDLLKHMIRQTVFAVSTSETRPILTGVNWKVYNSELTCIATDSHRLALRKAKIEGHNIADEFQANVVIPGKSLNELSKILDESEEMVDIVITEYQVLFRTKHLLFFSRLLEGNYPDTTRLIPAESKTDIFVNTKEFLQAIDRASLLARDGRNNVVKLSTLEQEMLEISSNSPEIGKVVEEVQCEKVDGEELKISFSAKYMMDALKALDSTEIKVSFTGAMRPFLIRTVNDDSIIQLILPVRTY"]}}, {"location": "[5377100:5377313](+)", "type": "CDS", "id": "<unknown id>", "qualifiers": {"locus_tag": ["ctg1_5349"], "transl_table": ["11"], "translation": ["MKHIKISTEYITLGQFLKLADVIDTGGAVKWFLQEYEVYVNNELENRRGRKLYANDVIEIPGSGTFQVQA"]}}, {"location": "[5377325:5378453](+)", "type": "CDS", "id": "<unknown id>", "qualifiers": {"locus_tag": ["ctg1_5350"], "transl_table": ["11"], "translation": ["LFISEIQLKNYRNYEKLELSFEDKVNVIIGENAQGKTNLMEAIYVLAMAKSHRTSNDRELIRWDEEFGQIKGKLQKRNSSLSLELNISKKGKKAKLNQLEQQKLSQYIGVMNVVMFAPEDLNLVKGSPQVRRRFLDMELGQIAPIYLYELSQYQKVLTQRNHLLKKMQGNSKNEETMLDVFTLQLIEHGAKILQKRFEFLHLLQEWAAPIHRGISRGLEELEIVYKPSVDVSESMDLSKIKEVYYESFQSVKQREIFRGTTLIGPHRDDLQFFVNSKNVQVFGSQGQQRTTALSLKLAEIELIYSEVKEYPILLLDDVLSELDDYRQSHLLNTIQGKVQTFVTTTSVDGIEHETLKDAKTIHVTNGTVDCEIDRA"]}}, {"location": "[5378486:5380415](+)", "type": "CDS", "id": "<unknown id>", "qualifiers": {"locus_tag": ["ctg1_5351"], "transl_table": ["11"], "translation": ["VSMEQKQMQENAYDESQIQVLEGLEAVRKRPGMYIGSTSGKGLHHLVWEIVDNSIDEALAGYCDEINVSIEEDNSILVTDNGRGIPVGIQEKMGRPAVEVIMTVLHAGGKFGGGGYKVSGGLHGVGASVVNALSTELEVFVHRDGKIHYQKYERGIPVADLKVIGDTDKTGTITRFKPDPEIFKETTEYEFDTLATRMRELAFLNRNIKLTIEDKREHKQKKEFHYEGGIKSYVEHLNRSKQPIHEEPVYVEGSKDGIQVEVALQYNEGYTNHIYSFTNNIHTYEGGTHEVGFKTALTRVINDYGRKNNILKDADSNLTGEDVREGLTAIVSIKHPNPQFEGQTKTKLGNSEARTITESVFSEAFEKFLLENPNVARKIVDKGTMAARARVAAKKARELTRRKSALEVSSLPGKLADCSSKDPAISEIYIVEGDSAGGSAKQGRDRHFQAILPLKGKIINVEKARLDKILSNDEVRTIITAIGTNIGGDFDIEKARYHKVIIMTDADVDGAHIRTLLLTFFYRYMRQIIECGYIYIAQPPLFKVQQGKKIQYAYNDKELEKILAELPAQPKPGIQRYKGLGEMNPTQLWETTMDPEVRSLLQVSLQDAIEADETFEILMGDKVEPRRNFIQENAKYVKNLDI"]}}, {"location": "[5380503:5382975](+)", "type": "CDS", "id": "<unknown id>", "qualifiers": {"locus_tag": ["ctg1_5352"], "transl_table": ["11"], "translation": ["MSDNQQQARIREINISHEMRTSFLDYAMSVIVSRALPDVRDGLKPVHRRVLYAMNDLGITADKAYKKSARIVGEVIGKYHPHGDSAVYETMVRMAQDFSQRYMLVDGHGNFGSVDGDSAAAMRYTEARMSKISMELIRDISKNTIDYQDNYDGSEREPIVLPARFPNLLVNGTTGIAVGMATNIPPHQLGEVIDGVLALSHNPDITIAELMEYIPGPDFPTSGLILGRSGIRRAYETGRGSIMLRAKVEIEEKSNGKQSIIVTELPYQVNKARLIEKIAELVRDKKIEGITDLRDESDRNGMRIVMEVRRDANANVLLNNLYKHTALQTSFGINMLSLVNGEPQVLNLKQNLYHYLEHQKVVIRRRTAYELEKAEARAHILEGLRIALDHLDEVITLIRSSKTADIAKQGLMERFGLSEKQAQAILDMRLQRLTGLEREKIEQEYQDLMNLIAELKAILADEEKVLEIIREELTEVKERFNDKRRTEITIGGMEFIEDEDLIPEQNIAITLTHNGYIKRLPASTYKTQNRGGRGVQGMGTNDDDFVEHLLTTSTHDHILFFTNKGKVYRTKGYEIPEYSRTAKGLPIINLLGVDKGEWINAIIPIREFGDDQFLFFTTKQGISKRTPLSSFANIRTNGLIAISLREEDEVISVRLTSGDKDIIVGTSNGMLIRFNEQDVRSMGRNAAGVKAITLGEEDQVVGMEIVEEDTNVLIVTKNGYGKRTPVEEYRLQSRGGKGLKTCNITDKNGKLVAVKSVTGEEDIMLITAAGVIIRMPVDQISQMGRNTQGVRLIRLEDEQEVATVAKAQKDEEEESNEEVSSEE"]}}, {"location": "[5385180:5385612](-)", "type": "CDS", "id": "<unknown id>", "qualifiers": {"locus_tag": ["ctg1_5353"], "transl_table": ["11"], "translation": ["LGDGPPRFRRNFTCSAVLRIHSRENEVSTTGLLPSTTDLSRSLRLPRSFVTPYRMSYNPKRQASWFGLCSVSLAATQEIAFAFSSSRYLDVSVPWVCLPYPMYSGKDTIPLRIVGFPIRKSSDQSLLTAPRSISALVPSFIDS"]}}, {"location": "[5388263:5389265](-)", "type": "CDS", "id": "<unknown id>", "qualifiers": {"locus_tag": ["ctg1_5354"], "transl_table": ["11"], "translation": ["MHQTSYTWQQLSFFFSSQNVQRYLARCYEKSSIQDAEKKSFENCYPFIYYLEHGKNYYELYKKAPFSIQPILLFYGISQLFKACLLTIDPNYPESTTVLAHGVTTRKRKKQGYQFLEDEVKIQKNGLFTHVAEQLFHMKHLEAEKFNMLELMGNIPELQNLFRYSQKGSTLYKIDSTIKNELSFSVNLLDRLHMTKERFSRYIETSCKHLSMRHVPEKTNESNLLFTAPIQSWNPMYSTPLYYEHLTNTYYLPLTTDPRNPKPVLPELLVHYLLLYNLSMISRYETDWWYDLLGSYGSEDYPFIYQFLNISAQKIPYYISSFLLTEPNLFHGK"]}}, {"location": "[5389380:5390844](+)", "type": "CDS", "id": "<unknown id>", "qualifiers": {"locus_tag": ["ctg1_5355"], "transl_table": ["11"], "translation": ["MWESKFVKEGLTFDDVLLVPARSDILPREVSVKTVLSESLQLNIPLISAGMDTVTEADMAIAMARQGGLGIIHKNMSIEQQAEQVDKVKRSESGVISDPFFLTPEHQVYDAEHLMGKYRISGVPVVNNLDERKLVGIITNRDMRFIQDYSIKISDVMTKEQLITAPVGTTLEEAEKILQKYKIEKLPLVDNNGVLQGLITIKDIEKVIEFPSSAKDKQGRLLVGAAVGVTADAMLRIDALVKASVDAIVLDTAHGHSKGVIDKVKEVRAKYPSLNIIAGNVATAEATKALIEAGANVVKVGIGPGSICTTRVVAGVGVPQLTAVYDCATEARKHGIPVIADGGVKYSGDMVKALAAGAHVVMLGSMFAGVAESPGETEIYQGRQFKVYRGMGSVGAMEKGSKDRYFQEGNKKLVPEGIEGRVPYKGPLADTVHQLVGGLRAGMGYCGAQDLEFLRENAQFIRMSGAGLRESHPHHVQITKEAPNYSL"]}}, {"location": "[5390948:5392265](+)", "type": "CDS", "id": "<unknown id>", "qualifiers": {"locus_tag": ["ctg1_5356"], "transl_table": ["11"], "translation": ["VKGMFCKRFIALVTVITLACSIFMPYSNASAETGAALNIEAGAAILVEANSGKIVYQKNADELLSIASMTKMMSEYLVHEAVDKGKLKWDQKIKVSEYAYKVSQDASLSNVALENGGSYTVKELYEAMAIFSANGATIALAEAIAGKEVDFVKMMNDKSKELGLKNYKFVNSTGLTNKDLKGMHPEGTTADEENKMSAKDVATLAQHLIKDYPKVLDTAKIPKKEFRPEKEKFAMSNWNWMLKGLVKEYDGVDGLKTGSTPEAGDCFTGTVERNGMRFISVVIKTSSHTARFDETKKLYDYGFANFEVKQMYKKGSSVKGQETVRVENAKDKDVAVQTKQAISLPVPKGSKDVYKTELKESSKGQEAPIKKGAALGQMVITPKDTNDPGFLTGKSLQVDLVTTSEVEEANWFTRAMRGIGSFFSGMWNSAVDTVKGWF"]}}, {"location": "[5392426:5393314](+)", "type": "CDS", "id": "<unknown id>", "qualifiers": {"locus_tag": ["ctg1_5357"], "transl_table": ["11"], "translation": ["MTNVTGTERVKRGMAEMQKGGVIMDVINAEQAKIAEEAGAVAVMALERVPADIRAAGGVSRMADPTIVEEVMGAVSIPVMAKCRIGHLVEARVLESLGVDYIDESEVLTPADEVYHLNKRDYTVPFVCGCRDIGEAARRIAEGASMLRTKGEPGTGNIVEAVRHMRQVNAEIRQVASLREDELMTYAKNTGAPYEVLLEIKRLGRLPVVNFAAGGVATPADAALMMQLGADGVFVGSGIFKSENPERFARAIVEATTHYEDYELIASLSKGLGNAMKGIEISTLLPEQRMQERGW"]}}, {"location": "[5393332:5393923](+)", "type": "CDS", "id": "<unknown id>", "qualifiers": {"locus_tag": ["ctg1_5358"], "transl_table": ["11"], "translation": ["MVKIGVLGLQGAVREHVKSVEASGAEAVVVKRIEQLEEIDGLILPGGESTTMRRLIDKYAFMEPLRTFAKSGKPMFGTCAGMILLAKTLIGYEEAHIGAMDITVERNAFGRQKDSFEAALSIEGVGEDFVGVFIRAPYVVEVADNVEVLSKHGDRMVAVRQDQFLAASFHPELTDDHRVTAYFVEMVKEAKMKKVV"]}}, {"location": "[5394250:5395525](+)", "type": "CDS", "id": "<unknown id>", "qualifiers": {"locus_tag": ["ctg1_5359"], "transl_table": ["11"], "translation": ["MLDIKFLRTNFEEVKAKLQHRGEDLTDFGRFEELDTRRRELLVQTEELKSKRNEVSQQISVLKREKKDAEALILEMREVGEKVKDFDNELRTVEEDLERLMLSIPNIPHESAPVGETEDDNVVARTWGEVKEFTFEPKPHWDLATDLGILDFERAGKVTGSRFVFYKGAGARLERALISFMLDLHTDEHGYEEVLPPYMVNRASMTGTGQLPKFEEDAFRIESEDYFLIPTAEVPVTNMHRDEILNKEQLPIRYAAFSSCFRSEAGSAGRDTRGLIRQHQFNKVELVKFVKPEDSYEELEKLTNDAERVLQLLELPYRVMSMCTGDLGFTAAKKYDIEVWIPSYGTYREISSCSNFEAFQARRANIRFRREPNGKPEHVHTLNGSGLAIGRTVAAILENYQQEDGTIIIPEVLRPYMGGKTVIK"]}}, {"location": "[5395938:5396331](+)", "type": "CDS", "id": "<unknown id>", "qualifiers": {"locus_tag": ["ctg1_5360"], "transl_table": ["11"], "translation": ["MDLIIQTFPLDGKTLYYVQCPVCKNNRILNSGANVSRIISDDTFRKLCGCTCDVKQAETKVEAPKKVEKPAVKKEAAPKRTGKVLTAVINGKEMTVKEIAEAYDISTSTVRQRINAGKPESEIIAPTKKK"]}}, {"location": "[5396366:5397035](-)", "type": "CDS", "id": "<unknown id>", "qualifiers": {"locus_tag": ["ctg1_5361"], "transl_table": ["11"], "translation": ["MNLRQKYDIPNDAVITIAGTVGVGKSTMTTALANALGYRTSFEKVDSNPYLDKFYADFTRWSFHLQVYFLAERFKEQKRIFEYGGGFVQDRSIYEDTGIFAKMHHEKGTMTETDYETYKGLFDAMVMTPYFPHPDLLIYLEGSFDDIVDRIQERGRPMEQQTPIEYWKEMHGRYENWINNFNSCPVLRLNINEYDILKDGDSIEPIIKKIGHFLKQTRKLVK"]}}, {"location": "[5397037:5397673](-)", "type": "CDS", "id": "<unknown id>", "qualifiers": {"locus_tag": ["ctg1_5362"], "transl_table": ["11"], "translation": ["VTGVPFITVEGPIGVGKTSLAKEISTHMQLHLLKEIVDENPFLGKFYEDIDEWSFQTEMFFLCNRYKQLEDINIKYLNQRKPVVADYHIFKNLIFASRTLKDSQYDKYMQIYRILTQDMPVPNVIVYLTASLETLQKRIALRGREFEKNMDPNYLLQLTKDYETAMDTFRKDHPEIPVLKFNGDDMDFVKNPDDLNVILSALQNTLLKESK"]}}, {"location": "[5397798:5398338](-)", "type": "CDS", "id": "<unknown id>", "qualifiers": {"locus_tag": ["ctg1_5363"], "transl_table": ["11"], "translation": ["MKNTALLIIDMINDFQFSHGPILAQKCETITNPILQLKKKMKSFGYPIIYVNDHYQLWRSDIDQLITHCTNKYSENIIHKIAPSSDDYIFIKPHYSAFYETPLNSLLGYLKIENLILTGVAGNICILFTANDAHMRNYKLYVPQDCIASNNDQDNIHALKIMETTLKANITSSSKIKFN"]}}, {"location": "[5398445:5398946](+)", "type": "CDS", "id": "<unknown id>", "qualifiers": {"locus_tag": ["ctg1_5364"], "transl_table": ["11"], "translation": ["MEQDRDIYFMQLAIEEAKKAEEMQEVPIGAVIVLDGEVISVAHNLRETEQRSIAHAELLAIDEACKKLGTWRLEDATLYVTLEPCPMCAGGIVLSRVKRVVYGASDPKGGCAGTLMNLLTDERFNHQCEVVTGVLEEECGTLLTNFFRELRKKRKAIKKLEKSNGN"]}}, {"location": "[5398935:5399034](+)", "type": "CDS", "id": "<unknown id>", "qualifiers": {"locus_tag": ["ctg1_5365"], "transl_table": ["11"], "translation": ["MGTNVFAFYKETSYTDNAFNEGNRILVLTLPC"]}}, {"location": "[5399422:5401111](+)", "type": "CDS", "id": "<unknown id>", "qualifiers": {"locus_tag": ["ctg1_5366"], "transl_table": ["11"], "translation": ["VSYQALYRTWRPQKFEDVVGQKHVTKTLQNALLQEKVSHAYLFSGPRGTGKTTIAKVFAKAINCEHAPVAEPCNECPSCLGITQGSISDVLEIDAASNNGVDEIRDIRDKVKYAPSAVEYKVYIIDEVHMLSMGAFNALLKTLEEPPGHVIFILATTEPHKIPPTIISRCQRFEFRKISVNDIVERLSTVVTNEGTQVEDEALQIVARAAEGGMRDALSLIDQAISYSDEIVTTEDVLAVTGSVSQQYLGNLVECIRENDVSRALQIIDEMMSKGKDPVRFMEDFIYYYRDMLLYQTSPQLEHMLERVIVDDQFRKLSEEMQPEVIYEIIHTLSKGQQEMKWTNHPRIFLEVVMVQLCQQFMMQANGTDRLQAIMNRMQQLEKELEQVKKNGVPAGVQQEVRETRATPKPVRTGSMKIPIGRVNEVLKQAKRQDLEQLKAVWGELLGRLKSYNKVAFAVLLENSEPVAASDDTYVLAFQYEIHCKMASENREAMDTVEQALFELLSKRLNMIAIPKSEWGKIREDFLQREGGESEESPEKKEDPLIEEAVKLVGQELIEIKE"]}}, {"location": "[5401133:5401463](+)", "type": "CDS", "id": "<unknown id>", "qualifiers": {"locus_tag": ["ctg1_5367"], "transl_table": ["11"], "translation": ["MMRGGMGNMNNMMKQMQKMQKDMAKAQEELGEKTVEGTAGGGMITVIANGHKQILEVKIKEEVVDPEDIEMLQDLVLAATNDALKKADELSNSTMGKFTKGLNLPGGMF"]}}, {"location": "[5401477:5402074](+)", "type": "CDS", "id": "<unknown id>", "qualifiers": {"locus_tag": ["ctg1_5368"], "transl_table": ["11"], "translation": ["MHYPEPISKLIDSFMKLPGIGPKTAVRLAFFVLDMKEDDVLGFAKALVNAKRDLAYCSVCGHITDRDPCYICNDSHRDQSVVCVVQEPKDVIAMEKMKEYQGVYHVLRGAISPMEGIGPEDINIPQLLKRLHDETVQEVILATNPNIEGEATAMYISRLLKPTGIKVTRIAHGLPVGGDLEYADEVTLSKALEGRREV"]}}, {"location": "[5402088:5402310](+)", "type": "CDS", "id": "<unknown id>", "qualifiers": {"locus_tag": ["ctg1_5369"], "transl_table": ["11"], "translation": ["MFFQKKGKLRKEYDDKLIVLLEKVKNEWLRQKRMVEQSVEPSQDVICSLKIAEAKYFFLLKEAKRRPVKMEQW"]}}, {"location": "[5402472:5402742](+)", "type": "CDS", "id": "<unknown id>", "qualifiers": {"locus_tag": ["ctg1_5370"], "transl_table": ["11"], "translation": ["MNSTIIIVGILTLVFIFLVFGVASKPLRFIGKVIFHVTLGIALLFIVNVVGTYFDFHIPINMGTAAITSLLGLPGVAALVIIKLYIMPR"]}}, {"location": "[5404922:5405354](-)", "type": "CDS", "id": "<unknown id>", "qualifiers": {"locus_tag": ["ctg1_5371"], "transl_table": ["11"], "translation": ["LGDGPPRFRRNFTCSAVLRIHSRENEVSTTGLLPSTTDLSRSLRLPRSFVTPYRMSYNPKRQASWFGLCSVSLAATQEIAFAFSSSRYLDVSVPWVCLPYPMYSGKDTIPLRIVGFPIRKSSDQSLLTAPRSISALVPSFIDS"]}}, {"location": "[5408160:5408340](+)", "type": "CDS", "id": "<unknown id>", "qualifiers": {"locus_tag": ["ctg1_5372"], "transl_table": ["11"], "translation": ["MKLQSEVCIVCETKRKEGIYVYNNLICYECEKDMVNTETDDPKYIHYLKQLRKLEVSYF"]}}, {"location": "[5408411:5409833](+)", "type": "CDS", "id": "<unknown id>", "qualifiers": {"locus_tag": ["ctg1_5373"], "transl_table": ["11"], "translation": ["MNQNHMPLYEALIEFKERGSLSFHVPGHKNGLNFPQKAIREFKDILSIDVTELAGLDDLHSPFECIDEAQQLLTEVYDTKRSYFLINGSTVGNLAMILSCCREHDIVLVQRNCHKSIINGLKLAGANPIFLDPWIDEAYNVPVGVRNEIIKKAIGKYPNAKALILTHPNYYGMGMDLEASIAFAHAHKIPVLVDEAHGAHLCLGEPFPKSALTYGADIVVHSAHKTLPAMTMGSYLHINGHLVDEEKVTTYLSMLQSSSPSYPIMASLDIARFTMARIKEEGHGEIVEFLRRFKEQLRSIPQIAILEYPLQDELKVTVQTRCQLSGYELQSVFENVGIYTEMADPYNVLFILPLQVNEEYMKVIEMIRVALQHYDVKDKRESIRYTYKGEFSPLPYTYKQLEGYGTKIVSIEEAVGMIAAEMVIPYPPGIPLVMYGERITSEHKEQIMYLERAGARFQGNTKYMKVYDIESRF"]}}, {"location": "[5409834:5410461](+)", "type": "CDS", "id": "<unknown id>", "qualifiers": {"locus_tag": ["ctg1_5374"], "transl_table": ["11"], "translation": ["MKGLFVTIEGPEGSGKTTLIKSLLPYFEQKAQKVMATREPGGIAISEDIRTILHKQEYTMMEARTEALLYAAARRQHLVEKVMPALNENYLVLCDRFIDSSLAYQGYARGLGMDKVFEINRFATEDCMPSLTIYLDIEPEVGLARIEKDAGREVNRLDMEDISFHKRVREGYLQVVERFSDRIVLVNADQPMEKLIEEVVQIIEDKLL"]}}, {"location": "[5410496:5411480](+)", "type": "CDS", "id": "<unknown id>", "qualifiers": {"locus_tag": ["ctg1_5375"], "transl_table": ["11"], "translation": ["MMKTWEQLSAIQPIGVKMLMNSIAKERISHAYLLEGGKGTGKFATAIQMAKSFLCSQRNGVEPCHVCTNCKRIDSGNHPNLHIVKPDGLSIKKQQIHDLQEEFSKTGLEANKKLYIIEHADRMTANAANTLLKFLEEPSSDTTAILLTEQSHQILNTILSRCQVVTFRPLPTESLIRRLQEEGITASLSTLAAQLTNSFDEALALCSDEWFAQARALVIKLCEALEKDKTSIFFVQEKWGKHFGEKEQLQQGLDMLLLIYKDLLYVQLGEEDRLVFHEQKEMFESFSYAQKRIVSALFNILEAKNRINANVNAQLVFEQLVLRLQEG"]}}, {"location": "[5411485:5412313](+)", "type": "CDS", "id": "<unknown id>", "qualifiers": {"locus_tag": ["ctg1_5376"], "transl_table": ["11"], "translation": ["LYDVVGVRFKKAGKVYYFDPNQFDISENEFVIVETVRGIEYGKVVITKKQVDENDVVLPLKKVIRIANENDRTIVEENKHAAKEAYQVCQQKVVEHNLDMKLVDVEYTFDRNKIIFYFTADGRIDFRELVKDLAAIFRTRIELRQIGVRDEAKMLGGIGPCGRMLCCSTFLGDFEPVSIKMAKDQNLSLNPAKISGLCGRLMCCLKYENDEYEAAKEQLPDLDQRIQTPHGTGRVIGLNILERLIQVELVDKERIVEYTLDELVNKGVVSSQTTD"]}}, {"location": "[5412327:5412678](+)", "type": "CDS", "id": "<unknown id>", "qualifiers": {"locus_tag": ["ctg1_5377"], "transl_table": ["11"], "translation": ["VEKKDIFESVSSMEEQIGHLYKQLGELKQHLAELLEENQHIKMENNNLRHRFEEVQNKEKQKTQKRKEVKPKTDIGEGYDNLARLYQEGFHICNLHYGSVRKEGDCLFCLSFLNKK"]}}, {"location": "[5412760:5413501](+)", "type": "CDS", "id": "<unknown id>", "qualifiers": {"locus_tag": ["ctg1_5378"], "transl_table": ["11"], "translation": ["MNLYEDERLDYLLAQDMKIIQSPSVFNFSLDAVLLADFAWVPIQKGNLLDLCTGNAVVPLLLSTRTKGKITGVEIQERLYDMGVRSVQYNGLEERIHLIHGDLKDMPEKLGRHQYDVVTCNPPYFQTPQTSEKNMNEHLAIARHEIMCTLEDVVSASSQLVKQGGKVAFVHRPGRLLDIVTLMRKYKIEPKRVRFVYPKVGKEANTLLIEGIKDGNADLKILPPLVVYENNNEYTKEIRSILYGEE"]}}, {"location": "[5413487:5413778](+)", "type": "CDS", "id": "<unknown id>", "qualifiers": {"locus_tag": ["ctg1_5379"], "transl_table": ["11"], "translation": ["MEKNKHFFYVVECSDGSYYAGYTNHIEKRIQTHNSGKGAKYTRVRLPVVLKYVETHDDKRTAMQAEYYFKQLTRKQKEAYMQKGERYVATKKLSTK"]}}, {"location": "[5413746:5414622](+)", "type": "CDS", "id": "<unknown id>", "qualifiers": {"locus_tag": ["ctg1_5380"], "transl_table": ["11"], "translation": ["MWQQKSFQQNEKGVLYLVPTPIGNLEDMTFRAIRILKEVDLIAAEDTRQTKKLCNYFEIETPVTSYHEHNKEVSGKKILEKLEDGKNVALVSDAGMPCISDPGYDIVVEAVAEQYHVIPLPGANAALTALIASGLETKQFYFYGFLQRNKKERKMELEKLRYVQTTMMFYEAPHRLDDTLISMQEVLGNREIVLCRELTKKFEEFIRGTVEEAIEWTKQNEVRGEFCILVAGSTEEPAPEEQWWESLSVYDHIEHYINEKGMNSKEAIKTVAKDRDLSKRDVYQIYHVDKK"]}}, {"location": "[5414642:5414927](-)", "type": "CDS", "id": "<unknown id>", "qualifiers": {"locus_tag": ["ctg1_5381"], "transl_table": ["11"], "translation": ["MKSTGIVRKVDELGRVVIPIELRRTLGIAEKDALEIYVDDEKIILKKYKPNMTCQVTGEVSDGNLSLAEGKIILSKEGAEQILNELQDYIETAK"]}}, {"location": "[5415413:5417396](+)", "type": "CDS", "id": "<unknown id>", "qualifiers": {"locus_tag": ["ctg1_5382"], "transl_table": ["11"], "translation": ["MTEENKSFYITTPIYYPSGKLHIGHAYTTVAGDAMARYKRMQGYNVHYLTGTDEHGQKIQKKAEELNITPQAYVDNIVAGIKELWEKMDISYDDFIRTTEDRHKDVVEKIFKQLVDQGDIYLDEYEGWYSVQDETFYTEHQLVDPIMEGDKVVGGKSPDSGHDVELVREESYFFRMGKYVDRLLKFYEDNPHFIQPESRKNEMINNFIKPGLEDLAVSRTSFDWGVRVPGNPKHVIYVWVDALSNYITALGYGTENEEMYKKFWPADVHLVGKEIVRFHTIYWPIILMALDLPLPKKVFAHGWILMKDGKMSKSKGNVVDPVTLIDRYGLDALRYYLLREVPFGSDGVFTPEGFVERINFDLANDLGNLLNRTVAMIDKYFNGEIPAFKANVTEFDETLVTFAKDTLKKVEEAMENMEFSVALGSIWQLVSRTNKYIDETQPWVLAKDENDREKLASVMAHLAEVLRQTGIMLMPFLTVAPSKMFAQLGLTDEAHKSWESLSTIGCIPAGTKVEKGNPIFPRLEMEVEVEYIKEQMKSSAPKVEEKKEEEPKAEEITIDDFFKVELRVAEVLSAEPVKKADKLLKIQLDLGTEKRQVVSGIAKFYSPEDLKGKKVICVTNLKPVKLRGELSQGMILAGEENGVLSLASIDQNLPNGTKIK"]}}, {"location": "[5417562:5418330](+)", "type": "CDS", "id": "<unknown id>", "qualifiers": {"locus_tag": ["ctg1_5383"], "transl_table": ["11"], "translation": ["MLFDTHSHLNAEQFEEDLQEVIARMKEAGVTYTVVVGFDEVTIKKAMELAEAYDFIYAAVGWHPVDAIDMTEEHLAWLEELASHPKVVALGEMGLDYHWDKSPKEIQKEVFRKQITLAKKVKLPIIIHNRDATQDIVDILEEENAAEVGGIMHCFSGSVEVAERCVDMNFLISLGGPVTFKNAKKPKEVATEIPLEKLLIETDCPYLTPHPFRGKRNEPSYVKLVAEEIANLKGISYEEVAEMTTKNAKFLFGVE"]}}, {"location": "[5418545:5419103](+)", "type": "CDS", "id": "<unknown id>", "qualifiers": {"locus_tag": ["ctg1_5384"], "transl_table": ["11"], "translation": ["MKIKEIIVVEGKDDTVAIKRAVDADTIETNGSAIGDHVIEQVKLAQQKRGVIIFTDPDYPGERIRKIISDKVPGCKHAFLPKEEALAKRKKGVGIEHASNESIRRALENIHEEMEVYTSEISWSDLVDAGLVGGEMAKSRRERMGKLLKIGYTNAKQLHKRLQMFQVSKESFGEAYKQVIQEEKK"]}}, {"location": "[5419099:5419978](+)", "type": "CDS", "id": "<unknown id>", "qualifiers": {"locus_tag": ["ctg1_5385"], "transl_table": ["11"], "translation": ["MKDIATPNRTKDIVEKYGFSFKKSLGQNFLIDTNVLNRIVDHAEIGSESGAIEIGPGIGALTEQLAKRAKKVVAFEIDQRLLPILDETLAPYGNVTVINKDVLKADVHEVFNEQFEEGQDVMVVANLPYYITTPILFKLLEEKLPVRGFVVMMQKEVGDRLAAKPGTKEYGSLSIAIQYYTEVETVMTVPRTVFVPQPNVDSAIIRLLKRPKPVVEVTDETFFFEVVRASFAQRRKTLMNNLSNNLNGFPKDKELLDRILTEVGIDPKRRGETLSIEEFATLSNALVLHKLS"]}}, {"location": "[5420088:5420952](+)", "type": "CDS", "id": "<unknown id>", "qualifiers": {"locus_tag": ["ctg1_5386"], "transl_table": ["11"], "translation": ["MALHVGELVERYSHKRDILFRIIEIKGEIAILFGEEIRLVADAPLEDLISIDQREHKKRVKREKETMERTYRLFQQDYVLMKQRHEHTSTGGYTSEVNYFQMPGRVLHIDGDPLYLRKCLDLYNKIGVPVQGIHCKETEMHEKVVDLIDHFRPDILVITGHDAYTKSKGVKGDLAAYRHSRHFVQAVREVRKKYPSLDQLVIFAGACQSHFEALIRAGANFASSPSRINIHALDPVYVVGKISFTSFMERVNVWDVVRNTITGEKGLGGIETRGILRTGLPFQHYEE"]}}, {"location": "[5421178:5421439](+)", "type": "CDS", "id": "<unknown id>", "qualifiers": {"locus_tag": ["ctg1_5387"], "transl_table": ["11"], "translation": ["MSKRLDEIKSELDHHLGQRLMLKANSGRRKTVEQSGVLAETYRSVFVVQLDQQEDALQRVSYSYADVLTETVELTFYGDPHNEVIL"]}}, {"location": "[5421530:5421710](+)", "type": "CDS", "id": "<unknown id>", "qualifiers": {"locus_tag": ["ctg1_5388"], "transl_table": ["11"], "translation": ["LSRRRGVMSNQFKEELAKELGFYDVVQKEGWGGIRAKDAGNMVKRAIEIAEQQLMKRNQ"]}}, {"location": "[5421897:5422776](+)", "type": "CDS", "id": "<unknown id>", "qualifiers": {"locus_tag": ["ctg1_5389"], "transl_table": ["11"], "translation": ["VNRLKLLVKAPAKINLSLDVLGKRQDGYHEVKMIMTTIDLADRLELTELAEDRIEILSHNRYVPDDQRNLAYQAAKLLKEKFNVKKGVSITIEKTIPVAAGLAGGSSDAAATLRGLNKLWNLGLTIDELAELGAEIGSDVSFCVYGGTAIATGRGEKIEHIKTPPSCWVILAKPHIGVSTADVYGNLKLNRVTHPNVDKMVDVINSGDYKGICDTVGNVLEDVTFGMHPEVARIKSQMKRFGADAVLMSGSGPTVFGLVHHDSRMHRIYNGLKGFCEQVYAVRLLGERETLE"]}}, {"location": "[5422830:5423679](+)", "type": "CDS", "id": "<unknown id>", "qualifiers": {"locus_tag": ["ctg1_5390"], "transl_table": ["11"], "translation": ["MKIRRSTRLVDMTYYLLQNPRQLVSLTFFAERYQSAKSSISEDLVIIKQTFEQQGVGTLQTIPGAAGGVKYIPYISEEEADLIIDELCGLFENPDRILPGGYLYMTDLLSNPRHINGAGRLFASVFARQSIDAVMTVATKGIPLAYAVANYLDVPVVIARKDNKVTEGPTVSINYVSGSSKRIQTMTLAKRSLPEGSNVLIIDDFMKAGGTIQGMMSMLEEFKANVVGIGVLVESTDIEERLINNFVSLIRLSEVDVKEKTIQVEKGNYSLAPFDEGLVEAE"]}}, {"location": "[5423799:5424174](+)", "type": "CDS", "id": "<unknown id>", "qualifiers": {"locus_tag": ["ctg1_5391"], "transl_table": ["11"], "translation": ["MKVVQTSKAPQAIGPYSQGIIVNNMFYSSGQIPLTENGELVTGDVTVQTEQVFQNLQAVLEEAGASFDTVVKTTVFLKDMDDFNAVNEVYSSYFSTHKPARSCVQVAKLPKDVSVEIEVIALVK"]}}, {"location": "[5424326:5424620](+)", "type": "CDS", "id": "<unknown id>", "qualifiers": {"locus_tag": ["ctg1_5392"], "transl_table": ["11"], "translation": ["MEVTDVRLRRVNTEGRMRAIASITLDHEFVVHDIRVIDGNNGLFVAMPSKRTPDGEFRDIAHPINSGTRSKIQDAVLTEYHRLGELEEVEFEEAGAS"]}}, {"location": "[5424931:5426311](+)", "type": "CDS", "id": "<unknown id>", "qualifiers": {"locus_tag": ["ctg1_5393"], "transl_table": ["11"], "translation": ["MSNRFAVILAAGKGTRMKSKLYKVLHPVCGKPMVQHVVDQVSQLGLQKLVTVVGHGAEMVQEQLGNVSEFALQAEQLGTAHAVDQAASVLANEEGTTLVICGDTPLITAETMEALLQQHKEAGAMATVLTAYIEEPAGYGRIVRNENGHVEKIVEHKDANEKELAIKEINTGTYCFDNKALFASLSKVSNDNVQGEYYLPDVIEILKNEGHIVSAYQTEQFDETLGVNDRVALSQAEIIMKNRINRKNMVNGVTIIDPSNTYISADAIIGSDTVLHPGTIIEGNTVIGSDCEIGPHTVIRDSEIGDRTTIRQSTVHDSKLGTEVSVGPFAHIRPDSVIGDEVRVGNFVEIKKTVFGNRSKASHLSYIGDAQVGEDVNLGCGSITVNYDGKNKFKTVIGNGVFIGCNSNLVAPVTVEDGAYVAAGSTITENVPSKALSVARARQVNKEDYVDQLLNKKKS"]}}, {"location": "[5426329:5427283](+)", "type": "CDS", "id": "<unknown id>", "qualifiers": {"locus_tag": ["ctg1_5394"], "transl_table": ["11"], "translation": ["MSTQYLNSNLKVFSLNSNKELAEQIAKHIGVGLGKCSVDRFSDGEVQINIEESIRGCDVFIIQSTSFPVNEHIMELLIMIDALKRASAKTINIVIPYYGYARQDRKARSREPITSKLVANLLETAGATRVITLDLHAPQIQGFFDIPIDHLMGVPILSDYFETKGLKDIVIVSPDHGGVTRARKMADRLKAPIAIIDKRRPRPNVSEVMNIIGNIEGKTAILIDDIIDTAGTITLAANALVENGASEVYACCTHPVLSGPAIERIQNSNIKELVVTNSIVLPEEKKIDKVHELSVAPLIGEAIIRVYEEESVSVLFN"]}}, {"location": "[5427292:5427916](+)", "type": "CDS", "id": "<unknown id>", "qualifiers": {"locus_tag": ["ctg1_5395"], "transl_table": ["11"], "translation": ["MRRNQNWLRLFVSKKESSGTRMKLIVGLGNPGREYELTRHNIGFMAIDELAKRWNISLNEQKFKGVFGAGFVNGEKVILLKPLTYMNLSGESIRPLMDYYKIDVEDFVVMYDDLDIPVGKLRLRMKGSAGGHNGVKSMISHLGTQEFQRIRMGIDRPKNGMKVVDYVLGRFTSEEIPDVNHSIEKAADACEEWLNKPFLQIMNTFNS"]}}, {"location": "[5427986:5428211](+)", "type": "CDS", "id": "<unknown id>", "qualifiers": {"locus_tag": ["ctg1_5396"], "transl_table": ["11"], "translation": ["MEGYYYCRHCGGNVGSINAEKVYSDVLFQLTEQEVVEMIHFHENGNIYIKTICESCQETLASYPEYYEYEKFLQ"]}}, {"location": "[5428316:5431847](+)", "type": "CDS", "id": "<unknown id>", "qualifiers": {"locus_tag": ["ctg1_5397"], "transl_table": ["11"], "translation": ["MIGLLEQFYKNKEIQSVINGLEDGLKEQLISGMATSSRSLLMAALYKKTKKSQLIVTHNLYQAQKVHEDLVALLGEKDVWLYPVNELIASEIGVASPELKAQRIEVLNRLAAGKNGIIVAPVAGLRRFLPIKELWKQKQVEINLGQEIDLDALLHTLHHIGYERKSMVEAPGEFSLRGGILDIYPLTEELPFRIEFFDTEVDSIRLFDVDEQRSQGKKESVKFGPATEFLFSQEELKSGIQHLEEGLTKTMQKLSDDKLKTTVLETVSHEIEMLKNGQSIEQMFKYLSIFYKEPASLIDYLPEDGVVILDEISRIQETASHLETEEAEWYISLLGEGTIIQDLSFSHAFEGFLHHKKRNFVYLTLFLRHIAHTHPQNIVNVTCKTMQDFHGQMNLLKTEIDRWNEGHFTTVVLGTDDERVKKLQHILSDYDIEADIVEGTDILLPGRLQIAVGDLHAGFEMPMQKLVVITEKELFHKKVKKSQRKQKLSNAERIKSYSELKVGDYVVHVNHGIGKFLGIETLEINGVHKDYLNIKYQGNDKLYVPIEQIDQVQKYVGSEGKDPKVYKLGGNDWKKVKTKVEKSVQDIADDLIKLYAEREASKGYAYTPDTAEQQEFESSFPYQETEDQLRSIDEIKKDMERGRPMDRLLCGDVGYGKTEVAIRAAFKAIMDEKQVAILVPTTILAQQHYETIRERFQDYPINIGLLSRFRTRKQQNETIKGLKDGTIDIVIGTHRILSKDVTYKDLGLLIIDEEQRFGVTHKEKIKQLKANVDVLTLTATPIPRTLHMSMLGVRDLSVIETPPENRFPVQTYVVEYNPALMREAIERELARGGQIYFLYNRVEDIERKADEISMLVPDARVTYAHGKMNESELESVMLSFLEGQHDVLVSTTIIETGVDIPNVNTLIVFDADRMGLSQLYQLRGRVGRSNRVAYAYFAYKRDKVLSEVAEKRLQAIKEFTELGSGFKIAMRDLSIRGAGNLLGAEQHGFIDSVGFDLYSQMLKDAIEQRRGTDGAENTVNVEIDLEVDAYLPDAYISDSKQKIMMYKQFRGVSAIEDIEELQEEMIDRFGDYPQEVGYLLQIANIKVLAMKEQIELIKQNKFEVTFLFSEQASQNIDGGKLFMLGNSFGRMIGLGMEGSQLKIVMKTNGLETSKWLTIAENLLKGLPDVKKEVINA"]}}, {"location": "[5431983:5432520](+)", "type": "CDS", "id": "<unknown id>", "qualifiers": {"locus_tag": ["ctg1_5398"], "transl_table": ["11"], "translation": ["MKATGIVRRIDDLGRVVIPKEIRRTLRIREGDPLEIFVDRDGEVILKKYSPISELGDFAKEYAEALYDSLGHNVLVCDRDSIIAVSGVSKKEYLNKSVGDLIEKTMEERKSVIMTDESDISIIDGVTEKVHSYTVGPIVANGDPIGAVIIFSKEAIISEIEHKAVNTAASFLAKQMEQ"]}}, {"location": "[5432750:5434352](+)", "type": "CDS", "id": "<unknown id>", "qualifiers": {"locus_tag": ["ctg1_5399"], "transl_table": ["11"], "translation": ["MEAKKYQAFWRGAIILTIASFVTKVLSAFYRIPYQNIAGDIGFYIYQQIYPFYGFCLILATYGFPIIISKMVAERLERGKQKEAEEIICVSFWFLLGIGFVGFFTLFFGAKTIAIAMGDIYLDKLLRVISFSFLLMPFLSVARGYFQGFNNMMPTAVSQVIEQTIRVSIIVFLSLFLIAHGFDLYTVGAGAMLGSIAGGLIGIIVLMLYMRRDFRSIFFKSVARIKGKRRIIKILFWQGLAICVSNLVLIFIQMADSISLYTLLIGAGEQVESAKVLKGVYDRSIPLMQLGTVVTTSFSLSLIPIITAAKERGDLSFIQEKVKLAMKITLVIGLAAAIGLTCIIQPTNIMLFENSDGSDVLSILSLSILFSSLSITTASILQGLGQTFKPALFVVFGGCLKLALNYIFMPYFGVKGAAFATLCALIIISGLNSLLLMRAVSGSLINKRNMLGVVISGICMGFVLMMFTRVLQVSGLVIDTEHRGIATLEALLGVVVGGLTYMFLILKLRVFTKKELGTVMKQEKKEGSLKKSG"]}}, {"location": "[5434364:5435825](+)", "type": "CDS", "id": "<unknown id>", "qualifiers": {"locus_tag": ["ctg1_5400"], "transl_table": ["11"], "translation": ["VSGIITILGLGAGELDHLTMGVYRKIKEADHLFVRTKEHPVIEELEKEGVQYTAFDDVYEAHDTFEIVYETIANKLLEQAEGTEIIYAVPGHPLVAERTVQLLLEKGEDSNVEVRIEGGQSFLDPMFASLKIDPIEGFQLLDATSFKRGQLELRQHLIFCQVYDAFVASDVKLTLMEMLPDDYEVYIVTAAGTSFEQVKKVPLYMLDHETELNNLTSVYVPPVQERASLYQQFDVLREIIAELRGPNGCPWDKKQTHQSLKKYLIEEAYEVLEAIDEEDDDHLVEELGDILLQVMLHAQIGEDEGWFSIDDIIRTLSEKMVRRHPHVFGNTDVNNADEVIANWEEIKKQEKGFVKESVLNGVPKSLPQLLRAYEIQKKAGKVGFDWVDVQPMIEKALEEWQEFQQEVTNMDEEKMLGEFGDLLFAFVNIARHYKIDPEEALRSTNEKFTGRFLYMEAKVAEMNKEMEDLSLEQLDVLWEEAKQTER"]}}, {"location": "[5435839:5436115](+)", "type": "CDS", "id": "<unknown id>", "qualifiers": {"locus_tag": ["ctg1_5401"], "transl_table": ["11"], "translation": ["MRLDKFLKVSRLIKRRTLAKEVADQGRISINGQVAKASSDVKVADELTIRFGQKIVTVKINELKETTKKEDAANMYSLVREEKVKAEEGLF"]}}, {"location": "[5436173:5436482](+)", "type": "CDS", "id": "<unknown id>", "qualifiers": {"locus_tag": ["ctg1_5402"], "transl_table": ["11"], "translation": ["VNNGYSPTSSNQQNVSVEHDIIMRGRRVIDITGVKQVESFDSEEFLLETVMGFLTIRGQNLQMKNLDVEKGIVSIKGKVHEMLYIDENQGEKTKGFFSKLFK"]}}, {"location": "[5436478:5437132](+)", "type": "CDS", "id": "<unknown id>", "qualifiers": {"locus_tag": ["ctg1_5403"], "transl_table": ["11"], "translation": ["MSLTIQLYTMLSMIGMGAWIGASLDTYQRFLKRQERKRWLVFIHDILFWIVQALFVFYVLLLVNEAELRIYVFLALLCGFAAYQSLLKALYMKLLNFLIYIFMQTTYFFVRIIQLLMIKPVIIIAQLFIAFILFLFRILLSIGHVLWKMVIWILLFIWKVFFWPVRFIASLIWKLLPNRVKLFIVKHIGFLQYIAKLKGHIFQIWERIKKKLGGPRK"]}}, {"location": "[5437128:5437488](+)", "type": "CDS", "id": "<unknown id>", "qualifiers": {"locus_tag": ["ctg1_5404"], "transl_table": ["11"], "translation": ["MRELRQRTIEKQSPNPVKEHIIQTDENRKRLYRRLAVFLVFTFTIIASISVTFYQQNSSIKAKEAKVKDMKKELDSLTNKEKSLKDEVQKLNDEEYVLKIARRDYFFSGKGEIIFPVSK"]}}, {"location": "[5437575:5438061](+)", "type": "CDS", "id": "<unknown id>", "qualifiers": {"locus_tag": ["ctg1_5405"], "transl_table": ["11"], "translation": ["MSIEVGSKLQGKVTGITNFGAFVELPEGLTGLVHISEVADNYVKDINDHLKVGDQVEVKVINVEKDGKIGLSIKKAKEREKTEGDRPRGEYQRGGDQQRSGRPQRNNRSFNRDNRGGGNDRAPKETFEQKMARFLKDSEDRLTSLKRNTESKRGGRGARRG"]}}, {"location": "[5438637:5441109](+)", "type": "CDS", "id": "<unknown id>", "qualifiers": {"locus_tag": ["ctg1_5406"], "transl_table": ["11"], "translation": ["MPKAGRNTMNTSALAMNESQLGGIKWTSKLRMKFEQVFFRWGFIIVVIGFLLGRAYILTNILPFALPFFAAVYVMKRDKMPLAFLALMGGALSVSIDNLFFTFASIFTFFIYNIFFSRFTRKTVGLVPFQVFISALTAHLVVVYFAQQTVTMYDLLVSTIEAGLSFVLTMIFLQSVPLLVERKGKQQALETEEIVCLIILLASVLTGTTDWFVYDASIQHIFTRYLVLVFAFIAGAATGSTVGVVTGLILSLANVSSLSQLSLLAFSGLLGGLLKEGKRLGVSLGLLIGTSLITLYVDKQTNIVTTLIESGVAIAIFLLTPKLVLDRIAKFMPGTQEHSQDQQQYLRRMRDVTANKINQFANVFAALSNSFSVYGYVEEEDKETEADLFLSTITAKTCQTCFKKDQCWVVNFDKTYDYMKQIMSETEEGTLQHNRKLVREWDKHCVRGKKVTDLVAGELDHFYEGQKLRKQMKENRRIVAEQLLGVSKVMEDFAKEIQRERENHQVQEEQIMQAFRDFGVEVEHVDIYCLDRGSIDIEMLIPVASNEHGECEKLVAPMLSDILKENIVVKHEEKSSYPNGHSLISFGSAKTYSLDTGLATAAKGGGFVSGDSYAMMDLSVGKYALAISDGMGNGQRAHMESKETVKLLQKILQSGIDEEIAIKSINSILSLRTTEEMFTTLDLAMVDLRDASARFLKIGSTPSFVKRANNILKIEASNLPMGIIEDVEVDVVGEQLKTGDILIMMSDGIFEGAQHVENHELWMKRKIKELQTEDPQEIADIIMEEVIRSCDGYINDDMTIVVAKVKKNMPKWATIPIVGMQAQ"]}}, {"location": "[5441339:5442770](+)", "type": "CDS", "id": "<unknown id>", "qualifiers": {"locus_tag": ["ctg1_5407"], "transl_table": ["11"], "translation": ["LKDTFVEKVDDFVKQHDVLKNDSTIVVGVSGGPDSLALLYYLLEKRAEKQLEIVVAHVDHMFRGDESHEDLQFVQDLCEELGIICETIRINVSQYQQQYGMNAQVAARECRYAFLERIMKKYDARYVALGHHGDDQVETILMRLVRGSTPKGYAGIAVKRPFHNGYLIRPLLGVTKEEIVDYCNKLNLIPRIDPSNKKEVYTRNRLRKYVLPHLKEENPQMHEKFQKFSVQMQEDEAYLQELAFEKMNKVITKKSDKQISLSIPAFESMSMPLQRRGIQLILNYLYEYKIPSSLSSIHIDKVIEFFKRTQPSGSLDFPGDLKIVRTYEECSFRFKQEIVSPFLQDLSVPGIITLLNGDEFVTEVSEDIPSNMNETVFVAKYNDISYPLRIRSRENGDRMSIQGMDGTKKIKAIFIEAKVPKEKREEWPVVCDASGNIIWVPLLKRSAFAISKEMAKKGKYMIIHYKSKESSGRIMK"]}}, {"location": "[5442766:5443309](+)", "type": "CDS", "id": "<unknown id>", "qualifiers": {"locus_tag": ["ctg1_5408"], "transl_table": ["11"], "translation": ["MMNQDIEKVLISEEQIQEKVRELGAVIAEDYKNTVPLAIGVLKGAMPFMADLLKRTDTYLEMDFMAVSSYGHSTVSTGEVKILKDLDTSVEGRDILIVEDIIDSGLTLSYLVDLFKYRKAKSVKIVTLLDKPTGRKVDLKADYVGFTVPHEFVVGYGLDYKEQYRNLPYVGVLKPSVYSN"]}}, {"location": "[5443394:5445296](+)", "type": "CDS", "id": "<unknown id>", "qualifiers": {"locus_tag": ["ctg1_5409"], "transl_table": ["11"], "translation": ["MNRIFRNTIFYLLIFLVVIGIVSYFNGSTQKTTSVSYDKFITKLESGEVRNVQLQPKNGVFEVKGQFNNSSQGEQFVTYAPNTEELQKKINDKAKGAEVKYQPAEETSAWVTFFTSIIPFVIIFILFFFLLNQAQGGGSRVMNFGKSKAKLYNDEKKKVRFRDVAGADEEKQELVEVVEFLKDPRKFSEVGARIPKGVLLVGPPGTGKTLLARAVAGEAGVPFFSISGSDFVEMFVGVGASRVRDLFENAKKNAPCIIFIDEIDAVGRQRGAGLGGGHDEREQTLNQLLVEMDGFGANEGIIIIAATNRPDILDPALLRPGRFDRQITVDRPDVNGREAVLKVHARNKPLDEHINLRAIATRTPGFSGADLENLLNEAALVAARRDKKKIDMSDIDEATDRVIAGPAKKSRVISEKERNIVAFHEAGHTVIGVVLDEADVVHKVTIVPRGQAGGYAVMLPKEDRYFMTKPELLDKITGLLGGRVAEEIVFGEASTGAHNDFQRATGIARRMVTEFGMSDKLGPMQFGSSQGGQVFLGRDFHSEQNYSDAIAHEIDVEMQTIIKDCYARAKQILTEKRDKLDIIAKTLLEVETLDAEQINHLYDYGRLPERPTSSDDVKVNINMKKDDEDKEDK"]}}, {"location": "[5445540:5446329](+)", "type": "CDS", "id": "<unknown id>", "qualifiers": {"locus_tag": ["ctg1_5410"], "transl_table": ["11"], "translation": ["MIFVLDVGNTNAVLGVFEEGELRQHWRMETDRHKTEDEYGMLVKQLLDHEGLSFEDVKGIIVSSVVPPIMFALERMCEKYFKIKPLVVGPGIKTGLNIKYENPREVGADRIVNAVAGIQLYGSPLIIVDFGTATTYCYINEEKHYMGGVITPGIMISAEALYSRAAKLPRIEITKPSSVVGKNTVSAMQSGILYGYVGQVEGIVKRMKEEAKQEPKVIATGGLAKLISEESNVIDIVDPFLTLKGLYMLYERNANLQQEKGE"]}}, {"location": "[5446335:5447211](+)", "type": "CDS", "id": "<unknown id>", "qualifiers": {"locus_tag": ["ctg1_5411"], "transl_table": ["11"], "translation": ["MKDYLVKALAFDGEVRAYSVRTTNTVSEAQRRHDTWRTASAALGRSLTAGTMMGAMLKGDQKLTIKVEGNGPIGPILVDAHANGDVRGYVTNPHVDFEGTEQGKLRVYQAVGTEGFVTVIKDIGMREPFIGQSPIVSGELGEDFTYYFAVSEQTPSSVGVGVLVNGDDSVLAAGGFILQIMPGAQEETISFIEDRLQKIPPVSTLIERGLSPEELLYAVLGEDKVKVLETMDVQFNCTCSRERIESVLISLGKTELEQIREEEEETEVHCHFCNERYKFSKEDITNLIENL"]}}, {"location": "[5447315:5448239](+)", "type": "CDS", "id": "<unknown id>", "qualifiers": {"locus_tag": ["ctg1_5412"], "transl_table": ["11"], "translation": ["MRVAQSVSELIGKTPIVKLNRIVESDSADIYLKLEFMNPGSSVKDRIALAMIEDAEKKGLLKEGDTIIEPTSGNTGIGLAMVAAAKGYNAILVMPETMSIERRNLLRAYGAELVLTPGPEGMGGAIRKATELAKEHGYFIPQQFQNQSNPQIHRLTTGPEIVEQMGDQLDAFIAGIGTGGTITGAGEVLKEAYEGIKIYAVEPADSPVLSGGKPGPHKIQGIGAGFVPETLDVEVYDEIIQVKTEQAFEYARRVAKEEGILVGISSGAVIYAATEVAKKLGKGKKVLVIIPSNGERYLSTPLYQFES"]}}, {"location": "[5448461:5449859](+)", "type": "CDS", "id": "<unknown id>", "qualifiers": {"locus_tag": ["ctg1_5413"], "transl_table": ["11"], "translation": ["MQRRKSLALSIPYQLDFFKQYKFLSQDKPQHILLESGRGGRYNIVGLNPVAVIQGKGVKLHISESGKETIKKGNPLDLMQEYMEKWKTDYNPEYPPFQGGAMGYFSYDCIRYIEKLPSLAEDDLNIPDIYFLLFDDVFVYDQKEKVLWIITHYVDKHAEAEERLNEWKDLWTAEVPEVTMPFERPKKKNEAVAFTEAGFMKAVECIQEYIGNGDVFQVNLSTRQERTLQTHPLEIYTSLRKINPSPYMGYLELGDFQIVSASPELLIKKQGQEVSTRPIAGTRSRGANEQEDQDLARELIENEKERAEHVMLVDLERNDLGRVCKYGTVEVDEFMVIEKYSHVMHIVSNVRGEVEEDKDAFDLVKAVFPGGTITGAPKIRTMEIIEELEPVRRGIYTGSIGWIGYSGDTELNIVIRTLLAKDGQAHVQAGAGIVIDSNPKNEYKESLKKAIALWRAKESSEETVR"]}}, {"location": "[5449864:5450452](+)", "type": "CDS", "id": "<unknown id>", "qualifiers": {"locus_tag": ["ctg1_5414"], "transl_table": ["11"], "translation": ["MILMIDNYDSFTFNLVQFLGELGQELVVKRNDEVSIADIENMKPDFLMISPGPCSPNEAGISMEVIKYFAGKIPIFGVCLGHQSIAQVFGGEVVRAERLMHGKTSLMHHDGKTIFLDIPNPFTATRYHSLIVKKESLPDCLEVTSWTEEGEIMAIRHKTLPIEGVQFHPESIMTSHGKELLQNFIRKYSPSVTSC"]}}, {"location": "[5450445:5451318](+)", "type": "CDS", "id": "<unknown id>", "qualifiers": {"locus_tag": ["ctg1_5415"], "transl_table": ["11"], "translation": ["MLIYVNGEYVEANEAKISPYDHGYLYGLGVFETFRIYNGHPFLLDDHYNRLIGALDALQIKWTMTKDDVMLILKNLLAKNELEHAYVRFNVSAGVDEIGLQTEMYEDPSVIVFIKPLTAPGDVVEKEGVILKQVRNTPEGAFRLKSHHYLNNILGKREIGNVVSKEGIFLTEAGYVAEGIVSNLFFVKGDVLYTPSLKTGILNGITRAFIIKSAEELNIEVKEGFFTKDELLSADEVFVTNSIQEIVPLYRIEAQDFPGKVGVVTKSLMYLYGMQREKLWSRNELRRGDV"]}}, {"location": "[5451292:5452153](+)", "type": "CDS", "id": "<unknown id>", "qualifiers": {"locus_tag": ["ctg1_5416"], "transl_table": ["11"], "translation": ["MNYEEEMCSLKWDYDLRCGEYTLNLNEKTLIMGILNVTPDSFSDGGSYNEVDAAVRHAKEMQGEGAHIIDIGGESTRPGFAKVSVEEEIKRVVPMIQAVSKEVKLPISIDTYKAEVAKQAIEAGAHIINDIWGAKAEPIIAEVAAHYDVPIILMHNRDNMNYRNLMADMIADLYDSIKIAKNAGVRDENIILDPGIGFAKTPKQNLEVMRNLEQLNVLGYPVLLGTSRKSFIGHVLDLPVEERLEGTGATVCLGIEKGCEFVRVHDVKEMARMAKMMDAMIGKGVK"]}}, {"location": "[5452153:5452516](+)", "type": "CDS", "id": "<unknown id>", "qualifiers": {"locus_tag": ["ctg1_5417"], "transl_table": ["11"], "translation": ["LDKIYIHDMEFYGYHGVFPEENKLGQRFKVDLTVELDLKRAGESDELEHSVNYGELFELCRKVVEDRKYKLVESIAENIAADILKQYESISRCTIKVIKPDPPIPGHYRAVAVEITRERP"]}}, {"location": "[5452512:5453028](+)", "type": "CDS", "id": "<unknown id>", "qualifiers": {"locus_tag": ["ctg1_5418"], "transl_table": ["11"], "translation": ["MNNIAYIALGSNIGERYTYLTEAIQFLNKNPYIQVDDISSVYETEPVGYTDQSCFLNLVIKISTNLSPQELLKVTQKVENDLGRKREIRWGPRTIDLDILLYNQENIEAENLIVPHPRMFERAFVIVPLLEINQDIKQNISRSQVEEMKRREGVTVWKQKNGEDAFVLFES"]}}, {"location": "[5452979:5453183](+)", "type": "CDS", "id": "<unknown id>", "qualifiers": {"locus_tag": ["ctg1_5419"], "transl_table": ["11"], "translation": ["MEAEKWGRRIRAFRKLKGYTQEGFAKELGVSVSVLGEVERGNRSPSQDFVVEVAKALNVSIDELMPK"]}}, {"location": "[5453206:5454205](+)", "type": "CDS", "id": "<unknown id>", "qualifiers": {"locus_tag": ["ctg1_5420"], "transl_table": ["11"], "translation": ["LLKIANIEMKNPVVLAPMAGVCNSAFRLTVKEFGAGLVCAEMVSDKAILLNNKRTLDMLYIDEREKPLSLQIFGGEKETLVDAAKYVDKYTTADIIDINMGCPVPKIVKCDAGARWLLDPNKIYEMVAAVVDAVEKPVTVKMRIGWDEEHIFAIENARAIERAGGQAVAVHGRTRVQMYEGKADWDIIKQVKQAVNIPVIGNGDVETPQDAKRMLDEIGVDGVMIGRAALGDPWMIYRTVKYLETGELMPEPTVREKIDVCMLHLDRLIDLKNESVAVREMRKHAAWYLKGVRGNASVRNGINACNTREDLANVLGAFVEEVEAKQQTIYVG"]}}, {"location": "[5454364:5455864](+)", "type": "CDS", "id": "<unknown id>", "qualifiers": {"locus_tag": ["ctg1_5421"], "transl_table": ["11"], "translation": ["MDNMNHEELNDQLLVRREKLHNLREQGIDPFGKRFERTNSTTDLVSLYGEFSKEELEEKEITVSIAGRIMTKRGKGKAGFAHIQDLHGQVQIYVRKDTVGDEEYELFTTADLGDLVGIEGKVFKTNVGELSVKATGFTLLTKSLRPLPDKYHGLKDVEQRYRQRYLDLITSMESRETFVTRSKIIREMRRYLDDNGYLEVETPMMHAIAGGASARPFTTHHNALDMELYMRIAIELHLKRLIVGGLEKVYEIGRVFRNEGVSTRHNPEFTMIELYEAYADYNDIMKLTENMVAHIAKKVLGTTTIQYGDYEINLEPEWTRLHMVDAIKQHSGADFWNPMSVEEARELAKEHNVEIKDTMEVGHIINEFFEQKVEDKLIQPTFIYGHPVEISPLAKKNDEDPRFTDRFELFIVAREHANAFTELNDPIDQKERFEAQLKEREQGNDEAHMMDDDYIEALEYGMPPTGGLGIGIDRLVMLLTNAPSIRDVLLFPAMRHKQD"]}}, {"location": "[5457973:5458405](-)", "type": "CDS", "id": "<unknown id>", "qualifiers": {"locus_tag": ["ctg1_5422"], "transl_table": ["11"], "translation": ["LGDGPPRFRRNFTCSAVLRIHSRENEVSTTGLLPSTTDLSRSLRLPRSFVTPYRMSYNPKRQASWFGLCSVSLAATQEIAFAFSSSRYLDVSVPWVCLPYPMYSGKDTIPLRIVGFPIRKSSDQSLLTAPRSISALVPSFIDS"]}}, {"location": "[5463683:5464115](-)", "type": "CDS", "id": "<unknown id>", "qualifiers": {"locus_tag": ["ctg1_5423"], "transl_table": ["11"], "translation": ["LGDGPPRFRRNFTCSAVLRIHSRENEVSTTGLLPSTTDLSRSLRLPRSFVTPYRMSYNPKRQASWFGLCSVSLAATQEIAFAFSSSRYLDVSVPWVCLPYPMYSGKDTIPLRIVGFPIRKSSDQSLLTAPRSISALVPSFIDS"]}}], "name": "NZ_CP030982.1", "description": "NZ_CP030982.1 Bacillus cereus strain ZB201708 chromosome, complete genome", "dbxrefs": [], "annotations": {"references": []}, "letter_annotations": {}, "modules": {"antismash.modules.lassopeptides": {"protoclusters": {}, "new_cds_features": [], "schema_version": 2, "motifs": {}, "record_id": "NZ_CP030982.1"}, "antismash.detection.cluster_hmmer": {"hits": [{"description": "Amino acid kinase family", "evalue": 1.3e-33, "locus_tag": "ctg1_284", "protein_start": 4, "domain": "AA_kinase", "protein_end": 293, "label": "ctg1_284", "location": "[307629:308496](+)", "translation": "KIVVALGGNAIQSGEATAGAQQEALEKTAEQLVKIMENDVDIVIAHGNGPQVGNILLQQKAAETEKTPAMPLDTCGAMSQGMIGYWMENAIEKALKKRNIKKDVATVITRVVVDKKDEAFKNPTKPIGPFYTEEEARRLMDETKAVFKEDAGRGWRRVVPSPKPVSIHEHKVINSLVEDGNIVIAVGGGGIPVIDSEEGLEGTEAVIDKDFAAQKLAELVDADTLVILTAVDHVYVNYNQPNQKKLEHVTVNQLEEYIEEQQFAAGSMLPKIEAAINFVNTNPKRKTIIT", "score": 116.5, "identifier": "PF00696.27"}, {"description": "Cyclic nucleotide-binding domain", "evalue": 6.2e-13, "locus_tag": "ctg1_285", "protein_start": 33, "domain": "cNMP_binding", "protein_end": 120, "label": "ctg1_285", "location": "[308881:309142](+)", "translation": "RTYKKGQFLFLEGDSRERIYFMLDGFVKLERVNQNGNLLYDDYVKRYSIFPYGGMFTDRGYNYTAEAMTDVEVYYIPTVIFEDMVKSS", "score": 48.5, "identifier": "PF00027.28"}, {"description": "Crp-like helix-turn-helix domain", "evalue": 4.5e-11, "locus_tag": "ctg1_285", "protein_start": 153, "domain": "HTH_Crp_2", "protein_end": 226, "label": "ctg1_285", "location": "[309241:309460](+)", "translation": "RVIQTLNYLMQDLGEQSGEKIVISCPLTTIEISKISGTSRETVSSVLKQLKNDSIVTILDKKITIHDPTYFEEI", "score": 42.5, "identifier": "PF13545.5"}, {"description": "FAD binding domain", "evalue": 1.9e-26, "locus_tag": "ctg1_287", "protein_start": 34, "domain": "FAD_binding_4", "protein_end": 163, "label": "ctg1_287", "location": "[311282:311669](-)", "translation": "IIVFCQNNKDICNALKWARERHIPFRLRSGRHSYENFSLLNRGLIIDVSEMHRITVNTEKLTATIEAGANLGTVYKELWNYGVTIPAGTSASVGIVGLALGGGIGMLSRLFGLTCDQLMEVEMVQACGKF", "score": 92.4, "identifier": "PF01565.22"}, {"description": "Berberine and berberine like", "evalue": 6.4e-21, "locus_tag": "ctg1_287", "protein_start": 396, "domain": "BBE", "protein_end": 440, "label": "ctg1_287", "location": "[310451:310583](-)", "translation": "YVNWPDIDIKNWQTSYYGSNFHRLRKVKTMYDPCDVFHFQQSIPP", "score": 74.1, "identifier": "PF08031.11"}, {"description": "Alpha amylase, catalytic domain", "evalue": 1.7e-116, "locus_tag": "ctg1_288", "protein_start": 27, "domain": "Alpha-amylase", "protein_end": 373, "label": "ctg1_288", "location": "[312095:313133](+)", "translation": "GDLQGIIAKLDYLKDLGIDVIWICPMYKSPNDDNGYDISDYQDIMDEFGTMADFDALLDEVHKRDMKLIIDLVINHTSDEHPWFIESRSSKDNPKRDWYIWHDGKDGAEPNNWESIFNGSAWEYDEETEQYYLHLFSRKQPDLNWENKEVREVLYDTVNWWLDKGIDGFRVDAISHIKKEEGFKDMPNPKELKYVPSFDKHMNVKGIQPLLEELKENTFSKYDIMTVGEANGVKIEDAELWVGEEQGKFNMVFQFEHLSLWDAEKKKDLDVVGLKKVLTKWQKGLENKGWNALYIENHDKPRIVSTWGDDKQYWRESATALGAMYFFMHGTPFIYQGQEIGMTNVQL", "score": 389.3, "identifier": "PF00128.23"}, {"description": "Maltogenic Amylase, C-terminal domain", "evalue": 5.3e-09, "locus_tag": "ctg1_288", "protein_start": 475, "domain": "Malt_amylase_C", "protein_end": 548, "label": "ctg1_288", "location": "[313439:313658](+)", "translation": "GTYDLLLEDDPQIYAYTRTLQDEKVIVISNISKEEAVYNEGSFALERKRLLLNNYEVAEHEEVTTIALKPYETR", "score": 36.0, "identifier": "PF16657.4"}, {"description": "Phosphotransferase system, EIIC", "evalue": 1.4e-56, "locus_tag": "ctg1_289", "protein_start": 12, "domain": "PTS_EIIC", "protein_end": 377, "label": "ctg1_289", "location": "[313920:315015](+)", "translation": "GKALLVVVAVMPAAGLMISIGKLIGMSAGDVNAVHTIARVMEDIGWAIITNLHILFAVAIGGSWAKDRAGGAFAALLAFVLTNRITGAIFGVNAEMLADSKAKVSSVIAGDLIVKDYFTSVLGAPALNMGVFVGIITGFLGATLYNKYYNYNKLPQALAFFNGKRFVPFVVILWSTVTAIVLSLLWPFIQSGLNEFGRWIAASKDSAPVVAPFVYGTLERLLLPFGLHHMLTIPMNYTELGGTYTMLTGSKVGQVVAGQDPLWLAWITDLNNLLANGDTKAYNDLLNNVVPARFKAGQVIGSTAALMGIAFAMFRNVDKEKRAKYKPMFLSAALAVFLTGVTEPIEFMFMFIAPVLYVVYAITTGL", "score": 191.8, "identifier": "PF02378.17"}, {"description": "phosphotransferase system, EIIB", "evalue": 4e-14, "locus_tag": "ctg1_289", "protein_start": 471, "domain": "PTS_EIIB", "protein_end": 499, "label": "ctg1_289", "location": "[315297:315381](+)", "translation": "KVIDLLGGKENIADVDACMTRLRVTVKDL", "score": 51.7, "identifier": "PF00367.19"}, {"description": "Endonuclease/Exonuclease/phosphatase family", "evalue": 3.2e-09, "locus_tag": "ctg1_290", "protein_start": 4, "domain": "Exo_endo_phos", "protein_end": 254, "label": "ctg1_290", "location": "[315538:316288](+)", "translation": "TLNCHSWQEENQIEKIQYLAKVIQEEEYDVIALQEVSQSIQAENVCGNKKKDNFGLLLLEELKALHVKDYNITWDFSHIGYDVYEEGLAIITKHNIIKEDTFFISENEDTTYWKTRKIVSTTLAYNGKDITFYSCHLGWWNDEEESFKGQFDRLMERVDSNKLAFLMGDFNNNARLEGEGYEYMMQKGLYDTYELAIEKDEGTTVQGEIAGWDENKHSLRIDLILCNQSKKVHSSKVIFNGTNRNVISDHF", "score": 36.6, "identifier": "PF03372.22"}, {"description": "ABC-2 family transporter protein", "evalue": 2.1e-09, "locus_tag": "ctg1_291", "protein_start": 479, "domain": "ABC2_membrane_3", "protein_end": 930, "label": "ctg1_291", "location": "[318060:319413](+)", "translation": "TVDQAKANANEIYDNAKADYDKAKNGLESTKSSVQKALEDVQNKGINGLEGSKEALKSLNGQFQSGIGLIDDMIPVLESTNKVLADVNSDKNLNNGIAKLNKAKSSLQKGVDATNKGITLLNNGQKPTKDVIESINNAAKGGSAQLTDVLSTYDSEIVPNFNTAIARTKEMSKNTTQILNDADKKLPDVKKLLEDSSKGLVDGRKKLVDIKAEMPETEKKIKDLANKIRDFESEEDLKDIIRLLKNDVEKQSDYFANPVNLKENKLFAMPNYGSAMSPFYTVLALWVGALLMVSLLTVEVHEEGANYKSHEIYFGRLLTFLTIGLSQAFIVSMGDIFLLGTYVVDKFWFVLFSLFIGGVFVCIVYSLVSIFGNVGKSMAIILLVLQVAGSGGTFPIQMTPAFFQAIYPFLPFTYAISAIRETVGGMLWDIVTRDLLVLSVFVVVMIVAALLL", "score": 36.9, "identifier": "PF12698.6"}, {"description": "ABC-2 type transporter", "evalue": 7.3e-09, "locus_tag": "ctg1_291", "protein_start": 784, "domain": "ABC2_membrane", "protein_end": 901, "label": "ctg1_291", "location": "[318975:319326](+)", "translation": "NYKSHEIYFGRLLTFLTIGLSQAFIVSMGDIFLLGTYVVDKFWFVLFSLFIGGVFVCIVYSLVSIFGNVGKSMAIILLVLQVAGSGGTFPIQMTPAFFQAIYPFLPFTYAISAIRETV", "score": 35.2, "identifier": "PF01061.23"}, {"description": "DNA topoisomerase", "evalue": 7.5e-117, "locus_tag": "ctg1_292", "protein_start": 151, "domain": "Topoisom_bac", "protein_end": 583, "label": "ctg1_292", "location": "[319964:321260](-)", "translation": "AYDNLYASAVARSEADWYIGLNATRALTTRFNAQLNCGRVQTPTVAMIASREDEIKNFKAQTYYGIEAQTMEKLKLTWQDANGNSRSFNKEKIDGIVKSLDKHNATVVEIDKKQKKSFSPGLYDLTELQRDANKKFGYSAKETLNIMQKLYEQHKVLTYPRTDSRYISSDIVGTLPERLKACGVGEYRPFAHKVLQKPIKPNKSFVDDSKVSDHHAIIPTEGYVNFSAFTDKERKIYDLVVKRFLAVLFPAFEYEQLTLRTKVGSETFIARGKTILHAGWKEVYENRFEDDDVTDDVKEQLLPHIEKGDTLTVKLLMQTSGQTKAPARFNEATLLSAMENPTKYMDTQNKQLADTLKSTGGLGTVATRADIIDKLFNSFLIEKRGKDIHITSKGRQLLDLVPEELKSPTLTGEWEQKLEAIAKGKLKKEVFIS", "score": 390.7, "identifier": "PF01131.19"}, {"description": "Toprim domain", "evalue": 1.6e-16, "locus_tag": "ctg1_292", "protein_start": 4, "domain": "Toprim", "protein_end": 134, "label": "ctg1_292", "location": "[321311:321701](-)", "translation": "VVIAEKPSVARDIARVLKCDKKGNGYLEGNKYIVTWALGHLVTLADPESYDVKYKKWNLEDLPMLPERLKLTVIKQTGKQFNAVKSQLLRKDVNEIIVATDAGREGELVARWIIDKVKLNKPIKRLWISSV", "score": 60.3, "identifier": "PF01751.21"}, {"description": "Hydroxyethylthiazole kinase family", "evalue": 1.4e-90, "locus_tag": "ctg1_293", "protein_start": 11, "domain": "HK", "protein_end": 254, "label": "ctg1_293", "location": "[322140:322869](+)", "translation": "LVRESNPLVHNITNVVVTNFTANGLLALGASPVMAYAKEEVAEMASIAGALVLNMGTLRPEEVEAMLLAGKSANVNNVPVLFDPVGAGATSYRTEVARHIPAEIDLAIIRGNAAEIANVINEKWEIKGVDAGTGNGNVVSIARQAADELNTVAVITGKEDVVTDGERTVLIRNGHPILTKVTGTGCLLTSVIGAFVAVEKDYVKAVVAALTFYGVAAELAAVKTVEKGPGSFQIEFLNQLANTT", "score": 302.9, "identifier": "PF02110.14"}, {"description": "Carbohydrate kinase", "evalue": 1.9e-09, "locus_tag": "ctg1_293", "protein_start": 52, "domain": "Carb_kinase", "protein_end": 234, "label": "ctg1_293", "location": "[322263:322809](+)", "translation": "AEMASIAGALVLNMGTLRPEEVEAMLLAGKSANVNNVPVLFDPVGAGATSYRTEVARHIPAEIDLAIIRGNAAEIANVINEKWEIKGVDAGTGNGNVVSIARQAADELNTVAVITGKEDVVTDGERTVLIRNGHPILTKVTGTGCLLTSVIGAFVAVEKDYVKAVVAALTFYGVAAELAAVKT", "score": 37.3, "identifier": "PF01256.16"}, {"description": "Phosphomethylpyrimidine kinase", "evalue": 3.7e-05, "locus_tag": "ctg1_293", "protein_start": 84, "domain": "Phos_pyr_kin", "protein_end": 229, "label": "ctg1_293", "location": "[322359:322794](+)", "translation": "NVNNVPVLFDPVGAGATSYRTEVARHIPAEIDLAIIRGNAAEIANVINEKWEIKGVDAGTGNGNVVSIARQAADELNTVAVITGKEDVVTDGERTVLIRNGHPILTKVTGTGCLLTSVIGAFVAVEKDYVKAVVAALTFYGVAAEL", "score": 23.1, "identifier": "PF08543.11"}, {"description": "Thiamine monophosphate synthase", "evalue": 2e-61, "locus_tag": "ctg1_294", "protein_start": 13, "domain": "TMP-TENI", "protein_end": 197, "label": "ctg1_294", "location": "[322973:323525](+)", "translation": "VYFIMGSNNCTRDPLAVLKEALDGGVTLFQFREKGEGSLIGGDRVRFAKELQTLCKEYSVPFIVNDDVELAIELDADGVHVGQNDEGITSVREKMGDKIIGVSAHTIEEARFAIENGADYLGVGPIFPTSTKKDTKAVQGTKGLAYFREQGITVPIVGIGGITIENTAAVIEAGADGVSVISAIS", "score": 206.4, "identifier": "PF02581.16"}, {"description": "Anaerobic c4-dicarboxylate membrane transporter", "evalue": 2.9e-158, "locus_tag": "ctg1_295", "protein_start": 4, "domain": "DcuA_DcuB", "protein_end": 369, "label": "ctg1_295", "location": "[323913:325008](-)", "translation": "QFLTLLLCIFIGARLGGVGLGVMGGVGMAILVFVFHLQPTAPPIDVMLMILAVITAAGALQAAGGMDYLVHLAEKALRKNPKRITFFAPIVTYLFTLCAGTGHVAYSVLPVIAEVSRESGVRPERPMSIAVIASQQAITASPISAATVALLAMLADYKITLLDILKVSIPSTFIACMLAAFVASKMGKELNEDPEYLKRLKEGMIPKLEEKKEFVGVKGAKLSVILFLVGTFLVVLLGSFEALRPGWIVDGKLARLSMPNTIEMVMLTIAALIIIFCKPNVESIVSGNVFKAGATAVVAIFGIAWMGDTFFNGNLNMIQGSIQHLVTSAPWLFAIALFILSILLYSQAATVRALMPLGLSLGIPPA", "score": 526.4, "identifier": "PF03605.13"}, {"description": "C4-dicarboxylate anaerobic carrier", "evalue": 4e-07, "locus_tag": "ctg1_295", "protein_start": 46, "domain": "DcuC", "protein_end": 395, "label": "ctg1_295", "location": "[323835:324882](-)", "translation": "PIDVMLMILAVITAAGALQAAGGMDYLVHLAEKALRKNPKRITFFAPIVTYLFTLCAGTGHVAYSVLPVIAEVSRESGVRPERPMSIAVIASQQAITASPISAATVALLAMLADYKITLLDILKVSIPSTFIACMLAAFVASKMGKELNEDPEYLKRLKEGMIPKLEEKKEFVGVKGAKLSVILFLVGTFLVVLLGSFEALRPGWIVDGKLARLSMPNTIEMVMLTIAALIIIFCKPNVESIVSGNVFKAGATAVVAIFGIAWMGDTFFNGNLNMIQGSIQHLVTSAPWLFAIALFILSILLYSQAATVRALMPLGLSLGIPPALLIAMFPAVNGYFFIPNYGTIVAAIN", "score": 28.8, "identifier": "PF03606.14"}, {"description": "Methyl-accepting chemotaxis protein (MCP) signalling domain", "evalue": 8e-43, "locus_tag": "ctg1_296", "protein_start": 355, "domain": "MCPsignal", "protein_end": 531, "label": "ctg1_296", "location": "[326586:327114](+)", "translation": "HSIEGNEVIGQIINQMSLIQNAVQDLSSIIYSLETRSKEISDIVTVITGISNQTNLLALNASIEASRAGAAGRGFAVVADEVRKLAEQTEASAKDIAKLIGETQAETEDAVVSMQKGSKEVETGISLVQSSGDFFEKISKSAQSVTDQVKAVSGNSSDILQNSQNIVQVVNELSHIA", "score": 146.1, "identifier": "PF00015.20"}, {"description": "AMP-binding enzyme", "evalue": 1.1e-97, "locus_tag": "ctg1_297", "protein_start": 224, "domain": "AMP-binding", "protein_end": 621, "label": "ctg1_297", "location": "[328071:329262](+)", "translation": "NTVTQFPNRIALSSREGTLTYEELNKKSNQIAHMLIKNGVQLGDYVGIFMKRSIDTVVSMVAILKAGAAYVPIDPDYPESRIQYIIQDSQAKVILMKETPITCDGAQTVSMYDSETCEDIDVKLSIHCDDVAYMIYTSGSTGNPKGTMLAHRGVVNLYTWMQKQYELTEEDVFAQFPSFSFDASVWESFASLFCGGNLYVLLEEERLSVEAFAHAIYKVKATSILALATIFVRQVATYLAEEDIYKLASLKRIAIGGEMLPVEVIKLWRERIGTNVEIHNVYGPTECTVVTTTYKIPSQLNEDVASIPIGKPCSNYQVMILDENMNLCPIGVPGELYIDSVGLAKGYFNKPNKTIEAFIPNPFNPIVNIYKTGDIVKLLEDGNIEFLHRKDDQVKIRG", "score": 327.2, "identifier": "PF00501.27"}, {"description": "Male sterility protein", "evalue": 8.4e-51, "locus_tag": "ctg1_297", "protein_start": 833, "domain": "NAD_binding_4", "protein_end": 1070, "label": "ctg1_297", "location": "[329898:330609](+)", "translation": "LTGATGYLGSHILYELLRDTSATIYCLVRPTKDVQQRIIDTLTGYFNDICEEWLQRIQAVAGDLGEEYLGMSEEEFMFISSKMDTIIHCGADVRHFGDVKQFENINVQGTSRMLALVEKDATFHFISTIGIPLELAVDQWDTYMKTGDFNYSVDLENVYSNSKLQAENIVREAMKNGLRGNIYRAGNLACHSETGSFQQNIEGNAFYRLIKTMLLIGKAPNVKWKVDFTPIDFASKSI", "score": 172.5, "identifier": "PF07993.11"}, {"description": "NAD dependent epimerase/dehydratase family", "evalue": 9.6e-10, "locus_tag": "ctg1_297", "protein_start": 831, "domain": "Epimerase", "protein_end": 1042, "label": "ctg1_297", "location": "[329892:330525](+)", "translation": "VFLTGATGYLGSHILYELLRDTSATIYCLVRPTKDVQQRIIDTLTGYFNDICEEWLQRIQAVAGDLGEEYLGMSEEEFMFISSKMDTIIHCGADVRHFGDVKQFENINVQGTSRMLALVEKDATFHFISTIGIPLELAVDQWDTYMKTGDFNYSVDLENVYSNSKLQAENIVREAMKNGLRGNIYRAGNLACHSETGSFQQNIEGNAFYRLI", "score": 38.2, "identifier": "PF01370.20"}, {"description": "AMP-binding enzyme C-terminal domain", "evalue": 1.6e-07, "locus_tag": "ctg1_297", "protein_start": 628, "domain": "AMP-binding_C", "protein_end": 702, "label": "ctg1_297", "location": "[329283:329505](+)", "translation": "EIQSKISQNHNIKENAVFAKKSKEGSQYLIAFYTTLNKKEIPELVYQLQEQLPDYMVPSKLIYINELPLTPNKKI", "score": 32.1, "identifier": "PF13193.5"}, {"description": "Phosphopantetheine attachment site", "evalue": 3e-07, "locus_tag": "ctg1_297", "protein_start": 732, "domain": "PP-binding", "protein_end": 793, "label": "ctg1_297", "location": "[329595:329778](+)", "translation": "QIANAWAEVLGISKVGVHDDFFTIGGHSLKVLRVLTLLKEDFSHLTIQDFFKERTIYGLARI", "score": 30.6, "identifier": "PF00550.24"}, {"description": "Thiamine-binding protein", "evalue": 9.9e-30, "locus_tag": "ctg1_298", "protein_start": 6, "domain": "Thiamine_BP", "protein_end": 96, "label": "ctg1_298", "location": "[331254:331524](+)", "translation": "MSFSVVPQAKTKDVYSVVDKAIEVVQQSGVRYEVGAMETTLEGELDVLLDVVKRAQQACVDAGAEEVITSIKIHYRPSTGVTIDEKVWKYR", "score": 102.2, "identifier": "PF01910.16"}, {"description": "Binding-protein-dependent transport system inner membrane component", "evalue": 2.7e-25, "locus_tag": "ctg1_299", "protein_start": 73, "domain": "BPD_transp_1", "protein_end": 249, "label": "ctg1_299", "location": "[331747:332275](+)", "translation": "ILLGTSIAIIMDVIPLFRILINPLLVISQTIPIVVLAPLFIIWFGYGMLPKVMVVILVCFFPIALSILEGFQTVDKNMLKLLQTMKATKWQVYQKVKFPAVLPYFFSGLKIAVTYSVMGAIIGEWLGASEGLGVMLTRATKSFLTARVFGVAAIIVMVTLCLYFIVEFMARITAPWI", "score": 89.1, "identifier": "PF00528.21"}, {"description": "NMT1/THI5 like", "evalue": 6.9e-78, "locus_tag": "ctg1_300", "protein_start": 43, "domain": "NMT1", "protein_end": 258, "label": "ctg1_300", "location": "[332427:333072](+)", "translation": "NTNHTGLYVAQTKDYYKKQGLDVEIIQPGDNVTAEQMIASGKADFAISAQENVTLARVEGIPVVSVGAIIQHNTSAFASLKKDNMTSPKDFEGKRYGGWGGPAEEATLKTIMDKHQADFNKVEKIILGQTDFFKSIGRDADFEWIYYGWDGIEAKRQGKELNTIMVKDLDPALDFYSPVIITSEKHTKQDKDFVKKFMSATTEGYNFAIKEPKEAA", "score": 261.4, "identifier": "PF09084.10"}, {"description": "ABC transporter", "evalue": 3.6e-29, "locus_tag": "ctg1_301", "protein_start": 18, "domain": "ABC_tran", "protein_end": 157, "label": "ctg1_301", "location": "[333347:333764](+)", "translation": "LENISASIQEGEFVSFVGPSGCGKSTLLNMIANVEKPTSGNVTYKDKQVQEQDVVSYMPQQDLLLPWRSALQNIVLPLEIEGKPKKQRLTEGMEALKQFELDEYADHYPDELSGGMRQRISFLRTYLCEKPIMLLDEPFG", "score": 101.9, "identifier": "PF00005.26"}, {"description": "Glycosyl hydrolases family 18", "evalue": 5.4e-100, "locus_tag": "ctg1_302", "protein_start": 39, "domain": "Glyco_hydro_18", "protein_end": 450, "label": "ctg1_302", "location": "[335349:336582](-)", "translation": "KIVGYFPSWGVYGRNYQVADIDASKLTHLNYAFADICWNGKHGNPSTHPDNPNKQTWNCKESGVPLQNKEVPNGTLVLGEPWADVTKSYPGSGTTWEDCDKYARCGNFGELKRLKAKYPHLKTIISVGGWTWSNRFSDMAADEKTRKVFAESTVSFLRAYGFDGVDLDWEYPGVETIPGGSYRPEDKQNFTLLLQDVRNALNKAGAEDGKQYLLTIASGASQRYADHTELKKISQILDWINIMTYDFHGGWEATSNHNAALYKDPNDPAANTNFYVDGAIDVYTNEGVPVDKLVLGVPFYGRGWKSCGKENNGQYQPCKPGSDGKLASKGTWDDYSTGDTGVYDYGDLAANYVNKNGFVRYWNDTAKVPYLYNATTGTFISYDDNESMKYKTDYIKTKGLSGAMFWELSGDC", "score": 335.0, "identifier": "PF00704.27"}, {"description": "Cellulose binding domain", "evalue": 1e-18, "locus_tag": "ctg1_302", "protein_start": 579, "domain": "CBM_2", "protein_end": 662, "label": "ctg1_302", "location": "[334713:334962](-)", "translation": "TATFSVTSNWGSGYNFSIIIKNNGTTPIKNWKLEFDYSGNLTQVWDSKINSKTNNHYVITNAGWNGEISPGGSITIGGAGTGNP", "score": 67.4, "identifier": "PF00553.18"}, {"description": "Fibronectin type III domain", "evalue": 5.5e-10, "locus_tag": "ctg1_302", "protein_start": 487, "domain": "fn3", "protein_end": 559, "label": "ctg1_302", "location": "[335022:335238](-)", "translation": "VKNIIVTNKTSSSVQLSWTASTDNVGVTEYEITAGEEKWSATTNSITIKNLKPNTEYTFSVIAKDAAGNKSQP", "score": 39.4, "identifier": "PF00041.20"}, {"description": "Domain of unknown function (DUF1992)", "evalue": 3.6e-24, "locus_tag": "ctg1_303", "protein_start": 6, "domain": "DUF1992", "protein_end": 73, "label": "ctg1_303", "location": "[337088:337289](+)", "translation": "IAEEKIRQAIRNGDLDYLPGKGKPLQLEDFSMVPPELRMSYKILKNAGMIPPEMELQKDILKIEDLIA", "score": 84.6, "identifier": "PF09350.9"}, {"description": "Thioredoxin", "evalue": 6.5e-05, "locus_tag": "ctg1_304", "protein_start": 13, "domain": "Thioredoxin", "protein_end": 99, "label": "ctg1_304", "location": "[337491:337749](+)", "translation": "IEEQQLVLLFIKTENCGVCDVMLRKVNCVLENYDYVEKIEILLQDMQEIAGRYAVFTGPTILLFYNGKEILRESRFISLENLERTIQ", "score": 22.7, "identifier": "PF00085.19"}, {"description": "QacR-like protein, C-terminal region", "evalue": 1.1e-60, "locus_tag": "ctg1_308", "protein_start": 61, "domain": "TetR_C_5", "protein_end": 191, "label": "ctg1_308", "location": "[338555:338945](+)", "translation": "HTYDWLEKWNEKEKLYSTSTEKLYGLAEYHVEDIQQPISNAIEEFSMSQVVSKEILDELLALTRESYVMFEKLIEAGIQSGEFREDNTRDLMYIVNGLLSGLGVLYYELDYKELKRIYKKAIDVLLKGMAV", "score": 203.5, "identifier": "PF08360.10"}, {"description": "Bacterial regulatory proteins, tetR family", "evalue": 2.1e-15, "locus_tag": "ctg1_308", "protein_start": 15, "domain": "TetR_N", "protein_end": 56, "label": "ctg1_308", "location": "[338417:338540](+)", "translation": "AESLFSQKGYAATSMEEICEITERSKGSIYYHFKSKEDLFLF", "score": 56.1, "identifier": "PF00440.22"}, {"description": "Major Facilitator Superfamily", "evalue": 6.2e-24, "locus_tag": "ctg1_309", "protein_start": 19, "domain": "MFS_1", "protein_end": 236, "label": "ctg1_309", "location": "[339071:339722](+)", "translation": "ILQQFAIWIRNMALLYFIMERTNNDPVSVSLLSVMEYAPIFIFSFIGGALADRWNPKRTMVAGDVLSVLSIIGIVLLLKLDYWQAIFFATLISAIVGQFSQPSSSRIFKRYVKEEEVANVIAFNQTLQSLFLIFGPVVGSLVYTQLGLFTSLYSLIILFLLSAIALSFLPKWVEKEKVARDSLKNDIKEGWKYVLHTKNLRMITITFTIMGLAVGLTN", "score": 84.5, "identifier": "PF07690.15"}, {"description": "Major Facilitator Superfamily", "evalue": 1.4e-12, "locus_tag": "ctg1_309", "protein_start": 222, "domain": "MFS_1", "protein_end": 394, "label": "ctg1_309", "location": "[339680:340196](+)", "translation": "TITFTIMGLAVGLTNPLEVFLVIERLGMEKEAVQYLAAADGIGMLIGGIVAAVFASKVNPKKMFVFGMSILAMSFLVEGLSTSFWITSFMRFGTGICLACVNIVVGTLMIQLVPENMVGRVNGTILPLFMGAMLIGTSLAGGLKELTSLVIVFCIAMALVLLAIGPVLRMQIK", "score": 47.1, "identifier": "PF07690.15"}, {"description": "Transmembrane secretion effector", "evalue": 3.2e-25, "locus_tag": "ctg1_309", "protein_start": 6, "domain": "MFS_3", "protein_end": 404, "label": "ctg1_309", "location": "[339032:340226](+)", "translation": "FKNRAFMLVMASDILQQFAIWIRNMALLYFIMERTNNDPVSVSLLSVMEYAPIFIFSFIGGALADRWNPKRTMVAGDVLSVLSIIGIVLLLKLDYWQAIFFATLISAIVGQFSQPSSSRIFKRYVKEEEVANVIAFNQTLQSLFLIFGPVVGSLVYTQLGLFTSLYSLIILFLLSAIALSFLPKWVEKEKVARDSLKNDIKEGWKYVLHTKNLRMITITFTIMGLAVGLTNPLEVFLVIERLGMEKEAVQYLAAADGIGMLIGGIVAAVFASKVNPKKMFVFGMSILAMSFLVEGLSTSFWITSFMRFGTGICLACVNIVVGTLMIQLVPENMVGRVNGTILPLFMGAMLIGTSLAGGLKELTSLVIVFCIAMALVLLAIGPVLRMQIKKEDVVNKEKL", "score": 88.4, "identifier": "PF05977.12"}, {"description": "MFS/sugar transport protein", "evalue": 5.1e-11, "locus_tag": "ctg1_309", "protein_start": 1, "domain": "MFS_2", "protein_end": 116, "label": "ctg1_309", "location": "[339017:339362](+)", "translation": "KVKALFKNRAFMLVMASDILQQFAIWIRNMALLYFIMERTNNDPVSVSLLSVMEYAPIFIFSFIGGALADRWNPKRTMVAGDVLSVLSIIGIVLLLKLDYWQAIFFATLISAIVGQ", "score": 41.7, "identifier": "PF13347.5"}, {"description": "Helix-turn-helix", "evalue": 3.3e-16, "locus_tag": "ctg1_310", "protein_start": 23, "domain": "HTH_3", "protein_end": 78, "label": "ctg1_310", "location": "[340378:340543](+)", "translation": "IYELRTENNISQGALADKCKVSRQTINAIENNKYDPSLALAFRLAEVLGTTVDKLF", "score": 59.0, "identifier": "PF01381.21"}, {"description": "Helix-turn-helix domain", "evalue": 6e-12, "locus_tag": "ctg1_310", "protein_start": 23, "domain": "HTH_19", "protein_end": 79, "label": "ctg1_310", "location": "[340378:340546](+)", "translation": "IYELRTENNISQGALADKCKVSRQTINAIENNKYDPSLALAFRLAEVLGTTVDKLFL", "score": 45.3, "identifier": "PF12844.6"}, {"description": "Helix-turn-helix domain", "evalue": 3e-09, "locus_tag": "ctg1_310", "protein_start": 25, "domain": "HTH_31", "protein_end": 76, "label": "ctg1_310", "location": "[340384:340537](+)", "translation": "ELRTENNISQGALADKCKVSRQTINAIENNKYDPSLALAFRLAEVLGTTVDK", "score": 37.0, "identifier": "PF13560.5"}, {"description": "Vacuole effluxer Atg22 like", "evalue": 3.6e-09, "locus_tag": "ctg1_311", "protein_start": 47, "domain": "ATG22", "protein_end": 131, "label": "ctg1_311", "location": "[341521:341773](-)", "translation": "STAYWGYANSFATLLISILAPILGTVADYKGFKKRFFTFFFGLGIVFTSMLAVVPTSQWYLLLGCYMLALVGFAGANIFYDAFLV", "score": 35.7, "identifier": "PF11700.7"}, {"description": "Vacuole effluxer Atg22 like", "evalue": 4.4e-49, "locus_tag": "ctg1_311", "protein_start": 137, "domain": "ATG22", "protein_end": 413, "label": "ctg1_311", "location": "[340675:341503](-)", "translation": "DRMDRISTRGFALGYIGSTIPFIGCIALIILSQKGTIPLSVGIASQISFAITALWWGLFTIPMLKNVEQKHYIERHPRPITMSFKRLAATFKNIKEYKTVFMFLIAYFFYIDGVDTIITMSTAYGTDLGISATNLLIILFVTQIVACPFALLYGKLSATFTGKKMLYVGIIIYIIICIYAYFLKTTLDFWILAMLVATSQGGIQALSRSYFAKLVPKESANEFFGFYNIFGKFAAIMGPVLVGVTTQLTGKTNAGVLSIIVLFIIGGFLLTRVPENN", "score": 167.3, "identifier": "PF11700.7"}, {"description": "Major Facilitator Superfamily", "evalue": 5.6e-17, "locus_tag": "ctg1_311", "protein_start": 35, "domain": "MFS_1", "protein_end": 376, "label": "ctg1_311", "location": "[340786:341809](-)", "translation": "AAAKEAGLSGATSTAYWGYANSFATLLISILAPILGTVADYKGFKKRFFTFFFGLGIVFTSMLAVVPTSQWYLLLGCYMLALVGFAGANIFYDAFLVDVTSEDRMDRISTRGFALGYIGSTIPFIGCIALIILSQKGTIPLSVGIASQISFAITALWWGLFTIPMLKNVEQKHYIERHPRPITMSFKRLAATFKNIKEYKTVFMFLIAYFFYIDGVDTIITMSTAYGTDLGISATNLLIILFVTQIVACPFALLYGKLSATFTGKKMLYVGIIIYIIICIYAYFLKTTLDFWILAMLVATSQGGIQALSRSYFAKLVPKESANEFFGFYNIFGKFAAIMGPV", "score": 61.6, "identifier": "PF07690.15"}, {"description": "Major Facilitator Superfamily", "evalue": 2.1e-13, "locus_tag": "ctg1_311", "protein_start": 240, "domain": "MFS_1", "protein_end": 417, "label": "ctg1_311", "location": "[340663:341194](-)", "translation": "LIAYFFYIDGVDTIITMSTAYGTDLGISATNLLIILFVTQIVACPFALLYGKLSATFTGKKMLYVGIIIYIIICIYAYFLKTTLDFWILAMLVATSQGGIQALSRSYFAKLVPKESANEFFGFYNIFGKFAAIMGPVLVGVTTQLTGKTNAGVLSIIVLFIIGGFLLTRVPENNTSVT", "score": 49.8, "identifier": "PF07690.15"}, {"description": "Type I phosphodiesterase / nucleotide pyrophosphatase", "evalue": 8.3e-60, "locus_tag": "ctg1_312", "protein_start": 8, "domain": "Phosphodiest", "protein_end": 380, "label": "ctg1_312", "location": "[342196:343312](-)", "translation": "VIILSFDCLSALDFPILQKLPHFQSLIKKGTVVEKVEPIYPSVTYPSHSTIVTGNYPNKHGVVSNTLLQPGRESPDWHWYRKSIKGTTLYDEARKTNLTTAALLWPVTGRANIDYNLPEIFPNRPWQNQVLVSLFSGSPLYQLDLNRRFGHIRNGLSQPELDNFVLASAVHTIQTKKPNVMFVHFTDLDTQRHYHGFESNETIAAIHRHDERLGKIIQTLKDSDLYEESTIIALGDHSALSENKSIQLNVLFHQRGLISLNKKGKLVDWKAYCQSCDGSAYVYVKDKNDTDTIREVQLLLEELLQNKQNGIEFILHDEAAKDRGADGNCLFMLEAQEGYYFTENYTGDFIKEITEKDVTPSKKYTFGTHGYSP", "score": 203.1, "identifier": "PF01663.21"}, {"description": "YesK-like protein", "evalue": 5e-33, "locus_tag": "ctg1_313", "protein_start": 9, "domain": "YesK", "protein_end": 90, "label": "ctg1_313", "location": "[343517:343760](+)", "translation": "FYIIGGITIILVFAISYLLKKRFPDKQFDIIFALSLILLCLASFPVTMMVIGGWEGMGYGFIGFFVLLGTLIGMIAHQLVKI", "score": 113.0, "identifier": "PF14150.5"}, {"description": "Prolyl-tRNA synthetase, C-terminal", "evalue": 4.4e-23, "locus_tag": "ctg1_314", "protein_start": 408, "domain": "ProRS-C_1", "protein_end": 476, "label": "ctg1_314", "location": "[345355:345559](+)", "translation": "FEEMKQVADEKQGFIKAMWCGELACEEKLKEEVGVSSRCMPFEQEHLADECICCGKEAKQMVYWGKAY", "score": 81.2, "identifier": "PF09180.10"}, {"description": "Anticodon binding domain", "evalue": 1.3e-20, "locus_tag": "ctg1_314", "protein_start": 290, "domain": "HGTP_anticodon", "protein_end": 381, "label": "ctg1_314", "location": "[345001:345274](+)", "translation": "QVVIVPIAQHKEGVLAKATELQGHIQKVARVKIDASNKTPGWKFNEYEMKGIPIRLEVGPKDIEKNQVVLVRRDTKEKEFISMDQLEERIPA", "score": 73.2, "identifier": "PF03129.19"}, {"description": "tRNA synthetase class II core domain (G, H, P, S and T)", "evalue": 9.5e-20, "locus_tag": "ctg1_314", "protein_start": 104, "domain": "tRNA-synt_2b", "protein_end": 269, "label": "ctg1_314", "location": "[344443:344938](+)", "translation": "AERLCVRPTSETLFCEHFSKIVQSYNDLPKLYNQWCSVVRWEKTTRPFLRTTEFLWQEGHTIHETAEESQAETLNILNLYASFCEDYLAIPVIKGQKTEKEKFAGAKATYTIESLMHDGKALQTGTSHNFGTNFSEAFDIKFLDRNGKWQYVHQTSWGVSTRMIGG", "score": 71.2, "identifier": "PF00587.24"}, {"description": "ROK family", "evalue": 6.2e-50, "locus_tag": "ctg1_316", "protein_start": 3, "domain": "ROK", "protein_end": 285, "label": "ctg1_316", "location": "[346839:347685](+)", "translation": "YIAFDIGGTQIKYGIVSEIGRVLKRKTVATEIHLGGEQTIQKLIYVSKKIMNEHTIAGIGISTTGIVDISKGIVTGGANHIPGYRTIPIIDRLQEILKVPVSIDNDVNCAAFGEKWNGSGREKENFIMLTLGTGIGGAIFIDGELYRGHSFSAGEWGNMLIEGKPFEEVASISGLIRLVRKYKGKGEWNGRLIFELYDKGDQEVAQAVRIFFKHLAIGISNLAYIFNPEKIIIGGGITDRGNEFLKEVKEEVSKYLNQEIYNNCEIELAQNGNCAGMIGAIYH", "score": 170.2, "identifier": "PF00480.19"}, {"description": "TerD domain", "evalue": 7.7e-68, "locus_tag": "ctg1_317", "protein_start": 0, "domain": "TerD", "protein_end": 197, "label": "ctg1_317", "location": "[347837:348428](+)", "translation": "MPIILEKGQKIDLTKGQPKVAKLQVGLGWDPIGQSGGFLSSLFGSKPNVDCDASVVMLEGDRFLNKNDLVYFGNKLSTCGSIIHSGDNLTGEGAGDDETIFVELHKVPSRINRLVFVVNIYDCVNRRQDFGMIRNAYIRIQNPQTGEELARYNLSDNYAGKTTLIAGEMYRHGSEWKFSAVGEGTQDKNLSEIVSRYQ", "score": 227.6, "identifier": "PF02342.17"}, {"description": "TerD domain", "evalue": 1.3e-82, "locus_tag": "ctg1_318", "protein_start": 2, "domain": "TerD", "protein_end": 189, "label": "ctg1_318", "location": "[348463:349024](+)", "translation": "SISLKKGQKVDLTKTNPGLSKVLVGLGWDTNRYDGQNDFDLDVSIFLVGANGKVSGAEDFVFYNNPKGANGAVEHLGDNRTGEGEGDDESIKVDLKNVPAHIERICFTITIYDGEGRSQNFGQVSNSFVRILDEEKNAELIRYDLGEDFSIETAVVVGELYRHAGDWKFNAIGSGFQGGLASLCNNFG", "score": 275.8, "identifier": "PF02342.17"}, {"description": "TerD domain", "evalue": 1.2e-84, "locus_tag": "ctg1_319", "protein_start": 0, "domain": "TerD", "protein_end": 188, "label": "ctg1_319", "location": "[349127:349691](+)", "translation": "MVIQLQKGQKIDLGKTSPGLTKAVIGLGWDIKSYDGGSDFDLDASAFLLDANGKCTKETDFIFYNNLQSPCGSVLHTGDNRTGEGEGDDEQLVVDLKKVPADVHRIAITVTIYDAEGRSQNFGQVGNAFVRLANEETNEEVLRFDLGEDFSIETAVVFCELYRHNGQWKFNAVGSGFQGGLGALVRAYG", "score": 282.4, "identifier": "PF02342.17"}, {"description": "Integral membrane protein TerC family", "evalue": 6.6e-54, "locus_tag": "ctg1_320", "protein_start": 34, "domain": "TerC", "protein_end": 216, "label": "ctg1_320", "location": "[349880:350426](+)", "translation": "TLVVLEGLLSADNALVLAVMVKHLPEEKRKKALFYGLIGAYVFRFIAIGIGMFLIKLWWVKLLGALYLAWLSVKYFIDKRKGASEEDEAHGMNQNSIFFRMFGVFWGTVAMVELMDIAFSVDSVLAAFGVSNEVWILLLGGMLGILMMRGIAGVFLKLLERIPELETTAYILILIIASKMLLS", "score": 182.2, "identifier": "PF03741.15"}, {"description": "Binding-protein-dependent transport system inner membrane component", "evalue": 1.9e-23, "locus_tag": "ctg1_690", "protein_start": 44, "domain": "BPD_transp_1", "protein_end": 226, "label": "ctg1_690", "location": "[749195:749741](+)", "translation": "GIILATLTALARISGSRILQWIARIYVSIIRGTPLLVQLFIIFYGLPTLNIEVEPYTAAVVGFSLNVGAYASEIIRASILSIPKGQWEAAYTIGMTYPQALKRVILPQATRVSIPPLSNTFISLVKDTSLASLILVTEMFRKAQEIAAMNYEFLIVYFEAGLIYWVICFLLSIVQQMLEKRSE", "score": 83.1, "identifier": "PF00528.21"}, {"description": "ABC transporter", "evalue": 4.9e-35, "locus_tag": "ctg1_691", "protein_start": 16, "domain": "ABC_tran", "protein_end": 169, "label": "ctg1_691", "location": "[749838:750297](+)", "translation": "LKHIDLTVEKGEVVVIIGPSGSGKTTFLRCLNVLETPNAGSIRIGNKELNFAQKVSKKDIVNLRTQTGMVFQHHNLFPHLTALQNVMEGLITVKKVGKEEAKKKANYFLEKVGLADKVDLYPFQLSGGQQQRVGIARALAMEPEVLLFDEPTSA", "score": 120.9, "identifier": "PF00005.26"}, {"description": "AAA domain, putative AbiEii toxin, Type IV TA system", "evalue": 4.3e-08, "locus_tag": "ctg1_691", "protein_start": 132, "domain": "AAA_21", "protein_end": 198, "label": "ctg1_691", "location": "[750186:750384](+)", "translation": "KVDLYPFQLSGGQQQRVGIARALAMEPEVLLFDEPTSALDPELVQEVLKVMKELAKEGMTMVIVTHE", "score": 33.2, "identifier": "PF13304.5"}, {"description": "Small, acid-soluble spore proteins, alpha/beta type", "evalue": 1.1e-22, "locus_tag": "ctg1_692", "protein_start": 7, "domain": "SASP", "protein_end": 62, "label": "ctg1_692", "location": "[750594:750759](-)", "translation": "NQLVVPGATAAIDQMKYEIAQEFGVQLGADSTARANGSVGGEITKRLVAMAEQSLG", "score": 79.7, "identifier": "PF00269.19"}, {"description": "YheC/D like ATP-grasp", "evalue": 5.6e-83, "locus_tag": "ctg1_694", "protein_start": 194, "domain": "ATPgrasp_YheCD", "protein_end": 449, "label": "ctg1_694", "location": "[751627:752392](-)", "translation": "IPWFNPGFFNKWEVHQLLMKDESIRPLLPNTEAFQHFEQVERFLGTYKSVYMKPIHGSFGRNIHQMFYSQTENCYYCRYRENEENKLRKYQSLETLLNHVLKGHDLKKFIVQQGISLLRFDGQPVDFRIHTNKNHFGNWIVSAIVAKIAGKGSLTTHVNSGGDTKLLQELFPDSTKQVQIENKLKHTALQISYALDEQVTGNIGEIGFDIGLDTKENPWLFEANSKPGRTVFQDEKLKEQSEMTRQLFYEYAVYLT", "score": 278.0, "identifier": "PF14398.5"}, {"description": "Protein of unknown function (DUF445)", "evalue": 1.6e-84, "locus_tag": "ctg1_696", "protein_start": 16, "domain": "DUF445", "protein_end": 379, "label": "ctg1_696", "location": "[754194:755283](+)", "translation": "GAIIGGYTNHLAIKMLFRPHRPIYIGKFQVPFTPGLIPKRRDELAVQLGKMVVEHLLTPEGIGKKLTNEEFQKGLIHWAQVEVDKVIKNEQSLRHMLEKWNVAHVEEEVTQKIEHVITEKIQAFLAEYYTYTWEQALPHSVNEKVENAIPNVSAFILERGISFFESEEGKGRLSKMIDDFFASRGTLLNLVGMFLGNVSVVDRVQPEVIKFLGQDGTKQLLTDVLQKEWEKLKGRDVKELESFVEKEMIVSSVLSAVKVEETVSKFLNQSVQQVCEPVRETIIEKVVPSTVTKGLKWGTENVESILNNLHLAEIVQQEVSTFSTERLEDLVLSITKNELKMITYLGALLGGIIGLVQGLLLLFL", "score": 284.8, "identifier": "PF04286.11"}, {"description": "Control of competence regulator ComK, YlbF/YmcA", "evalue": 1.5e-23, "locus_tag": "ctg1_697", "protein_start": 4, "domain": "Com_YlbF", "protein_end": 108, "label": "ctg1_697", "location": "[755446:755758](+)", "translation": "IHDVAYELQKAIAENEDFKTLKESYAAVQADAASKNLFDEFRTMQLSLQQKMMQGQEITEEDNQQAQEVVARIQQDAKITKLMETEQRLNVVIGDVNKIIMKPLE", "score": 83.3, "identifier": "PF06133.10"}, {"description": "Protein of unknown function (DUF1700)", "evalue": 1.5e-58, "locus_tag": "ctg1_699", "protein_start": 0, "domain": "DUF1700", "protein_end": 184, "label": "ctg1_699", "location": "[756539:757091](-)", "translation": "MNKNEFLKKLSSSLKNISNSEKKDILSEYETHFISGKQDGQPEDKICEKLGNPKTIAKEINVTYAIKSADDKRNFKSLITAIFSVMSLSLLNFLFITISFFLLLLLLPFLLAVIIATPILIISPLLLIGVGVIKGFHQISFSDVYSVFIGCFIGLIMAMISYQMIKHLYSLFVKYLKWNIAILQR", "score": 197.2, "identifier": "PF08006.10"}, {"description": "Transcriptional regulator PadR-like family", "evalue": 4.8e-20, "locus_tag": "ctg1_700", "protein_start": 31, "domain": "PadR", "protein_end": 100, "label": "ctg1_700", "location": "[757158:757365](-)", "translation": "LALLTESDQYGYSLIKHISKKIEISEGSLYPLLRKLVNDDCLSTYFQESREGPARKYYSITKKGEKKLRC", "score": 71.2, "identifier": "PF03551.13"}, {"description": "Trypsin", "evalue": 1.5e-06, "locus_tag": "ctg1_701", "protein_start": 14, "domain": "Trypsin", "protein_end": 88, "label": "ctg1_701", "location": "[757877:758099](+)", "translation": "IIVTAAHCIYDWYAKTYSERIVFIDSKKQRYEIDKAFMRKEWINEGIVDYDTAFLTLKNSFNMEINKLVQPVFNL", "score": 28.0, "identifier": "PF00089.25"}, {"description": "Protein kinase domain", "evalue": 1.2e-14, "locus_tag": "ctg1_703", "protein_start": 235, "domain": "Pkinase", "protein_end": 388, "label": "ctg1_703", "location": "[759402:759861](+)", "translation": "GGGVYLALDKENNEVVLKEGRPNTGIDAQYKDAFSRVINEGNILDKLNKAKYPVKKIEAFKAWEHSFLLEEYIEGKALSSWMVQNYPFNSSKHNESYTKSCVNILTQLIEAIEEIHSFNVGMGDLQPANVVVNEKEEVRLIDFETASTIDDVHP", "score": 54.2, "identifier": "PF00069.24"}, {"description": "Lanthionine synthetase C-like protein", "evalue": 1.7e-05, "locus_tag": "ctg1_703", "protein_start": 713, "domain": "LANC_like", "protein_end": 831, "label": "ctg1_703", "location": "[760836:761190](+)", "translation": "LAGGSCGLAIAIIELETNSRTNTWAKEIEGISKIARSKTFYNCGLFHGTAGIVASSNLIALYKGSDDLTRSSLQTLNLHLLEKDNYLYTPGDSCFRVSGDLLSGSSGLLLVLQDIVDSK", "score": 23.5, "identifier": "PF05147.12"}, {"description": "Protein tyrosine kinase", "evalue": 2.2e-05, "locus_tag": "ctg1_703", "protein_start": 245, "domain": "Pkinase_Tyr", "protein_end": 384, "label": "ctg1_703", "location": "[759432:759849](+)", "translation": "ENNEVVLKEGRPNTGIDAQYKDAFSRVINEGNILDKLNKAKYPVKKIEAFKAWEHSFLLEEYIEGKALSSWMVQNYPFNSSKHNESYTKSCVNILTQLIEAIEEIHSFNVGMGDLQPANVVVNEKEEVRLIDFETASTID", "score": 23.8, "identifier": "PF07714.16"}, {"description": "ABC transporter transmembrane region", "evalue": 3.3e-41, "locus_tag": "ctg1_708", "protein_start": 20, "domain": "ABC_membrane", "protein_end": 287, "label": "ctg1_708", "location": "[762131:762932](+)", "translation": "SIIIAVSVLFTIASLLFPLLIKDIVSDVEKGTISTISIVILIAFLILKSILEAINEYMISKFGNIIIRDLQKNIYSEILYYNVSFFDNYHSGEISSRIVNDTEVIKTLVSVHIPRMINGLIVVIGALVLTLILDWKLTIIILLITPLIFGTVLPLMNKLESVGDSQQKEKSIFISKTQETFKNIKMVKSSNSEKIEESSIFECINNLYKANLKESKLFAIVQPIVNLLLILGLLAVAGYGSYRIIDGTLSLSVLIAFIMYAIQMINPI", "score": 141.6, "identifier": "PF00664.22"}, {"description": "ABC transporter", "evalue": 2.6e-33, "locus_tag": "ctg1_708", "protein_start": 345, "domain": "ABC_tran", "protein_end": 496, "label": "ctg1_708", "location": "[763106:763559](+)", "translation": "LDNVSFDMKKGETLTIIGPSGSGKTTIINLLEKFYFPNAGTITLDDENINNINTLDIRGNIGIVSQNSPIVSGTILDNLTYGLDRTQIEKEQLDNVIKEANLTNFVNSLKDDLHTYVGESGDRLSGGEKQRINIARLFLKNPDIILLDEPSS", "score": 115.4, "identifier": "PF00005.26"}, {"description": "Thiamine pyrophosphate enzyme, N-terminal TPP binding domain", "evalue": 2.8e-55, "locus_tag": "ctg1_709", "protein_start": 14, "domain": "TPP_enzyme_N", "protein_end": 181, "label": "ctg1_709", "location": "[764338:764839](+)", "translation": "KGADLVVDCLIKQGVTHVFGIPGAKIDSVFDVLQERGPELIVCRHEQNAAFMAAAIGRLTGKPGVCLVTSGPGTSNLATGLVTANAESDPVVALAGAVPRTDRLKRTHQSMDNAALFEPITKYSVEVEHPDNVPEALSNAFRSATSTNPGATLVSLPQDVMTAETTVE", "score": 186.5, "identifier": "PF02776.17"}, {"description": "Thiamine pyrophosphate enzyme, C-terminal TPP binding domain", "evalue": 2.7e-43, "locus_tag": "ctg1_709", "protein_start": 395, "domain": "TPP_enzyme_C", "protein_end": 542, "label": "ctg1_709", "location": "[765481:765922](+)", "translation": "DIGSHSIWMARCFRSYEPRRLLFSNGMQTLGVALPWAIAATLVEPGKKVVSVSGDGGFLFSAMELETAVRLNSPIVHLVWRDGTYDMVAFQQMMKYGRTSATEFGDVDLVKYAESFGALGLRVNTPDELEGVLKEALAADGPVIIDIP", "score": 147.3, "identifier": "PF02775.20"}, {"description": "Thiamine pyrophosphate enzyme, central domain", "evalue": 4.9e-27, "locus_tag": "ctg1_709", "protein_start": 200, "domain": "TPP_enzyme_M", "protein_end": 333, "label": "ctg1_709", "location": "[764896:765295](+)", "translation": "TYVVEKIKSAKLPVILLGMRASTNEVTKAVRKLIADTELPVVETYQAAGAISRELEDHFFGRVGLFRNQPGDILLEEADLVISIGYDPIEYDPKFWNKLGDRTIIHLDDHQADIDHDYQPERELIGDIALTVNS", "score": 94.3, "identifier": "PF00205.21"}, {"description": "Alpha-acetolactate decarboxylase", "evalue": 1.3e-89, "locus_tag": "ctg1_710", "protein_start": 19, "domain": "AAL_decarboxy", "protein_end": 237, "label": "ctg1_710", "location": "[766058:766712](+)", "translation": "VYQTSTMLALLDGIYDGVISFEDLKKHGDFGIGTFDQLDGEMIAFDNGFYHLRSDGSAEKVEPEETTPFATVTFFEKEMSYTVERPMNREEVEALLHELMPSKNLFYAIRMDGTFREVRTRTVPRQEKPYTPLVEVTKSQPIFSFENTEGTLAGFWTPDYAQGIGVAGFHLHYIDDERSGGGHVFDYVIENCTIQICQKAHMHLALPETADFMAAELSR", "score": 299.2, "identifier": "PF03306.12"}, {"description": "Methylpurine-DNA glycosylase (MPG)", "evalue": 5.9e-64, "locus_tag": "ctg1_712", "protein_start": 5, "domain": "Pur_DNA_glyco", "protein_end": 200, "label": "ctg1_712", "location": "[767192:767777](-)", "translation": "SFYEGDTLEVAKKLLGQKLVHIVDGIKRSGIIVEVEAYKGPDDKAAHSYGGRRTDRTEVMFGAPGHAYVYLIYGMYHCFNVITAPAGTPQGVLIRALEPVDGIEEIKLARYNKTDITKAQYKNLTSGPGKLCRALGITLKERGLSLQSDTLHIELVPKDEHISSQYKIAAGPRINIDYAEEAVHYPWRFYYDGHPF", "score": 214.6, "identifier": "PF02245.15"}, {"description": "haloacid dehalogenase-like hydrolase", "evalue": 7e-48, "locus_tag": "ctg1_713", "protein_start": 6, "domain": "Hydrolase_3", "protein_end": 268, "label": "ctg1_713", "location": "[767944:768730](+)", "translation": "ALNIDGTLLYNNGKIAKGLRETIEFVKRKDVYVTLFTSRNFQSAHKVAKALKLDSILVTHGGAFVSATLDKPYVQRRLSEEKTFNIVQVLEHFDCNVRISHERFSIGNRERNTPNLIARTVLSSADPLFYPVQFVDSLGDALRDHPVAAPKIDVLFQSKGEKERGLNTLRKAFQDVEYVECDSKRIEILPQNVSKLRGLQLLGEHLNISLNEMVAIGDSMEDLEVIENVGLGVAMGNAPVELKQAADWITRSNSENGVEYMIK", "score": 163.5, "identifier": "PF08282.11"}, {"description": "Sucrose-6F-phosphate phosphohydrolase", "evalue": 2.2e-08, "locus_tag": "ctg1_713", "protein_start": 173, "domain": "S6PP", "protein_end": 251, "label": "ctg1_713", "location": "[768445:768679](+)", "translation": "TLRKAFQDVEYVECDSKRIEILPQNVSKLRGLQLLGEHLNISLNEMVAIGDSMEDLEVIENVGLGVAMGNAPVELKQAA", "score": 33.8, "identifier": "PF05116.12"}, {"description": "N-acetylmuramoyl-L-alanine amidase", "evalue": 9.5e-47, "locus_tag": "ctg1_730", "protein_start": 336, "domain": "Amidase_3", "protein_end": 521, "label": "ctg1_730", "location": "[792637:793192](+)", "translation": "IIIDPGHGGVDSGNPGYYEKESETVLDVSLRLQKIFEKKTPFTVLFTRTDDTRPGTSASDSLKKRVEFAQKNNGDIFVSIHGNGTEEKNGQGTETFYYESATARGTNPNVSESRLLAEKIQERLVDALGTKDRGVKKGDLYVIRENTMPAVLAELAFVDNKSDADKIATPAQRQNAAEAIYQGILD", "score": 159.3, "identifier": "PF01520.17"}, {"description": "S-layer homology domain", "evalue": 1.7e-14, "locus_tag": "ctg1_730", "protein_start": 27, "domain": "SLH", "protein_end": 71, "label": "ctg1_730", "location": "[791710:791842](+)", "translation": "KFPDVSDSAWSKDAIYYLVERNVINGMPDGNFMPYGNLTRAQAAK", "score": 53.4, "identifier": "PF00395.19"}, {"description": "S-layer homology domain", "evalue": 2.9e-10, "locus_tag": "ctg1_730", "protein_start": 88, "domain": "SLH", "protein_end": 131, "label": "ctg1_730", "location": "[791893:792022](+)", "translation": "SYNDAKNSWAASFIAAMEKENIIKGREPGVFDPEGKVTRAEMAA", "score": 39.9, "identifier": "PF00395.19"}, {"description": "S-layer homology domain", "evalue": 2.3e-07, "locus_tag": "ctg1_730", "protein_start": 150, "domain": "SLH", "protein_end": 192, "label": "ctg1_730", "location": "[792079:792205](+)", "translation": "KFADLENHWGKEEVNILVELKLSLGTENGWKPNDSITREQAAQ", "score": 30.6, "identifier": "PF00395.19"}, {"description": "Putative RNA methylase family UPF0020", "evalue": 1e-06, "locus_tag": "ctg1_731", "protein_start": 157, "domain": "UPF0020", "protein_end": 263, "label": "ctg1_731", "location": "[793858:794176](+)", "translation": "PHSYSTSLSTRVARSVANIAVPNPEGVRAIDPCCGIGTVVVEALSMGINIVGRDINPLVVLGTRKNIAHFGFEGTVTKGPIEEITENYDVAIIDMPYDLFTHATPED", "score": 28.5, "identifier": "PF01170.17"}, {"description": "Conserved hypothetical protein 95", "evalue": 7.1e-05, "locus_tag": "ctg1_731", "protein_start": 167, "domain": "Cons_hypoth95", "protein_end": 298, "label": "ctg1_731", "location": "[793888:794281](+)", "translation": "RVARSVANIAVPNPEGVRAIDPCCGIGTVVVEALSMGINIVGRDINPLVVLGTRKNIAHFGFEGTVTKGPIEEITENYDVAIIDMPYDLFTHATPEDQLSILSSARRIAKKVVVVTMETMDDMIHEAGFEIT", "score": 22.4, "identifier": "PF03602.14"}, {"description": "Protein of unknown function (DUF2639)", "evalue": 2e-20, "locus_tag": "ctg1_732", "protein_start": 1, "domain": "DUF2639", "protein_end": 38, "label": "ctg1_732", "location": "[794517:794628](-)", "translation": "YYGTKGWYVAELKNLGVRYHEGRKLESYRGHVLRNLLI", "score": 72.4, "identifier": "PF11121.7"}, {"description": "Proline racemase", "evalue": 2.7e-104, "locus_tag": "ctg1_733", "protein_start": 9, "domain": "Pro_racemase", "protein_end": 331, "label": "ctg1_733", "location": "[794950:795916](+)", "translation": "IDAHVAGEPLRIITGGVPEIKGETQLERRAYCMEHLDYLREILMYEPRGHHGMYGCIITPPASAHADFGVLFMHNEGWSTMCGHGIIAVITVGIETGMFEVKGEKQKFIIDSPAGEVVAYAKYNGSEVESVSFENVPSFVYKKDVPIKIDNYEFQVDIAFGGAFYAVVDCKEFGLKVDFKDLPAIQTWGGKIKHYIESKMEVKHPLEEGLKGIYGVIFSDEPKGEDATLRNVTIFADGQVDRSPCGTGTSARIATLFEKDALQKGEIFVHECITDGKFEGEVLSVTAVDTYEAVVPKVTGHAFITGFHQFVVDPRDDLKRGFL", "score": 348.7, "identifier": "PF05544.10"}, {"description": "Ornithine cyclodeaminase/mu-crystallin family", "evalue": 1.1e-82, "locus_tag": "ctg1_734", "protein_start": 3, "domain": "OCD_Mu_crystall", "protein_end": 317, "label": "ctg1_734", "location": "[795956:796898](+)", "translation": "ISANEQRNLVNMNEVIEYAALALKEFSAERTITPIRGSLPFANEQNTALIMPSVAEGLEALGVKIVTVVPQNKQIGKKTINGIVMLSDFQTGEPLALLEGSYLTMIRTGALSGVATKYLARHNAKTLCIIGTGEQAKGIAEAIFAVRDIEKVILYNRTEEKAYAFAQYIQEKLGKPAYVYRDPNEAISEADIIVTTTNASTPVFSETLQKGVHVNAVGSFRPSMQELPSHAITSANKVVVESKEAALDETGDLQVPIKEGLFKANAIHAELGQIISEEKAGRESDEEITIFKSVGLAVVDIIVAKYLYERAVEQG", "score": 277.5, "identifier": "PF02423.14"}, {"description": "Shikimate / quinate 5-dehydrogenase", "evalue": 1.5e-12, "locus_tag": "ctg1_734", "protein_start": 117, "domain": "Shikimate_DH", "protein_end": 210, "label": "ctg1_734", "location": "[796298:796577](+)", "translation": "ATKYLARHNAKTLCIIGTGEQAKGIAEAIFAVRDIEKVILYNRTEEKAYAFAQYIQEKLGKPAYVYRDPNEAISEADIIVTTTNASTPVFSETL", "score": 47.6, "identifier": "PF01488.19"}, {"description": "NADP oxidoreductase coenzyme F420-dependent", "evalue": 8.4e-06, "locus_tag": "ctg1_734", "protein_start": 129, "domain": "F420_oxidored", "protein_end": 200, "label": "ctg1_734", "location": "[796334:796547](+)", "translation": "LCIIGTGEQAKGIAEAIFAVRDIEKVILYNRTEEKAYAFAQYIQEKLGKPAYVYRDPNEAISEADIIVTTTN", "score": 26.2, "identifier": "PF03807.16"}, {"description": "Bacterial extracellular solute-binding proteins, family 5 Middle", "evalue": 4.9e-83, "locus_tag": "ctg1_735", "protein_start": 87, "domain": "SBP_bac_5", "protein_end": 446, "label": "ctg1_735", "location": "[797388:798465](+)", "translation": "VLAESFTPSEDQLTWTLKLKDNLKWHDGKKITSDDIAFTFQSILDEKQNSSSRENFIFKGKPLEVKKVDELTTQFVLPQVSASFEGVMNDFFPIPKHVFEGEADLAKSKKNLQPVGSGPFKFKEYKSDEYVALDRFDDYVGGKAKLDSIVYRVVKDRNTANVSLQNGQINMKMIEPQDFKKLDSTGNFSMVTFPEGRLFYLSYNMNTDLMKKKEVRQAIAHALDKKEMINSAFVSGEFAEPANSILTPDAMYYAKDIKDYKYDKKEAKDLLAKAGVKDKEKVRVMYVTNNKIMESLALYTQQKLKEVGLEVELNALDASAASEKGLDKENKEYDITFGGYIMGPEPDSYKSLFLSNAEYN", "score": 279.1, "identifier": "PF00496.21"}, {"description": "Binding-protein-dependent transport system inner membrane component", "evalue": 1.4e-46, "locus_tag": "ctg1_736", "protein_start": 112, "domain": "BPD_transp_1", "protein_end": 313, "label": "ctg1_736", "location": "[799109:799712](+)", "translation": "AIPLGLLTGVKKNSIFDRIVNFISYVGISMPVFWFALLLVYLFSLKLNLLPSMGMRTVGKDSVWDIVQHGILPCMVLAFQNVSVYMRYIRSSTIQQLEEEYVQIQYAYGASKKTVLFNHVLRNVLIPIITIFGLSIPSLVGGAFITETVFSWPGLGSLGVNAIFRFDYPIIMAITLLSSFMLILGNLIADILYGVVDPRIRM", "score": 158.5, "identifier": "PF00528.21"}, {"description": "Binding-protein-dependent transport system inner membrane component", "evalue": 2.7e-30, "locus_tag": "ctg1_737", "protein_start": 95, "domain": "BPD_transp_1", "protein_end": 276, "label": "ctg1_737", "location": "[800015:800558](+)", "translation": "GTAVGTISGYFGGKLDNFLMRIVEVLMSIPSFFLMLLLNAYLKPGITTLVLIIGLLTWMDTARIVRAETLSVKEREYVLYAKVSGQKSLMIIVRHIIPNILSTIIIAATLTIATSILMESSLSFLGLGIREPDSSWGSMLNNAQGYIGEAWYLTLFPGFLILLTVLSFNVIGEALKKAFAPK", "score": 105.4, "identifier": "PF00528.21"}, {"description": "N-terminal TM domain of oligopeptide transport permease C", "evalue": 4e-06, "locus_tag": "ctg1_737", "protein_start": 6, "domain": "OppC_N", "protein_end": 55, "label": "ctg1_737", "location": "[799748:799895](+)", "translation": "QTIKHSFTKNKFVAMGVIILAVLTVASIFAFVSPYDPSKMSIPDRLQEPS", "score": 26.6, "identifier": "PF12911.6"}, {"description": "ABC transporter", "evalue": 2e-29, "locus_tag": "ctg1_738", "protein_start": 25, "domain": "ABC_tran", "protein_end": 183, "label": "ctg1_738", "location": "[800683:801157](+)", "translation": "RGVTFRLNKGEVVGIVGESGSGKSVMAKSVMSLVTSPGKVKEGEILFHNENILSKSEKELRSIRGNQISLISQDPMSALNPVVKIGKQMTEVIIRHQKVKKKEAEQIAINLLKQVGLSSPEERVKQYPHELSGGMKQRVMIAMAMSCNPDLLIADEPTT", "score": 102.7, "identifier": "PF00005.26"}, {"description": "Oligopeptide/dipeptide transporter, C-terminal region", "evalue": 1.4e-19, "locus_tag": "ctg1_738", "protein_start": 234, "domain": "oligo_HPY", "protein_end": 300, "label": "ctg1_738", "location": "[801310:801508](+)", "translation": "MEEGPVLDIFQSPNHPYTKGLLNSLPKIANGVKERLAPIQGVTPNLLNPPQGCPFAERCPHAMDICE", "score": 70.3, "identifier": "PF08352.11"}, {"description": "ABC transporter", "evalue": 1.6e-33, "locus_tag": "ctg1_739", "protein_start": 33, "domain": "ABC_tran", "protein_end": 184, "label": "ctg1_739", "location": "[801692:802145](+)", "translation": "DDLSFTIKKGETFGLVGESGCGKSTTGRSIIRLHDVTSGNVLFDGKDIASLKESELKEYRKRMQIIFQDPYASLNPAMNVFQIISEPMNIHGSYEKEEQKEIILDLLKKVGLKEEHLYRYPHEFSGGQRQRISIARALSVKPDFILCDEPIS", "score": 116.0, "identifier": "PF00005.26"}, {"description": "Oligopeptide/dipeptide transporter, C-terminal region", "evalue": 6.9e-20, "locus_tag": "ctg1_739", "protein_start": 235, "domain": "oligo_HPY", "protein_end": 302, "label": "ctg1_739", "location": "[802298:802499](+)", "translation": "VEIADSEDLYTKPAHPYTQALLSSMPEPDPTNTGKERIILEGEVPSPLNSPSGCKFRTRCKFATEKCA", "score": 71.2, "identifier": "PF08352.11"}, {"description": "Domain of unknown function (DUF4352)", "evalue": 2.7e-07, "locus_tag": "ctg1_743", "protein_start": 74, "domain": "DUF4352", "protein_end": 190, "label": "ctg1_743", "location": "[804596:804944](+)", "translation": "YAVNKDFHTPKFDVTVKRVVERDKVGKESIGFQKPEDGHVFIVVEAEGKNITNEPMKLAVLPSVDLVDENDNAYQSDVLAASSYAVEKGETSTITKELKPGEVRRESKVYVINKEKF", "score": 30.8, "identifier": "PF11611.7"}, {"description": "DSBA-like thioredoxin domain", "evalue": 4e-10, "locus_tag": "ctg1_744", "protein_start": 10, "domain": "DSBA", "protein_end": 182, "label": "ctg1_744", "location": "[805501:806017](+)", "translation": "VWDAYCGWCYGFSESIKGFYKNHTEVPLTVLCGGLFLDNLPMKNFSYIEEGNKRINQLTGAEFGPSYQKLVEEGTFKMNSKDAAIGFSALRSLAPDRLLEFTSAMQKAFYYEGQSLSDPETYRKIAIEHGLDPEQVLERLNAQETILDVQNDFNKVRQLGVNSYPSLLLQKDN", "score": 39.7, "identifier": "PF01323.19"}, {"description": "SnoaL-like domain", "evalue": 3.8e-10, "locus_tag": "ctg1_746", "protein_start": 16, "domain": "SnoaL_2", "protein_end": 114, "label": "ctg1_746", "location": "[807291:807585](+)", "translation": "EGKLDAFKTYLSENVSWTEAAGFPYAGTYIGPDEVVKNVHERLGTEWDDYSAKDEIYTFNNNTVIVYGKYSGTYKATGKSFVADFCHLYKFDENDKVKK", "score": 40.3, "identifier": "PF12680.6"}, {"description": "SnoaL-like polyketide cyclase", "evalue": 1e-23, "locus_tag": "ctg1_747", "protein_start": 57, "domain": "SnoaL", "protein_end": 165, "label": "ctg1_747", "location": "[807953:808277](+)", "translation": "MVVDFYNEVFNKHNIDIIPKYVSEDYKQHNPFVADGRKAFMDFFKEDFVKNPNSSAEIKRVVAEGDTVALHVHSRTNSQDKGVAIVDIFRIKDGKIVEHWDVIQEIPSE", "score": 83.4, "identifier": "PF07366.11"}, {"description": "SnoaL-like domain", "evalue": 6.8e-19, "locus_tag": "ctg1_747", "protein_start": 61, "domain": "SnoaL_2", "protein_end": 156, "label": "ctg1_747", "location": "[807965:808250](+)", "translation": "FYNEVFNKHNIDIIPKYVSEDYKQHNPFVADGRKAFMDFFKEDFVKNPNSSAEIKRVVAEGDTVALHVHSRTNSQDKGVAIVDIFRIKDGKIVEHW", "score": 68.4, "identifier": "PF12680.6"}, {"description": "Predicted nucleotide-binding protein containing TIR-like domain", "evalue": 4.8e-41, "locus_tag": "ctg1_749", "protein_start": 100, "domain": "TIR-like", "protein_end": 218, "label": "ctg1_749", "location": "[809563:809917](+)", "translation": "KVFIVHGHDESVKISVARFLERLDLKPIILHEQASGGSTIIEKIENNTEVGFGIVLYTPCDLGKAKNDDELQMRARQNVVFEHGYLIARLGRSNVCALVKDNIEKPNDISGVVYVNYDS", "score": 139.3, "identifier": "PF10137.8"}, {"description": "AMP-binding enzyme", "evalue": 1.2e-100, "locus_tag": "ctg1_750", "protein_start": 18, "domain": "AMP-binding", "protein_end": 408, "label": "ctg1_750", "location": "[810958:812128](+)", "translation": "FEQQVIQNPDSVALVYKDQQLTYKELNEKVNQLAFYLQKRNIGPESMVGVYIERSLEMIVSILGIIKAGGAYVPLDPAYPTKRLEYILKDANIQVLLTQNHPTQWIPKEIDCINIKEHEMNISREKNINPTIEVKPDNLAYVIYTSGSTGKPKGVLIEQKSLCNFIISSINLTKMNSDSRNIQFASLSFDASVFEIFTSLVSGGTLYVCSQHDIMPVEPLTQFLQKNKITHALLPPTVLNLLDESVFKDLQVVISAGSACSEQVAKRWMQNHLFINAYGPTETTVYTVAGIYKGDGAPPIGRSIPNVEVYVLNEAKKLVPIGTVGELYIGGIALARGYLNQPELTKASFIPHPFKNSSNDRLYRTGDLVKYLPDGNIEYIGRADKQVKIRG", "score": 337.0, "identifier": "PF00501.27"}, {"description": "AMP-binding enzyme", "evalue": 3.5e-98, "locus_tag": "ctg1_750", "protein_start": 1069, "domain": "AMP-binding", "protein_end": 1458, "label": "ctg1_750", "location": "[814111:815278](+)", "translation": "FEQQVIQNPDSVALVYKDQQLTYKELNEKVNQLAFYLQKRNIGPESMVGVYIERSLEMIVSILGIIKAGGAYVPLDPAYPTKRLEYILKDANIQVLLTQSHLTQWIPKEIDCIDIKEHEMNISREKNINPTIEVKPDNLAYVIYTSGSTGNPKGVLYEQKGLCNFINASINFTKLNTGSKVVQFSSIAFDVSLYDIFATLVSGGTLYVCGQQDIMPVEPLTQFLLEKKITHAFLPPTVLNLLDESKFEELQTVISAGSVCSEQVAKRWVKNHLFINAYGPTEASVATIDIYSGKGTPPIGRSIPNVEVYVLNEAKKLVPIGTVGELYIGGIALARGYLNQPELTKASFIPHPFKNSSNDRLYRTGDLVKYLPDGNIEYIGRADKQVKIRG", "score": 328.9, "identifier": "PF00501.27"}, {"description": "Condensation domain", "evalue": 2e-112, "locus_tag": "ctg1_750", "protein_start": 604, "domain": "Condensation", "protein_end": 1050, "label": "ctg1_750", "location": "[812716:814054](+)", "translation": "YEPLSFAQQRLWIMDKIVTNSALYNVPIAWRLKGKWNIEMLKKGYNAIIHRHEILRTVFHEVDGKPVQIVQQDITVPLSVIDLRYLSPEDKTSKIENISKIEAKKPFDLSQGPLLRTHLIIMDNKELVLLCTIHHIIFDRWSLDTFINEWMSFYQAFLENETEKLPPLPVQYIDFTKWQKSWLTEDIIQKQIAYWGKELRGLLPILELPLDYPRPIIQSYNGDTYQIVIPNKLLEKIKVFNSKEGVTLFATLLASYQGFLSRYTNQKDILVGSPIANRNYPGVEDLIGFFANTVVYRADCSNNITFKELVQQIKKKMLDAQENQDVPFEKVIEAIQPERDMSYSPLFQTMFVFHNQLKELPKLLDHSVEKIPRHMNGAKFDITIAMEEIPTGLQVDFEYNTDLFKVSTIKRMAQSFEIWLDEILQFPEEPIENLRILTKNEEKQLLH", "score": 376.1, "identifier": "PF00668.19"}, {"description": "Male sterility protein", "evalue": 3.2e-46, "locus_tag": "ctg1_750", "protein_start": 1669, "domain": "NAD_binding_4", "protein_end": 1916, "label": "ctg1_750", "location": "[815911:816652](+)", "translation": "LTGATGFLGIHLLEQLLDTTECKIYCLVRGENKQEANNRLLHMLKFYFKNKFLSYQSLVNQRIFIVQGDLAKQNMGLENELYKELHQQISTVIHAAALTKHFGEYSEFERANVQAVKELLAFVGDTKDLHHISTTGVAGQFVLNETETIFKESDFYVKQNYKDNVYVKSKFLAEYEIFKAILTGTDATIYRVGNLTNRYIDGQHQYNFTENAFMSKLKFILQYGIVTDVLLSSEVEFTPVDYCSKIIT", "score": 157.5, "identifier": "PF07993.11"}, {"description": "Phosphopantetheine attachment site", "evalue": 3.2e-14, "locus_tag": "ctg1_750", "protein_start": 515, "domain": "PP-binding", "protein_end": 580, "label": "ctg1_750", "location": "[812449:812644](+)", "translation": "KMVEIWSEVLGIDSSAIGINDNFFELGGHSLLATKITSRLGVDFSILVQIRDIFEYPTIKHFSKRL", "score": 52.9, "identifier": "PF00550.24"}, {"description": "Phosphopantetheine attachment site", "evalue": 4.3e-09, "locus_tag": "ctg1_750", "protein_start": 1565, "domain": "PP-binding", "protein_end": 1628, "label": "ctg1_750", "location": "[815599:815788](+)", "translation": "KMVEIWSEVLGIDSSVIGINDNFFDLGGHSLKIMSTLVKTFSEGWNVTIKDYFELKTINNIAKK", "score": 36.5, "identifier": "PF00550.24"}, {"description": "AMP-binding enzyme C-terminal domain", "evalue": 3.4e-11, "locus_tag": "ctg1_750", "protein_start": 415, "domain": "AMP-binding_C", "protein_end": 487, "label": "ctg1_750", "location": "[812149:812365](+)", "translation": "EIETILGNHPDIKEVTVVAQEDSFGDNILVAYIVGEGDTQEWRKHVGVHLPNYMVPAHFIKIESLPLTVNGKV", "score": 43.9, "identifier": "PF13193.5"}, {"description": "AMP-binding enzyme C-terminal domain", "evalue": 3.4e-11, "locus_tag": "ctg1_750", "protein_start": 1465, "domain": "AMP-binding_C", "protein_end": 1537, "label": "ctg1_750", "location": "[815299:815515](+)", "translation": "EIETILGNHPDIKEVTVVAQEDSFGDNILVAYIVGEGDTQEWRKHVGVHLPNYMVPAHFIKIESLPLTVNGKV", "score": 43.9, "identifier": "PF13193.5"}, {"description": "NAD dependent epimerase/dehydratase family", "evalue": 1.8e-10, "locus_tag": "ctg1_750", "protein_start": 1667, "domain": "Epimerase", "protein_end": 1868, "label": "ctg1_750", "location": "[815905:816508](+)", "translation": "ILLTGATGFLGIHLLEQLLDTTECKIYCLVRGENKQEANNRLLHMLKFYFKNKFLSYQSLVNQRIFIVQGDLAKQNMGLENELYKELHQQISTVIHAAALTKHFGEYSEFERANVQAVKELLAFVGDTKDLHHISTTGVAGQFVLNETETIFKESDFYVKQNYKDNVYVKSKFLAEYEIFKAILTGTDATIYRVGNLTNRYI", "score": 40.6, "identifier": "PF01370.20"}, {"description": "3-beta hydroxysteroid dehydrogenase/isomerase family", "evalue": 1.6e-05, "locus_tag": "ctg1_750", "protein_start": 1669, "domain": "3Beta_HSD", "protein_end": 1849, "label": "ctg1_750", "location": "[815911:816451](+)", "translation": "LTGATGFLGIHLLEQLLDTTECKIYCLVRGENKQEANNRLLHMLKFYFKNKFLSYQSLVNQRIFIVQGDLAKQNMGLENELYKELHQQISTVIHAAALTKHFGEYSEFERANVQAVKELLAFVGDTKDLHHISTTGVAGQFVLNETETIFKESDFYVKQNYKDNVYVKSKFLAEYEIFKAI", "score": 24.0, "identifier": "PF01073.18"}, {"description": "Lyase", "evalue": 4.2e-46, "locus_tag": "ctg1_751", "protein_start": 17, "domain": "Lyase_1", "protein_end": 295, "label": "ctg1_751", "location": "[817965:818799](+)", "translation": "KQMRTNFSDENLIQLWLNSEVALAKAEAKLGIIPQNAATNIANAADQNKLDFNKIREGMKKTGHPFVAFLHEFESLCDEESRKYIHWGATTQDIIDTGLTLQIKGAHELIYNQTQEILKICLRLSQQYKSTVMPGRTLGQHALPITFGYKISIWSDELGRHLERLQQGADRYLVGQLGGAVGTLASLGAQGLAVRKEYVKNLNLIEPLVSWHTSRDRFAEFSMILNMIGATTAKVAEEIISLQGTEIREVEEGYHSGKVGSSTMPHKRNPMTCSYIVGL", "score": 157.7, "identifier": "PF00206.19"}, {"description": "Adenylosuccinate lyase C-terminus", "evalue": 4.5e-20, "locus_tag": "ctg1_751", "protein_start": 365, "domain": "ADSL_C", "protein_end": 443, "label": "ctg1_751", "location": "[819009:819243](+)", "translation": "GLIVSENVMLELGKIIGRTTAHDLLYELTMRAFEEDKDLKDILLEDNEIKKYFSDEEINSLTNPESYTGLSEKFVDDVY", "score": 71.9, "identifier": "PF10397.8"}, {"description": "FAD-NAD(P)-binding", "evalue": 2.7e-40, "locus_tag": "ctg1_752", "protein_start": 3, "domain": "NAD_binding_9", "protein_end": 182, "label": "ctg1_752", "location": "[820661:821198](-)", "translation": "AIVGLGPRGISVFERIVSNILSELKSESYEISLVDPHPPGGAVWRTDQSPQLLMNTVASQITLFTDDSVQCRGPIVNGPSLLEWANELRDKIDTLDMPTVITEEIYSLEPNSYPTRALYGYYLKDSFNTILEELPSNIKINLIQDTLINLYPNNEDYTLFLNKSLTPIKAEKVIFTTGHS", "score": 137.8, "identifier": "PF13454.5"}, {"description": "Phosphoenolpyruvate phosphomutase", "evalue": 3.3e-60, "locus_tag": "ctg1_753", "protein_start": 9, "domain": "PEP_mutase", "protein_end": 241, "label": "ctg1_753", "location": "[821356:822052](+)", "translation": "FRTLHDQNNPLMLPNAWDASSAKIFERNDFQAIGTTSAGIAATLGYPDGEKIPLELMLNSISNISKNTKLPVSADIEGGYAANIFDLRKILNELEKFEVVGINIEDGRGTYLREINEQKVILDFIKAYSPHLFINARIDSFWLDIGDLKDRIKDVIVRAEEYKKSGADCIFIPGVKDIETIKVLRENIELPINLLQSENLNSMQNIKTLKIERVSLGSSAFRNILTNLDKISS", "score": 203.4, "identifier": "PF13714.5"}, {"description": "ThiF family", "evalue": 1.4e-43, "locus_tag": "ctg1_754", "protein_start": 117, "domain": "ThiF", "protein_end": 346, "label": "ctg1_754", "location": "[822773:823460](+)", "translation": "KIQEKILETPIALLGVGGLGTQVLYHLAALGFHNIKALDFDNIELSNFNRQLLYSESDIGNSKVEMAKKRISQFNPNVDLQIINKKIESPQDVIEHIEGTELVICVADKPTLHIANWVNEGVVKCNLPMVYGGVLNTRGRFFSMIPSKTGCVQCHINYARQLNDKQDEQLEAMNNMEFTRNNAAISPNVAIVAGTIVNEALKILTQIAQPISLGKVMEVDFLTLETNTVS", "score": 148.9, "identifier": "PF00899.20"}, {"description": "Major Facilitator Superfamily", "evalue": 7e-21, "locus_tag": "ctg1_755", "protein_start": 13, "domain": "MFS_1", "protein_end": 243, "label": "ctg1_755", "location": "[823588:824278](+)", "translation": "LFSGMTISKLGMWFFTIAIPLIVYDLTHSPSKMAFVLALELGAQVIFSLIGGALADQMSKKKIMIIGDYASALFVLVVPILFLSGYNSIIVIYIAAFTLSALAAFHHPSFESAVPEILSKEDLIQGNSFFRLSETIITFLGPAVAGIAIALFGNSNVLLITSVAFFLSGTIFLFLKFRDFAEEEKKRPELVKPIVEGLRYVFGTKIILVGSLVIFGINIGFGAVESLFMYY", "score": 74.4, "identifier": "PF07690.15"}, {"description": "Major Facilitator Superfamily", "evalue": 8.4e-09, "locus_tag": "ctg1_755", "protein_start": 241, "domain": "MFS_1", "protein_end": 394, "label": "ctg1_755", "location": "[824272:824731](+)", "translation": "MYYLKDYLGLSPINIGLIFSLQAIGPILAVYFASKFKHIPRGNVIIYSGIVIGLAQMLLYFSQFSLVILVFCQIFIKGSVTLLAINWFTLRQETVPSKLLGRVISSTRMVAFLALPFSAMIAGFLAESINVLSIFLVAGAFAIVSSIVGVSLGL", "score": 34.7, "identifier": "PF07690.15"}, {"description": "Transmembrane secretion effector", "evalue": 1.1e-28, "locus_tag": "ctg1_755", "protein_start": 7, "domain": "MFS_3", "protein_end": 405, "label": "ctg1_755", "location": "[823570:824764](+)", "translation": "NKNYVILFSGMTISKLGMWFFTIAIPLIVYDLTHSPSKMAFVLALELGAQVIFSLIGGALADQMSKKKIMIIGDYASALFVLVVPILFLSGYNSIIVIYIAAFTLSALAAFHHPSFESAVPEILSKEDLIQGNSFFRLSETIITFLGPAVAGIAIALFGNSNVLLITSVAFFLSGTIFLFLKFRDFAEEEKKRPELVKPIVEGLRYVFGTKIILVGSLVIFGINIGFGAVESLFMYYLKDYLGLSPINIGLIFSLQAIGPILAVYFASKFKHIPRGNVIIYSGIVIGLAQMLLYFSQFSLVILVFCQIFIKGSVTLLAINWFTLRQETVPSKLLGRVISSTRMVAFLALPFSAMIAGFLAESINVLSIFLVAGAFAIVSSIVGVSLGLFDRKRLDKIQN", "score": 99.8, "identifier": "PF05977.12"}, {"description": "DinB family", "evalue": 1e-11, "locus_tag": "ctg1_756", "protein_start": 3, "domain": "DinB", "protein_end": 156, "label": "ctg1_756", "location": "[824818:825277](+)", "translation": "IELIIMNSNEVRRRSLNLWSSIPSEVLFHRVDSSSMTILEQVRHVLEAEYLYLEILKTRKSLPYSDDEPNPFNTRDFSTIQDEVDFAKPYRKNFLDFIMGLNEEDLENIKIDRSDVGYTRNLGDMLMRMAYHEAVHTGQLLRDMRALGLKRPHL", "score": 45.0, "identifier": "PF05163.11"}, {"description": "DinB superfamily", "evalue": 2.3e-11, "locus_tag": "ctg1_756", "protein_start": 12, "domain": "DinB_2", "protein_end": 143, "label": "ctg1_756", "location": "[824845:825238](+)", "translation": "EVRRRSLNLWSSIPSEVLFHRVDSSSMTILEQVRHVLEAEYLYLEILKTRKSLPYSDDEPNPFNTRDFSTIQDEVDFAKPYRKNFLDFIMGLNEEDLENIKIDRSDVGYTRNLGDMLMRMAYHEAVHTGQLL", "score": 44.2, "identifier": "PF12867.6"}, {"description": "Integrase core domain", "evalue": 2.9e-27, "locus_tag": "ctg1_762", "protein_start": 51, "domain": "rve", "protein_end": 166, "label": "ctg1_762", "location": "[828423:828768](+)", "translation": "EKPNEKWVTDITEFKLCGEKLYLSPMLDLFNGEIIAYTIDSRPTYSLVSKMLEKSFQQLTEEDELLIHSDQGWHYQMKKYRHALKERKITQSMSRKGNCYDNAVIESFFGIMKSEF", "score": 95.1, "identifier": "PF00665.25"}, {"description": "Integrase core domain", "evalue": 4.6e-19, "locus_tag": "ctg1_762", "protein_start": 156, "domain": "rve_2", "protein_end": 212, "label": "ctg1_762", "location": "[828738:828906](+)", "translation": "ESFFGIMKSEFLYLKDFESIEHFKQEFEKYIDYYNHKRIKAKLKGMSPVQYRTHALK", "score": 68.2, "identifier": "PF13333.5"}, {"description": "Integrase core domain", "evalue": 5.3e-15, "locus_tag": "ctg1_762", "protein_start": 138, "domain": "rve_3", "protein_end": 204, "label": "ctg1_762", "location": "[828684:828882](+)", "translation": "KITQSMSRKGNCYDNAVIESFFGIMKSEFLYLKDFESIEHFKQEFEKYIDYYNHKRIKAKLKGMSPV", "score": 54.9, "identifier": "PF13683.5"}, {"description": "HTH-like domain", "evalue": 1.1e-06, "locus_tag": "ctg1_762", "protein_start": 1, "domain": "HTH_21", "protein_end": 28, "label": "ctg1_762", "location": "[828273:828354](+)", "translation": "NEGHKINHKKVQRIMKELGLKSLVRMKK", "score": 28.6, "identifier": "PF13276.5"}, {"description": "Proteins of 100 residues with WXG", "evalue": 6.4e-24, "locus_tag": "ctg1_763", "protein_start": 3, "domain": "WXG100", "protein_end": 89, "label": "ctg1_763", "location": "[829137:829395](+)", "translation": "QIRMSPEELKSKAARYGQGANQIEDILSQLQNLQNELRGEWEGRAFEGFDQQFNELKPKVQNFAQLLQEINMQLNKTAEAVASHDEE", "score": 83.9, "identifier": "PF06013.11"}, {"description": "Protein of unknown function (DUF3958)", "evalue": 5.1e-48, "locus_tag": "ctg1_765", "protein_start": 18, "domain": "DUF3958", "protein_end": 116, "label": "ctg1_765", "location": "[829958:830252](+)", "translation": "VFEEQDRNQSAIHIQEQAEADFYEWRGRNHRLFDRILGTWHGDREMSQFFMNTYQEAQHIERKVTFELENQKETLLKERRNLSDLENDLSYQQQQLARE", "score": 161.1, "identifier": "PF13125.5"}, {"description": "LXG domain of WXG superfamily", "evalue": 3.4e-12, "locus_tag": "ctg1_766", "protein_start": 12, "domain": "LXG", "protein_end": 176, "label": "ctg1_766", "location": "[830299:830791](+)", "translation": "QTQSMNAVCNATIQGMEQVIQSIDAFAIDTVLQGQTYSSAKSFFVQTFRPLAQGIIYLCEELIRQNDAFPSQFQSQVASTDVIEQEILEQIREIDRMKASMEAISQAMPIPGMDAMANLFTVMRKKLQEKLDHLYQFNQTSSNNYSTALQLAASIAAGLAEVQSG", "score": 46.4, "identifier": "PF04740.11"}, {"description": "SMI1 / KNR4 family (SUKH-1)", "evalue": 7.6e-08, "locus_tag": "ctg1_767", "protein_start": 34, "domain": "SMI1_KNR4", "protein_end": 142, "label": "ctg1_767", "location": "[832027:832351](+)", "translation": "RVKESFNIDLPNEYEEFLRIVNGFEFDGLIIYGVDPSLLETERDETVYGLLENNKIWYENEWQQEYLFLGDSDIAWFCKNISEGTYLELDKPSGTVMETYNDFNTMLEE", "score": 32.7, "identifier": "PF09346.9"}, {"description": "SMI1 / KNR4 family (SUKH-1)", "evalue": 6e-09, "locus_tag": "ctg1_771", "protein_start": 22, "domain": "SMI1_KNR4", "protein_end": 137, "label": "ctg1_771", "location": "[833311:833656](+)", "translation": "PATDSEVQKLRERMKESFNVDLPSEYEEFLKTVNGLDFNGLVLYGVDSYLLDTERDESICGLIETNEIWYENEFQKEYLFLGDSNIAWFCKNLSDGTYLELDKPSGTVMNTYNDFN", "score": 36.3, "identifier": "PF09346.9"}, {"description": "SMI1-KNR4 cell-wall", "evalue": 2.5e-06, "locus_tag": "ctg1_771", "protein_start": 38, "domain": "SUKH_6", "protein_end": 119, "label": "ctg1_771", "location": "[833359:833602](+)", "translation": "SFNVDLPSEYEEFLKTVNGLDFNGLVLYGVDSYLLDTERDESICGLIETNEIWYENEFQKEYLFLGDSNIAWFCKNLSDGTY", "score": 27.9, "identifier": "PF14568.5"}, {"description": "SMI1-KNR4 cell-wall", "evalue": 5.5e-10, "locus_tag": "ctg1_772", "protein_start": 27, "domain": "SUKH_6", "protein_end": 140, "label": "ctg1_772", "location": "[833797:834136](+)", "translation": "KEEIAEAEDLLKMQFPKELKRFYEEIGYGFLKTNKTLINRFMDPFSVVDFRLRQDIYEYNPNLDDVDDDESLVFFEVSEISFLTIKFKQENELGQCPIYYGSTKIADSLEEFLI", "score": 39.6, "identifier": "PF14568.5"}, {"description": "SMI1 / KNR4 family (SUKH-1)", "evalue": 8.4e-06, "locus_tag": "ctg1_772", "protein_start": 26, "domain": "SMI1_KNR4", "protein_end": 141, "label": "ctg1_772", "location": "[833794:834139](+)", "translation": "PKEEIAEAEDLLKMQFPKELKRFYEEIGYGFLKTNKTLINRFMDPFSVVDFRLRQDIYEYNPNLDDVDDDESLVFFEVSEISFLTIKFKQENELGQCPIYYGSTKIADSLEEFLIK", "score": 26.1, "identifier": "PF09346.9"}, {"description": "Immunity protein 50", "evalue": 2.5e-34, "locus_tag": "ctg1_773", "protein_start": 8, "domain": "Imm50", "protein_end": 124, "label": "ctg1_773", "location": "[834722:835070](+)", "translation": "NPQALISIFGEIPKLEESELLDVRLKRDGPTLVIQLMTKENVENKPKRWNKWDVIYVEISFFTIHNLTIKGLGTENIIDYFEINTIEEEGLLKIKCKNQMLVECSFEWAKVEGVTPG", "score": 117.9, "identifier": "PF15594.5"}, {"description": "Putative transposase DNA-binding domain", "evalue": 2.2e-21, "locus_tag": "ctg1_1119", "protein_start": 288, "domain": "OrfB_Zn_ribbon", "protein_end": 358, "label": "ctg1_1119", "location": "[1178472:1178682](-)", "translation": "FYQFRQMLEYKAELNGQKVIVVDPKYTSQTCPKCGNIEKANRNKKLHTFKCKNCQYQSNDDRIGAMNLHRK", "score": 75.4, "identifier": "PF07282.10"}, {"description": "Probable transposase", "evalue": 1.8e-12, "locus_tag": "ctg1_1119", "protein_start": 159, "domain": "OrfB_IS605", "protein_end": 256, "label": "ctg1_1119", "location": "[1178778:1179069](-)", "translation": "MTKEYQTLDFADVNNIVGVDLGINFLATTYDSQGKTTFYNGNIVKHKRGKFKATRKQLQTRQTPSSRKKIKQIGSRENRYVTDVNHQITKALVEAYPR", "score": 47.5, "identifier": "PF01385.18"}, {"description": "Uncharacterized conserved protein (DUF2278)", "evalue": 2.5e-74, "locus_tag": "ctg1_1120", "protein_start": 0, "domain": "DUF2278", "protein_end": 212, "label": "ctg1_1120", "location": "[1179794:1180430](+)", "translation": "MPLKNYGVLKGTVIQSKIGKGKTPHYQVHLQGETGVDYRIAINVKSQSYPSEVLYFASNNIKSEAIHILPTLPFGFTEIKNNEPKVALDYVRGNLFDSKQMIPLPPEKAGADNDLNEKIERYIKRAIEEKAIIYAFGERWGPEENTPDSYFHFKPGNGIHDIHMNQGNVEKWKGDNGIWQDGGILIHFEKEEEWIGIFLAFQSQSWCTDEEGH", "score": 249.7, "identifier": "PF10042.8"}, {"description": "YARHG domain", "evalue": 2.2e-24, "locus_tag": "ctg1_1123", "protein_start": 331, "domain": "YARHG", "protein_end": 411, "label": "ctg1_1123", "location": "[1183310:1183550](+)", "translation": "GFIFPDSDIRKLTSTDLAYLSKEQLKIARNEIYARHGHIFQTKDMQTYFSKQSWYRENPYFTGKLTDIETYNVELIKSRE", "score": 85.0, "identifier": "PF13308.5"}, {"description": "zinc-ribbon domain", "evalue": 6.8e-06, "locus_tag": "ctg1_1123", "protein_start": 3, "domain": "zinc_ribbon_2", "protein_end": 24, "label": "ctg1_1123", "location": "[1182326:1182389](+)", "translation": "CTKCGIQFEDGVQFCQNCGTKR", "score": 25.5, "identifier": "PF13240.5"}, {"description": "Pyridine nucleotide-disulphide oxidoreductase", "evalue": 4.5e-63, "locus_tag": "ctg1_1125", "protein_start": 1, "domain": "Pyr_redox_2", "protein_end": 294, "label": "ctg1_1125", "location": "[1184229:1185108](+)", "translation": "NYVIIGGDAAGMSAAMQIVRNDENSTVVTLEKGEIYSYAQCGLPYVISGAIASTEKLIARNVKTFRDKYGIDAKVRHEVTKVDTEKKVVYAEHTKTKDIFEFPYDRLLIATGVRPVMPEWEGRDLQGVHLLKTIPDAERILKTLETNKVEDVTIIGGGAIGLEMAETFVELGKKVRMIERNDHIGTIYDADMAEYIHKEADKHHIEILTNENVKAFKGKERVEAVETDKGTYKADLVLVSVGVKPNTDFLEGTNIRKNHKGAIEVNAYMQTNVQDVYAAGDCATHYHVIKEIHD", "score": 213.1, "identifier": "PF07992.13"}, {"description": "Pyridine nucleotide-disulphide oxidoreductase", "evalue": 4.2e-20, "locus_tag": "ctg1_1125", "protein_start": 152, "domain": "Pyr_redox", "protein_end": 228, "label": "ctg1_1125", "location": "[1184682:1184910](+)", "translation": "VTIIGGGAIGLEMAETFVELGKKVRMIERNDHIGTIYDADMAEYIHKEADKHHIEILTNENVKAFKGKERVEAVETD", "score": 72.0, "identifier": "PF00070.26"}, {"description": "Pyridine nucleotide-disulphide oxidoreductase", "evalue": 1e-14, "locus_tag": "ctg1_1125", "protein_start": 59, "domain": "Pyr_redox_3", "protein_end": 281, "label": "ctg1_1125", "location": "[1184403:1185069](+)", "translation": "ARNVKTFRDKYGIDAKVRHEVTKVDTEKKVVYAEHTKTKDIFEFPYDRLLIATGVRPVMPEWEGRDLQGVHLLKTIPDAERILKTLETNKVEDVTIIGGGAIGLEMAETFVELGKKVRMIERNDHIGTIYDADMAEYIHKEADKHHIEILTNENVKAFKGKERVEAVETDKGTYKADLVLVSVGVKPNTDFLEGTNIRKNHKGAIEVNAYMQTNVQDVYAAGD", "score": 54.4, "identifier": "PF13738.5"}, {"description": "Pyridine nucleotide-disulphide oxidoreductase, dimerisation domain", "evalue": 4.9e-15, "locus_tag": "ctg1_1125", "protein_start": 329, "domain": "Pyr_redox_dim", "protein_end": 430, "label": "ctg1_1125", "location": "[1185213:1185516](+)", "translation": "IKFMDLTLARTGLNEKEAKGLHIPYKTVKVDSTNMAGYYPNAKPLYLKILYRSDTKQLLGGQVIGEEGVDKRIDVIAMALFNKMSIHDLEDVDLSYAPPYNS", "score": 55.6, "identifier": "PF02852.21"}, {"description": "L-lysine 6-monooxygenase (NADPH-requiring)", "evalue": 9.2e-05, "locus_tag": "ctg1_1125", "protein_start": 73, "domain": "K_oxygenase", "protein_end": 195, "label": "ctg1_1125", "location": "[1184445:1184811](+)", "translation": "AKVRHEVTKVDTEKKVVYAEHTKTKDIFEFPYDRLLIATGVRPVMPEWEGRDLQGVHLLKTIPDAERILKTLETNKVEDVTIIGGGAIGLEMAETFVELGKKVRMIERNDHIGTIYDADMAEY", "score": 21.6, "identifier": "PF13434.5"}, {"description": "Acetyltransferase (GNAT) family", "evalue": 2.2e-10, "locus_tag": "ctg1_1126", "protein_start": 42, "domain": "Acetyltransf_1", "protein_end": 136, "label": "ctg1_1126", "location": "[1185788:1186070](+)", "translation": "EYEDLHMFWENDGITPYFIKSDNDIVGFLLLLERPFLKKENDFGINDIFILNQYKGKGIGKQVIANVLKEKRGQYFVIELVKNIPAVSFWKKVYG", "score": 40.7, "identifier": "PF00583.24"}, {"description": "Acetyltransferase (GNAT) domain", "evalue": 1.9e-06, "locus_tag": "ctg1_1126", "protein_start": 58, "domain": "Acetyltransf_7", "protein_end": 134, "label": "ctg1_1126", "location": "[1185836:1186064](+)", "translation": "YFIKSDNDIVGFLLLLERPFLKKENDFGINDIFILNQYKGKGIGKQVIANVLKEKRGQYFVIELVKNIPAVSFWKKV", "score": 28.1, "identifier": "PF13508.6"}, {"description": "Protein of unknown function (DUF3908)", "evalue": 1.5e-52, "locus_tag": "ctg1_1127", "protein_start": 3, "domain": "DUF3908", "protein_end": 126, "label": "ctg1_1127", "location": "[1186306:1186675](+)", "translation": "NMKTIEEWIAESNARHEEDFGNVVEEMKEVCIGLDNATLIYTKNVFCFGKKVEVFFFFQDHVVIGQEKDECIEIEKLKYDAITHSNLKTNDKNTMLELKFANGQSINLDSLNDNYGTKNWLFAR", "score": 177.2, "identifier": "PF13048.5"}, {"description": "Nitroreductase family", "evalue": 1.9e-08, "locus_tag": "ctg1_1128", "protein_start": 408, "domain": "Nitroreductase", "protein_end": 499, "label": "ctg1_1128", "location": "[1186783:1187056](-)", "translation": "SSMTMDNVNLFQVPLCLHVVGKKDYYTRALGYRGYRIHQMEAGILVHKLVFAATAMGMGGHPLLSFDTNSCDQLYGIDAGNETSLIQIPVGA", "score": 34.5, "identifier": "PF00881.23"}, {"description": "YcaO cyclodehydratase, ATP-ad Mg2+-binding", "evalue": 8e-89, "locus_tag": "ctg1_1129", "protein_start": 265, "domain": "YcaO", "protein_end": 604, "label": "ctg1_1129", "location": "[1188433:1189450](-)", "translation": "GRTHSFAVSEATAILEGLERYCGMSPRGKKTNVHGSFHDLEEHALNPLTLGVHTNEHYNRDNFPFKPFDPDYEQNWVWGYSLSQNRPLLVPESIAYYSLGHRDAFVYETSNGCAIGGSLEEAIFHGILEIVERDAFLLTWYAELPLPRLDLSSANDTELQLMIQRLRTITGYELHAFNATMEHGIPSLWVIAKNTRENGMNVVCAGGAHLDPIRALKSAIQEIAGMLLITDDELEHKREYYEKCLQDPYFVNKMEDHSMLYGLKETEERLHFLLREDAPVQTFQEMNVSQSFDMDLTSDLHQLLNRLHQSNLEIIVVDQTVPLIEKNGLHCVKVIIPGML", "score": 298.0, "identifier": "PF02624.15"}, {"description": "2-oxoacid dehydrogenases acyltransferase (catalytic domain)", "evalue": 2.3e-80, "locus_tag": "ctg1_1131", "protein_start": 186, "domain": "2-oxoacid_dh", "protein_end": 417, "label": "ctg1_1131", "location": "[1192295:1192988](-)", "translation": "KPVERVKMSRRRQTIAKRLVEVQQTSAMLTTFNEVDMSAIMELRKERKDAFEKKHDVRLGFMSFFTKAVVAALKQFPLLNAEIQGDELIIKKFYDIGIAVAAPDGLVVPVVRDANQLNFAEIESEIRNLGMKARDNKLSLKELQGGTFTITNGGVFGSLMSTPILNSPQVGILGMHKIQVRPVAIDNERMENRPMMYIALSYDHRIVDGKEAVSFLVAVKDMLEDPKSLLLE", "score": 269.3, "identifier": "PF00198.22"}, {"description": "Biotin-requiring enzyme", "evalue": 5.1e-20, "locus_tag": "ctg1_1131", "protein_start": 2, "domain": "Biotin_lipoyl", "protein_end": 75, "label": "ctg1_1131", "location": "[1193321:1193540](-)", "translation": "EIKVPELAESITEGTISQWLINVGDKVEKGGSVVELETDKVNVEIIAEDSGIVSKLLGEPGDTVEVGATIAILD", "score": 71.0, "identifier": "PF00364.21"}, {"description": "e3 binding domain", "evalue": 5e-12, "locus_tag": "ctg1_1131", "protein_start": 124, "domain": "E3_binding", "protein_end": 159, "label": "ctg1_1131", "location": "[1193069:1193174](-)", "translation": "IASPAARKMARELGIDLNDVRSTDPLGRVRPHDVQA", "score": 45.9, "identifier": "PF02817.16"}, {"description": "Dehydrogenase E1 component", "evalue": 2.2e-62, "locus_tag": "ctg1_1132", "protein_start": 222, "domain": "E1_dh", "protein_end": 522, "label": "ctg1_1132", "location": "[1194981:1195881](-)", "translation": "DMLVPVLDEIVLEGAKNGVEDVMIGMAHRGRLSVLAHVLEKPYSHMFAEFKHAKIEGAVANSGWTGDVKYHLGREQVVSNEEVSTRVTLANNPSHLEFVNPVVEGFARAAQENRKKSGLPDQDISKSFVILVHGDAAFPGQGIVSETLNLSRLNAYQTGGTIHVIANNAVGFTTDSYDSRSTKYSSDLAKGFDIPIVHVNADDPEACLAAANLAIQYRMLFKKDFLIDLIGYRRYGHNEMDDPAVTQPQVYKKIKNHPTVRAIYADQLQAAGVLNADEVETITQFTQEQLKSDYAQVPPAD", "score": 210.6, "identifier": "PF00676.19"}, {"description": "Transketolase, pyrimidine binding domain", "evalue": 1.1e-54, "locus_tag": "ctg1_1132", "protein_start": 588, "domain": "Transket_pyr", "protein_end": 787, "label": "ctg1_1132", "location": "[1194186:1194783](-)", "translation": "KIEWALAESLAFASILQEGTPIRLTGQDSQRGTFAHRHIVLHDTDTNETYSPLHRLPNINASFSVHNSPLSEAAVVGYEYGYNVFAPETLVMWEAQYGDFSNTAQALFDQYVSAGRAKWGQKSGLVLLLPHGYEGQGPEHSSARPERFLQLAAENNWTVANLTSAAQYFHILRRQASILGTEAVRPLVLMTPKSLLRHPL", "score": 184.7, "identifier": "PF02779.23"}, {"description": "2-oxoglutarate dehydrogenase C-terminal", "evalue": 5.5e-37, "locus_tag": "ctg1_1132", "protein_start": 790, "domain": "OxoGdeHyase_C", "protein_end": 937, "label": "ctg1_1132", "location": "[1193736:1194177](-)", "translation": "STASQLSEGRFQPALEQENLGTKPNKVKRLVLSTGKMAIDLAAEIESGKHEYNLDEVHVVRIEQLYPFPAEKVQSIIKRFKNLEEIIWVQEEPRNMGAWHYMAPILFELAGDKVKTGYIGRPDRSSPSGGDPFAHKAEQELIVAHALD", "score": 126.7, "identifier": "PF16870.4"}, {"description": "Helix-turn-helix", "evalue": 1.5e-17, "locus_tag": "ctg1_1133", "protein_start": 6, "domain": "HTH_3", "protein_end": 57, "label": "ctg1_1133", "location": "[1197389:1197542](+)", "translation": "EYRKKFGLSQEKLAEKLGVSRQTIISIEKGKYDPSLPLAFEIAKTFQTTIEH", "score": 63.3, "identifier": "PF01381.21"}, {"description": "Helix-turn-helix domain", "evalue": 3.7e-10, "locus_tag": "ctg1_1133", "protein_start": 6, "domain": "HTH_19", "protein_end": 58, "label": "ctg1_1133", "location": "[1197389:1197545](+)", "translation": "EYRKKFGLSQEKLAEKLGVSRQTIISIEKGKYDPSLPLAFEIAKTFQTTIEHV", "score": 39.6, "identifier": "PF12844.6"}, {"description": "Helix-turn-helix domain", "evalue": 3.8e-07, "locus_tag": "ctg1_1133", "protein_start": 7, "domain": "HTH_31", "protein_end": 55, "label": "ctg1_1133", "location": "[1197392:1197536](+)", "translation": "YRKKFGLSQEKLAEKLGVSRQTIISIEKGKYDPSLPLAFEIAKTFQTTI", "score": 30.2, "identifier": "PF13560.5"}, {"description": "HTH domain", "evalue": 9.8e-05, "locus_tag": "ctg1_1133", "protein_start": 9, "domain": "HTH_11", "protein_end": 31, "label": "ctg1_1133", "location": "[1197398:1197464](+)", "translation": "KKFGLSQEKLAEKLGVSRQTIIS", "score": 22.1, "identifier": "PF08279.11"}, {"description": "Domain of unknown function (DUF3976)", "evalue": 7.7e-28, "locus_tag": "ctg1_1135", "protein_start": 16, "domain": "DUF3976", "protein_end": 56, "label": "ctg1_1135", "location": "[1198037:1198157](+)", "translation": "VFLFIRKDVQGGTLTKRGFYKLIGCLVVMLIAIIVMIVLIN", "score": 96.6, "identifier": "PF13121.5"}, {"description": "Domain of unknown function (DUF4878)", "evalue": 2.7e-05, "locus_tag": "ctg1_1137", "protein_start": 25, "domain": "DUF4878", "protein_end": 107, "label": "ctg1_1137", "location": "[1199168:1199414](+)", "translation": "NPKDTTEEFLTAIQKGDVEKARTFVESDKEFNKLNEKTDDAEAKAMLSAITKNFKFEKLEEVSKKDDKAEVKVKITSADLSVA", "score": 24.3, "identifier": "PF12870.6"}, {"description": "Polysaccharide deacetylase", "evalue": 1.1e-28, "locus_tag": "ctg1_1817", "protein_start": 63, "domain": "Polysacc_deac_1", "protein_end": 170, "label": "ctg1_1817", "location": "[1868600:1868921](+)", "translation": "NGKERKVAYLTFDDGPGKYTAELLNTLKQHDAKATFFLIGANVKEFPDLVKRENAEGHYVGMHSMTHNFAKLYKNGEYVNEMKEDQGLIANIIGKSPKLTRPPYGSMP", "score": 99.5, "identifier": "PF01522.20"}, {"description": "Putative cell-wall binding lipoprotein", "evalue": 3.1e-60, "locus_tag": "ctg1_1818", "protein_start": 11, "domain": "YkyA", "protein_end": 212, "label": "ctg1_1818", "location": "[1869280:1869883](+)", "translation": "LSVGLLTGCFGEKPEENLYTAFETAATQEKSLVDEAKKLEQLEKQGQELYAQILQEGKDHNEAVVKKIEQATANVDDREKVLKSEKEMLEKAQKETKSVQSNIEKIEDKKLQKQAKAVEESYKNRYDAFKKMNENYTKVLATEKELYEKLKVKETKLKEIGEKVKTVNELNVEAQKSKEQFNKFTKEYNDSKLAFYKDAEIK", "score": 203.3, "identifier": "PF10368.8"}, {"description": "MgtC family", "evalue": 3.1e-34, "locus_tag": "ctg1_1819", "protein_start": 8, "domain": "MgtC", "protein_end": 138, "label": "ctg1_1819", "location": "[1870087:1870477](+)", "translation": "LGLALFLGLFIGIDRQLKNKPLGVKTSMVISVASCLITMVSIEAVHVYSVPGHTNMDPMRLAAQIVSGIGFLGAGVILRRSNDVISGLTTASMVWAASALGIAIGAGFYLQATVAMILIILAINVLPQLVK", "score": 117.9, "identifier": "PF02308.15"}, {"description": "Integrase core domain", "evalue": 1.5e-24, "locus_tag": "ctg1_1820", "protein_start": 106, "domain": "rve", "protein_end": 221, "label": "ctg1_1820", "location": "[1870949:1871294](-)", "translation": "DAPNQKWVTDITEFKLFGEKLYVSPVLDLYNGEIITYTIGSRPTYSLVSDMLEKALERLPETHQLLMHSDQRWHYQMRQYVRTLESRAIVQSMSRKGNCYDNAVIENFFGIMKSEF", "score": 86.4, "identifier": "PF00665.25"}, {"description": "HTH-like domain", "evalue": 3.1e-22, "locus_tag": "ctg1_1820", "protein_start": 28, "domain": "HTH_21", "protein_end": 84, "label": "ctg1_1820", "location": "[1871360:1871528](-)", "translation": "ADLKAEIKAIYEENEGRYGYRRIRDELTNRGQKVNHKKVQRIMKELGLKCVVRMKKY", "score": 78.4, "identifier": "PF13276.5"}, {"description": "Integrase core domain", "evalue": 1.4e-16, "locus_tag": "ctg1_1820", "protein_start": 211, "domain": "rve_2", "protein_end": 264, "label": "ctg1_1820", "location": "[1870820:1870979](-)", "translation": "ENFFGIMKSEFLYIKEFENVEHFKIELEKYIDYYNTKRIKAKLKMSPVQYRTHF", "score": 60.3, "identifier": "PF13333.5"}, {"description": "Integrase core domain", "evalue": 1.6e-11, "locus_tag": "ctg1_1820", "protein_start": 194, "domain": "rve_3", "protein_end": 257, "label": "ctg1_1820", "location": "[1870841:1871030](-)", "translation": "IVQSMSRKGNCYDNAVIENFFGIMKSEFLYIKEFENVEHFKIELEKYIDYYNTKRIKAKLKMSP", "score": 43.7, "identifier": "PF13683.5"}, {"description": "Helix-turn-helix domain", "evalue": 5.3e-08, "locus_tag": "ctg1_1821", "protein_start": 7, "domain": "HTH_28", "protein_end": 54, "label": "ctg1_1821", "location": "[1871995:1872136](-)", "translation": "EKIQIVLRYLNGNESYREMGRSLGISDTIILNWVNQYKQNGLEAFLKR", "score": 32.8, "identifier": "PF13518.5"}, {"description": "Helix-turn-helix domain", "evalue": 7.7e-11, "locus_tag": "ctg1_1821", "protein_start": 62, "domain": "HTH_28", "protein_end": 116, "label": "ctg1_1821", "location": "[1871809:1871971](-)", "translation": "FKLDVLNFMIENGMSLFETAAIFNIPAPSTISVWKKQLETQGIDALQSKKKGRPS", "score": 41.9, "identifier": "PF13518.5"}, {"description": "Transposase", "evalue": 1.1e-06, "locus_tag": "ctg1_1821", "protein_start": 2, "domain": "HTH_Tnp_1", "protein_end": 50, "label": "ctg1_1821", "location": "[1872007:1872151](-)", "translation": "KFTADEKIQIVLRYLNGNESYREMGRSLGISDTIILNWVNQYKQNGLEA", "score": 28.7, "identifier": "PF01527.19"}, {"description": "Acetyltransferase (GNAT) family", "evalue": 1.1e-10, "locus_tag": "ctg1_1822", "protein_start": 40, "domain": "Acetyltransf_1", "protein_end": 143, "label": "ctg1_1822", "location": "[1872409:1872718](+)", "translation": "TYEQREKQWENIFQQEDTCQYRFVAETLNGTIVGFIDGGVERSGAYNCDGELYAIYLLQQYQGLKIGQKLFQALLSECVKNDMQSLLVWVVTNNPSKKFYEKFN", "score": 41.7, "identifier": "PF00583.24"}, {"description": "Acetyltransferase (GNAT) domain", "evalue": 5.8e-09, "locus_tag": "ctg1_1822", "protein_start": 37, "domain": "Acetyltransf_10", "protein_end": 149, "label": "ctg1_1822", "location": "[1872400:1872736](+)", "translation": "ENITYEQREKQWENIFQQEDTCQYRFVAETLNGTIVGFIDGGVERSGAYNCDGELYAIYLLQQYQGLKIGQKLFQALLSECVKNDMQSLLVWVVTNNPSKKFYEKFNPEKIDT", "score": 35.8, "identifier": "PF13673.6"}, {"description": "FR47-like protein", "evalue": 1.2e-08, "locus_tag": "ctg1_1822", "protein_start": 88, "domain": "FR47", "protein_end": 150, "label": "ctg1_1822", "location": "[1872553:1872739](+)", "translation": "DGELYAIYLLQQYQGLKIGQKLFQALLSECVKNDMQSLLVWVVTNNPSKKFYEKFNPEKIDTK", "score": 34.7, "identifier": "PF08445.9"}, {"description": "Acetyltransferase (GNAT) domain", "evalue": 3.5e-07, "locus_tag": "ctg1_1822", "protein_start": 62, "domain": "Acetyltransf_7", "protein_end": 143, "label": "ctg1_1822", "location": "[1872475:1872718](+)", "translation": "FVAETLNGTIVGFIDGGVERSGAYNCDGELYAIYLLQQYQGLKIGQKLFQALLSECVKNDMQSLLVWVVTNNPSKKFYEKFN", "score": 30.4, "identifier": "PF13508.6"}, {"description": "IucA / IucC family", "evalue": 1.2e-53, "locus_tag": "ctg1_1823", "protein_start": 152, "domain": "IucA_IucC", "protein_end": 387, "label": "ctg1_1823", "location": "[1873596:1874301](+)", "translation": "TFIEAEQSLLFGHLTHPTPKSRQGILDWKSEMYSPELKGECQLHYFRAHKSIVNEKSLLSASTTTIIKEELSNDEMVSKEFIAKYCKEDQYALIPIHPLQAEWLLHQAYVQDWIVQELLEYIGPVGKYFMATSSLRTLYHPDSKYMLKFSFPVKVTNSMRINKLKELESGLEGKEMLNTAIGEVRERFPGFDFICDPAYITLNYGTQESGFEVIIRENPFYSEHANDATLIAGLVQ", "score": 182.0, "identifier": "PF04183.11"}, {"description": "Ferric iron reductase FhuF-like transporter", "evalue": 9.3e-40, "locus_tag": "ctg1_1823", "protein_start": 418, "domain": "FhuF", "protein_end": 578, "label": "ctg1_1823", "location": "[1874394:1874874](+)", "translation": "EWFRRYMNISLKPMVWMYLQYGVALEAHQQNSVVQLKDGYPVKYYFRDNQGFYFCNSMKEMLNNELAGIGERTGNLYDDYIVDERFRYYLIFNHMFGLINGFGTAGLIKEEILLSELRSVLESFLPYNREPSTFLRELLDEDKLACKANLLTRFFDVDELS", "score": 136.6, "identifier": "PF06276.11"}, {"description": "IucA / IucC family", "evalue": 8.9e-72, "locus_tag": "ctg1_1824", "protein_start": 148, "domain": "IucA_IucC", "protein_end": 390, "label": "ctg1_1824", "location": "[1875453:1876179](+)", "translation": "YDEFESHLIDGHPYHPSYKARIGFQYRDNFQYGYEFMQPIKLIWIAAHKKYSSVGYENEVIYDEILIEEIGERKLEEFMERICNRGCNPKQYVFIPVHPWQWENFIISNYADHIQGKFIIYLGTSEDEYCAQQSMRTVRNITNPKKPYVKLSMNLLNTSTLRTLKPYSVVSAPAISNWLSDVVSNDAYLSDEARLILLKEFSSVTYDTNKKAIYGSLGCIWRESVHKYLDAQEDAIPFNGLYA", "score": 241.4, "identifier": "PF04183.11"}, {"description": "Ferric iron reductase FhuF-like transporter", "evalue": 1.1e-32, "locus_tag": "ctg1_1824", "protein_start": 410, "domain": "FhuF", "protein_end": 581, "label": "ctg1_1824", "location": "[1876239:1876752](+)", "translation": "DWLQLLIQKAIIPVIHLVVEHGIALESHGQNMILVHKEGVPVRIALKDFHEGLEFYRPYLKEVDKCPDFTKMHRTYANGKMNDFFEMDRIECLQEMVLDALFLFNLGELAFVLADEYGLKEERFWIMVVEEIENHLRIYPHLKGRFENIQLYAPTFYAEQLTKRRLYMDVES", "score": 113.6, "identifier": "PF06276.11"}, {"description": "AMP-binding enzyme", "evalue": 4.2e-20, "locus_tag": "ctg1_1825", "protein_start": 81, "domain": "AMP-binding", "protein_end": 279, "label": "ctg1_1825", "location": "[1877077:1877671](+)", "translation": "GILYGEYGDFTKLEVGNFLLEEPSLLQYSSGTTGEPKLIRRAWTEVDTEITAYNEALNCGVDEVPIVMAPVSHSYGLICGTLSAIKRGSKPVIITNKNPKFALNIVRNTEKHIIYAVPLMLHIMGSFPLGTFRFHKIMTSGSPLPEALFYKLKKMTTFMMQQYGCSEAGCISICHDMTSHLDLGNPLPHASISIGSDEN", "score": 71.6, "identifier": "PF00501.27"}, {"description": "AMP-binding enzyme C-terminal domain", "evalue": 4.3e-11, "locus_tag": "ctg1_1825", "protein_start": 327, "domain": "AMP-binding_C", "protein_end": 399, "label": "ctg1_1825", "location": "[1877815:1878031](+)", "translation": "EIEETMLRLEGVQEAIVYRGKHPVMGEIVKAKVISHVDPVQIRGWCIQHLPSYKVPHEIESVNEIPKNKTGKV", "score": 43.5, "identifier": "PF13193.5"}, {"description": "Xylose isomerase-like TIM barrel", "evalue": 7.7e-28, "locus_tag": "ctg1_1828", "protein_start": 21, "domain": "AP_endonuc_2", "protein_end": 232, "label": "ctg1_1828", "location": "[1879452:1880085](+)", "translation": "QFAYENGFEGIELWGTHAQNLYMQERETTERELNFLKDKNLEITMISDYLDISLSADFEKTIEKSEQLVVLANWFNTNKIRTFAGQKGSEDFSEQERKEYVKRIHKICDVFAQHNMYVLLETHPNTLTDTLPATIELLEEVNHPNLKINLDFLHIWESGADPIDSFHQLKPWTLHYHFKNISSANYLHVFEPNNVYAAAGSRIGMVPLFEGI", "score": 97.3, "identifier": "PF01261.23"}, {"description": "Small, acid-soluble spore proteins, alpha/beta type", "evalue": 1.6e-21, "locus_tag": "ctg1_1829", "protein_start": 8, "domain": "SASP", "protein_end": 62, "label": "ctg1_1829", "location": "[1880380:1880542](+)", "translation": "QLASHGAQAALDQMKYEIAQEFGVQLGADTSSRANGSVGGEITKRLVAMAEQQLG", "score": 76.0, "identifier": "PF00269.19"}, {"description": "MmgE/PrpD family", "evalue": 4.8e-152, "locus_tag": "ctg1_2141", "protein_start": 14, "domain": "MmgE_PrpD", "protein_end": 461, "label": "ctg1_2141", "location": "[2180281:2181622](+)", "translation": "EEITDYVLNKEVTSAEAFSTARYVLLDTLGCGILALQYPECTKLLGPVVPGTIVPNGTRVPGTSYVLDPVKGAFNIGCMIRWLDYNDTWLAAEWGHPSDNLGGILAVADYISLVRISEGKEALKVREVLEMMIKAHEIQGVLALENSLNRVGLDHVLYVKVATTAVVAKMLGGTREEIFNALSHAWIDNSSLRTYRHAPNTGSRKSWAAGDATSRGVHLAMTALKGEMGYPTALSAPGWGFQDVLFNKQELKLARPLESYVMENVLFKVSYPAEFHAQTAAECAVKLHPEIKERLDEIDRITITTHESAIRIIDKEGPLNNPADRDHCLQYITAIGLLKGDIVADDYEDAVANDPRVDELRNKMVVVENKQYSLDYLDPNKRSIANAVQVHFKDGTVTENVECEYPLGHRFRRDEAIPKVVQKFTANMAGHYSSKQQEQIHEVCLNEE", "score": 506.4, "identifier": "PF03972.13"}, {"description": "Phosphoenolpyruvate phosphomutase", "evalue": 9.8e-53, "locus_tag": "ctg1_2142", "protein_start": 17, "domain": "PEP_mutase", "protein_end": 256, "label": "ctg1_2142", "location": "[2181745:2182462](+)", "translation": "FRALVEANEILQIPGAHDAMAALVAKNTGFSALYLSGAAYTASKGLPDLGIVTSTEVAERARDLVRATDLPVLVDIDTGFGGVLNVARTAVEMMEAKVAAVQIEDQQLPKKCGHLNGKKLVTTEELVQKIKAIKEVAPSLYIVARTDARGVEGLDEAIERANAYVKGGADAIFPEALQSEEEFRLFNSKVNAPLLANMTEFGKTPYYSAEEFANMGFQMVIYPVTSLRVAAKAYENVFTL", "score": 179.0, "identifier": "PF13714.5"}, {"description": "Isocitrate lyase family", "evalue": 4.8e-12, "locus_tag": "ctg1_2142", "protein_start": 86, "domain": "ICL", "protein_end": 179, "label": "ctg1_2142", "location": "[2181952:2182231](+)", "translation": "LPVLVDIDTGFGGVLNVARTAVEMMEAKVAAVQIEDQQLPKKCGHLNGKKLVTTEELVQKIKAIKEVAPSLYIVARTDARGVEGLDEAIERANA", "score": 45.1, "identifier": "PF00463.20"}, {"description": "Acyl-CoA dehydrogenase, C-terminal domain", "evalue": 6.7e-39, "locus_tag": "ctg1_2143", "protein_start": 248, "domain": "Acyl-CoA_dh_1", "protein_end": 409, "label": "ctg1_2143", "location": "[2183500:2183983](+)", "translation": "GKGHHVALNILNFARLKLAFGNIGTAKQAIGLSVQYGKERKQFQTELVDFTMIQEKIANMIIATYGAESAAYRTAGVIDEAIHESDEDLMKKMSQFAIECALNKVNASETLAYIVDEAVQIHGGYGYMQEYEVERLYRDARISRIFEGTNEINRLTVAKMLM", "score": 133.4, "identifier": "PF00441.23"}, {"description": "Acyl-CoA dehydrogenase, N-terminal domain", "evalue": 9.7e-27, "locus_tag": "ctg1_2143", "protein_start": 30, "domain": "Acyl-CoA_dh_N", "protein_end": 141, "label": "ctg1_2143", "location": "[2182846:2183179](+)", "translation": "DEDLIAKTTEQFVKQEIVPQMENIEQHNYKVSRQLFEKAGELGLLGIEVPEDYGGFELGKAVSGLVAEKMGYAGAFSVSFNIHAGVGTLPYIYYGTKEQKEKYLPKIASGEW", "score": 93.8, "identifier": "PF02771.15"}, {"description": "Acyl-CoA dehydrogenase, middle domain", "evalue": 2.9e-24, "locus_tag": "ctg1_2143", "protein_start": 144, "domain": "Acyl-CoA_dh_M", "protein_end": 237, "label": "ctg1_2143", "location": "[2183188:2183467](+)", "translation": "AYALTEPNAGSDALSAKTSAVLNEEGTAWKLNGEKQWITNAHMADVYVVFAKTNKGMTAFIVERTCEGVSIGLEEKKMGIKGSSTATLILEDVV", "score": 85.0, "identifier": "PF02770.18"}, {"description": "Acyl-CoA dehydrogenase, C-terminal domain", "evalue": 8.3e-15, "locus_tag": "ctg1_2143", "protein_start": 267, "domain": "Acyl-CoA_dh_2", "protein_end": 398, "label": "ctg1_2143", "location": "[2183557:2183950](+)", "translation": "FGNIGTAKQAIGLSVQYGKERKQFQTELVDFTMIQEKIANMIIATYGAESAAYRTAGVIDEAIHESDEDLMKKMSQFAIECALNKVNASETLAYIVDEAVQIHGGYGYMQEYEVERLYRDARISRIFEGTNE", "score": 55.2, "identifier": "PF08028.10"}, {"description": "NAD binding domain of 6-phosphogluconate dehydrogenase", "evalue": 3.2e-45, "locus_tag": "ctg1_2144", "protein_start": 2, "domain": "NAD_binding_2", "protein_end": 161, "label": "ctg1_2144", "location": "[2184488:2184965](+)", "translation": "KIGFIGLGNMGLPMSKNLVKSGYTVYGVDLNKEAEASFEKEGGIIGLSILKLAETCDVVFTSLPSPRAVEAVYFGAEGLFENGHSNVVFIDTSTVSPQLNKQLEEAAKEKKVDFLAAPVSGGVIGAENRTLTFMVGGSKEVYEKTESIMGVLGANIFHVS", "score": 154.0, "identifier": "PF03446.14"}, {"description": "NAD-binding of NADP-dependent 3-hydroxyisobutyrate dehydrogenase", "evalue": 1.6e-31, "locus_tag": "ctg1_2144", "protein_start": 166, "domain": "NAD_binding_11", "protein_end": 285, "label": "ctg1_2144", "location": "[2184980:2185337](+)", "translation": "SGTTVKLINNLLIGFYTAGVSEALTLAKKNNMDLDKMFDILNVSYGQSRIYERNFKSFIAPENYEPGFTVNLLKKDLGFAVDLAKESELHLPVSEMLLNVYDEASQAGYGENDMAALYKK", "score": 109.0, "identifier": "PF14833.5"}, {"description": "NADP oxidoreductase coenzyme F420-dependent", "evalue": 6.1e-08, "locus_tag": "ctg1_2144", "protein_start": 2, "domain": "F420_oxidored", "protein_end": 94, "label": "ctg1_2144", "location": "[2184488:2184764](+)", "translation": "KIGFIGLGNMGLPMSKNLVKSGYTVYGVDLNKEAEASFEKEGGIIGLSILKLAETCDVVFTSLPSPRAVEAVYFGAEGLFENGHSNVVFIDTS", "score": 33.0, "identifier": "PF03807.16"}, {"description": "D-isomer specific 2-hydroxyacid dehydrogenase, NAD binding domain", "evalue": 5.3e-06, "locus_tag": "ctg1_2144", "protein_start": 1, "domain": "2-Hacid_dh_C", "protein_end": 118, "label": "ctg1_2144", "location": "[2184485:2184836](+)", "translation": "KKIGFIGLGNMGLPMSKNLVKSGYTVYGVDLNKEAEASFEKEGGIIGLSILKLAETCDVVFTSLPSPRAVEAVYFGAEGLFENGHSNVVFIDTSTVSPQLNKQLEEAAKEKKVDFLAA", "score": 25.8, "identifier": "PF02826.18"}, {"description": "Aldehyde dehydrogenase family", "evalue": 2.6e-150, "locus_tag": "ctg1_2145", "protein_start": 16, "domain": "Aldedh", "protein_end": 481, "label": "ctg1_2145", "location": "[2185443:2186838](+)", "translation": "WVESTGTEVEAVPNPATGKIIAYVPLSPKEDVEKAVEAAKAAFETWSKVPVPNRSRNLYKYLQLLQENKDELAKIITLENGKTLTDATGEVQRGIEAVELATSAPNLMMGQALPNIASGIDGSIWRYPIGVVAGITPFNFPMMIPLWMFPLAIACGNTFVLKTSERTPLLAERLVELFYEAGFPKGVLNLVQGGKDVVNSILENKDIQAVSFVGSEPVARYVYETGTKHGKRVQALAGAKNHAIVMPDCNLEKTVQGVIGSAFASSGERCMACSVVAVVDEIADEFIDVLVAETKKLKVGDGFNEDNYVGPLIRESHKERVLGYINSGVADGATLLVDGRKINEEVGEGYFVGATIFDGVNQEMKIWQDEIFAPVLSIVRVKDLEEGIKLTNQSKFANGAVIYTSNGKHAQTFRDNIDAGMIGVNVNVPAPMAFFAFAGNKASFFGDLGTNGTDGVQFYTRKKVVT", "score": 500.9, "identifier": "PF00171.21"}, {"description": "LysE type translocator", "evalue": 3.1e-36, "locus_tag": "ctg1_2146", "protein_start": 13, "domain": "LysE", "protein_end": 206, "label": "ctg1_2146", "location": "[2186942:2187521](-)", "translation": "CLIILPGPDTAMATKNTLIAGKVGGVKTVFGTCIALLIHTLAAVIGLSALIVKSALLFSIFKYVGALYLIYIGIKALLAVRNKEGVDTNDISLNNENKHTSCFRQGFLTNLLNPKIAVFFLTFLPQFLNPNHNTFIQLLVMGLTYLVLTAFWFAFYIFLIDKISAFMKKPKTQRYIQGLTGIVLIGFGVKLAFE", "score": 124.6, "identifier": "PF01810.17"}, {"description": "Enoyl-CoA hydratase/isomerase", "evalue": 1.7e-119, "locus_tag": "ctg1_2147", "protein_start": 14, "domain": "ECH_2", "protein_end": 346, "label": "ctg1_2147", "location": "[2187829:2188825](-)", "translation": "ATITLNRPKALNSLSYDMLQPIGQKLKEWEHDERIALIVLKGAGTKGFCAGGDIKTLYEARSNEVALQHAERFFEEEYEIDTYIYQYTKPIIACLDGIVMGGGVGLTNGAKYRIVTERTKWAMPEMNIGFFPDVGAAYFLNKAPGYTGRFVALTASILKASDVLFINAADYFMTSDSLPEFLTELESVNWHKEDDVHTNLKEVIRTFATAPNLESELTPSLEAINSHFAFDTIEEIIHSLEKDESSFALKTKETLLSKSPISLKVTLKQFIDGQDKSVEECFATDLILAKNFMRHEDFFEGVRSVVVDKDQNPNYKYKQLSDVSEEDVNRFFN", "score": 399.1, "identifier": "PF16113.4"}, {"description": "Enoyl-CoA hydratase/isomerase", "evalue": 7.2e-30, "locus_tag": "ctg1_2147", "protein_start": 10, "domain": "ECH_1", "protein_end": 261, "label": "ctg1_2147", "location": "[2188084:2188837](-)", "translation": "ENGVATITLNRPKALNSLSYDMLQPIGQKLKEWEHDERIALIVLKGAGTKGFCAGGDIKTLYEARSNEVALQHAERFFEEEYEIDTYIYQYTKPIIACLDGIVMGGGVGLTNGAKYRIVTERTKWAMPEMNIGFFPDVGAAYFLNKAPGYTGRFVALTASILKASDVLFINAADYFMTSDSLPEFLTELESVNWHKEDDVHTNLKEVIRTFATAPNLESELTPSLEAINSHFAFDTIEEIIHSLEKDESSFA", "score": 104.0, "identifier": "PF00378.19"}, {"description": "Protein of unknown function (DUF2584)", "evalue": 3.8e-27, "locus_tag": "ctg1_2149", "protein_start": 0, "domain": "DUF2584", "protein_end": 79, "label": "ctg1_2149", "location": "[2189639:2189876](+)", "translation": "MKFEMHTKIISNEKEVRLHIEENIFQLILDGYHLFTIQEILPLYKSNEERIGSATILKLEWENGKTTINYQLVSLKSVN", "score": 94.2, "identifier": "PF10763.8"}, {"description": "Calcineurin-like phosphoesterase", "evalue": 5.5e-14, "locus_tag": "ctg1_2150", "protein_start": 0, "domain": "Metallophos", "protein_end": 182, "label": "ctg1_2150", "location": "[2189894:2190440](+)", "translation": "MKLFHTADWHLGKLVHGVYMTEDQKIVLDQFVQAVEEEKPDAVIIAGDLYDRAIPPTEAVDLLNDVLQKIVIELQTPVIAVAGNHDSPDRIHFGSGLMKKQGLHIVGQFQFPYEPVVLNDEYGEVHFHLIPYADPSIVRHVLKNEDVRSHDDAMRIFMNELSETMDKEARHVFVGHAFITSSG", "score": 53.1, "identifier": "PF00149.27"}, {"description": "Type 5 capsule protein repressor C-terminal domain", "evalue": 4.2e-09, "locus_tag": "ctg1_2150", "protein_start": 271, "domain": "SbcD_C", "protein_end": 357, "label": "ctg1_2150", "location": "[2190707:2190965](+)", "translation": "RRKMRTVEAKIDELLQHPVSEDYVFVKLLDENPVLQPMEKIRSVYPNAMHVERAMQRRELTDTNEVTVSRHKTDDLSLLKAFYKEMK", "score": 36.5, "identifier": "PF12320.7"}, {"description": "AAA domain", "evalue": 5.7e-31, "locus_tag": "ctg1_2151", "protein_start": 5, "domain": "AAA_23", "protein_end": 208, "label": "ctg1_2151", "location": "[2191063:2191672](+)", "translation": "LIMTAFGPYKQKEVIDFEDLGEHRIFAISGNTGAGKTTIFDAICYVLYGEASGEERSDTSMLRSQFADDNVYTSVELTFQLKGKRYEIKRQLGHKKQGNKTITGHAVELYEVIDGENVPAVDRFHVTDVNKKVEDLIGLSKHQFSQIVMLPQGEFRKLLTSETENKEEILRRIFKTDRYKLMRELLDQKRKQWKDVLQEKQKER", "score": 108.5, "identifier": "PF13476.5"}, {"description": "Putative exonuclease SbcCD, C subunit", "evalue": 2e-13, "locus_tag": "ctg1_2151", "protein_start": 923, "domain": "SbcCD_C", "protein_end": 985, "label": "ctg1_2151", "location": "[2193817:2194003](+)", "translation": "GQTRDVKTLSGGEKFNASLCLALGMADVIQAYEGGISIETMFIDEGFGSLDEESLTKAVDALI", "score": 50.3, "identifier": "PF13558.5"}, {"description": "P-loop containing region of AAA domain", "evalue": 1.6e-06, "locus_tag": "ctg1_2151", "protein_start": 13, "domain": "AAA_29", "protein_end": 56, "label": "ctg1_2151", "location": "[2191087:2191216](+)", "translation": "YKQKEVIDFEDLGEHRIFAISGNTGAGKTTIFDAICYVLYGEAS", "score": 27.7, "identifier": "PF13555.5"}, {"description": "Bacterial regulatory protein, arsR family", "evalue": 2.4e-11, "locus_tag": "ctg1_2153", "protein_start": 52, "domain": "HTH_5", "protein_end": 93, "label": "ctg1_2153", "location": "[2194831:2194954](+)", "translation": "HPIRLQIVNELSTRKTCNVTQLTELLNIPQSTVSQHLSKMKG", "score": 43.2, "identifier": "PF01022.19"}, {"description": "Helix-turn-helix domain", "evalue": 3.6e-09, "locus_tag": "ctg1_2153", "protein_start": 45, "domain": "HTH_20", "protein_end": 101, "label": "ctg1_2153", "location": "[2194810:2194978](+)", "translation": "DILKIMAHPIRLQIVNELSTRKTCNVTQLTELLNIPQSTVSQHLSKMKGKVLRAERR", "score": 36.5, "identifier": "PF12840.6"}, {"description": "Uncharacterized protein conserved in bacteria (DUF2187)", "evalue": 1e-23, "locus_tag": "ctg1_2154", "protein_start": 1, "domain": "DUF2187", "protein_end": 57, "label": "ctg1_2154", "location": "[2195129:2195297](-)", "translation": "KANVGDTILFQRNNLKITGSVLKLYTESVLVEITNVSGGTFEFDRTIVNHKNYKVLN", "score": 83.0, "identifier": "PF09953.8"}, {"description": "Major Facilitator Superfamily", "evalue": 1.3e-15, "locus_tag": "ctg1_2155", "protein_start": 15, "domain": "MFS_1", "protein_end": 226, "label": "ctg1_2155", "location": "[2195811:2196444](+)", "translation": "VIVQMGLGTIYTWSLFNQPLVSKYGWSLNAVAITFSITSLSLAFSTLFASKLQEKWGLRKLIMIAGLALGLGLILSSQASSLILLYVLAGVVVGYADGTAYITSLSNLIKWFPERKGLIAGISVSAYGSGSLIFKYVNAQLIESVGVSQAFIYWGLIVTAMIVIGACLIHQAADQGAVHETKTKEYTTKEMLGTKQVYLLFIMLFTSCMSGL", "score": 57.1, "identifier": "PF07690.15"}, {"description": "Major Facilitator Superfamily", "evalue": 2e-18, "locus_tag": "ctg1_2155", "protein_start": 215, "domain": "MFS_1", "protein_end": 395, "label": "ctg1_2155", "location": "[2196411:2196951](+)", "translation": "FIMLFTSCMSGLYLIGMVKDIGVQLVGLSAATAANAVAMVAIFNTLGRIILGPLSDKIGRLKIVTGTFVVMASSVLVLSFVDLNYGIYFVCVASVAFCFGGNITIFPAIVGDFFGMKNHSKNYGIVYQGFGFGALAGSFIGALLGGFKPTFMVIGVLCVVSFIIAILIQAPKHKKEQEEEY", "score": 66.4, "identifier": "PF07690.15"}, {"description": "short chain dehydrogenase", "evalue": 1.6e-58, "locus_tag": "ctg1_2156", "protein_start": 8, "domain": "adh_short", "protein_end": 201, "label": "ctg1_2156", "location": "[2197637:2198216](+)", "translation": "KTVLVTGAAQGIGSVVAEMFLERGATVIAVDQNEEGLNVLLNQNELNKTRMKTFRLDVSDSTAVEDIVKHIANEIAPIDILVNVAGVLRMGAIHSLSDEDWNKTFSVNTTGVFNMSRAVSKNMMLRKSGAIVTVGSNAANTPRMEMAAYAASKAATTMFMKCLGLELAAYNIRCNLVSPGSTETEMQRLLWADE", "score": 197.3, "identifier": "PF00106.24"}, {"description": "Enoyl-(Acyl carrier protein) reductase", "evalue": 4.1e-58, "locus_tag": "ctg1_2156", "protein_start": 14, "domain": "adh_short_C2", "protein_end": 258, "label": "ctg1_2156", "location": "[2197655:2198387](+)", "translation": "GAAQGIGSVVAEMFLERGATVIAVDQNEEGLNVLLNQNELNKTRMKTFRLDVSDSTAVEDIVKHIANEIAPIDILVNVAGVLRMGAIHSLSDEDWNKTFSVNTTGVFNMSRAVSKNMMLRKSGAIVTVGSNAANTPRMEMAAYAASKAATTMFMKCLGLELAAYNIRCNLVSPGSTETEMQRLLWADENGAKNIIAGSQNTYRLGIPLQKIAQPSEVAEAVLFLASDRASHITMHNLCVDGGATL", "score": 196.6, "identifier": "PF13561.5"}, {"description": "KR domain", "evalue": 1.1e-16, "locus_tag": "ctg1_2156", "protein_start": 9, "domain": "KR", "protein_end": 168, "label": "ctg1_2156", "location": "[2197640:2198117](+)", "translation": "TVLVTGAAQGIGSVVAEMFLERGATVIAVDQNEEGLNVLLNQNELNKTRMKTFRLDVSDSTAVEDIVKHIANEIAPIDILVNVAGVLRMGAIHSLSDEDWNKTFSVNTTGVFNMSRAVSKNMMLRKSGAIVTVGSNAANTPRMEMAAYAASKAATTMFMK", "score": 61.2, "identifier": "PF08659.9"}, {"description": "NAD dependent epimerase/dehydratase family", "evalue": 5.1e-08, "locus_tag": "ctg1_2156", "protein_start": 10, "domain": "Epimerase", "protein_end": 198, "label": "ctg1_2156", "location": "[2197643:2198207](+)", "translation": "VLVTGAAQGIGSVVAEMFLERGATVIAVDQNEEGLNVLLNQNELNKTRMKTFRLDVSDSTAVEDIVKHIANEIAPIDILVNVAGVLRMGAIHSLSDEDWNKTFSVNTTGVFNMSRAVSKNMMLRKSGAIVTVGSNAANTPRMEMAAYAASKAATTMFMKCLGLELAAYNIRCNLVSPGSTETEMQRLLW", "score": 32.6, "identifier": "PF01370.20"}, {"description": "chorismate binding enzyme", "evalue": 1.7e-80, "locus_tag": "ctg1_2157", "protein_start": 121, "domain": "Chorismate_bind", "protein_end": 381, "label": "ctg1_2157", "location": "[2198787:2199567](+)", "translation": "EVYMNGVKQGIKKIQDGDLKKIVLSRSLDVKSSEKIDKQKLLRELAEHNKHGYTFAVNLPKDEKENSKTLIGASPELLVSRNGMQVISNPLAGSRPRSEDPVEDKRRAEELLSSPKDLHEHAVVVEAVAAALRPYCHTLHVPEKPSVIHSEAMWHLSTEVKGELKDPNTSSLQLAIVLHPTPAVCGTPMEKAREAIQHIEPFDREFFTGMLGWSDLNGDGEWIVTIRCAEVQENTLRLYAGAGVVAESKPEDELAETSAKF", "score": 270.2, "identifier": "PF00425.17"}, {"description": "AMP-binding enzyme", "evalue": 1.6e-86, "locus_tag": "ctg1_2158", "protein_start": 31, "domain": "AMP-binding", "protein_end": 435, "label": "ctg1_2158", "location": "[2199729:2200941](+)", "translation": "RERAEKYGDQIAVVSGKTHVTYSELDKKVDRLAAGLLNLGIKKEDRVVIQLPNIIEFFEICFALFRIGALPVFALPSHRSSEISYFCEFGEASAYVISDKALGFDYRKLAREVKEKVPTLQHVIVVGEEEEFVNINDLYMDPISLPEVQPSDVAFLQLSGGTTGLSKLIPRTHDDYIYSLRVSAEICNLNAESVYMTVLPVAHNYPMSSPGTFGTFYAGGKVVLATGGSPDEAFALIEEEKVTITALVPPLAMIWLDAASSRNADLSSLEVIQVGGAKFSAEVAKRIRPTFGCTLQQVFGMAEGLVNYTRLDDPEEIIIHTQGRPMSAHDEVRVVDENDNDVKPGEVGSLLTRGPYTIRGYYKAEEHNARSFTKDGFYRTGDLVKVNEQGYIIVEGRDKDQINRG", "score": 290.4, "identifier": "PF00501.27"}, {"description": "AMP-binding enzyme C-terminal domain", "evalue": 4.2e-14, "locus_tag": "ctg1_2158", "protein_start": 443, "domain": "AMP-binding_C", "protein_end": 519, "label": "ctg1_2158", "location": "[2200965:2201193](+)", "translation": "EVENHLLAHDAVHDVAIVSMPDDYLGERTCAFVIARGQVPTVSELKMFLRERGIAAYKIPDRIEFIESFPQTGVGKV", "score": 53.2, "identifier": "PF13193.5"}, {"description": "Isochorismatase family", "evalue": 7.7e-40, "locus_tag": "ctg1_2159", "protein_start": 31, "domain": "Isochorismatase", "protein_end": 203, "label": "ctg1_2159", "location": "[2201370:2201886](+)", "translation": "VLLIHDMQEYFLDAYSDKESPKVELISNIKMIREKCKELGIPVVYTAQPGGQTLEQRGLLQDFWGDGIPAGPDKKKIVDELTPDEDDIFLTKWRYSAFKKTNLLEILNEQGRDQLIICGIYAHIGCLLTACEAFMDGIEPFFVADAVADFSLEHHKQALEYASNRCAVTTSTN", "score": 136.8, "identifier": "PF00857.19"}, {"description": "Phosphopantetheine attachment site", "evalue": 1.8e-10, "locus_tag": "ctg1_2159", "protein_start": 224, "domain": "PP-binding", "protein_end": 287, "label": "ctg1_2159", "location": "[2201949:2202138](+)", "translation": "EVHELVAQLLREPIESIDFDEDLLNRGLDSVRIMSLVEKWRREGKEITFADLAEHPTVAGWYSL", "score": 40.9, "identifier": "PF00550.24"}, {"description": "AMP-binding enzyme", "evalue": 1.3e-107, "locus_tag": "ctg1_2160", "protein_start": 464, "domain": "AMP-binding", "protein_end": 864, "label": "ctg1_2160", "location": "[2203596:2204796](+)", "translation": "FEKQVQKNPNKLAITCDGINLTYKELNERANELAHYLVEEGIRPNQFVALVFPRSIEMVVSMLAVLKAGAAYLPIDPEYPAERVNYIVDDAKPVCIITHSSVSSKLVIENGMKKIVLDGEETKLALHTYSRMNIACKNDVLLLNPAYTIYTSGSTGNPKGVIVPMRGLSNFLMAMQQKFSLNENDHLLAVTTFAFDISALEIYLPLISGASLTIAQKEDIQEPSALTTLLQEERVTVMQATPTLWQALVTDYPEKLQGLNILVGGEALPAHLANKLKELGCSITNLYGPTETTIWSTFMNIDESEKGIPPIGKPISNTEVYVLDAGLQPVPPGVIGELYIAGEGLASGYLGKPELTAERFVANPYGESGKRMYRTGDLVKWRSDGALEYISRADHQIKIRG", "score": 359.9, "identifier": "PF00501.27"}, {"description": "AMP-binding enzyme", "evalue": 3.3e-108, "locus_tag": "ctg1_2160", "protein_start": 1524, "domain": "AMP-binding", "protein_end": 1937, "label": "ctg1_2160", "location": "[2206776:2208015](+)", "translation": "FEKQSHINPNSIAVVFEDKKLTYEELNRKANKIARFLIAKGIGPDQLVALAMPRSLNMVVSLLAVLKAGAGYLPLDPDYPADRISFMLHDAKPSCVLTNSEVEIECDEALKVLVDDVKVIAEVEKYSEDNIDEVERIKPLSPSHIAYVIYTSGSTGRPKGVMIPHQNVVRLLGATDHWFQFDGNDVWTMFHSYAFDFSVWEIWGPLLYGGRLVVVPHTVSRSPKEFLQLLVKEKVTVLNQTPSAFYQLMQADRENEEIGQKLSLRYVVFGGEALELSRLEDWYSRHPHNAPKLINMYGITETTVHVSYIELDETIVSLRANSLIGCSIPDLKVYVLDNYLQPVPPGVVGEMYVAGAGLARGYLGRAGLTAERFIADPFGKPGTRMYRTGDLARWRKDGTLDYIGRADHQIKIRG", "score": 361.9, "identifier": "PF00501.27"}, {"description": "Condensation domain", "evalue": 8.3e-71, "locus_tag": "ctg1_2160", "protein_start": 9, "domain": "Condensation", "protein_end": 444, "label": "ctg1_2160", "location": "[2202231:2203536](+)", "translation": "SLSSAQSGMWFAQQLDPLNPIYNTGEYVEINGNIHQEIFELAVRKVVIEAEALHVRFEEDEIGPWQVIEESQFYMHFIDVRKEENPEEAAKVWMKNDLSMPVDLKKDILFTEALIQVENNRFFWYQRIHHIVMDGYGFSLLSQKVANEYTSLIEETNKNEKPFGSLTKVVQEDIEYRESKQFQEDRTFWLEKFADEPEVVSLAERAPRTSNGFSRETAYLSSSSTKTLLEDINISLTSWPEFIVAVTSIYMHKLTGENDIVLGLPMMGRLGSVSIHTPSMVMNLVPLRLTVTPNITLAELLQQVSKEIRDVRRHHKYRHEELRRDLKLLGENQRLFGPLVNVMPFDYGLNFAGNRGITHNLSAGPVDDLSINVYKRFDQNELMIHFDANPEVYNGAELALHKERFMNLFELVIKNYEKNESIGKINITLPEENHKV", "score": 238.9, "identifier": "PF00668.19"}, {"description": "Condensation domain", "evalue": 3.4e-98, "locus_tag": "ctg1_2160", "protein_start": 1053, "domain": "Condensation", "protein_end": 1503, "label": "ctg1_2160", "location": "[2205363:2206713](+)", "translation": "NEVPLSFAQRRLWFLNCLEGPSPTYNIPLVIRMNGILNEEALQGAFYDVVEKHETLRTIFPNVLGSSYQKILDMENLNLEMIITKTYKDELESVLSEAVRYSFNLDIEPAVRLQLFTVSENEHVLLILLHHIVGDGWSLQPLTRDFTAAYKARCQGDRVQLETLPVQYADYALWQQQLLGDETTPESLISTQLDFWKEELKGLPDQMELPTDFQRPIETSYRGETIHFHIDEGMHSRLVELARKNGVSLFMVLQAGLSALFTRLGAGTDIPIGSPIAGRNDDVLSDIVGLFVNTLVLRTNTSGDPSFKELLNRVKQVNLAAYENQDVPFERLVEVLNPVRTRNSHPLFQVMLAFQNTPEATFHVPGLEASLEIQSVGSAKFDLTFEISESNGDDGTPNGLHGLLEFSTDLYKRETVQKLIERFILLLDDAATNPDQSIGRLEILTLAEKNT", "score": 329.2, "identifier": "PF00668.19"}, {"description": "Phosphopantetheine attachment site", "evalue": 7.4e-15, "locus_tag": "ctg1_2160", "protein_start": 974, "domain": "PP-binding", "protein_end": 1036, "label": "ctg1_2160", "location": "[2205126:2205312](+)", "translation": "LCDLFAEVLGVSRISIDDNFFEMGGHSLLASRLMARIRETLSVELGIGKLFESPTVAELAKQL", "score": 55.0, "identifier": "PF00550.24"}, {"description": "Phosphopantetheine attachment site", "evalue": 1.7e-14, "locus_tag": "ctg1_2160", "protein_start": 2047, "domain": "PP-binding", "protein_end": 2110, "label": "ctg1_2160", "location": "[2208345:2208534](+)", "translation": "LCDLFTEVLSVPQIGIDDGFFDLGGHSLLAVQLMSRIKEALGVELNIGTLFAAPTVAGLAERLE", "score": 53.8, "identifier": "PF00550.24"}, {"description": "Thioesterase domain", "evalue": 6.9e-30, "locus_tag": "ctg1_2160", "protein_start": 2132, "domain": "Thioesterase", "protein_end": 2289, "label": "ctg1_2160", "location": "[2208600:2209071](+)", "translation": "PLFCVHPAGGLSWCYAGLMKSLGTDYPIYGVQARGIAKNEELPKTLEEMAADYLKHVREVQPHGPYRLLGWSLGGNVVHAMAAQLQNGGEEVELLVMLDSYPGHFLPNTEAPTEEEALIALLALGGYDPDNMDGKPLTMESAVEILRKDGSALASLEE", "score": 104.8, "identifier": "PF00975.19"}, {"description": "AMP-binding enzyme C-terminal domain", "evalue": 3.8e-11, "locus_tag": "ctg1_2160", "protein_start": 871, "domain": "AMP-binding_C", "protein_end": 947, "label": "ctg1_2160", "location": "[2204817:2205045](+)", "translation": "EIETVLQRHENIQQAVVMVREDRPNDKRIIAYIIAEEKEPINLSEIRSYVSESLANYMIPSAFVVLEELPLTPNGKV", "score": 43.7, "identifier": "PF13193.5"}, {"description": "AMP-binding enzyme C-terminal domain", "evalue": 6.8e-14, "locus_tag": "ctg1_2160", "protein_start": 1944, "domain": "AMP-binding_C", "protein_end": 2020, "label": "ctg1_2160", "location": "[2208036:2208264](+)", "translation": "EIEAVIMKHPKVEQVAVIVREDQPGDKRLVSYIVASNDEEIDTNEMRQFASGSLPDYMVPYAFVVVNELPLTPNGKL", "score": 52.5, "identifier": "PF13193.5"}, {"description": "MbtH-like protein", "evalue": 1.4e-26, "locus_tag": "ctg1_2161", "protein_start": 0, "domain": "MbtH", "protein_end": 52, "label": "ctg1_2161", "location": "[2209358:2209514](+)", "translation": "MTNPFENDNYTYKVLINEEGQYSLWPVFLDVPIGWNVVYEEASRQSCLEYVEY", "score": 91.6, "identifier": "PF03621.12"}, {"description": "Major Facilitator Superfamily", "evalue": 1.7e-49, "locus_tag": "ctg1_2162", "protein_start": 16, "domain": "MFS_1", "protein_end": 406, "label": "ctg1_2162", "location": "[2209630:2210800](+)", "translation": "TAMFMAAMDATIVNVALQTISRELQVPASAMGTVNVGYLVSLAVFLPISGWLGDRFGTKRVFLIALFVFTIASALCGMANDITSLNIFRIIQGAGGGLLTPVGMAMLFRTFSPKERPKISRFIVLPIAVAPAVGPIIGGFFVDQMSWRWAFYINVPFGIVALLFGLLFLAEHVEKSAGRFDSLGFILSAPGFAMLIYALSQGPSKGWISPEIMSTGVAGLVFIALFIIVELKVKQPMLDLRLLKEPVFRKMSIISLFSSAGLLGMLFVFPLMYQNVIGVSALESGLTTFPEAIGLMISSQIVPWSYKKLGARKVISIGLICTAVIFVLLSFVNHDTNPWQIRALLFGIGIFLGQSVGAVQFSAFNNITPPSMGRATTIFNVQNRLGSAIGV", "score": 168.5, "identifier": "PF07690.15"}, {"description": "Major Facilitator Superfamily", "evalue": 1.1e-11, "locus_tag": "ctg1_2162", "protein_start": 309, "domain": "MFS_1", "protein_end": 464, "label": "ctg1_2162", "location": "[2210509:2210974](+)", "translation": "GLMISSQIVPWSYKKLGARKVISIGLICTAVIFVLLSFVNHDTNPWQIRALLFGIGIFLGQSVGAVQFSAFNNITPPSMGRATTIFNVQNRLGSAIGVAVLASILAGFGSNNVQSDFLPYQAALIGSAIFLLIALLFSLRISDKEVMSKKKEKTLS", "score": 44.2, "identifier": "PF07690.15"}, {"description": "Sugar (and other) transporter", "evalue": 8.6e-07, "locus_tag": "ctg1_2162", "protein_start": 54, "domain": "Sugar_tr", "protein_end": 185, "label": "ctg1_2162", "location": "[2209744:2210137](+)", "translation": "LVSLAVFLPISGWLGDRFGTKRVFLIALFVFTIASALCGMANDITSLNIFRIIQGAGGGLLTPVGMAMLFRTFSPKERPKISRFIVLPIAVAPAVGPIIGGFFVDQMSWRWAFYINVPFGIVALLFGLLFLA", "score": 28.1, "identifier": "PF00083.23"}, {"description": "Fungal trichothecene efflux pump (TRI12)", "evalue": 3.9e-07, "locus_tag": "ctg1_2162", "protein_start": 19, "domain": "TRI12", "protein_end": 297, "label": "ctg1_2162", "location": "[2209639:2210473](+)", "translation": "FMAAMDATIVNVALQTISRELQVPASAMGTVNVGYLVSLAVFLPISGWLGDRFGTKRVFLIALFVFTIASALCGMANDITSLNIFRIIQGAGGGLLTPVGMAMLFRTFSPKERPKISRFIVLPIAVAPAVGPIIGGFFVDQMSWRWAFYINVPFGIVALLFGLLFLAEHVEKSAGRFDSLGFILSAPGFAMLIYALSQGPSKGWISPEIMSTGVAGLVFIALFIIVELKVKQPMLDLRLLKEPVFRKMSIISLFSSAGLLGMLFVFPLMYQNVIGVSAL", "score": 28.8, "identifier": "PF06609.12"}, {"description": "4'-phosphopantetheinyl transferase superfamily", "evalue": 2.2e-13, "locus_tag": "ctg1_2163", "protein_start": 120, "domain": "ACPS", "protein_end": 204, "label": "ctg1_2163", "location": "[2211430:2211682](+)", "translation": "PVGIDVEQMNPNVDVMKMAEGVLTEIEIAQVMKLPNEQKIEGFLTYWTRKEAVLKATGEGLMIPPVHITVSAPNNPPRLLVFKDK", "score": 50.2, "identifier": "PF01648.19"}, {"description": "Bacterial DNA-binding protein", "evalue": 1.8e-36, "locus_tag": "ctg1_2165", "protein_start": 0, "domain": "Bac_DNA_binding", "protein_end": 90, "label": "ctg1_2165", "location": "[2212428:2212698](-)", "translation": "MNKTELIKNVAQSADISQKDASAAVQSVFDTIANALQSGDKVQLIGFGTFEVRERSARTGRNPQTGEEIQIAAGKVPAFKAGKELKEAVK", "score": 124.1, "identifier": "PF00216.20"}, {"description": "Protein of unknown function (DUF3891)", "evalue": 3e-64, "locus_tag": "ctg1_2166", "protein_start": 0, "domain": "DUF3891", "protein_end": 229, "label": "ctg1_2166", "location": "[2212902:2213589](+)", "translation": "MIFREKNEKESILIRQHDHGFLAGEIAKHIKEDFFEGKTYLKETVDAIYEHDRGWIELDKVPILNDAKNIPYTFMDCPSPLRFVFYTIGLNEIENSNPYGALLCSKHFLSFPLNEEDEEMMSFYKHELERQKRILKTSTKEQFAMFDKHYRLLKFCDELSLYVCMNKPGVKKKDEIDLFKDGFEGTEMFNSNEEKLIQAEWVDEETIRITPFPFQTEFHTYVKYKTINKQ", "score": 216.7, "identifier": "PF13030.5"}, {"description": "DinB family", "evalue": 8.2e-33, "locus_tag": "ctg1_2167", "protein_start": 3, "domain": "DinB", "protein_end": 170, "label": "ctg1_2167", "location": "[2213693:2214194](+)", "translation": "YILKQCDYHAWANARLFNRLKELPNYETIFNEQIQSVFPSIKDTFVHIYITDQVWLHILHGKSMNEAIQDREDLRKQIETKSLHELEKMFENMANQYKDFLITIQDVNAVFVIENPYAGALETSILELVQHVVNHGTYHRGNITAMIRQLGHSSTMMDFVLYLHMVKK", "score": 113.6, "identifier": "PF05163.11"}, {"description": "DinB superfamily", "evalue": 8.2e-08, "locus_tag": "ctg1_2167", "protein_start": 13, "domain": "DinB_2", "protein_end": 144, "label": "ctg1_2167", "location": "[2213723:2214116](+)", "translation": "WANARLFNRLKELPNYETIFNEQIQSVFPSIKDTFVHIYITDQVWLHILHGKSMNEAIQDREDLRKQIETKSLHELEKMFENMANQYKDFLITIQDVNAVFVIENPYAGALETSILELVQHVVNHGTYHRGN", "score": 32.7, "identifier": "PF12867.6"}, {"description": "Subtilase family", "evalue": 1.4e-50, "locus_tag": "ctg1_2168", "protein_start": 138, "domain": "Peptidase_S8", "protein_end": 369, "label": "ctg1_2168", "location": "[2214387:2215080](-)", "translation": "GVKVAIIDTGVQGSHPDLASKVIYGHDYVDNDNTSDDGNGHGTHCAGITGALTNNSVGIAGVAPQTSIYAVRVLDNQGSGTLDAVAQGIREAADSGAKVISLSLGAPNGGTALQQAVQYAWNKGSVIVAAAGNAGNTKANYPAYYSEVIAVASTDQADKKSSFSTYGSWVDVAAPGSNIYSTYKGSSYQSLSGTSMATPHVAGVAALLANQGYSNTQIRQIIESTSDKISGT", "score": 172.2, "identifier": "PF00082.21"}, {"description": "Sodium:alanine symporter family", "evalue": 9.8e-149, "locus_tag": "ctg1_2169", "protein_start": 54, "domain": "Na_Ala_symp", "protein_end": 448, "label": "ctg1_2169", "location": "[2215745:2216927](-)", "translation": "EDTSSSGDISHFQALMTAMAATIGMGNIAGVATAVTIGGPGAIFWMWITALFGMATKYAEAILAVKYRVSNENGEYSGGPMYYLERGLGKKWLAVLFAIFGTTASFGIGNMVQSNSVAEAMRINFSFPPALTGILMAFLIAIVILGGVKKIGKVTGYVVPIKAFFYIIAGLIIIFYHYDQIPEAFSLIFSGAFTGTAAAGGFIGATVASAIQIGMARGVFANEAGLGSAPIAAAAAKTDSPAKQALVSMTGTFLDTFIVCTITGLVLITTGAWKSGKTGVEATTLAFQSVFGTAGSMILGIAIILFAYSTILGWSYYGEKCVAYLFGESAVKYYKAIFIVMIAIGANLKLGIVWTFADIANGLMAIPNLIGLIGLSSIVVAETNRFLHAEKLKES", "score": 495.8, "identifier": "PF01235.16"}, {"description": "Domain of unknown function (DUF4937", "evalue": 1.7e-34, "locus_tag": "ctg1_2172", "protein_start": 1, "domain": "DUF4937", "protein_end": 87, "label": "ctg1_2172", "location": "[2218976:2219234](+)", "translation": "LLKTIYCKVEEEKKELFSSAQEKWRDIQHLDGFHGQFGGWNEDEACVFTLWEDRSVYQSFMNASHDTIYLNSNQEDTFLSCEIELFQ", "score": 117.8, "identifier": "PF16291.4"}, {"description": "RNA pseudouridylate synthase", "evalue": 3.7e-14, "locus_tag": "ctg1_2173", "protein_start": 79, "domain": "PseudoU_synth_2", "protein_end": 206, "label": "ctg1_2173", "location": "[2219960:2220341](+)", "translation": "YIALNKPVGITCTSEKAVKGNIIDLVNHPLRISHIGRLDKDSDGLILLTNDGDIVNEILRAENKHEKEYIVSVDKPITPDFLEKMAAGVKILGTKTLPCEITQLSKYEFQIILTQGLNRQIRRMCEAL", "score": 53.0, "identifier": "PF00849.21"}, {"description": "S4 domain", "evalue": 1.6e-11, "locus_tag": "ctg1_2173", "protein_start": 20, "domain": "S4", "protein_end": 65, "label": "ctg1_2173", "location": "[2219783:2219918](+)", "translation": "RINKFISEAGKASRRGADKLINERRVIINGKVAKIGDQVNPGDDVR", "score": 43.6, "identifier": "PF01479.24"}, {"description": "tRNA synthetase class II core domain (G, H, P, S and T)", "evalue": 4.7e-42, "locus_tag": "ctg1_2174", "protein_start": 325, "domain": "tRNA-synt_2b", "protein_end": 530, "label": "ctg1_2174", "location": "[2222370:2222985](+)", "translation": "DNKSFALKPMNCPGHMLMFKNKLHSYRELPIRMCEFGQVHRHEFSGALNGLLRVRTFCQDDAHLFVTPKQIEDEIKSVMAQIDYVYKTFGFEYEVELSTRPEDSMGDDKLWEQAEVALENVLQSLNYKYRLNEGDGAFYGPKIDFHIKDALNRSHQCGTIQLDFQMPEKFDLNYIDENNDKKRPVVIHRAVLGSLDRFLAILIEHF", "score": 143.9, "identifier": "PF00587.24"}, {"description": "Anticodon binding domain", "evalue": 4.4e-21, "locus_tag": "ctg1_2174", "protein_start": 542, "domain": "HGTP_anticodon", "protein_end": 633, "label": "ctg1_2174", "location": "[2223021:2223294](+)", "translation": "QVKVVPVSNAVHEQYCSEVAHKLAKAGVRVEQDARDEKLGYKIREAQMQKVPYFLVIGDKEMESGAVNVRKYGEEKSEVVALDVFVARIEEE", "score": 74.7, "identifier": "PF03129.19"}, {"description": "Threonyl and Alanyl tRNA synthetase second additional domain", "evalue": 2.3e-15, "locus_tag": "ctg1_2174", "protein_start": 172, "domain": "tRNA_SAD", "protein_end": 222, "label": "ctg1_2174", "location": "[2221911:2222061](+)", "translation": "VTLYKQGEFVDLCRGPHLPSTGYLKAFQLTHVSGAYWRGDSNNQVLQRIYG", "score": 56.3, "identifier": "PF07973.13"}, {"description": "TGS domain", "evalue": 3.5e-11, "locus_tag": "ctg1_2174", "protein_start": 6, "domain": "TGS", "protein_end": 65, "label": "ctg1_2174", "location": "[2221413:2221590](+)", "translation": "EIKFPDGSVKEFVNGVTLEEIAGSISSSLKKKAVAGKVNDGLYDLRRNIEENAEVEIITI", "score": 42.9, "identifier": "PF02824.20"}, {"description": "ABC transporter", "evalue": 1.2e-31, "locus_tag": "ctg1_2175", "protein_start": 25, "domain": "ABC_tran", "protein_end": 174, "label": "ctg1_2175", "location": "[2223642:2224089](+)", "translation": "LRGVSLSIKEGEFVGIMGPSGSGKTTLLNVISTLDQATGGSVTIAGTNITSMKGNALSDFRSQKLGFIFQDFNLLENLSIYENIALPLSLQGVPSSEITGKVNDVAKKLGITEILTKYPTAVSGGQKQRTAAARALVHNPAIVLADEPTG", "score": 110.0, "identifier": "PF00005.26"}, {"description": "FtsX-like permease family", "evalue": 2.6e-09, "locus_tag": "ctg1_2176", "protein_start": 83, "domain": "FtsX", "protein_end": 179, "label": "ctg1_2176", "location": "[2224595:2224883](+)", "translation": "RKELGMYMMLGAKKKKVAQLLFIETFGMGIVSIIIGIVVGMLLASVAGNFLMNGMEISAKGSYASVYTPAILVTAIFFLILFFITGLMNSVRLLRKT", "score": 37.3, "identifier": "PF02687.20"}, {"description": "ZIP Zinc transporter", "evalue": 5e-15, "locus_tag": "ctg1_2177", "protein_start": 99, "domain": "Zip", "protein_end": 235, "label": "ctg1_2177", "location": "[2226581:2226989](-)", "translation": "QTFLFLSFAIFIHNIPSGFALGTAFINHNDSAIPFLIAIVVHHIPEGLALIIPFLFTKHKYISFLLTTLLLSLILGTGTVFGILMEGKALHLQGLIMGSAIGSLGYVTIHEMLWKAKKQLSFLTFLMWATSGFLLII", "score": 55.4, "identifier": "PF02535.21"}, {"description": "Metallo-beta-lactamase superfamily", "evalue": 1.3e-16, "locus_tag": "ctg1_2178", "protein_start": 27, "domain": "Lactamase_B", "protein_end": 223, "label": "ctg1_2178", "location": "[2227522:2228110](+)", "translation": "VVGKEKTLMIDAGNSEEHAQLFLEMLKEQNVSNPDFVALTHWHWDHIFGLSVLRNALTISHAETKKEMQAIVSYEWTDEALDARVKEGTEIEFCADCIKKEFEEKARNINIIPPTLTFQDQMELDLGEVTCVLKHVGGDHAHDSVVMYIKEEKILFLGDCIYADIFSSNWNYTTKRTFKLIDELEKFDAETYILSHG", "score": 61.1, "identifier": "PF00753.26"}, {"description": "Beta-lactamase superfamily domain", "evalue": 1.5e-06, "locus_tag": "ctg1_2178", "protein_start": 34, "domain": "Lactamase_B_2", "protein_end": 189, "label": "ctg1_2178", "location": "[2227543:2228008](+)", "translation": "LMIDAGNSEEHAQLFLEMLKEQNVSNPDFVALTHWHWDHIFGLSVLRNALTISHAETKKEMQAIVSYEWTDEALDARVKEGTEIEFCADCIKKEFEEKARNINIIPPTLTFQDQMELDLGEVTCVLKHVGGDHAHDSVVMYIKEEKILFLGDCIYA", "score": 27.7, "identifier": "PF12706.6"}, {"description": "Thiamine pyrophosphate enzyme, C-terminal TPP binding domain", "evalue": 2.6e-17, "locus_tag": "ctg1_2250", "protein_start": 126, "domain": "TPP_enzyme_C", "protein_end": 259, "label": "ctg1_2250", "location": "[2292926:2293325](-)", "translation": "NNTAYVGQPLWGSIGYTLPALIGTQVANLSRRNILIIGDGSFQVTAQELSTILRQNLKPIIFLINNNGYTVERAIHGQNQPYNDIQMWDYTNLPNLFGSEEKSLTFKVENETELTEVLTNITFNKNQLIFIEVI", "score": 62.9, "identifier": "PF02775.20"}, {"description": "MarR family", "evalue": 1.6e-12, "locus_tag": "ctg1_2251", "protein_start": 34, "domain": "MarR_2", "protein_end": 92, "label": "ctg1_2251", "location": "[2294053:2294227](+)", "translation": "GIQRVHHRILFFIARFPGISVNELLSLLEISKQALHGPLRQLVEKGLIESNEATHDRRV", "score": 47.1, "identifier": "PF12802.6"}, {"description": "MarR family", "evalue": 5.7e-08, "locus_tag": "ctg1_2251", "protein_start": 37, "domain": "MarR", "protein_end": 93, "label": "ctg1_2251", "location": "[2294062:2294230](+)", "translation": "RVHHRILFFIARFPGISVNELLSLLEISKQALHGPLRQLVEKGLIESNEATHDRRVK", "score": 32.5, "identifier": "PF01047.21"}, {"description": "Winged helix DNA-binding domain", "evalue": 6.8e-07, "locus_tag": "ctg1_2251", "protein_start": 42, "domain": "HTH_27", "protein_end": 102, "label": "ctg1_2251", "location": "[2294077:2294257](+)", "translation": "ILFFIARFPGISVNELLSLLEISKQALHGPLRQLVEKGLIESNEATHDRRVKQLSLTEQGA", "score": 29.6, "identifier": "PF13463.5"}, {"description": "Winged helix-turn-helix DNA-binding", "evalue": 2.2e-06, "locus_tag": "ctg1_2251", "protein_start": 39, "domain": "HTH_24", "protein_end": 83, "label": "ctg1_2251", "location": "[2294068:2294200](+)", "translation": "HHRILFFIARFPGISVNELLSLLEISKQALHGPLRQLVEKGLIES", "score": 27.0, "identifier": "PF13412.5"}, {"description": "Histidine phosphatase superfamily (branch 1)", "evalue": 1.2e-31, "locus_tag": "ctg1_2252", "protein_start": 3, "domain": "His_Phos_1", "protein_end": 206, "label": "ctg1_2252", "location": "[2294608:2295217](+)", "translation": "LVLIRHGQSLWNLENRFTGWTDVDLSENGLSEAREAGAILKKNRYTFDVAYTSVLKRAIRTLWIVLHEMDLTWVPIHKSWKLNERHYGALQGLNKDETAQKYGEERVHIWRRSVDVRPPALTEDDPRYEATDPRYKTLKKGEFPLTECLEDTEKRVLAYWHSEIAPILKNGNKVIISSHGNTIRSLVKYLDNLSSDGVVSLNIP", "score": 109.8, "identifier": "PF00300.21"}, {"description": "Toxin SpoIISA, type II toxin-antitoxin system", "evalue": 2.2e-69, "locus_tag": "ctg1_2253", "protein_start": 9, "domain": "SpoIISA_toxin", "protein_end": 243, "label": "ctg1_2253", "location": "[2295602:2296304](+)", "translation": "FVLAIVFVVLVFFYWKNEELYEEKKQRIRKTWYGLFIISVTVYFMIKGIDLTLWKNLLMFTAMVIFVDIAFILTPNISEIWGAKFSDIGKTVQSIKRSLIASKARGEIYTTIIQNVNPAVFGTMEWHTEEEYTKSLNVFLDSYGEKIGAKIVVFEAAKELNTNFRGIRSQFSIIVPLEHIEQLNEQKAVQVENVGIIPAKIVSDVFIVIDGKKNNLQDRDFENVYNLTIHHSYFS", "score": 233.8, "identifier": "PF14171.5"}, {"description": "Protein of unknown function (DUF1093)", "evalue": 1.6e-19, "locus_tag": "ctg1_2256", "protein_start": 26, "domain": "DUF1093", "protein_end": 115, "label": "ctg1_2256", "location": "[2296866:2297133](-)", "translation": "NKIGKDVYYMQIKGEGAIEKVDGRNLRNYTLPAYHEDGVKKQITFRSTKKENDHKLNEDAFLRLYVDQDDNSKNEISSIEVKSYEEIQKT", "score": 70.3, "identifier": "PF06486.10"}, {"description": "Peptidase family M20/M25/M40", "evalue": 4.1e-19, "locus_tag": "ctg1_2257", "protein_start": 73, "domain": "Peptidase_M20", "protein_end": 480, "label": "ctg1_2257", "location": "[2297641:2298862](+)", "translation": "IQGHMDMVCEKNQATVHDFEKDPIELRIIGDMLYANQTTLGADNGIAVAYALALLDSKEIPHPALEVVITTEEETTMGGAFAIDPNHFEGKIFINIDSEEDHKLLVSSAGGAKAVETIPVIWDETPANMDAYRLYVGGLKGGHSGMEIDKQRGNANKVLGRVLRDLSAHTEFNISEVHGGLKTNAIPRESVATILIRTEDVGQVEEKLESWTRVLQEEMRAVDSDVHVTLTKLDETVEKVFAKETQKQLISSLFLIPNGIQSMSMDIKGLVESSTNLGVIETLQDEIKLRNEVRSSVSSLKQHVAEEIKYIAELVGATFEIESEYPEWPYNPNSQIRNLFEKVHQEKYNKEIEIFAVHAGIECSAFVQKMPELDAISFGPDIFNVHTPDEHISISSVVNNWGFFVDVM", "score": 69.0, "identifier": "PF01546.27"}, {"description": "Peptidase dimerisation domain", "evalue": 3.4e-09, "locus_tag": "ctg1_2257", "protein_start": 212, "domain": "M20_dimer", "protein_end": 292, "label": "ctg1_2257", "location": "[2298058:2298298](+)", "translation": "KGGHSGMEIDKQRGNANKVLGRVLRDLSAHTEFNISEVHGGLKTNAIPRESVATILIRTEDVGQVEEKLESWTRVLQEEMR", "score": 36.5, "identifier": "PF07687.13"}, {"description": "Papain-like cysteine protease AvrRpt2", "evalue": 1.6e-38, "locus_tag": "ctg1_2258", "protein_start": 114, "domain": "Peptidase_C70", "protein_end": 255, "label": "ctg1_2258", "location": "[2299546:2299969](+)", "translation": "RKLSVPNILQERSNWCWAGTSVSVLNYFGKTPSQDQYVRYVKGGSYNNPATSREIQYGLSGYGVSSAISSGAKSYDWFKSQINSNQPMIVLIMWQNGANIGHFLVLDGFYKGTNGTDYITYMDPWYGDHYNHNFSTFHNNNN", "score": 131.8, "identifier": "PF12385.7"}, {"description": "Peptidase_C39 like family", "evalue": 2.6e-10, "locus_tag": "ctg1_2258", "protein_start": 116, "domain": "Peptidase_C39_2", "protein_end": 239, "label": "ctg1_2258", "location": "[2299552:2299921](+)", "translation": "LSVPNILQERSNWCWAGTSVSVLNYFGKTPSQDQYVRYVKGGSYNNPATSREIQYGLSGYGVSSAISSGAKSYDWFKSQINSNQPMIVLIMWQNGANIGHFLVLDGFYKGTNGTDYITYMDPWY", "score": 40.9, "identifier": "PF13529.5"}, {"description": "Bacterial regulatory proteins, luxR family", "evalue": 1.2e-08, "locus_tag": "ctg1_2260", "protein_start": 3, "domain": "GerE", "protein_end": 55, "label": "ctg1_2260", "location": "[2300872:2301028](-)", "translation": "ILTERELEVAIYVAKGYTDAEISRKIYVTPRRISTIINHIKEKWHINSRVELG", "score": 34.2, "identifier": "PF00196.18"}, {"description": "Helix-turn-helix domain", "evalue": 8.9e-13, "locus_tag": "ctg1_2261", "protein_start": 6, "domain": "HTH_19", "protein_end": 67, "label": "ctg1_2261", "location": "[2301432:2301615](+)", "translation": "GIIIKELRKKKNMSQSELCHGICSQSQISKIEKGIIYPSSILLYQLSERLGIDPNYIFALTK", "score": 48.0, "identifier": "PF12844.6"}, {"description": "Helix-turn-helix", "evalue": 1.3e-11, "locus_tag": "ctg1_2261", "protein_start": 9, "domain": "HTH_3", "protein_end": 63, "label": "ctg1_2261", "location": "[2301441:2301603](+)", "translation": "IKELRKKKNMSQSELCHGICSQSQISKIEKGIIYPSSILLYQLSERLGIDPNYIF", "score": 44.3, "identifier": "PF01381.21"}, {"description": "Antidote-toxin recognition MazE, bacterial antitoxin", "evalue": 1.6e-11, "locus_tag": "ctg1_2262", "protein_start": 8, "domain": "MazE_antitoxin", "protein_end": 52, "label": "ctg1_2262", "location": "[2302457:2302589](+)", "translation": "KADSMGRIVIPMEIRRSLGIVEKDSLEMFIEEDQIILRKYQSPRA", "score": 43.7, "identifier": "PF04014.17"}, {"description": "Sulfite exporter TauE/SafE", "evalue": 1.2e-43, "locus_tag": "ctg1_2264", "protein_start": 10, "domain": "TauE", "protein_end": 245, "label": "ctg1_2264", "location": "[2304671:2305376](+)", "translation": "LFLVAVLAGWIDTIAGGGGMITIPIMLLVGMSPSVAIATNKLQGSSGTLMATVFFIKKKEINLKEMRLSILMTFFGSVLGGWLVLQIRAEYLIMILPFLLIIIGLYFLLSPNIANEDQPRKISMLLFALTVAPFLGFYDGFFGPGTGSLIALAFILLCGYSATRATANAKILNFTSNFAALLYFIIFGQIDWTIGLIMMLGQIIGSYIGAKMVLTKGTSLIRPIVVIVCFVMAIKI", "score": 149.3, "identifier": "PF01925.18"}, {"description": "Bacterial transferase hexapeptide (six repeats)", "evalue": 8e-11, "locus_tag": "ctg1_2265", "protein_start": 116, "domain": "Hexapep", "protein_end": 151, "label": "ctg1_2265", "location": "[2306000:2306105](+)", "translation": "DTVIKSDAWIGMNAIIMPGVTIGEGAIVAAGSVVSK", "score": 41.1, "identifier": "PF00132.23"}, {"description": "Hexapeptide repeat of succinyl-transferase", "evalue": 1.3e-06, "locus_tag": "ctg1_2265", "protein_start": 122, "domain": "Hexapep_2", "protein_end": 152, "label": "ctg1_2265", "location": "[2306018:2306108](+)", "translation": "DAWIGMNAIIMPGVTIGEGAIVAAGSVVSKD", "score": 28.0, "identifier": "PF14602.5"}, {"description": "D-alanyl-D-alanine carboxypeptidase", "evalue": 2.3e-85, "locus_tag": "ctg1_2266", "protein_start": 34, "domain": "Peptidase_S11", "protein_end": 287, "label": "ctg1_2266", "location": "[2306896:2307655](+)", "translation": "SAIDVEAGSAILIEANSGKILYQKNADESLAIASMTKMMSEYLVHEAVDKGKLKWDQKVKISEYAHKISQDRSLSNVPLENGGSYTVKELYEAMAIYSANGATIALVEEIAGKEGNFVKMMNDKSKEFGMKDYKFVNSTGLTNQDLKGYHLEGTTLDEKNKMSARDCAILAQRLIQDVPQILNTAKIPKKTFQEGGKYPIDMANFNWMLKGLIKQYEGVDGLKTGTTPEAGDCFTGTVERNGMRLISVVIKAKS", "score": 285.8, "identifier": "PF00768.19"}, {"description": "Penicillin-binding protein 5, C-terminal domain", "evalue": 5.8e-14, "locus_tag": "ctg1_2266", "protein_start": 306, "domain": "PBP5_C", "protein_end": 409, "label": "ctg1_2266", "location": "[2307712:2308021](+)", "translation": "FEVKNVYGKDSVVKGHETVRVANAKEKDVVVQTKQAVSLPMRKGNKDGYKKEFKVSNKEPEAPIKKGVTISKIIISPKDNTDPGFLSGNSLQIDLVTKSDVEQA", "score": 52.0, "identifier": "PF07943.12"}, {"description": "Beta-lactamase enzyme family", "evalue": 1.4e-12, "locus_tag": "ctg1_2266", "protein_start": 51, "domain": "Beta-lactamase2", "protein_end": 211, "label": "ctg1_2266", "location": "[2306947:2307427](+)", "translation": "GKILYQKNADESLAIASMTKMMSEYLVHEAVDKGKLKWDQKVKISEYAHKISQDRSLSNVPLENGGSYTVKELYEAMAIYSANGATIALVEEIAGKEGNFVKMMNDKSKEFGMKDYKFVNSTGLTNQDLKGYHLEGTTLDEKNKMSARDCAILAQRLIQDV", "score": 47.6, "identifier": "PF13354.5"}, {"description": "Acyltransferase family", "evalue": 1.9e-35, "locus_tag": "ctg1_2267", "protein_start": 5, "domain": "Acyl_transf_3", "protein_end": 346, "label": "ctg1_2267", "location": "[2308619:2309642](+)", "translation": "KELDSIRGLAALTVVFGHFCLMLPSLPNSIKFSPLRFLWAGGEAVIVFYVLSGFVLSMALYHSKTNYWGYLIKRFVRIYIPYYFWIIVSFVLFILFSSYEVVGLRDWFYDRWQGSITKLDILNHFVLLNNFFTENYNPVIWSLAQEMRISIVFPLLFLLFYKLNWKKTILFALSFSLISVFLNVLYIGKAEGFYNGYADTLHFTSMFMVGMLLFKYQEKLIYSYRNMKKFKKGFLIALGIILYLYSILIYGFSRNDTTFLLKDWGVVMGVGIFIIMAMSNLKVKAFLNKSVFVYLGEISYSIYLCHFPIMMVLFKLLYTKIPIFFLLTLCIAMTLLFSIVSY", "score": 122.5, "identifier": "PF01757.21"}, {"description": "GDSL-like Lipase/Acylhydrolase family", "evalue": 2.2e-23, "locus_tag": "ctg1_2268", "protein_start": 6, "domain": "Lipase_GDSL_2", "protein_end": 179, "label": "ctg1_2268", "location": "[2309919:2310438](+)", "translation": "AIGDSFTEGIGDEVEGIALKSWIDHFVQLCENDIKYANLAKRGLVTKEIRSQQLEKALTFNPDLVSLIAGANDVLKGRWNHDAYKNDMEFMIDSLSKAGADIIIANLPDFTVRLPFASEKKQVIKEQLLEANEVIRSLSREYKFHHVDFWNHHLVNDNTLWSKDLIHPNSKGYV", "score": 83.5, "identifier": "PF13472.5"}, {"description": "GDSL-like Lipase/Acylhydrolase", "evalue": 9.6e-16, "locus_tag": "ctg1_2268", "protein_start": 5, "domain": "Lipase_GDSL", "protein_end": 186, "label": "ctg1_2268", "location": "[2309916:2310459](+)", "translation": "VAIGDSFTEGIGDEVEGIALKSWIDHFVQLCENDIKYANLAKRGLVTKEIRSQQLEKALTFNPDLVSLIAGANDVLKGRWNHDAYKNDMEFMIDSLSKAGADIIIANLPDFTVRLPFASEKKQVIKEQLLEANEVIRSLSREYKFHHVDFWNHHLVNDNTLWSKDLIHPNSKGYVKVADLIF", "score": 58.3, "identifier": "PF00657.21"}, {"description": "Major Facilitator Superfamily", "evalue": 7e-32, "locus_tag": "ctg1_2269", "protein_start": 18, "domain": "MFS_1", "protein_end": 366, "label": "ctg1_2269", "location": "[2311614:2312658](+)", "translation": "FSAYSLLMLGVFIDMLAIMTIVGFEWEVDPTMIGLIPVAYALPGIIFGSWAGVIADRFRKIPIMMFCNLMVGLITIALLFVQDIHWLLVALMIRSIFIVFYYPAQQTLTRQIVSPDLLTKAVSINGIVEQGTKIVGPLIGGMLLSWFQPEFCLIIRAISCLLATLVLIPTIKFKETISKEFVEKQKQSTWTAWVQGWGYVLSNRIILSTMIFVTIAMAVLQLVDSQFPTLFKSLFPHDKSKMGYIISIIGLGGILGALLTQKLKQFQYGWVVCGGMVLMGIGFGGIGLITPGTVFVLAYLISFIAGIGSGLMLVSNQVILQIESDQDQVGRVFGIQSSLTNAVLIISPA", "score": 110.6, "identifier": "PF07690.15"}, {"description": "Transmembrane secretion effector", "evalue": 1.3e-18, "locus_tag": "ctg1_2269", "protein_start": 11, "domain": "MFS_3", "protein_end": 400, "label": "ctg1_2269", "location": "[2311593:2312760](+)", "translation": "NRVYLQVFSAYSLLMLGVFIDMLAIMTIVGFEWEVDPTMIGLIPVAYALPGIIFGSWAGVIADRFRKIPIMMFCNLMVGLITIALLFVQDIHWLLVALMIRSIFIVFYYPAQQTLTRQIVSPDLLTKAVSINGIVEQGTKIVGPLIGGMLLSWFQPEFCLIIRAISCLLATLVLIPTIKFKETISKEFVEKQKQSTWTAWVQGWGYVLSNRIILSTMIFVTIAMAVLQLVDSQFPTLFKSLFPHDKSKMGYIISIIGLGGILGALLTQKLKQFQYGWVVCGGMVLMGIGFGGIGLITPGTVFVLAYLISFIAGIGSGLMLVSNQVILQIESDQDQVGRVFGIQSSLTNAVLIISPAMSGPLVHLFGVTQLYVYGGIGLVIIGLIGVSLQK", "score": 66.7, "identifier": "PF05977.12"}, {"description": "MFS/sugar transport protein", "evalue": 3.8e-07, "locus_tag": "ctg1_2269", "protein_start": 152, "domain": "MFS_2", "protein_end": 378, "label": "ctg1_2269", "location": "[2312016:2312694](+)", "translation": "VGPLIGGMLLSWFQPEFCLIIRAISCLLATLVLIPTIKFKETISKEFVEKQKQSTWTAWVQGWGYVLSNRIILSTMIFVTIAMAVLQLVDSQFPTLFKSLFPHDKSKMGYIISIIGLGGILGALLTQKLKQFQYGWVVCGGMVLMGIGFGGIGLITPGTVFVLAYLISFIAGIGSGLMLVSNQVILQIESDQDQVGRVFGIQSSLTNAVLIISPAMSGPLVHLFGVT", "score": 28.9, "identifier": "PF13347.5"}, {"description": "Condensation domain", "evalue": 1.4e-83, "locus_tag": "ctg1_2270", "protein_start": 3, "domain": "Condensation", "protein_end": 435, "label": "ctg1_2270", "location": "[2312836:2314132](+)", "translation": "EECYRLSHPQRRIWYTEVIHSDKGICNLRFLFKLHRKMNYSKLNQVVNRVISENDGLCIRLKENGHQEPKQYFIKHEEQEFEFFDFSNVENTNLLEEWIEQKTKDTFILFNSDLYYFALIKLNDNECAVFGNVHHIIMDGLSIQIFTEQIAKYYYEMHNENEEGEIKNSYVQFLTNEQTYLNSSRFQKDQKFWLEEFKTLPSVTGLKPYNTYQVSTKASRETFILTEHLKRKIEKFSEDYKISLYTFFVAAFSLSMYRWTSSLDIGLGMAYGNRMTKMERKLIGMMVSTVPLRMDIDPEEEVLSFISRVSRKQSKLLRHQKYPFDLLLKQINKENNSNVRLFGTTIDYRDRDESGDSLWIPNHEEVQDFAVHIENLIDIDSLHVHIDYREELFSKEEIKRFFNVMLAIMENTFEKPKQKVAEIEIISEEDKRI", "score": 281.0, "identifier": "PF00668.19"}, {"description": "Condensation domain", "evalue": 3.8e-87, "locus_tag": "ctg1_2270", "protein_start": 1049, "domain": "Condensation", "protein_end": 1488, "label": "ctg1_2270", "location": "[2315974:2317291](+)", "translation": "GDVPLTPIQCWFFEQEHPHTEHWNQSMLLRVKERLDVKLLEGAILNLLKHHDALRFRYEQLPNGTWRQRNEETDELSVLHVVKRNQVNEKEWNTIIQEEMNINQASFNLVTGPLMRVVYFEDNLTGNDRIFWVIHHLVVDGVSWRILLEDLQVVYNQMKQGQEVRLPAKSTSFKEWSERLQTYSDSGISKEVQNYWNQQVEKETMKIPMDYPIQETTEESIDQVTRTLGIEETHELLHEVPVTHKTRIDEVLLTALGQAIVDCTNQQTVSIHLEGHGREEVIEGIDLSRTVGWFTSIYPVHLNFQGTQTPIEGLKSVKEQLRRIPNRGVDYGILRYLNKGLLPFYQQKPSISFNYLGQFDQVFSRESLFMQETGFTFLDHAPDSKPSHLIDVIGMVKDEKLHFVWMYSREQFSKLKIQLIADGMLRHLRQLINKPTTESA", "score": 292.8, "identifier": "PF00668.19"}, {"description": "AMP-binding enzyme", "evalue": 1.2e-110, "locus_tag": "ctg1_2270", "protein_start": 457, "domain": "AMP-binding", "protein_end": 866, "label": "ctg1_2270", "location": "[2314198:2315425](+)", "translation": "FEQQAMIYPNTIAVTYEQEKITYKELNERANQLAHYLQKKGVGPDTLVGICVERSLEMIVGILGVLKAGGAYVPLDPTYPEQRLQYILEDASIQLFVTQESLKELKWLPENVESICLDRDQDEIGKESKTLPLSDVGPKNLAYVIYTSGSTGNPKGVMIEHHNVIRLFKSTDCWYQFNEKDTWTLFHSYAFDFSVWEIWGALLYGGKLVVVPYWISRSPKDFYQLLVEEEVTVLNQTPSAFRQLIRVCEQEDKNKNLQLRYVIFGGEALEPISLLPWFQRYGEKNPQLINMYGITETTVHVTYYPITLDDVQHASRSNIGKRILDLEVYILDAYQQPVPIGVDGELYIGGAGLARGYLNRPELTAERFISHPFSSDPKARLYRTGDLARYLPDGNLDYRGRIDHQVKIRG", "score": 370.0, "identifier": "PF00501.27"}, {"description": "Phosphopantetheine attachment site", "evalue": 7.1e-12, "locus_tag": "ctg1_2270", "protein_start": 973, "domain": "PP-binding", "protein_end": 1033, "label": "ctg1_2270", "location": "[2315746:2315926](+)", "translation": "LTTIWKRVLGVKKVGIYDNFFEIGGDSILSIQIISQASQVGLKLTPKQMFECPTIAELAQV", "score": 45.4, "identifier": "PF00550.24"}, {"description": "AMP-binding enzyme C-terminal domain", "evalue": 4.5e-10, "locus_tag": "ctg1_2270", "protein_start": 873, "domain": "AMP-binding_C", "protein_end": 945, "label": "ctg1_2270", "location": "[2315446:2315662](+)", "translation": "EIESTLHTYVYVKEAVVIVREDQPGDKRLVAYVVGDGNVDGWREYLKAKLPSYMVPSGFVAMEAIPLTANGKV", "score": 40.3, "identifier": "PF13193.5"}, {"description": "AMP-binding enzyme", "evalue": 6.4e-107, "locus_tag": "ctg1_2271", "protein_start": 466, "domain": "AMP-binding", "protein_end": 870, "label": "ctg1_2271", "location": "[2318784:2319996](+)", "translation": "FEEQVKKTPEAIAASYENEQITYKELEKRANQLAHYLQKHGVGPESLVGVYMERSLQMMIALLGILKSGAAYVPLDPTYPESRLRYILEDAGIEVLVTEENSKNLFVSENIETICMNKDYTAIEKEESTPCISGVTGENLAYVMYTSGSTGNPKGVMIEHHSVINYLEWMQHKYPLSEKDVVLQKTPFSFDVSVWELFWGIHVGASVSFLPPGGEKDPSIIAEVIKQHQVTIVQFVPSMLSVFLDHFNRIELNMNCSSVRHVFSGGEELSSGLVRRFQQKWNYSGQVKLTNFYGPTEATIYVNAFDIQPNQEFVSIGQPIQNTQLYVLDQNQRLQSIGIEGELYIGGAGLARGYLNRPNLTVEKFVSHPFQLGERLYRTGDSVRYLTDGNIEFIGRMDHQVKMRG", "score": 357.7, "identifier": "PF00501.27"}, {"description": "AMP-binding enzyme", "evalue": 1.7e-104, "locus_tag": "ctg1_2271", "protein_start": 1527, "domain": "AMP-binding", "protein_end": 1919, "label": "ctg1_2271", "location": "[2321967:2323143](+)", "translation": "FEEQVKKTPEAIAVVCEDEELTYRELDERSNQLAHYLQKNGVTCESLVGVCVTRSSEMIVGLLGIMKAGGAYVPIDPAYPESRLQYILEDAQIKVLVTQEKLQQKMVIPKFVNVICIDRNRAEIEQEVTTVCTSEVTGDNLAYIIYTSGSTGNPKGVMIEHRNTVTMIHWAHHTYSRKELAGVLASTSLSFDLSVFEVFVPLTMGGKVIVTENALHLEKLSSKGVTLVNTVPSAAKELVRAKTIPSSVKVMNLAGEPLPYSLVQDLYERNTIEKVYNLYGPSEDTTYSTYMELEKGVMHRVPPIGKPIFNTEVYVLSAEQKMVPIGVVGELYIGGSGLARGYLKRPDLTKNRFIPHPFKEGERIYRTGDLVRYLPDGNLEYVGRIDHQVKIRG", "score": 349.7, "identifier": "PF00501.27"}, {"description": "Condensation domain", "evalue": 8e-93, "locus_tag": "ctg1_2271", "protein_start": 5, "domain": "Condensation", "protein_end": 447, "label": "ctg1_2271", "location": "[2317401:2318727](+)", "translation": "DIYGLSPLQKGILFHTLYDQDDEHSFSYIVQVGFLLGGQLDIATFEKAWEYVIHRHEVLRSVFVWEEVEKPLQAVYQRLPFTIHQEDWSTYPHDERAKKLQQFLNVDRRKGFLLDEAPLMRVTAIKEAKEETRIIWTHHHILLDGWSVSLVFSEVMEVYLKMIKGELLNLPKPLPYKKYIQWINKQDQSQAEEFWKEELKGFYAPTPLAMERKEQGQEKGYGECAYQVSEELTESLQEWVRNSRLTLNTLVQGAWAYLMSRYSGDSDVVFGVTSAGRPTDLMGAENMVGLFINTLPTRIRLTDNTSVVDWLRKIQMKEMERRQYEYNSLIDIQGWSEVPRNSSLFHTLYVFENYPIQGERNDDLRLLDVTSTEQTNYPLTLIVMPGKKITLKLMYDRSYFNEETINRIQNHLLQILIQMTKSLDSKLFEITHLTEEEQIQLLE", "score": 311.5, "identifier": "PF00668.19"}, {"description": "Condensation domain", "evalue": 2.1e-120, "locus_tag": "ctg1_2271", "protein_start": 1060, "domain": "Condensation", "protein_end": 1508, "label": "ctg1_2271", "location": "[2320566:2321910](+)", "translation": "EEVIPLSYAQKRLWFIDQLMPNSAMYNIHAACRLTGKWSIEALEVGWNQLLERHESLRTTILEQEDEPFQQVQSHVFRHIPQTNLTDLSLEDREREMKRLIQNEAEEPFHLGQGPLIRTRILKVDREEWVLICTMHHIISDGWSMGILLEEWMAFYEGALTGKPVELKELSIQYADFVMWQKEWQKEENLNQHLQYWKEELSGELPVLQLPMDRPRPAVQTHRGASQSLIVANSLQEKLKDLSLQEGCTLFMTLMAAYQSFLSRYTGQDDIIVGSPIANRNVKEIEGLIGFFANTLVYRADFSENPTFQELLSQVRKKALKAYEYQDIPFEKVVESVKPERNTSHSPIFQTMFTLQNTKQEFLQLSERQMELMESHASVAKFDLSLFASETEEGLSLTFEYNTDLFNDTTIERMASHFKHWLNQIVSHPKCVLSELNMLSKVEYKQLLE", "score": 402.4, "identifier": "PF00668.19"}, {"description": "Phosphopantetheine attachment site", "evalue": 2.6e-14, "locus_tag": "ctg1_2271", "protein_start": 976, "domain": "PP-binding", "protein_end": 1040, "label": "ctg1_2271", "location": "[2320314:2320506](+)", "translation": "LIASVWGQVLGIENISIQDSFFERGGHSLLATQIVSRLQELFQIKIPLRELFKHDTVEALAKRVD", "score": 53.2, "identifier": "PF00550.24"}, {"description": "Phosphopantetheine attachment site", "evalue": 2.9e-14, "locus_tag": "ctg1_2271", "protein_start": 2025, "domain": "PP-binding", "protein_end": 2089, "label": "ctg1_2271", "location": "[2323461:2323653](+)", "translation": "TIVSIWHEVLGMENIGIQDSFFEIGGHSLLATQAVSNLKEAFGIDIPLHDLFMFHTVEQLAEQID", "score": 53.1, "identifier": "PF00550.24"}, {"description": "AMP-binding enzyme C-terminal domain", "evalue": 8.1e-10, "locus_tag": "ctg1_2271", "protein_start": 877, "domain": "AMP-binding_C", "protein_end": 949, "label": "ctg1_2271", "location": "[2320017:2320233](+)", "translation": "EIEATLEKCSFIKEAVVLVREDRPGDQRLVAYVISDENTEEWREYLQKQLPNHMIPAHFVELEHFPLTPNGKI", "score": 39.4, "identifier": "PF13193.5"}, {"description": "AMP-binding enzyme C-terminal domain", "evalue": 2.3e-08, "locus_tag": "ctg1_2271", "protein_start": 1926, "domain": "AMP-binding_C", "protein_end": 1998, "label": "ctg1_2271", "location": "[2323164:2323380](+)", "translation": "EIEAILQRHTLVNEAIVMVREDYPGDPRLIAYVVGDGDAQKWRDYLKDQLPNYMIPAYFVGLNAFPLTPNGKI", "score": 34.8, "identifier": "PF13193.5"}, {"description": "Condensation domain", "evalue": 8.8e-119, "locus_tag": "ctg1_2272", "protein_start": 30, "domain": "Condensation", "protein_end": 477, "label": "ctg1_2272", "location": "[2323943:2325284](+)", "translation": "EALPLSYAQQRLWFMDRFNPNSSLYNIPTVWHLKGNWIPEALEKGFNRLIERHESLRTVFKEVGEQPVQQIVEFLPRALPVRDYSQLPLEVKEKEVDSLIAREAQEPFNLMNGPLVRNQLVQLEKDEWLLLCTMHHIISDAWSIGIFMNELLAFYEEETGGNPAKLSSLSIQYADFAKWQKEWLQGDVLNRQLTYWQEELSGELPILQLPVDRPRPVKQTYSGATHHVIFPYKLLSQLKDISRQEGSTLFMTLMAAYQSFLARYTGQKDILVGSPIANRNHKGVEGLIGFFVNTLVYRSDLSGIPTFREILNQTKKKALKAYEYQDIPFEKVVEAVQPERSTSHSPIFQTMFTLQNIKQERLDLPDRSIEMVESNMSIAKFDLSLTAYEVEEGLFVSFEYNTDLFDSSTIARMAGHFENWLNEITYHPDESYTKLSMLSDTEQKQLLE", "score": 397.1, "identifier": "PF00668.19"}, {"description": "Condensation domain", "evalue": 3.8e-118, "locus_tag": "ctg1_2272", "protein_start": 1093, "domain": "Condensation", "protein_end": 1538, "label": "ctg1_2272", "location": "[2327132:2328467](+)", "translation": "AIPLSYAQQRLWFIDQFTPNSALYNMPMVCRLTGNWLLEALETGWNQLIERHESLRTVFQEVNGQPVQQIKSYAFQSIPKTDLTMLSSEDREEEVKRFIQQETEVPFDLTEGPLIRTSILHVGEEEWILLCTLHHIISDGWSMGILLEEWMAFYEKATDGKVAELEPLPVQYADFAQWQKGWLKEEVLDQQLQYWREELSGELPVLQLPMDRPRPAIQTHHGSTYTLVLPSTLHDKLNELSRKEGATLFMTLLAAYQSFLSRYTGQEDILVGSPIANRNYREIEGLIGFFVNTLVYRTNLSGGPTFQDVLYQVRQKALKAYEYQDIPFEKIVEVVQPERSTSHSPIFQTMFILQNMKQEFPVLSSRSIEMIESHSPIAKFDLSVMAVETEEGLLFTFEYNKDLFNATTIERMAGHFEKWLYEVSHRPQNPLHDLSMLSEPERNLLL", "score": 395.0, "identifier": "PF00668.19"}, {"description": "Condensation domain", "evalue": 3.2e-117, "locus_tag": "ctg1_2272", "protein_start": 2136, "domain": "Condensation", "protein_end": 2581, "label": "ctg1_2272", "location": "[2330261:2331596](+)", "translation": "NIPLSYAQQRLWFIDQFAPNSALYNMPMACRLTGNWLPEALELGWNQLIERHESLRTVFYEEDGHPIQQIQPYVFRPLLQMDLTKLSLEERERKLEQWIQTEVESPFDLEQGPLFRGKLIRISEEEWILLCNMHHIISDGWSMEILLQEWMAFYENAIGEKQAELEPLPVQYADFAQWQREWLKDELLYQQLAYWKEELSGELPVLMLPMDRPRPPVQTHHGLTHNVLLSRSLLDKLNELSRQEGATLFMTLLAAYQSFLARYTGQTDIIVGSPIANRNYREIEGLIGFFVNTLVYRADLSNAPAFQELLSQVRIKALKAYEYQDVPFEKIVEVIQPERNTSHSPIFQTMFTLQNTGQKLPELHGRNIEVMESNAPIAKFDLSLTAAEVEEGLLLTFVYRTDLFDSLTIESMAEHFGNWLNVIVENPDKSLAKLPILSGLQQKQLE", "score": 391.9, "identifier": "PF00668.19"}, {"description": "Condensation domain", "evalue": 3.4e-83, "locus_tag": "ctg1_2272", "protein_start": 3183, "domain": "Condensation", "protein_end": 3618, "label": "ctg1_2272", "location": "[2333402:2334707](+)", "translation": "GETILTPIQQRFFAQNHPNPHHWNQSMFFRTKEKLDIGSLEKAARSLLLHHDALRLRYERLPNGTWEQWNEGIKEQLMLTVISLDEVPEADWHEVIQKEINVAQERLNLHDGPLMRMVYFDEDEKTGRLFWTIHHLAVDGVSWRILLEDLQTAYTQAVQGQKIQLPMKSTSFKEWSEKLQHYAETGISKEVLHYWEQQAEQDVVILPVDGTISNPVSAVTEEITVVLNENETRMLLQETLSTHRVQINEVLLAALVQATAACTGQPILSVDLEGHGREEIIEDVDLSRTVGWFTSIYPVHLNITNANTPIAALKAVKEQVRKIPNKGVDYGVLCYMNATMCEQLSFQYTPSISFNYLGQFDQLFSSDAMFIPENEFKRLDHAAGSKRSHVIDVIGVVTDGKLQFTWVYNVGQFAKSTIQSIAQNMLYQLSTLIQFS", "score": 279.8, "identifier": "PF00668.19"}, {"description": "Condensation domain", "evalue": 2.3e-93, "locus_tag": "ctg1_2272", "protein_start": 3656, "domain": "Condensation", "protein_end": 4096, "label": "ctg1_2272", "location": "[2334821:2336141](+)", "translation": "DLYPLSPLQEGMIFHTLHDQGDEHVAPYIVQLSFMIRGKMNIPTFEQAWKSVIQRHEIFRTAFVWDEIEEPVQVVYENIPFKVNKEDWRTMTSEEIEEKRKVFLELDRKQAFQFDEAPLMRVTVIQEGEEEYRIVWTHHHILLDGWSLPLVFNELLTVYQKRMNGEAVKLPKSSPYKKYIQWLREQDKEQAEQFWREKLKGFTAPTLLGLESKEEEKGYTEKVTYLSEEQTQALQGWAKRNKLTLSTVIQGAWAYLMSRYSGENDIVFGVTSSGRSTEIIDVENIVGPFITTSPTRIQLMDDIKLIDWLQKIQEEEIERRQYEYASLTEIQGWSEVPRGIPLFNSLYVFENYPVKEESSENLEIGELEGVEQTHYPLGLAVVPGIQLSLKLMYDRSKFNRVTIERMLGHLHQVLMQMLKNIDQNLSELVYITEAEQRKLLE", "score": 313.3, "identifier": "PF00668.19"}, {"description": "AMP-binding enzyme", "evalue": 2.9e-109, "locus_tag": "ctg1_2272", "protein_start": 496, "domain": "AMP-binding", "protein_end": 901, "label": "ctg1_2272", "location": "[2325341:2326556](+)", "translation": "FEQQVARTPNAVAVVYEGGKLTYQELNEKSNQLAHFLQKRGIGPESLVGICIERSPDMIIGLFGILKAGGAYVPLDPSYPENRLRYILENSQIQVLLTKEALQDWLPKDIRAICLDRDQVMISKESNLAPVSGVTANNLAYIIYTSGSTGNPKGVMIEHHSVINRLQWMQKKYPLSEDDTILQKTPFSFDVSVWELFWWSFVGARVCLLPPGGEKDPAVIEEYIERYRVSTMHFVPSMLSTFLDYMELYNSKRDVSSLIQVFTSGEALNTEQVRRFKGIFYNVQQTKLINLYGPTEATVDVTYYDCDLEKEAMLIPIGRPIDNTELYVLDQYQQVVPIGVAGELYLGGVGLARGYFNRPDLTTERFIPHPFKDGERLYRTGDLVRYMNDRNLEYIGRIDNQVKIRG", "score": 365.4, "identifier": "PF00501.27"}, {"description": "AMP-binding enzyme", "evalue": 1.9e-89, "locus_tag": "ctg1_2272", "protein_start": 1558, "domain": "AMP-binding", "protein_end": 1945, "label": "ctg1_2272", "location": "[2328527:2329688](+)", "translation": "FEEQVAMRPDAIAIVDQTKQWTYGELDIQANQLANVLQRKGVAPESVVGVYLPRSAELMASLLGILKAGGAYVVLDPLYPKSRLEYMIEDAGIQFVVTAEVQEGHFAHVEMVRLEELTVESVIAPTRQINPENLAYIVYTSGSTGKPKGVMVEYRSLMNMVSWHQEVYRISAEDRATQIAGVAFDSAVQEIWPYLTAGAALYLSTEELRINPEALRDWLIDSRITASFAPTPILERLLKLSWPDKTDLRFIITGGDQLTQYPSNDIPFAVINQYGPSENTVVTTDCYVPVGVTTGTPSIGRPIANTEVYVLDSHLQLVPIGVIGDLYIGGKSLARGYANRPDLTKEKFIPHPFKSGERLYYTGDKASYLSDGNLQFHGRIDDQVKIRG", "score": 300.1, "identifier": "PF00501.27"}, {"description": "AMP-binding enzyme", "evalue": 4e-102, "locus_tag": "ctg1_2272", "protein_start": 2600, "domain": "AMP-binding", "protein_end": 3000, "label": "ctg1_2272", "location": "[2331653:2332853](+)", "translation": "FEEQVNRTPDAVAVVDEKQQLTYRELNEKANQLAHYLQQCGIGNESLVGLCFERSVEMVVSIMGIWKAGAAYVPLDPSYPESRLRYILEDTGIQVLVTNESLEDWIPKEMKIVCLDRDQAMISQESILSPKCEVTGETLAYVIYTSGSTGNPKGVLIQHHSVLNLSHGLQKEVFEHEIPSNMHVGLNASIAFDASIQQLQMLLYGSSLYIIPNEVRSDPEQFVAYIRENKLEIFDITPSLLQLLIDVGLLETCDGIHVPSKVLVGGEAIMPSLWEQLVETDKIQFYNVYGPTECTVDATCYHIKKDSKRVTIGRPLPNVQTYVLDRNRLPVPVGVMGELYIGGAGLARGYLNRPELTSDRFISHPFKEGERLYRTGDLVRYLPDGNIDYLGRMDNQVKIRG", "score": 341.8, "identifier": "PF00501.27"}, {"description": "AMP-binding enzyme", "evalue": 2.2e-99, "locus_tag": "ctg1_2272", "protein_start": 4115, "domain": "AMP-binding", "protein_end": 4515, "label": "ctg1_2272", "location": "[2336198:2337398](+)", "translation": "FEEQVNRTPDALAVVDEKQQLTYRELNERANQLAHHLQKCGIGTESLVGLCFERSVEMVVGLMGIWKAGAAYVPLDPSNPESRLQYILEDTGIKVLVTNEVLLGWIPKDIKTVCLDRDQAMLSQESKLSPICEVTGENLAYVIYTSGSTGNPKGALVQHNCVINLSYGLQKEVFSHEIPNNMRVGLNASIAFDVSIQQLQMLLYGSSLYIIPSEVRTNPEQFVSYIRENKLEMFDMTPSLLQLLIDGGLLEISADVHVPSKILVGGEAIMPSLWEQLVETEKIDFYNVYGPTECTVDATCYHIKKDSKRVTIGRPLPNVQTYVLDKNLLPVPVGVTGELYIGGAGIARGYLNRPELTAERFIRHPFNEEERLYRTGDLVRYLPDGNLDYLRRIDNQVKIRG", "score": 332.9, "identifier": "PF00501.27"}, {"description": "Phosphopantetheine attachment site", "evalue": 8.3e-16, "locus_tag": "ctg1_2272", "protein_start": 1007, "domain": "PP-binding", "protein_end": 1070, "label": "ctg1_2272", "location": "[2326874:2327063](+)", "translation": "LIVSVWSQVLGIKNISVQDSFFEIGGHSLLATQVVSRLQEIFQIELPVRELFEYTTVESLAKRL", "score": 58.0, "identifier": "PF00550.24"}, {"description": "Phosphopantetheine attachment site", "evalue": 7.9e-17, "locus_tag": "ctg1_2272", "protein_start": 2050, "domain": "PP-binding", "protein_end": 2114, "label": "ctg1_2272", "location": "[2330003:2330195](+)", "translation": "LIASVWSQVLGIRDIDVQDSFFELGGHSLLATQVVSRLQEVFQIKLPVRELFEYSTVEALSKRID", "score": 61.3, "identifier": "PF00550.24"}, {"description": "Phosphopantetheine attachment site", "evalue": 9.3e-11, "locus_tag": "ctg1_2272", "protein_start": 3108, "domain": "PP-binding", "protein_end": 3168, "label": "ctg1_2272", "location": "[2333177:2333357](+)", "translation": "SIIWERVLGSKRIGIYDNFFEIGGDSILSIQIVSRAKQAGLQLTPKQLFEHQTIAELAQVV", "score": 41.8, "identifier": "PF00550.24"}, {"description": "Phosphopantetheine attachment site", "evalue": 3.7e-11, "locus_tag": "ctg1_2272", "protein_start": 4623, "domain": "PP-binding", "protein_end": 4684, "label": "ctg1_2272", "location": "[2337722:2337905](+)", "translation": "QLIKIWQDVLQIEDVYVNDDFFNRGGHSLLVIKLVSKIREKFGKEIKVSTLIKNPTVEGIAC", "score": 43.1, "identifier": "PF00550.24"}, {"description": "AMP-binding enzyme C-terminal domain", "evalue": 3e-10, "locus_tag": "ctg1_2272", "protein_start": 908, "domain": "AMP-binding_C", "protein_end": 980, "label": "ctg1_2272", "location": "[2326577:2326793](+)", "translation": "EIEAALHDHSSVKEAVVLVKEDRPGDKQLVAYVVGEGDTGEWREYLKKQLPHYMVPAYFFQIEGMPLTPNGKV", "score": 40.8, "identifier": "PF13193.5"}, {"description": "AMP-binding enzyme C-terminal domain", "evalue": 4.2e-11, "locus_tag": "ctg1_2272", "protein_start": 1952, "domain": "AMP-binding_C", "protein_end": 2024, "label": "ctg1_2272", "location": "[2329709:2329925](+)", "translation": "EIEAVLQAHSSVKEAVVLVREDNQGDKRLVAYVVGEGSVHEWREHLQTHLPNYMVPTNFIEMEFLPLTPNGKL", "score": 43.6, "identifier": "PF13193.5"}, {"description": "AMP-binding enzyme C-terminal domain", "evalue": 3e-10, "locus_tag": "ctg1_2272", "protein_start": 3007, "domain": "AMP-binding_C", "protein_end": 3079, "label": "ctg1_2272", "location": "[2332874:2333090](+)", "translation": "EIESTLQEHDLVKEVVVIVRENQSGDKRLVAYVVGEGSLEEWREYLKTKLPIHMIPSYFVEMKELPLTINGKV", "score": 40.8, "identifier": "PF13193.5"}, {"description": "AMP-binding enzyme C-terminal domain", "evalue": 3.1e-12, "locus_tag": "ctg1_2272", "protein_start": 4522, "domain": "AMP-binding_C", "protein_end": 4594, "label": "ctg1_2272", "location": "[2337419:2337635](+)", "translation": "EIEANLERHPLVKEAVVLVTEDKLGEQRLVAYVVGDGSMHDWREYLKTQVPNYMVPAHFIKVDEIPLTTNGKV", "score": 47.2, "identifier": "PF13193.5"}, {"description": "Thioesterase domain", "evalue": 3.8e-29, "locus_tag": "ctg1_2272", "protein_start": 4708, "domain": "Thioesterase", "protein_end": 4932, "label": "ctg1_2272", "location": "[2337977:2338649](+)", "translation": "RPFFCVHPFMGNVFCYIQLARLLKSRCSFYGLQNPLIEKKEIDELTLPEVIQLYMEEIKRVQPEGPYRLGGWSLGGAIAYEIATVLKNQGEEVELLVLMDTKVPSKQDHKTSEDMLSYIYEHFIPRDLTEQEGDLVHKQDMLVEQLIMEGVLTPDADLINLKQVINAHRKCLNIMAEHDLIPYSGEVLYFSAEEGKELFTDWGPLLKGRVNRYSVPGSHEEIVDS", "score": 102.3, "identifier": "PF00975.19"}, {"description": "4'-phosphopantetheinyl transferase superfamily", "evalue": 9.6e-18, "locus_tag": "ctg1_2273", "protein_start": 72, "domain": "ACPS", "protein_end": 168, "label": "ctg1_2273", "location": "[2339392:2339680](+)", "translation": "VGIDIEKVSEIEAFKLAKEFFSAEEFYDISNMNSNEKINYFYDLWTLKESYIKTIGKGLYTPLNSFSIKKESRTSISYKNIPKNFYFKQYNIDPNYK", "score": 64.3, "identifier": "PF01648.19"}, {"description": "Thioesterase domain", "evalue": 9.9e-45, "locus_tag": "ctg1_2274", "protein_start": 4, "domain": "Thioesterase", "protein_end": 230, "label": "ctg1_2274", "location": "[2339801:2340479](+)", "translation": "KLFCLPHAGGSAFNYAKWKNYFNPYIEVVPIELAGRGYRIEESLYQGMEEAVNDAYTSIVKQIDASPYILFGHSMGSLIAYEVARKIQGSNNELPEFLVLSGRNHPNSKIKNIRYNLPNEQFKREVIAMGGTPSGVLQSEELMEIFLPILRADFKIVETYIHENNIQPCDIDFLIFNGKNDEFTTYDQVIKWKQYTSKTCTFHSFEGSHFFLNENIEEIAKSIIGKL", "score": 153.3, "identifier": "PF00975.19"}, {"description": "Enoyl-(Acyl carrier protein) reductase", "evalue": 9.4e-54, "locus_tag": "ctg1_2275", "protein_start": 12, "domain": "adh_short_C2", "protein_end": 251, "label": "ctg1_2275", "location": "[2340934:2341651](+)", "translation": "GASRGIGRSIALHLAHAGALVVVHYSKRKEEAESVVDKIKQDGGSAFAIRADLSTFNGINNLYSMMDQSLQKYIGNTTFDILVNNAGIGQVLTLEESTEESFDEVMNINVKAPFFIIQKALPRLKDGGRIINISSFVTRVASPSVFAYSISKGAINTLTHTLSQQLGVRGITVNAILPGIINTEMNAETLGNQDGQKYAAGLSTFNRWGEPNDIADIVGFLSSSDSRWITGELIDASGGS", "score": 182.3, "identifier": "PF13561.5"}, {"description": "short chain dehydrogenase", "evalue": 2.9e-51, "locus_tag": "ctg1_2275", "protein_start": 6, "domain": "adh_short", "protein_end": 201, "label": "ctg1_2275", "location": "[2340916:2341501](+)", "translation": "KIALVTGASRGIGRSIALHLAHAGALVVVHYSKRKEEAESVVDKIKQDGGSAFAIRADLSTFNGINNLYSMMDQSLQKYIGNTTFDILVNNAGIGQVLTLEESTEESFDEVMNINVKAPFFIIQKALPRLKDGGRIINISSFVTRVASPSVFAYSISKGAINTLTHTLSQQLGVRGITVNAILPGIINTEMNAETL", "score": 173.6, "identifier": "PF00106.24"}, {"description": "KR domain", "evalue": 5.1e-11, "locus_tag": "ctg1_2275", "protein_start": 9, "domain": "KR", "protein_end": 186, "label": "ctg1_2275", "location": "[2340925:2341456](+)", "translation": "LVTGASRGIGRSIALHLAHAGALVVVHYSKRKEEAESVVDKIKQDGGSAFAIRADLSTFNGINNLYSMMDQSLQKYIGNTTFDILVNNAGIGQVLTLEESTEESFDEVMNINVKAPFFIIQKALPRLKDGGRIINISSFVTRVASPSVFAYSISKGAINTLTHTLSQQLGVRGITVNA", "score": 42.7, "identifier": "PF08659.9"}, {"description": "Domain of unknown function (DUF4879)", "evalue": 2.5e-28, "locus_tag": "ctg1_2276", "protein_start": 45, "domain": "DUF4879", "protein_end": 160, "label": "ctg1_2276", "location": "[2342057:2342402](+)", "translation": "APAPPLTSLNVVKVESQLGGVEFIGPNNLSTAKDHGGSYLYIYTNEMGYGRNPIAQMSGQKLKKVDSKMIDINGDRTVDGWEYKWDASGQQNGQFKYQNTSTNAPWNTLSTSLNIK", "score": 98.7, "identifier": "PF16219.4"}, {"description": "Putative mucin or carbohydrate-binding module", "evalue": 1.3e-25, "locus_tag": "ctg1_2277", "protein_start": 392, "domain": "Mucin_bdg", "protein_end": 511, "label": "ctg1_2277", "location": "[2344082:2344439](+)", "translation": "LKGYSDREIAKVDYNKTAEELKIKLEAGVPHSYFNSTYASIKVQNSSGSVLYNKEIMGNRQQNAETQTVPVKVGDYLEFTHIEGEAAKEKTRATLTNLENNKNETIGKSARYEVTKEGLK", "score": 89.6, "identifier": "PF03272.12"}, {"description": "Putative mucin or carbohydrate-binding module", "evalue": 5.5e-26, "locus_tag": "ctg1_2277", "protein_start": 531, "domain": "Mucin_bdg", "protein_end": 650, "label": "ctg1_2277", "location": "[2344499:2344856](+)", "translation": "LKGYSDREIAKVDYNKTAEELKIKLEAGVPHSYFNSTYASIKVQNSSGSVLYNKEIMGNRQQNAETQTVPVKEGDYIEFTHIEGEVAKEKTRATLTNLENGKQEYIGKKRTYRVTSTGLI", "score": 90.8, "identifier": "PF03272.12"}, {"description": "Domain of unknown function (DUF3472)", "evalue": 3.8e-30, "locus_tag": "ctg1_2277", "protein_start": 104, "domain": "DUF3472", "protein_end": 263, "label": "ctg1_2277", "location": "[2343218:2343695](+)", "translation": "FALWDPIASNQAIKAEYLSPTSEASRFGGEGTGLKVQTTYNWKDSEWYRMTLRSWQEDGHTKFGQWIKDNKLNQWKLVAIMDHPVANVAFNYGLSMFQEDWAGNGQDVREARLKNGYSRKVSDKQWNSWNNQRISGQHDTSYQYDGGATSEYLWVRAGGN", "score": 105.5, "identifier": "PF11958.7"}, {"description": "RNA ligase", "evalue": 3.7e-27, "locus_tag": "ctg1_2281", "protein_start": 24, "domain": "RNA_ligase", "protein_end": 178, "label": "ctg1_2281", "location": "[2347666:2348128](+)", "translation": "QEVIVLEKLDGENTSLYKDAIHARSLSSGHHPSRTWVKTLQGSMGYRIPEGWRICGENVYACHSIHYTALTSYFYVFSIWNEKNECLSWDATVAWCKKLGLAHVPVLYRGPYNEKVIRSCYNGTSLFGGIQEGYVLRLTDAFHYNDFSKSVGKFV", "score": 95.5, "identifier": "PF09414.9"}, {"description": "Beta-lactamase enzyme family", "evalue": 4.9e-36, "locus_tag": "ctg1_2282", "protein_start": 75, "domain": "Beta-lactamase2", "protein_end": 281, "label": "ctg1_2282", "location": "[2348422:2349040](-)", "translation": "TNQTVAYHPNDRFAFASTSKSLAAGALLRQNSIEALDERITYTREDLSNYNPITEKHVDTGMTLKELADASVRYSDSTAHNLILKKLGGPSAFEKILRETGDTVTKSERFEPELNEVHPGETRDTSTPEAIAKTLQSFTLGSALPTEKRELLVDWMKRNTTGDKLIRAGVPKGWEVADKTGAGSYGTRNDIAIIWPPNKKPIVLAIL", "score": 124.1, "identifier": "PF13354.5"}, {"description": "Beta-lactamase", "evalue": 1.1e-27, "locus_tag": "ctg1_2282", "protein_start": 55, "domain": "Beta-lactamase", "protein_end": 301, "label": "ctg1_2282", "location": "[2348362:2349100](-)", "translation": "FAKLEKEYNAKLGIYALDTGTNQTVAYHPNDRFAFASTSKSLAAGALLRQNSIEALDERITYTREDLSNYNPITEKHVDTGMTLKELADASVRYSDSTAHNLILKKLGGPSAFEKILRETGDTVTKSERFEPELNEVHPGETRDTSTPEAIAKTLQSFTLGSALPTEKRELLVDWMKRNTTGDKLIRAGVPKGWEVADKTGAGSYGTRNDIAIIWPPNKKPIVLAILSNHDKEDAEYNDKLIADATK", "score": 97.0, "identifier": "PF00144.23"}, {"description": "Lysozyme-like", "evalue": 6.8e-49, "locus_tag": "ctg1_2283", "protein_start": 44, "domain": "Lysozyme_like", "protein_end": 199, "label": "ctg1_2283", "location": "[2350775:2351240](+)", "translation": "KRVLQYESTLKKELEKYNLGEKTAVLLGIMYQESRGEGNDPMQSSESLGLKPNEIQETSLSIKQGVKHFAKMYKYGTDKDVSMDTIIQSYNMGPGYIDFIASQEVKQHSEDSAKTFSKMKVDQNPAMYTCGGNKNNFRYPYCYGDFTYATKVNEKT", "score": 165.5, "identifier": "PF13702.5"}, {"description": "Acetyltransferase (GNAT) domain", "evalue": 6.3e-29, "locus_tag": "ctg1_2284", "protein_start": 6, "domain": "Acetyltransf_3", "protein_end": 141, "label": "ctg1_2284", "location": "[2351622:2352027](+)", "translation": "RLLIRKFEFKDWQAVHEYTSDINVMKYIPEGVFTEENTRNFVNENIGENAKNFPVLLINKDILIGHIVFHKYFGEHTYEIGWVFNPKYFNKGYASEAAQATLKYGFKEMKLHRIIATCQPQNIPSYRVMEKIGMRR", "score": 101.3, "identifier": "PF13302.6"}, {"description": "Acetyltransferase (GNAT) family", "evalue": 3.3e-10, "locus_tag": "ctg1_2284", "protein_start": 55, "domain": "Acetyltransf_1", "protein_end": 139, "label": "ctg1_2284", "location": "[2351769:2352021](+)", "translation": "AKNFPVLLINKDILIGHIVFHKYFGEHTYEIGWVFNPKYFNKGYASEAAQATLKYGFKEMKLHRIIATCQPQNIPSYRVMEKIGM", "score": 40.1, "identifier": "PF00583.24"}, {"description": "Acetyltransferase (GNAT) domain", "evalue": 5.3e-08, "locus_tag": "ctg1_2284", "protein_start": 54, "domain": "Acetyltransf_4", "protein_end": 159, "label": "ctg1_2284", "location": "[2351766:2352081](+)", "translation": "NAKNFPVLLINKDILIGHIVFHKYFGEHTYEIGWVFNPKYFNKGYASEAAQATLKYGFKEMKLHRIIATCQPQNIPSYRVMEKIGMRREGYFRKCIPHGNEWWDEY", "score": 33.1, "identifier": "PF13420.6"}, {"description": "Acetyltransferase (GNAT) family", "evalue": 9.2e-13, "locus_tag": "ctg1_2286", "protein_start": 43, "domain": "Acetyltransf_1", "protein_end": 123, "label": "ctg1_2286", "location": "[2353303:2353543](+)", "translation": "CFVLKKGAVTVGIMILIPTRTETIEIINIAVSEKEQGKGYGKYLLGFAIDYAKKEEYKTIEIGTGNSSLMQLGLYQKCGFR", "score": 48.4, "identifier": "PF00583.24"}, {"description": "Acetyltransferase (GNAT) domain", "evalue": 5.4e-10, "locus_tag": "ctg1_2286", "protein_start": 43, "domain": "Acetyltransf_10", "protein_end": 128, "label": "ctg1_2286", "location": "[2353303:2353558](+)", "translation": "CFVLKKGAVTVGIMILIPTRTETIEIINIAVSEKEQGKGYGKYLLGFAIDYAKKEEYKTIEIGTGNSSLMQLGLYQKCGFRITSVD", "score": 39.2, "identifier": "PF13673.6"}, {"description": "Acetyltransferase (GNAT) domain", "evalue": 3.7e-10, "locus_tag": "ctg1_2286", "protein_start": 40, "domain": "Acetyltransf_7", "protein_end": 124, "label": "ctg1_2286", "location": "[2353294:2353546](+)", "translation": "KGDCFVLKKGAVTVGIMILIPTRTETIEIINIAVSEKEQGKGYGKYLLGFAIDYAKKEEYKTIEIGTGNSSLMQLGLYQKCGFRI", "score": 40.0, "identifier": "PF13508.6"}, {"description": "UDP-glucose/GDP-mannose dehydrogenase family, NAD binding domain", "evalue": 9.8e-40, "locus_tag": "ctg1_2287", "protein_start": 23, "domain": "UDPG_MGDP_dh_N", "protein_end": 201, "label": "ctg1_2287", "location": "[2354431:2354965](+)", "translation": "IGYVGLGYVGLPSALKCLEVGYAVRGFDKNSVKIRKLERGISYISDIQDTEIQDALHTNRFFVSTEMDYINECDVVVICVPTPLERTSKQPDLTYIHSAVDEIVKYIKKGTLIILESTTYPGTTREEVLYKLEQKTNFKIGVDIFVAYSPERIDPANQSFSIQDIIKIVGGVTSNCTDC", "score": 136.0, "identifier": "PF03721.13"}, {"description": "UDP-glucose/GDP-mannose dehydrogenase family, central domain", "evalue": 3.1e-29, "locus_tag": "ctg1_2287", "protein_start": 221, "domain": "UDPG_MGDP_dh", "protein_end": 312, "label": "ctg1_2287", "location": "[2355025:2355298](+)", "translation": "VAETAKLLENTYRFINIAFINEMTQICNELNINIWEVIDASGTKPFGFQKFYPGPGVGGHCIPIDPIYFKWIANNKDLATKMIDVAREINEN", "score": 100.9, "identifier": "PF00984.18"}, {"description": "UDP-glucose/GDP-mannose dehydrogenase family, UDP binding domain", "evalue": 2e-16, "locus_tag": "ctg1_2287", "protein_start": 335, "domain": "UDPG_MGDP_dh_C", "protein_end": 430, "label": "ctg1_2287", "location": "[2355367:2355652](+)", "translation": "MVGVAYKKNVNDARESPALDIMNDLMIEDYNVDYYDPFIEELIVGDNTLKKSIDLNLSQLDKYTLIIVHTDHDCINFKLLNEVNCLILDTRNIFKD", "score": 60.2, "identifier": "PF03720.14"}, {"description": "NAD binding domain of 6-phosphogluconate dehydrogenase", "evalue": 1.8e-07, "locus_tag": "ctg1_2287", "protein_start": 23, "domain": "NAD_binding_2", "protein_end": 151, "label": "ctg1_2287", "location": "[2354431:2354815](+)", "translation": "IGYVGLGYVGLPSALKCLEVGYAVRGFDKNSVKIRKLERGISYISDIQDTEIQDALHTNRFFVSTEMDYINECDVVVICVPTPLERTSKQPDLTYIHSAVDEIVKYIKKGTLIILESTTYPGTTREEVL", "score": 31.4, "identifier": "PF03446.14"}, {"description": "DegT/DnrJ/EryC1/StrS aminotransferase family", "evalue": 6.5e-130, "locus_tag": "ctg1_2288", "protein_start": 11, "domain": "DegT_DnrJ_EryC1", "protein_end": 375, "label": "ctg1_2288", "location": "[2355732:2356824](+)", "translation": "INDEDIDRVVSALKSGWLSKGPKVIEFEENLKEYLNTEHVVSCNSGTAALHLALLSLGVGLEDEVIVPSFTFCSSVNVIMHVGAKPVFVDIDEENLCLDLQDVKRKITKKTKAIIAVHFAGYPAKLKELQKLCKEYGLFLIEDAAHALGTKYDNTLIGTHGDVICFSFYATKNITTGEGGALVTKNESIAEKARLYGWHGITKNAWNRYGEEGSWRYDVLLPGFKYNMMDLQASLGISQLKRADEMIEKRKRIAERYQEELKEVQEYITLPNYTNNPSVKHAWHLFVIKINSNSPVSRDQVIQEMKKRNIGLSVHFIPVHMHPYYEERFNVYLPKTEEIFNQIISLPLYSALTDNEVEHIITSLK", "score": 433.5, "identifier": "PF01041.16"}, {"description": "Aminotransferase class I and II", "evalue": 3.2e-11, "locus_tag": "ctg1_2288", "protein_start": 35, "domain": "Aminotran_1_2", "protein_end": 160, "label": "ctg1_2288", "location": "[2355804:2356179](+)", "translation": "IEFEENLKEYLNTEHVVSCNSGTAALHLALLSLGVGLEDEVIVPSFTFCSSVNVIMHVGAKPVFVDIDEENLCLDLQDVKRKITKKTKAIIAVHFAGYPAKLKELQKLCKEYGLFLIEDAAHALGT", "score": 42.9, "identifier": "PF00155.20"}, {"description": "Aminotransferase class-V", "evalue": 2.2e-07, "locus_tag": "ctg1_2288", "protein_start": 36, "domain": "Aminotran_5", "protein_end": 280, "label": "ctg1_2288", "location": "[2355807:2356539](+)", "translation": "EFEENLKEYLNTEHVVSCNSGTAALHLALLSLGVGLEDEVIVPSFTFCSSVNVIMHVGAKPVFVDIDEENLCLDLQDVKRKITKKTKAIIAVHFAGYPAKLKELQKLCKEYGLFLIEDAAHALGTKYDNTLIGTHGDVICFSFYATKNITTGEGGALVTKNESIAEKARLYGWHGITKNAWNRYGEEGSWRYDVLLPGFKYNMMDLQASLGISQLKRADEMIEKRKRIAERYQEELKEVQEYITL", "score": 30.1, "identifier": "PF00266.18"}, {"description": "Beta-eliminating lyase", "evalue": 5.1e-07, "locus_tag": "ctg1_2288", "protein_start": 32, "domain": "Beta_elim_lyase", "protein_end": 287, "label": "ctg1_2288", "location": "[2355795:2356560](+)", "translation": "PKVIEFEENLKEYLNTEHVVSCNSGTAALHLALLSLGVGLEDEVIVPSFTFCSSVNVIMHVGAKPVFVDIDEENLCLDLQDVKRKITKKTKAIIAVHFAGYPAKLKELQKLCKEYGLFLIEDAAHALGTKYDNTLIGTHGDVICFSFYATKNITTGEGGALVTKNESIAEKARLYGWHGITKNAWNRYGEEGSWRYDVLLPGFKYNMMDLQASLGISQLKRADEMIEKRKRIAERYQEELKEVQEYITLPNYTNNP", "score": 29.2, "identifier": "PF01212.20"}, {"description": "O-phosphoseryl-tRNA(Sec) selenium transferase, SepSecS", "evalue": 6.9e-06, "locus_tag": "ctg1_2288", "protein_start": 59, "domain": "SepSecS", "protein_end": 199, "label": "ctg1_2288", "location": "[2355876:2356296](+)", "translation": "ALHLALLSLGVGLEDEVIVPSFTFCSSVNVIMHVGAKPVFVDIDEENLCLDLQDVKRKITKKTKAIIAVHFAGYPAKLKELQKLCKEYGLFLIEDAAHALGTKYDNTLIGTHGDVICFSFYATKNITTGEGGALVTKNESI", "score": 24.9, "identifier": "PF05889.12"}, {"description": "NAD dependent epimerase/dehydratase family", "evalue": 8e-52, "locus_tag": "ctg1_2289", "protein_start": 4, "domain": "Epimerase", "protein_end": 225, "label": "ctg1_2289", "location": "[2356875:2357538](+)", "translation": "VIGGSGFIGKHVTKELLARGYEVVIFDKFKPSIDVPFKEIDILDIATLRENLIDVDGVIHLAALVGVDNCRLNEEDVVRVNFEGTKNIVQVCNENGIEKLLFSSSSEVYGDGVSVPFKENDIKIPKSAYGKAKLMSEDYLKEYASNSLKIRVVRYFNVYGSQQNDNFVISKFLKQAHSGEDITIYGDGQQIRCFSYISDIVNGTILAFEYEGENFADFNIGN", "score": 176.0, "identifier": "PF01370.20"}, {"description": "GDP-mannose 4,6 dehydratase", "evalue": 2.8e-40, "locus_tag": "ctg1_2289", "protein_start": 4, "domain": "GDP_Man_Dehyd", "protein_end": 293, "label": "ctg1_2289", "location": "[2356875:2357742](+)", "translation": "VIGGSGFIGKHVTKELLARGYEVVIFDKFKPSIDVPFKEIDILDIATLRENLIDVDGVIHLAALVGVDNCRLNEEDVVRVNFEGTKNIVQVCNENGIEKLLFSSSSEVYGDGVSVPFKENDIKIPKSAYGKAKLMSEDYLKEYASNSLKIRVVRYFNVYGSQQNDNFVISKFLKQAHSGEDITIYGDGQQIRCFSYISDIVNGTILAFEYEGENFADFNIGNNKPISMEELAIKINELMGNKSKIKFLDLGEEGVRNSSIEIFRRIPSIEKAKLFLNYQPIISLDKGLEI", "score": 138.6, "identifier": "PF16363.4"}, {"description": "RmlD substrate binding domain", "evalue": 3e-26, "locus_tag": "ctg1_2289", "protein_start": 0, "domain": "RmlD_sub_bind", "protein_end": 246, "label": "ctg1_2289", "location": "[2356863:2357601](+)", "translation": "MKIGVIGGSGFIGKHVTKELLARGYEVVIFDKFKPSIDVPFKEIDILDIATLRENLIDVDGVIHLAALVGVDNCRLNEEDVVRVNFEGTKNIVQVCNENGIEKLLFSSSSEVYGDGVSVPFKENDIKIPKSAYGKAKLMSEDYLKEYASNSLKIRVVRYFNVYGSQQNDNFVISKFLKQAHSGEDITIYGDGQQIRCFSYISDIVNGTILAFEYEGENFADFNIGNNKPISMEELAIKINELMGNKS", "score": 92.1, "identifier": "PF04321.16"}, {"description": "3-beta hydroxysteroid dehydrogenase/isomerase family", "evalue": 7.2e-23, "locus_tag": "ctg1_2289", "protein_start": 4, "domain": "3Beta_HSD", "protein_end": 214, "label": "ctg1_2289", "location": "[2356875:2357505](+)", "translation": "VIGGSGFIGKHVTKELLARGYEVVIFDKFKPSIDVPFKEIDILDIATLRENLIDVDGVIHLAALVGVDNCRLNEEDVVRVNFEGTKNIVQVCNENGIEKLLFSSSSEVYGDGVSVPFKENDIKIPKSAYGKAKLMSEDYLKEYASNSLKIRVVRYFNVYGSQQNDNFVISKFLKQAHSGEDITIYGDGQQIRCFSYISDIVNGTILAFEYE", "score": 80.9, "identifier": "PF01073.18"}, {"description": "Polysaccharide biosynthesis protein", "evalue": 8.4e-16, "locus_tag": "ctg1_2289", "protein_start": 44, "domain": "Polysacc_synt_2", "protein_end": 250, "label": "ctg1_2289", "location": "[2356995:2357613](+)", "translation": "DILDIATLRENLIDVDGVIHLAALVGVDNCRLNEEDVVRVNFEGTKNIVQVCNENGIEKLLFSSSSEVYGDGVSVPFKENDIKIPKSAYGKAKLMSEDYLKEYASNSLKIRVVRYFNVYGSQQNDNFVISKFLKQAHSGEDITIYGDGQQIRCFSYISDIVNGTILAFEYEGENFADFNIGNNKPISMEELAIKINELMGNKSKIKF", "score": 57.8, "identifier": "PF02719.14"}, {"description": "NAD(P)H-binding", "evalue": 2e-12, "locus_tag": "ctg1_2289", "protein_start": 6, "domain": "NAD_binding_10", "protein_end": 154, "label": "ctg1_2289", "location": "[2356881:2357325](+)", "translation": "GGSGFIGKHVTKELLARGYEVVIFDKFKPSIDVPFKEIDILDIATLRENLIDVDGVIHLAALVGVDNCRLNEEDVVRVNFEGTKNIVQVCNENGIEKLLFSSSSEVYGDGVSVPFKENDIKIPKSAYGKAKLMSEDYLKEYASNSLKIR", "score": 47.3, "identifier": "PF13460.5"}, {"description": "Male sterility protein", "evalue": 1.2e-08, "locus_tag": "ctg1_2289", "protein_start": 52, "domain": "NAD_binding_4", "protein_end": 169, "label": "ctg1_2289", "location": "[2357019:2357370](+)", "translation": "RENLIDVDGVIHLAALVGVDNCRLNEEDVVRVNFEGTKNIVQVCNENGIEKLLFSSSSEVYGDGVSVPFKENDIKIPKSAYGKAKLMSEDYLKEYASNSLKIRVVRYFNVYGSQQNDN", "score": 34.3, "identifier": "PF07993.11"}, {"description": "Beta-lactamase enzyme family", "evalue": 2.7e-32, "locus_tag": "ctg1_2319", "protein_start": 74, "domain": "Beta-lactamase2", "protein_end": 280, "label": "ctg1_2319", "location": "[2392071:2392689](+)", "translation": "TNQTISYRSNERFAFASTYKALAAGVLLQQNSIDTLNEVITFTKEDLVDYSPVTEKHVDTGMKLGEIAEAAVRSSDNTAGNILFNKIGGPKGYEKALRQMGDRITMSDRFETELNEAIPGDIRDTSTAKAIATNLKAFTVGNALPAEKRNILTEWMKGNATGDKLIRAGVPTDWVVGDKSGAGSYGTRNDIAIVWPPNRAPVIIAIL", "score": 111.9, "identifier": "PF13354.5"}, {"description": "Beta-lactamase", "evalue": 3.7e-25, "locus_tag": "ctg1_2319", "protein_start": 54, "domain": "Beta-lactamase", "protein_end": 300, "label": "ctg1_2319", "location": "[2392011:2392749](+)", "translation": "FSQLEKKFNARLGVYAIDTGTNQTISYRSNERFAFASTYKALAAGVLLQQNSIDTLNEVITFTKEDLVDYSPVTEKHVDTGMKLGEIAEAAVRSSDNTAGNILFNKIGGPKGYEKALRQMGDRITMSDRFETELNEAIPGDIRDTSTAKAIATNLKAFTVGNALPAEKRNILTEWMKGNATGDKLIRAGVPTDWVVGDKSGAGSYGTRNDIAIVWPPNRAPVIIAILSSKDEKEATYDNQLIAEATE", "score": 88.8, "identifier": "PF00144.23"}, {"description": "Calcineurin-like phosphoesterase", "evalue": 7.2e-17, "locus_tag": "ctg1_2320", "protein_start": 48, "domain": "Metallophos", "protein_end": 218, "label": "ctg1_2320", "location": "[2393180:2393690](+)", "translation": "KILQISDLHNKQFGDNQDVLIQKIKSIDPDIIAITGDLIDSKSYDAEVSMQLIREIVKKYPVYFVTGNHEQWSGKYNNLEKELKKYDVNVLRNEHVGIRKGEQEINLLGIDDPEFVTGNGDEGNIIIDEIKKTKIEMQPDRYNVLLSHRPEFIKEYTNERLDLVLSGHAHG", "score": 62.5, "identifier": "PF00149.27"}, {"description": "Calcineurin-like phosphoesterase superfamily domain", "evalue": 1.7e-08, "locus_tag": "ctg1_2320", "protein_start": 48, "domain": "Metallophos_2", "protein_end": 219, "label": "ctg1_2320", "location": "[2393180:2393693](+)", "translation": "KILQISDLHNKQFGDNQDVLIQKIKSIDPDIIAITGDLIDSKSYDAEVSMQLIREIVKKYPVYFVTGNHEQWSGKYNNLEKELKKYDVNVLRNEHVGIRKGEQEINLLGIDDPEFVTGNGDEGNIIIDEIKKTKIEMQPDRYNVLLSHRPEFIKEYTNERLDLVLSGHAHGG", "score": 34.8, "identifier": "PF12850.6"}, {"description": "ABC transporter", "evalue": 8.6e-32, "locus_tag": "ctg1_2322", "protein_start": 20, "domain": "ABC_tran", "protein_end": 162, "label": "ctg1_2322", "location": "[2394592:2395018](+)", "translation": "LHNLSLQVEKAEIFGFVGPSGSGKTTLIKMIAGINEATKGEVLVNNTNMPNLNEMKRIGYMAQADALYEELSAYENADFIATMYGLKGKRKKKRIAEVFELVQLSQYMKKQVQQFSGGMKKRLSLAIALLHEPEILILDEPTV", "score": 110.4, "identifier": "PF00005.26"}, {"description": "AAA domain, putative AbiEii toxin, Type IV TA system", "evalue": 4.9e-10, "locus_tag": "ctg1_2322", "protein_start": 131, "domain": "AAA_21", "protein_end": 192, "label": "ctg1_2322", "location": "[2394925:2395108](+)", "translation": "VQQFSGGMKKRLSLAIALLHEPEILILDEPTVGIDPLLRKTIWEKFYDLKKKGTTIIVTTHI", "score": 39.6, "identifier": "PF13304.5"}, {"description": "ABC-2 family transporter protein", "evalue": 7e-34, "locus_tag": "ctg1_2323", "protein_start": 17, "domain": "ABC2_membrane_3", "protein_end": 327, "label": "ctg1_2323", "location": "[2395305:2396235](+)", "translation": "KRSLAMMFGAPMLLLWLLSLVFTQKDYIPQIAVVDMPAQIVKVMKDQEASIYEYSKEKAISELEKQKVDAVFRIENGKMKLLLEGSDSSKNRAVLQVLQKSTEKNDVSIMKPEVNYLHGSKDFTMFDGLGPVLIGFFTFFFVFILSGVSFVRERLSGTLERLLSTPVRRWEIVAGYIIGFGFFAFIQSIIIVSFSVYILDLYVAGSIWLTLLITCMLSLTALTLGTFLSTYANNEFQMIQFIPLVIVPQIFFSGLFPMESMNKWLQMLGKAFPLTYGADAIRQVMIRNQGFTEIALDLTVLLLFSLLFAVG", "score": 117.4, "identifier": "PF12698.6"}, {"description": "ABC-2 type transporter", "evalue": 9.2e-34, "locus_tag": "ctg1_2323", "protein_start": 142, "domain": "ABC2_membrane", "protein_end": 302, "label": "ctg1_2323", "location": "[2395680:2396160](+)", "translation": "FDGLGPVLIGFFTFFFVFILSGVSFVRERLSGTLERLLSTPVRRWEIVAGYIIGFGFFAFIQSIIIVSFSVYILDLYVAGSIWLTLLITCMLSLTALTLGTFLSTYANNEFQMIQFIPLVIVPQIFFSGLFPMESMNKWLQMLGKAFPLTYGADAIRQVMI", "score": 116.6, "identifier": "PF01061.23"}, {"description": "ABC-2 family transporter protein", "evalue": 1.2e-12, "locus_tag": "ctg1_2323", "protein_start": 10, "domain": "ABC2_membrane_2", "protein_end": 302, "label": "ctg1_2323", "location": "[2395284:2396160](+)", "translation": "IRQFFRDKRSLAMMFGAPMLLLWLLSLVFTQKDYIPQIAVVDMPAQIVKVMKDQEASIYEYSKEKAISELEKQKVDAVFRIENGKMKLLLEGSDSSKNRAVLQVLQKSTEKNDVSIMKPEVNYLHGSKDFTMFDGLGPVLIGFFTFFFVFILSGVSFVRERLSGTLERLLSTPVRRWEIVAGYIIGFGFFAFIQSIIIVSFSVYILDLYVAGSIWLTLLITCMLSLTALTLGTFLSTYANNEFQMIQFIPLVIVPQIFFSGLFPMESMNKWLQMLGKAFPLTYGADAIRQVMI", "score": 47.6, "identifier": "PF12679.6"}, {"description": "Bacterial regulatory proteins, tetR family", "evalue": 1.3e-18, "locus_tag": "ctg1_2324", "protein_start": 24, "domain": "TetR_N", "protein_end": 71, "label": "ctg1_2324", "location": "[2396370:2396511](+)", "translation": "ILEAAVDMFGEKGYASTSTSEIAKRAGVAEGTIFRYYKTKKDLLLAVV", "score": 66.4, "identifier": "PF00440.22"}, {"description": "Protein of unknown function (DUF1722)", "evalue": 1.3e-41, "locus_tag": "ctg1_2326", "protein_start": 190, "domain": "DUF1722", "protein_end": 307, "label": "ctg1_2326", "location": "[2398177:2398528](+)", "translation": "KYLFMAYNQVKQKELGRIIANHKNEKIEVVFENYEKTLYELFMRTPRYTSNVNVCEHIFGYFKTKLKKQEKDHFIELLQKYAEKKIPLSSLLTILKSWAIRFDEKYLLRQTYFEPYPE", "score": 141.4, "identifier": "PF08349.10"}, {"description": "Protein of unknown function (DUF523)", "evalue": 7.7e-36, "locus_tag": "ctg1_2326", "protein_start": 8, "domain": "DUF523", "protein_end": 149, "label": "ctg1_2326", "location": "[2397631:2398054](+)", "translation": "IVVSKCLEFDACRYNGEMIPDVTIRNLQPFVTFIPVCPEVEIGLGTPRETIRIVEENGENRLVQPSTREDVTEKMEQFSNDFLQTIPDVDGFILKNRSPSCGTRDVKIYSGFEKAPAKGKGSGLFGGAVIKNFSHLPIEEEG", "score": 123.0, "identifier": "PF04463.11"}, {"description": "Acyl-CoA dehydrogenase, C-terminal domain", "evalue": 2.3e-56, "locus_tag": "ctg1_2327", "protein_start": 229, "domain": "Acyl-CoA_dh_1", "protein_end": 378, "label": "ctg1_2327", "location": "[2399479:2399926](+)", "translation": "NKGFKQFLYTLDGGRISIAALAVGIAQSAFERALQYAKERQQFGKSISNFQAIQFKLADMATEVELARNLVHKAAWLKDNDKPFGKEAAMAKLFASEAASRIANQAVQIHGGYGYMREYEVERHIRDAKLLEIGEGTSEIQRLVIARHLG", "score": 190.1, "identifier": "PF00441.23"}, {"description": "Acyl-CoA dehydrogenase, N-terminal domain", "evalue": 5.2e-39, "locus_tag": "ctg1_2327", "protein_start": 5, "domain": "Acyl-CoA_dh_N", "protein_end": 118, "label": "ctg1_2327", "location": "[2398807:2399146](+)", "translation": "TREKQMIKEMVRDFAEKEIAPKAVYYDKTAEFPYETFQKMGELGLLGIPFPEEYGGSGGDTVSYALAVEEIGRACGGTGLSYAATISLGASPIYYFGTEEQKQKYLVPMASGKT", "score": 133.3, "identifier": "PF02771.15"}, {"description": "Acyl-CoA dehydrogenase, middle domain", "evalue": 1.7e-25, "locus_tag": "ctg1_2327", "protein_start": 121, "domain": "Acyl-CoA_dh_M", "protein_end": 218, "label": "ctg1_2327", "location": "[2399155:2399446](+)", "translation": "AFGLTEPNAGSDAGGTQTKAVLDGDEYVISGEKCWITNAEYANTIIVTAVNGIEENGRKRISAFIVPTTSEGLTISSPYDKMGVRASNTCEIVLDGVR", "score": 88.9, "identifier": "PF02770.18"}, {"description": "Acyl-CoA dehydrogenase, C-terminal domain", "evalue": 3.1e-25, "locus_tag": "ctg1_2327", "protein_start": 244, "domain": "Acyl-CoA_dh_2", "protein_end": 361, "label": "ctg1_2327", "location": "[2399524:2399875](+)", "translation": "ISIAALAVGIAQSAFERALQYAKERQQFGKSISNFQAIQFKLADMATEVELARNLVHKAAWLKDNDKPFGKEAAMAKLFASEAASRIANQAVQIHGGYGYMREYEVERHIRDAKLLEI", "score": 88.9, "identifier": "PF08028.10"}, {"description": "Carbamoyl-phosphate synthase L chain, ATP binding domain", "evalue": 2.6e-75, "locus_tag": "ctg1_2328", "protein_start": 115, "domain": "CPSase_L_D2", "protein_end": 322, "label": "ctg1_2328", "location": "[2400298:2400919](+)", "translation": "KIESRIAMQAADVPVVPGITTNIETAEEAIEIAKQIGYPLMLKASAGGGGIGMQLMETEQTLTKAFESNKTRAQNFFGNGEMYLERYIADAHHIEIQLLADTHGNTVYLWERECSVQRRNQKVIEEAPSPFLDEGTRRAMGEVAVQAAKALGYTNAGTVEFLVDDQKNFYFLEMNTRLQVEHPVTEEITGLDLVEQQLLIASGEKLSF", "score": 252.5, "identifier": "PF02786.16"}, {"description": "Biotin carboxylase, N-terminal domain", "evalue": 3.4e-45, "locus_tag": "ctg1_2328", "protein_start": 0, "domain": "Biotin_carb_N", "protein_end": 110, "label": "ctg1_2328", "location": "[2399953:2400283](+)", "translation": "MFQKILIANRGEIAVRIMKTCQKLGIRTVAIYSEADENALHVKMANEAYLVGGPRVQESYLNLEKIIEIAKKTNAEAIHPGYGLLSENPSFPVRCKEEGIVFIGPSEEIIT", "score": 153.0, "identifier": "PF00289.21"}, {"description": "Biotin carboxylase C-terminal domain", "evalue": 2.1e-34, "locus_tag": "ctg1_2328", "protein_start": 335, "domain": "Biotin_carb_C", "protein_end": 439, "label": "ctg1_2328", "location": "[2400958:2401270](+)", "translation": "EARIYAEDPKTFFPSPGKITDLTLPSNVRIDHFLENHVTITPFYDPMIAKVIAHGETREEAISKLHDALEELKVEGIKTNTPMLLQVLEDEVFKEGIYTTGFVTK", "score": 117.7, "identifier": "PF02785.18"}, {"description": "D-ala D-ala ligase C-terminus", "evalue": 3.1e-09, "locus_tag": "ctg1_2328", "protein_start": 123, "domain": "Dala_Dala_lig_C", "protein_end": 291, "label": "ctg1_2328", "location": "[2400322:2400826](+)", "translation": "QAADVPVVPGITTNIETAEEAIEIAKQIGYPLMLKASAGGGGIGMQLMETEQTLTKAFESNKTRAQNFFGNGEMYLERYIADAHHIEIQLLADTHGNTVYLWERECSVQRRNQKVIEEAPSPFLDEGTRRAMGEVAVQAAKALGYTNAGTVEFLVDDQKNFYFLEMNTR", "score": 36.6, "identifier": "PF07478.12"}, {"description": "ATP-grasp domain", "evalue": 2.4e-08, "locus_tag": "ctg1_2328", "protein_start": 136, "domain": "ATP-grasp", "protein_end": 292, "label": "ctg1_2328", "location": "[2400361:2400829](+)", "translation": "NIETAEEAIEIAKQIGYPLMLKASAGGGGIGMQLMETEQTLTKAFESNKTRAQNFFGNGEMYLERYIADAHHIEIQLLADTHGNTVYLWERECSVQRRNQKVIEEAPSPFLDEGTRRAMGEVAVQAAKALGYTNAGTVEFLVDDQKNFYFLEMNTRL", "score": 33.6, "identifier": "PF02222.21"}, {"description": "RimK-like ATP-grasp domain", "evalue": 1.2e-05, "locus_tag": "ctg1_2328", "protein_start": 132, "domain": "RimK", "protein_end": 307, "label": "ctg1_2328", "location": "[2400349:2400874](+)", "translation": "GITTNIETAEEAIEIAKQIGYPLMLKASAGGGGIGMQLMETEQTLTKAFESNKTRAQNFFGNGEMYLERYIADAHHIEIQLLADTHGNTVYLWERECSVQRRNQKVIEEAPSPFLDEGTRRAMGEVAVQAAKALGYTNAGTVEFLVDDQKNFYFLEMNTRLQVEHPVTEEITGLDL", "score": 25.0, "identifier": "PF08443.10"}, {"description": "ATP-grasp domain", "evalue": 1.4e-05, "locus_tag": "ctg1_2328", "protein_start": 131, "domain": "ATP-grasp_3", "protein_end": 294, "label": "ctg1_2328", "location": "[2400346:2400835](+)", "translation": "PGITTNIETAEEAIEIAKQIGYPLMLKASAGGGGIGMQLMETEQTLTKAFESNKTRAQNFFGNGEMYLERYIADAHHIEIQLLADTHGNTVYLWERECSVQRRNQKVIEEAPSPFLDEGTRRAMGEVAVQAAKALGYTNAGTVEFLVDDQKNFYFLEMNTRLQV", "score": 25.1, "identifier": "PF02655.13"}, {"description": "Biotin-requiring enzyme", "evalue": 3.8e-17, "locus_tag": "ctg1_2329", "protein_start": 7, "domain": "Biotin_lipoyl", "protein_end": 69, "label": "ctg1_2329", "location": "[2401340:2401526](+)", "translation": "MAGNVWKIVVGVGDTVEEEQDVVILESMKMEIPIISEEAGTVMKINVQEGDFVNEGDVLLEIE", "score": 61.8, "identifier": "PF00364.21"}, {"description": "Biotin-lipoyl like", "evalue": 1.5e-07, "locus_tag": "ctg1_2329", "protein_start": 40, "domain": "Biotin_lipoyl_2", "protein_end": 70, "label": "ctg1_2329", "location": "[2401439:2401529](+)", "translation": "IISEEAGTVMKINVQEGDFVNEGDVLLEIE", "score": 31.0, "identifier": "PF13533.5"}, {"description": "HMGL-like", "evalue": 1.6e-46, "locus_tag": "ctg1_2330", "protein_start": 8, "domain": "HMGL-like", "protein_end": 280, "label": "ctg1_2330", "location": "[2401577:2402393](+)", "translation": "IKEVGPRDGLQNEKKIVGTKDKVKWIQLLTEAGLSYVEVSSFVHPKWVPALADANDVFSELKRDPNVTYAALVPNQNGLERAFLQNVDEVNVFLSASESHNKSNINKSIKEALVVIEDITKQALFEGKKVRGYVSTVFGCPYEGDISLAAVDELCNQLFSYGIYEASLGDTIGVANPLQVEQVLEHLLKKYDASQFAMHFHNTYGMALANVVKSLEYGITTFDSSCGGLGGCPYAPGASGNVATDDLVHMLHKLGVQTNIDEEKLLRASQFIQ", "score": 158.9, "identifier": "PF00682.18"}, {"description": "Enoyl-CoA hydratase/isomerase", "evalue": 9.7e-72, "locus_tag": "ctg1_2331", "protein_start": 15, "domain": "ECH_1", "protein_end": 261, "label": "ctg1_2331", "location": "[2402514:2403252](+)", "translation": "VVKISLNRERQANSLSLALLEELQNILTQISEESNTRVVILTGAGEKAFCAGADLKERAGMNEEQVRHAVSMIRTTMEMVEQLPQPVIAAINGIALGGGTELSLACDFRIASDTASLGLTETTLAIIPGAGGTQRLPRLIGVGRAKELIYTGRRISAQEAKEYGLVEFVVPANLLEEKAIEIAEKIASNGPIAVRLAKEAISNGIQVDLHTGLQMEKQAYEGVIHTKDRIEGLQAFKEKRKPMYKGE", "score": 241.2, "identifier": "PF00378.19"}, {"description": "Enoyl-CoA hydratase/isomerase", "evalue": 3.5e-36, "locus_tag": "ctg1_2331", "protein_start": 17, "domain": "ECH_2", "protein_end": 191, "label": "ctg1_2331", "location": "[2402520:2403042](+)", "translation": "KISLNRERQANSLSLALLEELQNILTQISEESNTRVVILTGAGEKAFCAGADLKERAGMNEEQVRHAVSMIRTTMEMVEQLPQPVIAAINGIALGGGTELSLACDFRIASDTASLGLTETTLAIIPGAGGTQRLPRLIGVGRAKELIYTGRRISAQEAKEYGLVEFVVPANLLEE", "score": 125.3, "identifier": "PF16113.4"}, {"description": "Carboxyl transferase domain", "evalue": 3.6e-158, "locus_tag": "ctg1_2332", "protein_start": 29, "domain": "Carboxyl_trans", "protein_end": 510, "label": "ctg1_2332", "location": "[2403347:2404790](+)", "translation": "NKAKGKLFVRDRLALLFDNGEYVEDALFANCEQTGLPADGVVTATGKIHGRTACVMANDSTVKAGSWGSRTVEKILRIQETAEKLRVPLFYLVDSAGARITDQVEMFPGRRGAGRIFYNQVKLSGKVPQVCLLFGPSAAGGAYIPAFCDVVMMVEGNASMYLGSPRMAEMVIGEKVTLEEMGGARMHCSVSGCGDVLCNTEEDAITQARQYISYFPNNYLEKTPLVTPQEPKQFDKTLEQIIPENQNAPFNMKDLINRVIDEGSFYEVKKLFAQELITGLARIDGKPVGIIANQPRMKGGVLFHDSADKAAKFINLCDAYHIPLLFLADVPGFMIGTKVERAGIIRHGAKMISAMSEATVPKISIVVRKAYGAGLYAMAGPAFEPDCCLALPTASIAVMGPEAAVNAVYANKIAALPEEERASFIAEKREEYKKDIDIYHLASEMVIDGIVHPNNLREELKGRFEMYMSKYQVFTDRKHPVY", "score": 527.2, "identifier": "PF01039.21"}, {"description": "AMP-binding enzyme", "evalue": 1.2e-74, "locus_tag": "ctg1_2333", "protein_start": 99, "domain": "AMP-binding", "protein_end": 521, "label": "ctg1_2333", "location": "[2405148:2406414](+)", "translation": "QPALQYEGENGTSKSFTYEELDNWVSRVANGLKHAGIEKGDRVTIYMPMIPETVVAMLAVMKIGAIISPIFSGFASDAVMTRVQAAGSKMIITADGFSRRGKIVSLKDEVDKACEHCPTVEKVVIVRHAGNDFTPHNYDFSWSTLEKEKPFIHAEEMQSDDPLMLIYTSGTTGKPKGTVHTHAGFPLKAAFDAGFGMNIKQGDHVLWVTDMGWMMGPFLLFGSLINGATMVMYEGVPDFPEADRLWETVDKYEITHLGISPTLIRALMAKGDEYVNKHSLKSLEVFASTGEPWNPDPWMWLFETVGKGNVPICNYSGGTEISGGIFGNVLIKPIAPISFNASLPGMAAVVLDDQGKPIRDEVGELCLEKPWVGMTKSFWEDDERYVNTYWSRFENKWVHGDWVIYDGEQYIITGRSDDTLNIA", "score": 251.4, "identifier": "PF00501.27"}, {"description": "AMP-binding enzyme C-terminal domain", "evalue": 5.9e-22, "locus_tag": "ctg1_2333", "protein_start": 529, "domain": "AMP-binding_C", "protein_end": 608, "label": "ctg1_2333", "location": "[2406438:2406675](+)", "translation": "EYESILVKHNDVIEAAAIGVPDEVKGEVCHCFVVLRDHVTFTGELKKELMSLVNSHIGKALCPKDIHVVEDLPKTRNSKV", "score": 78.3, "identifier": "PF13193.5"}, {"description": "Acetyl-coenzyme A synthetase N-terminus", "evalue": 1e-12, "locus_tag": "ctg1_2333", "protein_start": 29, "domain": "ACAS_N", "protein_end": 85, "label": "ctg1_2333", "location": "[2404938:2405106](+)", "translation": "YETFYNKSIEETAWFWGEAEKAVGYQWMKPYTEVLDLENGTPFAQWYNGGTCNVVES", "score": 47.6, "identifier": "PF16177.4"}, {"description": "Acetyltransferase (GNAT) domain", "evalue": 1.2e-13, "locus_tag": "ctg1_2336", "protein_start": 11, "domain": "Acetyltransf_3", "protein_end": 146, "label": "ctg1_2336", "location": "[2408610:2409015](+)", "translation": "LETFKKSDFKQLINWINSEEFLIQWSGNAFTFPLDEQQLEKYIESANTFAFKVVDEETSDVIGHISLGQIDNINKSARIGKVLVGNTKMRGRFIGKHMMKAVLHIAFDKLKLHRVTLGVYDFNTSAISCYEKIGFV", "score": 51.9, "identifier": "PF13302.6"}, {"description": "Acetyltransferase (GNAT) domain", "evalue": 3.1e-11, "locus_tag": "ctg1_2336", "protein_start": 13, "domain": "Acetyltransf_4", "protein_end": 163, "label": "ctg1_2336", "location": "[2408616:2409066](+)", "translation": "TFKKSDFKQLINWINSEEFLIQWSGNAFTFPLDEQQLEKYIESANTFAFKVVDEETSDVIGHISLGQIDNINKSARIGKVLVGNTKMRGRFIGKHMMKAVLHIAFDKLKLHRVTLGVYDFNTSAISCYEKIGFVKEGLLRESKKVGETYWN", "score": 43.6, "identifier": "PF13420.6"}, {"description": "Acetyltransferase (GNAT) family", "evalue": 9.8e-11, "locus_tag": "ctg1_2336", "protein_start": 35, "domain": "Acetyltransf_1", "protein_end": 146, "label": "ctg1_2336", "location": "[2408682:2409015](+)", "translation": "WSGNAFTFPLDEQQLEKYIESANTFAFKVVDEETSDVIGHISLGQIDNINKSARIGKVLVGNTKMRGRFIGKHMMKAVLHIAFDKLKLHRVTLGVYDFNTSAISCYEKIGFV", "score": 41.8, "identifier": "PF00583.24"}, {"description": "Acetyltransferase (GNAT) domain", "evalue": 3.2e-07, "locus_tag": "ctg1_2336", "protein_start": 83, "domain": "Acetyltransf_8", "protein_end": 150, "label": "ctg1_2336", "location": "[2408826:2409027](+)", "translation": "INKSARIGKVLVGNTKMRGRFIGKHMMKAVLHIAFDKLKLHRVTLGVYDFNTSAISCYEKIGFVKEGL", "score": 30.0, "identifier": "PF13523.5"}, {"description": "Acetyltransferase (GNAT) domain", "evalue": 2e-07, "locus_tag": "ctg1_2336", "protein_start": 44, "domain": "Acetyltransf_10", "protein_end": 155, "label": "ctg1_2336", "location": "[2408709:2409042](+)", "translation": "LDEQQLEKYIESANTFAFKVVDEETSDVIGHISLGQIDNINKSARIGKVLVGNTKMRGRFIGKHMMKAVLHIAFDKLKLHRVTLGVYDFNTSAISCYEKIGFVKEGLLRESK", "score": 30.9, "identifier": "PF13673.6"}, {"description": "Phosphoribulokinase / Uridine kinase family", "evalue": 5.4e-05, "locus_tag": "ctg1_2337", "protein_start": 71, "domain": "PRK", "protein_end": 160, "label": "ctg1_2337", "location": "[2409379:2409646](+)", "translation": "EQLIQNNSLDYIIIDYPFAYLNSEMRKFIDVTIFIDTPLDIAMARRILRDFKEGTIDEIHNDLEHYMTYARKAYLEAIHTVKPNSDIILD", "score": 22.9, "identifier": "PF00485.17"}, {"description": "AAA domain", "evalue": 4.2e-07, "locus_tag": "ctg1_2337", "protein_start": 7, "domain": "AAA_18", "protein_end": 129, "label": "ctg1_2337", "location": "[2409187:2409553](+)", "translation": "ISVAAVSGGGKTTITERLKHEFKNSKALYFDSYTFDNCPADICKWIDDGANYDEWVLTPLIHDIEQLIQNNSLDYIIIDYPFAYLNSEMRKFIDVTIFIDTPLDIAMARRILRDFKEGTIDEI", "score": 30.4, "identifier": "PF13238.5"}, {"description": "DinB family", "evalue": 1.3e-06, "locus_tag": "ctg1_2338", "protein_start": 5, "domain": "DinB", "protein_end": 54, "label": "ctg1_2338", "location": "[2409876:2410023](+)", "translation": "ILETLFHIVDVEYSWISALQGEEDSEPQFKDYQSIQKVKALSDLYKRELE", "score": 28.3, "identifier": "PF05163.11"}, {"description": "Protein of unknown function (DUF3956)", "evalue": 2e-33, "locus_tag": "ctg1_2339", "protein_start": 0, "domain": "DUF3956", "protein_end": 45, "label": "ctg1_2339", "location": "[2410394:2410529](-)", "translation": "MDSCVVFVNGQPFLVLSVAGIEIARLEISLQVALALRVLGIPICD", "score": 114.2, "identifier": "PF13104.5"}, {"description": "D-alanyl-D-alanine carboxypeptidase", "evalue": 6.5e-56, "locus_tag": "ctg1_2340", "protein_start": 32, "domain": "Peptidase_S11", "protein_end": 266, "label": "ctg1_2340", "location": "[2411086:2411788](-)", "translation": "IQAKSAILINANSGEIVYKKNEETPVQSAALSKLMTEYIVLEQLNDRKIQLDDLVQISNEVFRVETSPIQVTSNDKTTVRDLLHALLLAGNNRSALALAEHIAGNEDNFTVLMNKKAKELKLLQPSPFLNSTGINNNTNKQSTTTAIDAAKLAARLVKDFPDVLNITKLTSYQFTFKDSQVFNTNKMIYSLNENIKLQGVDGLQTSFSTNGNYSFVSTAKLGDTRLISVILDADE", "score": 189.4, "identifier": "PF00768.19"}, {"description": "Beta-lactamase enzyme family", "evalue": 6e-10, "locus_tag": "ctg1_2340", "protein_start": 45, "domain": "Beta-lactamase2", "protein_end": 191, "label": "ctg1_2340", "location": "[2411311:2411749](-)", "translation": "GEIVYKKNEETPVQSAALSKLMTEYIVLEQLNDRKIQLDDLVQISNEVFRVETSPIQVTSNDKTTVRDLLHALLLAGNNRSALALAEHIAGNEDNFTVLMNKKAKELKLLQPSPFLNSTGINNNTNKQSTTTAIDAAKLAARLVKDF", "score": 39.0, "identifier": "PF13354.5"}, {"description": "Histidine kinase-, DNA gyrase B-, and HSP90-like ATPase", "evalue": 2.3e-20, "locus_tag": "ctg1_2341", "protein_start": 273, "domain": "HATPase_c", "protein_end": 381, "label": "ctg1_2341", "location": "[2412074:2412398](-)", "translation": "DGDKLVRVFENLIINAIAYGSEGRYIDLTAYESNNMITIDITNYGQPIPSTDLPHIFERFYRVEKSRSTNTGGSGLGLAIAKSIVELHKGTIEVYSDDEKTTFTVKLLP", "score": 73.1, "identifier": "PF02518.25"}, {"description": "His Kinase A (phospho-acceptor) domain", "evalue": 6.1e-14, "locus_tag": "ctg1_2341", "protein_start": 159, "domain": "HisKA", "protein_end": 225, "label": "ctg1_2341", "location": "[2412542:2412740](-)", "translation": "AKSELITNVSHDLRTPLTSIVGYVNLIHHDNYRDEVELRYYIQVIYDKVTRLNALMNDLFEYTRVQN", "score": 51.7, "identifier": "PF00512.24"}, {"description": "GHKL domain", "evalue": 2.5e-08, "locus_tag": "ctg1_2341", "protein_start": 276, "domain": "HATPase_c_5", "protein_end": 380, "label": "ctg1_2341", "location": "[2412077:2412389](-)", "translation": "KLVRVFENLIINAIAYGSEGRYIDLTAYESNNMITIDITNYGQPIPSTDLPHIFERFYRVEKSRSTNTGGSGLGLAIAKSIVELHKGTIEVYSDDEKTTFTVKLL", "score": 33.6, "identifier": "PF14501.5"}, {"description": "Response regulator receiver domain", "evalue": 2.2e-29, "locus_tag": "ctg1_2342", "protein_start": 4, "domain": "Response_reg", "protein_end": 114, "label": "ctg1_2342", "location": "[2413560:2413890](-)", "translation": "ILIIDDDKEIVELLAVYLRNEGYNIYKAYDGDEALQKVSTYEVDLMILDIMMPKRNGLEVCQEVRENNTVPILMLSAKAEDMDKILGLMTGADDYMIKPFNPLELVARVKA", "score": 101.8, "identifier": "PF00072.23"}, {"description": "Transcriptional regulatory protein, C terminal", "evalue": 5.6e-25, "locus_tag": "ctg1_2342", "protein_start": 153, "domain": "Trans_reg_C", "protein_end": 229, "label": "ctg1_2342", "location": "[2413215:2413443](-)", "translation": "EYIKLTSIEFDILYLLASNTGRVFSSEEIFERVWNEDGYGSNKTVMVHISNLRDKLETVMNGEKLIHTVWGVGYKIE", "score": 87.1, "identifier": "PF00486.27"}, {"description": "HD domain", "evalue": 9e-11, "locus_tag": "ctg1_2343", "protein_start": 0, "domain": "HD", "protein_end": 107, "label": "ctg1_2343", "location": "[2414204:2414525](+)", "translation": "VANEAKKIAEKFHVDKEKAAIAGYLHDISGIFPNEERIAVAEEFGVEIVEAERKFPMIIHQKLSRVIAKEIFKVEDEEILNAICCHTTLRKHATKMDLVLFVADKIEW", "score": 42.0, "identifier": "PF01966.21"}, {"description": "Domain of unknown function (DUF3885)", "evalue": 6.7e-18, "locus_tag": "ctg1_2344", "protein_start": 181, "domain": "DUF3885", "protein_end": 219, "label": "ctg1_2344", "location": "[2415258:2415372](+)", "translation": "MFMYDDRGCEVIAKNKEIIRDLYKKYKEWIPDYERESID", "score": 64.4, "identifier": "PF13021.5"}, {"description": "Phosphorylase superfamily", "evalue": 1.2e-38, "locus_tag": "ctg1_2345", "protein_start": 11, "domain": "PNP_UDP_1", "protein_end": 234, "label": "ctg1_2345", "location": "[2415419:2416088](+)", "translation": "RIAIVSAWEPELTYLHQHYPSERVEKRAAWEFHFHTINELEIISVVTGVGKVSCASCVQLLISEFQPDELFMTGICGSLSNKVKNGHIVVALNAIQHDVTAAGSGEDVFNLYNGRTAPIETTKSLVRRIKKIRSYDPIHFGTFLSGDQRIRSSEMRYLLHTVYGALAVDQEVAAFAYVCQINKKPFLCLKAASDQANDKTKEEQKIFKMLACERACEHLIAFLR", "score": 132.7, "identifier": "PF01048.19"}, {"description": "Aminotransferase class I and II", "evalue": 8.8e-28, "locus_tag": "ctg1_2393", "protein_start": 145, "domain": "Aminotran_1_2", "protein_end": 469, "label": "ctg1_2393", "location": "[2469328:2470300](+)", "translation": "IEGDIVLNYGYAKGYKPLMNYLLHYMEMKGVDISNKDILITNGFTEGLDIVLSSLSKKSGRVICENPTHHAALKLFRLHGLEIHGIDMNEDGIDTNEVEKSLREKDFDFAYLIPSYHNPTGIVTSSEKRTELMRLFSKYKVPIIEDGFNEELRYSGSHLAPLLTFAGAGNNVIYISSFSKVLFPGLRVGWIIADKELIHYLESVKRARTIHTSTLDQAVLFQYLHEGYFEKYLKKARSVYKKKYELAVGACNQFIPFKRMTGDGGLHLFIELEEHMNARTLLQKCYEKGVTFSPGDVFYSDGEGANTFRLGFSRLKEEEIVRGIK", "score": 97.4, "identifier": "PF00155.20"}, {"description": "Bacterial regulatory proteins, gntR family", "evalue": 4.9e-14, "locus_tag": "ctg1_2393", "protein_start": 14, "domain": "GntR", "protein_end": 76, "label": "ctg1_2393", "location": "[2468935:2469121](+)", "translation": "IQLKDYLKKMIMKGHLLGNQKIPSTRELSELLSVSRNTVLAAYADLEQEGLIYAVKGKGNFVA", "score": 51.6, "identifier": "PF00392.20"}, {"description": "Alanine-glyoxylate amino-transferase", "evalue": 1e-10, "locus_tag": "ctg1_2393", "protein_start": 201, "domain": "Aminotran_MocR", "protein_end": 390, "label": "ctg1_2393", "location": "[2469496:2470063](+)", "translation": "KKSGRVICENPTHHAALKLFRLHGLEIHGIDMNEDGIDTNEVEKSLREKDFDFAYLIPSYHNPTGIVTSSEKRTELMRLFSKYKVPIIEDGFNEELRYSGSHLAPLLTFAGAGNNVIYISSFSKVLFPGLRVGWIIADKELIHYLESVKRARTIHTSTLDQAVLFQYLHEGYFEKYLKKARSVYKKKYEL", "score": 40.9, "identifier": "PF12897.6"}, {"description": "D-ala D-ala ligase C-terminus", "evalue": 1.6e-52, "locus_tag": "ctg1_2394", "protein_start": 103, "domain": "Dala_Dala_lig_C", "protein_end": 293, "label": "ctg1_2394", "location": "[2470655:2471225](+)", "translation": "YEGVETPDWIELTKMEDLKLDELDKLGFPLVVKPNSGGSSVGVKIVYNKNELISMLETVFEWDSEVVIEKYVKGDEITCSILDGKQLPIVSIRHAAEFFDYNAKYDDTSTVEEVIELPAEINERVNKASLACYKVLKCSVYARVDMMVKDGIPYVMEINTLPGMTQSSLLPKSAEAAGISYSKLLDMIIET", "score": 177.9, "identifier": "PF07478.12"}, {"description": "D-ala D-ala ligase N-terminus", "evalue": 5.8e-22, "locus_tag": "ctg1_2394", "protein_start": 1, "domain": "Dala_Dala_lig_N", "protein_end": 84, "label": "ctg1_2394", "location": "[2470349:2470598](+)", "translation": "KIGVIMGGVSSEKQVSIMTGNEMIAHLDKNKYEIVPITLNEKMDLIEKAKDIDFALLALHGKYGEDGTVQGTLESLGIPYSGSN", "score": 78.0, "identifier": "PF01820.20"}, {"description": "ATP-grasp domain", "evalue": 8.8e-13, "locus_tag": "ctg1_2394", "protein_start": 91, "domain": "ATP-grasp_3", "protein_end": 263, "label": "ctg1_2394", "location": "[2470619:2471135](+)", "translation": "CMDKNISKKILRYEGVETPDWIELTKMEDLKLDELDKLGFPLVVKPNSGGSSVGVKIVYNKNELISMLETVFEWDSEVVIEKYVKGDEITCSILDGKQLPIVSIRHAAEFFDYNAKYDDTSTVEEVIELPAEINERVNKASLACYKVLKCSVYARVDMMVKDGIPYVMEINTL", "score": 48.5, "identifier": "PF02655.13"}, {"description": "Phosphoribosylglycinamide synthetase, ATP-grasp (A) domain", "evalue": 5.2e-08, "locus_tag": "ctg1_2394", "protein_start": 93, "domain": "GARS_A", "protein_end": 190, "label": "ctg1_2394", "location": "[2470625:2470916](+)", "translation": "DKNISKKILRYEGVETPDWIELTKMEDLKLDELDKLGFPLVVKPNSGGSSVGVKIVYNKNELISMLETVFEWDSEVVIEKYVKGDEITCSILDGKQLP", "score": 32.8, "identifier": "PF01071.18"}, {"description": "RimK-like ATP-grasp domain", "evalue": 2.4e-07, "locus_tag": "ctg1_2394", "protein_start": 93, "domain": "RimK", "protein_end": 271, "label": "ctg1_2394", "location": "[2470625:2471159](+)", "translation": "DKNISKKILRYEGVETPDWIELTKMEDLKLDELDKLGFPLVVKPNSGGSSVGVKIVYNKNELISMLETVFEWDSEVVIEKYVKGDEITCSILDGKQLPIVSIRHAAEFFDYNAKYDDTSTVEEVIELPAEINERVNKASLACYKVLKCSVYARVDMMVKDGIPYVMEINTLPGMTQSSL", "score": 30.4, "identifier": "PF08443.10"}, {"description": "Carbamoyl-phosphate synthase L chain, ATP binding domain", "evalue": 6.3e-07, "locus_tag": "ctg1_2394", "protein_start": 93, "domain": "CPSase_L_D2", "protein_end": 263, "label": "ctg1_2394", "location": "[2470625:2471135](+)", "translation": "DKNISKKILRYEGVETPDWIELTKMEDLKLDELDKLGFPLVVKPNSGGSSVGVKIVYNKNELISMLETVFEWDSEVVIEKYVKGDEITCSILDGKQLPIVSIRHAAEFFDYNAKYDDTSTVEEVIELPAEINERVNKASLACYKVLKCSVYARVDMMVKDGIPYVMEINTL", "score": 29.0, "identifier": "PF02786.16"}, {"description": "ATP-grasp domain", "evalue": 3.4e-05, "locus_tag": "ctg1_2394", "protein_start": 104, "domain": "ATP-grasp", "protein_end": 177, "label": "ctg1_2394", "location": "[2470658:2470877](+)", "translation": "EGVETPDWIELTKMEDLKLDELDKLGFPLVVKPNSGGSSVGVKIVYNKNELISMLETVFEWDSEVVIEKYVKGD", "score": 23.4, "identifier": "PF02222.21"}, {"description": "TENA/THI-4/PQQC family", "evalue": 6.6e-57, "locus_tag": "ctg1_2395", "protein_start": 8, "domain": "TENA_THI-4", "protein_end": 214, "label": "ctg1_2395", "location": "[2471591:2472209](+)", "translation": "KEVDSIWEASFNHPFVKKLGEGTLDLASFRYYVLQDSYYLSHFARVQTLGAAKALELETTARMAHHAQNTYEAELSLHENFAKKLGITKEEKDNFIPAPTAYAYTSHMYRAAYEGHLGDIIAAILPCYWLYYEIGERLKECQPEEQIYNEWISAYGSDWFRMLVEEQITRLDTIAEKVTEADRKRMKQHFIISSQYEYSFWEMAYTL", "score": 192.7, "identifier": "PF03070.15"}, {"description": "Protein of unknown function (DUF3937)", "evalue": 3.2e-48, "locus_tag": "ctg1_2396", "protein_start": 7, "domain": "DUF3937", "protein_end": 79, "label": "ctg1_2396", "location": "[2472675:2472891](+)", "translation": "MFTNKKLIRFGLSLFVFLGIINFTISYFQTYLETAADIKWVIPEIWKTILLDVPQGILVLLGAIALYDFTKEA", "score": 161.6, "identifier": "PF13073.5"}, {"description": "Protein of unknown function (DUF3962)", "evalue": 9.9e-109, "locus_tag": "ctg1_2399", "protein_start": 4, "domain": "DUF3962", "protein_end": 216, "label": "ctg1_2399", "location": "[2474998:2475634](+)", "translation": "RLLTFENIVEPLLNEKVSFIYFPIEWLDIVEIHYKTFLLTSKLKRLNERLYDMFSDILFIQHNPYVLNENTPWIVSKEPIKQEQLNYIFQSWYEIIHDWKPNKLVEPPKYEWQSDLISNLPVLHDNETYSKWVPALISHIFCERPIYLENTNAEEIYFSPLRSQNICEAMSGPIKDEKTQDFFSYVYRFECITRGGENAPLLNISIGIRRFYQ", "score": 362.0, "identifier": "PF13111.5"}, {"description": "Phage integrase family", "evalue": 9.5e-31, "locus_tag": "ctg1_2400", "protein_start": 171, "domain": "Phage_integrase", "protein_end": 352, "label": "ctg1_2400", "location": "[2475780:2476323](-)", "translation": "TEEEVKKFLAHSQESRYHIGYLLAITTGMRLGEVLGLRWQDIDFEKHTVTINQTSGHDNKIKKTAKTNSSKRTIPVPNETIAALKKHKILINKEKLRFGSAYLDQDLINCNEFGRIIKRAHFRKSFIRMTHKVGIKEIKFHDLRHTHATLLLKQGVNPKIISERLGHTDISMTLSVYSHVLP", "score": 106.8, "identifier": "PF00589.21"}, {"description": "Phage integrase, N-terminal SAM-like domain", "evalue": 4.4e-11, "locus_tag": "ctg1_2400", "protein_start": 63, "domain": "Phage_int_SAM_3", "protein_end": 118, "label": "ctg1_2400", "location": "[2476482:2476647](-)", "translation": "TLKDYLNHWLEIKSMSIEKSTFAGYKAFINQHVIPSIGMVALHKLNVIHIQKCYKT", "score": 42.8, "identifier": "PF14659.5"}, {"description": "Arm DNA-binding domain", "evalue": 2.5e-10, "locus_tag": "ctg1_2400", "protein_start": 13, "domain": "Arm-DNA-bind_4", "protein_end": 56, "label": "ctg1_2400", "location": "[2476668:2476797](-)", "translation": "IVIDIGPDPETGKRRQKWFSGYKTKKEAQADVAKKITELNEGTF", "score": 39.9, "identifier": "PF14657.5"}, {"description": "Phage integrase SAM-like domain", "evalue": 1.5e-05, "locus_tag": "ctg1_2400", "protein_start": 63, "domain": "Phage_int_SAM_5", "protein_end": 155, "label": "ctg1_2400", "location": "[2476371:2476647](-)", "translation": "TLKDYLNHWLEIKSMSIEKSTFAGYKAFINQHVIPSIGMVALHKLNVIHIQKCYKTAIDKGIANNSILLMHRILKSALNLAVKQNIISRNPAD", "score": 25.1, "identifier": "PF13102.5"}, {"description": "Glycosyl hydrolases family 8", "evalue": 4e-29, "locus_tag": "ctg1_2517", "protein_start": 81, "domain": "Glyco_hydro_8", "protein_end": 424, "label": "ctg1_2517", "location": "[2580999:2582028](+)", "translation": "YYDNWKKKYLKNDLSSLPGGYYVKGEITGDADGFKPLGTSEGQGYGMIITVLMAGYDSNAQKIYDGLFKTARTFKSSQNPNLMGWVVADSKKAQGHFDSATDGDLDIAYSLLLAHKQWGSNGTVNYLKEAQDMITKGIKASNVTNNSRLNLGDWDSKNSLDTRPSDWMMSHLRAFYEFTGDKTWLTVINNLYDVYTQFSNKYSPNTGLISDFVVKNPPQPAPKDFLEESEYTNAYYYNASRVPLRIVMDYAMYGEKRSKVISDKVSSWIQNKTNGNPSKIVDGYQLNGSNIGSYSTAVFVSPFIAASITSSNNQKWVNSGWDWMKNKRESYFSDSYNLLTMLFI", "score": 101.4, "identifier": "PF01270.16"}, {"description": "Inosine-uridine preferring nucleoside hydrolase", "evalue": 2.9e-33, "locus_tag": "ctg1_2518", "protein_start": 2, "domain": "IU_nuc_hydro", "protein_end": 154, "label": "ctg1_2518", "location": "[2582286:2582742](+)", "translation": "KVLFFGDPGIDDSFAIMYGLLHPEIEIVGIVTGYGNVEHIHAAHNAAYILQLANRQDIPVISGATKPLTEEITTYYPEIHGAEGLGPIHVPESVLSIPIYNFGSIAAILVKYGKDLTIVDVGRSTSLAIAFNLWNDLMLDVKAIYFMGGVFFR", "score": 115.6, "identifier": "PF01156.18"}, {"description": "Inosine-uridine preferring nucleoside hydrolase", "evalue": 5.1e-18, "locus_tag": "ctg1_2519", "protein_start": 0, "domain": "IU_nuc_hydro", "protein_end": 133, "label": "ctg1_2519", "location": "[2582779:2583178](+)", "translation": "VYGDPIASKIVFHQAKNLLIFPLNVTNKAVLTPNVFSYIQANTKNPFHMIMKPMYDYYLSAYQKLNPSIEGPLLHDVVAISGLVNPSFFEFVHRTVNVDTYGDTKGQTFADFRPSSIPEGAHIALEIDEQKFIQ", "score": 65.6, "identifier": "PF01156.18"}, {"description": "Acetyltransferase (GNAT) family", "evalue": 8e-11, "locus_tag": "ctg1_2520", "protein_start": 51, "domain": "Acetyltransf_1", "protein_end": 135, "label": "ctg1_2520", "location": "[2583435:2583687](+)", "translation": "PFAIYVGDLIVGFVMHAVVRKTSDMYWINGFIIDQSQQGNGYGKAALQESINIIKNTFKSCKEIRLTVHKDNISAKKLYERYSFK", "score": 42.1, "identifier": "PF00583.24"}, {"description": "Acetyltransferase (GNAT) domain", "evalue": 1.1e-08, "locus_tag": "ctg1_2520", "protein_start": 47, "domain": "Acetyltransf_10", "protein_end": 142, "label": "ctg1_2520", "location": "[2583423:2583708](+)", "translation": "VEYIPFAIYVGDLIVGFVMHAVVRKTSDMYWINGFIIDQSQQGNGYGKAALQESINIIKNTFKSCKEIRLTVHKDNISAKKLYERYSFKSLEQEYD", "score": 35.0, "identifier": "PF13673.6"}, {"description": "CutA1 divalent ion tolerance protein", "evalue": 3.4e-07, "locus_tag": "ctg1_2521", "protein_start": 61, "domain": "CutA1", "protein_end": 105, "label": "ctg1_2521", "location": "[2583954:2584086](+)", "translation": "GRICEGQECKVEIKCKRELVKDALEVINDIHPYETPMIYIIPILN", "score": 30.0, "identifier": "PF03091.14"}, {"description": "NUDIX domain", "evalue": 1.4e-16, "locus_tag": "ctg1_2522", "protein_start": 6, "domain": "NUDIX", "protein_end": 115, "label": "ctg1_2522", "location": "[2584153:2584480](+)", "translation": "HIVRAVMIKDEKLLVAEYIGHHYFLPGGHVEIGESAENALIRELREELGVNCSIQQFLGVIENQWQDKEVLHHEINHIFEVESQDLHTDLPPKSSESHLAFQWIDCNKEA", "score": 60.7, "identifier": "PF00293.27"}, {"description": "Beta-lactamase", "evalue": 1.4e-34, "locus_tag": "ctg1_2524", "protein_start": 9, "domain": "Beta-lactamase", "protein_end": 316, "label": "ctg1_2524", "location": "[2585171:2586092](+)", "translation": "WVENIKEENHSSAAALSIIKDNKIVLEHYSGYHSNTSTSKKVTASSQFNVASARKSYLGLMVAYALYEGKINSIDDEAIKYFKDFDPVLLGKTTIRHLVTHSHGLEETNDGTIFREFEPGQSWAYRDINVRMMTRLIYQLYNKSFPELLKERVFKPAKFQETGWRIQQDENLVEIINNPNEDPISGIGTVNDGTEKNLFVSAREFAQWGNLHLNQGMIHDKQIVPKEVIKIATSLQSPTFINKELPQNGVFWFIQNEPAQLSELGERIPKGSYQILGITGPTILVIPEYNVVVAKMYNKRYNYGGDNY", "score": 119.7, "identifier": "PF00144.23"}, {"description": "Major Facilitator Superfamily", "evalue": 1.9e-24, "locus_tag": "ctg1_2526", "protein_start": 19, "domain": "MFS_1", "protein_end": 323, "label": "ctg1_2526", "location": "[2586673:2587585](+)", "translation": "IGLGTIYTWSLFNQPLVSKFGWNLNSVAITFSITSFSLSFSTLFAAKLQKKLGLRKLIATAGIVLGLGLILSSQVSSLPLLYLLAGVVVGYADGTAYITSLSNLIKWFPNRKGLISGISVSAYGMGSLIFRYINGNLIDNLGVSQAFLYWGIIVLLLVLIGSFFLREAIVSNAVTETLHNDYTPREMMRTKQVYLLFFMLFTSCMGGLYLISMVKDIGVQLVGLSAATAANAVAMIAIFNTVGRIILGTLSDKIGRMKIVSATFIIIGLSVFTLSFIPLNYGIYFACVASVAFCFGGNITIFPAI", "score": 86.2, "identifier": "PF07690.15"}, {"description": "Major Facilitator Superfamily", "evalue": 2.7e-15, "locus_tag": "ctg1_2526", "protein_start": 215, "domain": "MFS_1", "protein_end": 393, "label": "ctg1_2526", "location": "[2587261:2587795](+)", "translation": "FFMLFTSCMGGLYLISMVKDIGVQLVGLSAATAANAVAMIAIFNTVGRIILGTLSDKIGRMKIVSATFIIIGLSVFTLSFIPLNYGIYFACVASVAFCFGGNITIFPAIVGDFFGLKNHSTNYGIVYQGFGFGALAGSFIGAILGGFQPTFIIIGVLSVISFIISILIRPPTAEKTKEL", "score": 56.1, "identifier": "PF07690.15"}, {"description": "Acetyltransferase (GNAT) family", "evalue": 1.9e-15, "locus_tag": "ctg1_2527", "protein_start": 20, "domain": "Acetyltransf_1", "protein_end": 116, "label": "ctg1_2527", "location": "[2588015:2588303](+)", "translation": "EYNQKYLADEEKTPSEKVSFIVRNEKEEIVGGVTAIIFWHHVHVDFLWVSEEYRHEGYGTKLIKLIEEFAIEKECRLINLDTFSFQAPAFYKKHGYK", "score": 57.0, "identifier": "PF00583.24"}, {"description": "Acetyltransferase (GNAT) domain", "evalue": 1.2e-12, "locus_tag": "ctg1_2527", "protein_start": 12, "domain": "Acetyltransf_10", "protein_end": 137, "label": "ctg1_2527", "location": "[2587991:2588366](+)", "translation": "DYIREKVIEYNQKYLADEEKTPSEKVSFIVRNEKEEIVGGVTAIIFWHHVHVDFLWVSEEYRHEGYGTKLIKLIEEFAIEKECRLINLDTFSFQAPAFYKKHGYKVIGVSEDHPKGHNHYYLEKRL", "score": 47.8, "identifier": "PF13673.6"}, {"description": "Acetyltransferase (GNAT) domain", "evalue": 6e-12, "locus_tag": "ctg1_2527", "protein_start": 38, "domain": "Acetyltransf_7", "protein_end": 117, "label": "ctg1_2527", "location": "[2588069:2588306](+)", "translation": "SFIVRNEKEEIVGGVTAIIFWHHVHVDFLWVSEEYRHEGYGTKLIKLIEEFAIEKECRLINLDTFSFQAPAFYKKHGYKV", "score": 45.7, "identifier": "PF13508.6"}, {"description": "Acetyltransferase (GNAT) domain", "evalue": 2.8e-09, "locus_tag": "ctg1_2527", "protein_start": 15, "domain": "Acetyltransf_4", "protein_end": 133, "label": "ctg1_2527", "location": "[2588000:2588354](+)", "translation": "REKVIEYNQKYLADEEKTPSEKVSFIVRNEKEEIVGGVTAIIFWHHVHVDFLWVSEEYRHEGYGTKLIKLIEEFAIEKECRLINLDTFSFQAPAFYKKHGYKVIGVSEDHPKGHNHYYL", "score": 37.3, "identifier": "PF13420.6"}, {"description": "NUDIX domain", "evalue": 2e-14, "locus_tag": "ctg1_2528", "protein_start": 6, "domain": "NUDIX", "protein_end": 114, "label": "ctg1_2528", "location": "[2588680:2589004](+)", "translation": "TYAILYDKTNEKILMVKNKGENGSYYTLPGGAVKLGETLEEGVIREVKEETGLHINVKGICSISEAFFEERDHHAIFFNFLGEIIGGETYISRPKEIEEITWMELHIAA", "score": 53.7, "identifier": "PF00293.27"}, {"description": "UDP-glucoronosyl and UDP-glucosyl transferase", "evalue": 8.2e-25, "locus_tag": "ctg1_2556", "protein_start": 239, "domain": "UDPGT", "protein_end": 386, "label": "ctg1_2556", "location": "[2609865:2610306](+)", "translation": "RVIYISMGTIINNQPEFYQKCFVGLKDLNAKVVLSIGKQLIVEQLGDIPDNFIVGNYLPQLDILRQADVFISHCGMNSTSESLYFEVPLVMLPFINDQHTIAERVYELGAGFMLNIQQLSAEDLKHAVNEVLQHSIYKENAKKISQSF", "score": 87.5, "identifier": "PF00201.17"}, {"description": "Glycosyltransferase family 28 C-terminal domain", "evalue": 6.8e-10, "locus_tag": "ctg1_2556", "protein_start": 270, "domain": "Glyco_tran_28_C", "protein_end": 387, "label": "ctg1_2556", "location": "[2609958:2610309](+)", "translation": "VVLSIGKQLIVEQLGDIPDNFIVGNYLPQLDILRQADVFISHCGMNSTSESLYFEVPLVMLPFINDQHTIAERVYELGAGFMLNIQQLSAEDLKHAVNEVLQHSIYKENAKKISQSFR", "score": 39.1, "identifier": "PF04101.15"}, {"description": "NUDIX domain", "evalue": 5.5e-09, "locus_tag": "ctg1_2558", "protein_start": 26, "domain": "NUDIX", "protein_end": 128, "label": "ctg1_2558", "location": "[2611739:2612045](-)", "translation": "SDYGYWQGIAGGGEDGEIPIESAKREAFEEAGITRECPYIQLDSVSSLPVEDVVGGFLWGEEVYVIKEFSFGVKVPTKNISLSKEHFNYKWLCFEEAVTFLKW", "score": 36.1, "identifier": "PF00293.27"}, {"description": "FAD dependent oxidoreductase", "evalue": 4.1e-54, "locus_tag": "ctg1_2559", "protein_start": 3, "domain": "DAO", "protein_end": 351, "label": "ctg1_2559", "location": "[2612401:2613445](-)", "translation": "YIVVGSGILGASTAYHLAKAGANVTIVDRQQLGQATDAGAGIVCPWLSQRRNKAWYKIVKGGARYYSSLIQQLEEDGETDTGYNRVGAISLHTDEKKLDQMEERAYKRREDAPEIGEITRLSAEETKKLFPALSDEYSSVHISGAARVNGRLLRNALISAAKKHGATFIKGDAILVREGNHITGVIVNDETILAEKVLVTAGAWANEILNPLGINFLVTFQKGQIVHLQIENTATENMPVVMPPNDQYILTFDNGHVVIGATHENDTGFDHRVTAGGLHEVFHKALAVAPGLENATMLETRVGFRPFTPGFLPVIGPLPNFEGILVANGLGASGLTAGPYLGAELAKLA", "score": 184.4, "identifier": "PF01266.23"}, {"description": "FAD binding domain", "evalue": 2.5e-07, "locus_tag": "ctg1_2559", "protein_start": 4, "domain": "FAD_binding_2", "protein_end": 210, "label": "ctg1_2559", "location": "[2612824:2613442](-)", "translation": "IVVGSGILGASTAYHLAKAGANVTIVDRQQLGQATDAGAGIVCPWLSQRRNKAWYKIVKGGARYYSSLIQQLEEDGETDTGYNRVGAISLHTDEKKLDQMEERAYKRREDAPEIGEITRLSAEETKKLFPALSDEYSSVHISGAARVNGRLLRNALISAAKKHGATFIKGDAILVREGNHITGVIVNDETILAEKVLVTAGAWANEI", "score": 30.0, "identifier": "PF00890.23"}, {"description": "NAD(P)-binding Rossmann-like domain", "evalue": 1.4e-05, "locus_tag": "ctg1_2559", "protein_start": 5, "domain": "NAD_binding_8", "protein_end": 33, "label": "ctg1_2559", "location": "[2613355:2613439](-)", "translation": "VVGSGILGASTAYHLAKAGANVTIVDRQQ", "score": 25.2, "identifier": "PF13450.5"}, {"description": "Ketopantoate reductase PanE/ApbA", "evalue": 7.2e-05, "locus_tag": "ctg1_2559", "protein_start": 4, "domain": "ApbA", "protein_end": 45, "label": "ctg1_2559", "location": "[2613319:2613442](-)", "translation": "IVVGSGILGASTAYHLAKAGANVTIVDRQQLGQATDAGAGIV", "score": 22.4, "identifier": "PF02558.15"}, {"description": "Bacteriocin-protection, YdeI or OmpD-Associated", "evalue": 5e-16, "locus_tag": "ctg1_2560", "protein_start": 150, "domain": "OmdA", "protein_end": 205, "label": "ctg1_2560", "location": "[2613620:2613785](-)", "translation": "KDVETLLANHPNELKFYQSLTPGYQKDWARNLFSVKQEKTREKRLEKMIEILSQGY", "score": 58.4, "identifier": "PF13376.5"}, {"description": "N-acetyltransferase", "evalue": 1e-42, "locus_tag": "ctg1_2561", "protein_start": 21, "domain": "Acetyltransf_2", "protein_end": 255, "label": "ctg1_2561", "location": "[2614490:2615192](-)", "translation": "FEELPTILFSFAHTIPFENLDVIARNTNQISLENLREKILTSSRGGLCYELNTLFYYFLKDCGYDVQLALGTVYKNDINAWALEDGHITIILTYANVQYLIDVGIASLVPLVPVPFTDESVSSKNGSYRVRRKDTSKGNYVLERIDAEGEWKVCHAFYKHIIDEIVVNDVQRRVIEDEKSIFNKGPIAVKLTDSGHVSLTNNSVTEIIYGAKTKREVTEEQYRELLYTLFAIKL", "score": 146.5, "identifier": "PF00797.16"}, {"description": "MepB protein", "evalue": 2.6e-49, "locus_tag": "ctg1_2562", "protein_start": 28, "domain": "MepB", "protein_end": 150, "label": "ctg1_2562", "location": "[2615448:2615814](-)", "translation": "EKQNAEYAGCLFHLNNKTIRFRKSKVTPNKIGQFVSFWEKDDNMQNQAFSYDAAPDLLVITCIDDHKLGQFILPKEILLKEKILRTQNQKGKMAMRIYPIWDKPVSNQAKKSQMWQLQYFVDL", "score": 165.9, "identifier": "PF08877.9"}, {"description": "Domain of unknown function (DUF4180)", "evalue": 6.1e-42, "locus_tag": "ctg1_2563", "protein_start": 9, "domain": "DUF4180", "protein_end": 118, "label": "ctg1_2563", "location": "[2616021:2616348](-)", "translation": "GINIAVIRNDKVLISDVQSALDTMATVQYEVDAKHIIIHKSLISESFFDLKTRLAGDILQKFINYKVKIAIIGEFSIYTSKSLKDFIYECNKGNDIFYLATEQQAIEKLS", "score": 141.9, "identifier": "PF13788.5"}, {"description": "Haloacid dehalogenase-like hydrolase", "evalue": 2.2e-30, "locus_tag": "ctg1_2564", "protein_start": 7, "domain": "HAD_2", "protein_end": 195, "label": "ctg1_2564", "location": "[2616668:2617232](-)", "translation": "LFDLDDTLLDRDKAVAALFLIVLEKCYENVDGAAKSNMLQKFKEYDKREYGISNKTTVLESLFDEFTPKYRLPRNYIQDFWNNNFPRCFSIDQNTIHFLNQIKKHFKVGIITNGSTQRQKAKIFNTNLNRYFETIIISEEVGFSKPDKRIFELALNKLNLQPENTLFVGDDLEKDIAGPQNVNIKGVWF", "score": 106.0, "identifier": "PF13419.5"}, {"description": "haloacid dehalogenase-like hydrolase", "evalue": 1.9e-11, "locus_tag": "ctg1_2564", "protein_start": 101, "domain": "Hydrolase", "protein_end": 185, "label": "ctg1_2564", "location": "[2616698:2616950](-)", "translation": "TIHFLNQIKKHFKVGIITNGSTQRQKAKIFNTNLNRYFETIIISEEVGFSKPDKRIFELALNKLNLQPENTLFVGDDLEKDIAGP", "score": 44.5, "identifier": "PF00702.25"}, {"description": "HAD-hyrolase-like", "evalue": 2.6e-08, "locus_tag": "ctg1_2564", "protein_start": 150, "domain": "Hydrolase_like", "protein_end": 195, "label": "ctg1_2564", "location": "[2616668:2616803](-)", "translation": "SKPDKRIFELALNKLNLQPENTLFVGDDLEKDIAGPQNVNIKGVWF", "score": 33.7, "identifier": "PF13242.5"}, {"description": "Response regulator receiver domain", "evalue": 9.1e-30, "locus_tag": "ctg1_2565", "protein_start": 5, "domain": "Response_reg", "protein_end": 114, "label": "ctg1_2565", "location": "[2617711:2618038](+)", "translation": "ILVVEDDQEIQELIKQFLMTQHYTVVVASDGLEGMTQFNKQSFDLILLDVMMPNLNGFEVSKMIRSQSNVPIIMLTALEEEEDQMKGFDLGIDDYITKPFSFHVLIRRVE", "score": 103.0, "identifier": "PF00072.23"}, {"description": "Transcriptional regulatory protein, C terminal", "evalue": 1.7e-24, "locus_tag": "ctg1_2565", "protein_start": 149, "domain": "Trans_reg_C", "protein_end": 219, "label": "ctg1_2565", "location": "[2618143:2618353](+)", "translation": "EIILTTKEFEILQLLFQNERKVLTRENIVEKVWGYDYFGETRIIDTHIKNLRKKLAIPYIKTIKGIGYKID", "score": 85.6, "identifier": "PF00486.27"}, {"description": "Histidine kinase-, DNA gyrase B-, and HSP90-like ATPase", "evalue": 2.6e-16, "locus_tag": "ctg1_2566", "protein_start": 373, "domain": "HATPase_c", "protein_end": 466, "label": "ctg1_2566", "location": "[2619473:2619752](+)", "translation": "LEKACKNIIHNAVMYSPHNEKVYIKLRENSKQDQIEMKIINTGINIKDEDIQQIFKPFYRIEKSRNRNTGGSGLGLYIVKQILETLDIKYSIKN", "score": 60.1, "identifier": "PF02518.25"}, {"description": "His Kinase A (phospho-acceptor) domain", "evalue": 5.2e-12, "locus_tag": "ctg1_2566", "protein_start": 258, "domain": "HisKA", "protein_end": 323, "label": "ctg1_2566", "location": "[2619128:2619323](+)", "translation": "RREFFAIVAHELKSPLTVMKGYLEGMIYNIGPYQNRDQYLKKNHQIIESMEQLVREILSVSKLEQH", "score": 45.5, "identifier": "PF00512.24"}, {"description": "HAMP domain", "evalue": 7.3e-09, "locus_tag": "ctg1_2566", "protein_start": 183, "domain": "HAMP", "protein_end": 233, "label": "ctg1_2566", "location": "[2618903:2619053](+)", "translation": "RFITKPLIYINEGAQKMANLDFSEKIEVRSTDELGELSNSLNDMSINLQQA", "score": 35.8, "identifier": "PF00672.24"}, {"description": "DinB superfamily", "evalue": 3.4e-20, "locus_tag": "ctg1_2567", "protein_start": 29, "domain": "DinB_2", "protein_end": 164, "label": "ctg1_2567", "location": "[2620229:2620634](+)", "translation": "LEQQMKETNLLLKGISNSKGLFRYAPTKWSIKEVIGHIADTERIMAYRLLSIARGETAELPGYNDDMYVLRAAFDKQSMQDLLENLIVVRQSTLYLLRSLDKEAWSQRGNANNSEVTVRALAYIIAGHELHHLQII", "score": 72.8, "identifier": "PF12867.6"}, {"description": "Protein of unknown function (DUF664)", "evalue": 0.00014, "locus_tag": "ctg1_2567", "protein_start": 26, "domain": "DUF664", "protein_end": 161, "label": "ctg1_2567", "location": "[2620220:2620625](+)", "translation": "IHILEQQMKETNLLLKGISNSKGLFRYAPTKWSIKEVIGHIADTERIMAYRLLSIARGETAELPGYNDDMYVLRAAFDKQSMQDLLENLIVVRQSTLYLLRSLDKEAWSQRGNANNSEVTVRALAYIIAGHELHHL", "score": 22.2, "identifier": "PF04978.11"}, {"description": "ABC transporter", "evalue": 8.1e-32, "locus_tag": "ctg1_2569", "protein_start": 23, "domain": "ABC_tran", "protein_end": 170, "label": "ctg1_2569", "location": "[2621530:2621971](-)", "translation": "LENVNFSFQKGHFYTILGPSGSGKTTTLSLGCGLDVPKNGYVLYNGKDIRKIGLDRYRNQNVSVIFQSYNLITYMTALQNVLTAMEITGVKVQNKTARALQLLERVGLSEAEAKRNVLQLSGGQQQRVAIARALSCNVDLLIADEPTG", "score": 110.5, "identifier": "PF00005.26"}, {"description": "FtsX-like permease family", "evalue": 1.3e-12, "locus_tag": "ctg1_2570", "protein_start": 339, "domain": "FtsX", "protein_end": 466, "label": "ctg1_2570", "location": "[2622078:2622459](-)", "translation": "RKEMGILLSIGEKKWKLMAQFVVEVVCVAILAFGLSITTGAKVSQYIGDNLLSNEIATSSEETDTSQHGTVMMAGPGGTLQNQKEDPINKIDVSVTGEDVGKMGGIGLAIAIIATLLPALSILRLNPK", "score": 48.0, "identifier": "PF02687.20"}, {"description": "Abhydrolase domain containing 18", "evalue": 0.00023, "locus_tag": "ctg1_2572", "protein_start": 130, "domain": "DUF2048", "protein_end": 201, "label": "ctg1_2572", "location": "[2624449:2624662](+)", "translation": "TLPYHFERKPDQSLFSGEYMVSANIERTVQATRQAVADLRALIKWIKANKNGPLILIGISLGGFITNLTSLV", "score": 20.3, "identifier": "PF09752.8"}, {"description": "alpha/beta hydrolase fold", "evalue": 1.8e-64, "locus_tag": "ctg1_2573", "protein_start": 77, "domain": "Abhydrolase_3", "protein_end": 285, "label": "ctg1_2573", "location": "[2625951:2626575](+)", "translation": "LLWIHGGGYILGSIDDNDDTCMRFAKEAGCVVVSVDYRLAPEHPYPAPIEDCYSALKWIADNAKSLNIDSNRIGVAGVSAGGGLTAALSLLARDRKYPSICLQMPLYPMIDDRNDTPSANEIKEGFVWNQKANEAGWKMYLGEMYGTDQIPAYAAPSRAEDYSDLPYTYTFVGQLDPFRSETLTYVSKLAQAGVDVEFHLYPNAYHWFE", "score": 217.4, "identifier": "PF07859.12"}, {"description": "Carboxylesterase family", "evalue": 2.5e-17, "locus_tag": "ctg1_2573", "protein_start": 55, "domain": "COesterase", "protein_end": 169, "label": "ctg1_2573", "location": "[2625885:2626227](+)", "translation": "PDDNPLPLRIYRPKSNHESLPVLLWIHGGGYILGSIDDNDDTCMRFAKEAGCVVVSVDYRLAPEHPYPAPIEDCYSALKWIADNAKSLNIDSNRIGVAGVSAGGGLTAALSLLAR", "score": 62.9, "identifier": "PF00135.27"}, {"description": "Prolyl oligopeptidase family", "evalue": 4e-09, "locus_tag": "ctg1_2573", "protein_start": 124, "domain": "Peptidase_S9", "protein_end": 286, "label": "ctg1_2573", "location": "[2626092:2626578](+)", "translation": "PIEDCYSALKWIADNAKSLNIDSNRIGVAGVSAGGGLTAALSLLARDRKYPSICLQMPLYPMIDDRNDTPSANEIKEGFVWNQKANEAGWKMYLGEMYGTDQIPAYAAPSRAEDYSDLPYTYTFVGQLDPFRSETLTYVSKLAQAGVDVEFHLYPNAYHWFEG", "score": 36.1, "identifier": "PF00326.20"}, {"description": "Pyridoxal-dependent decarboxylase conserved domain", "evalue": 9.9e-74, "locus_tag": "ctg1_2574", "protein_start": 49, "domain": "Pyridoxal_deC", "protein_end": 402, "label": "ctg1_2574", "location": "[2627034:2628093](-)", "translation": "ETIPENGSNPKELLHFLNNNVFNQITHVDHPHFMAFVPGPNNYVGVLADFLASGFNVFPTAWIVGAGAEQIELTTINWLKSMLGFPDSAEGLFVSGGSMANLTALTVARQVKLNNDIENAIVYFSNQTHFSVDRALKVLGFKQHQICRIETDEDLKISVSTLRKQIKEDRLKGKKPFCVIANAGTTNCGAVDSLNELADLCNDEDIWLHVDGAYGAAAILSEKGRELLSGIHRADSLTLDPHKWLFQPYDVGCVLIRNSQYLSETFRMIPEYIKDTETNIEEKVNFGERGIELSRRFRALKVWLSFKAFGVTAFREAIDHGIMLAEQVEEFLRKEKDWEVVTPAQLGIVTFRYI", "score": 248.2, "identifier": "PF00282.18"}, {"description": "Beta-eliminating lyase", "evalue": 8.4e-11, "locus_tag": "ctg1_2574", "protein_start": 137, "domain": "Beta_elim_lyase", "protein_end": 326, "label": "ctg1_2574", "location": "[2627262:2627829](-)", "translation": "AEGLFVSGGSMANLTALTVARQVKLNNDIENAIVYFSNQTHFSVDRALKVLGFKQHQICRIETDEDLKISVSTLRKQIKEDRLKGKKPFCVIANAGTTNCGAVDSLNELADLCNDEDIWLHVDGAYGAAAILSEKGRELLSGIHRADSLTLDPHKWLFQPYDVGCVLIRNSQYLSETFRMIPEYIKDTET", "score": 41.6, "identifier": "PF01212.20"}, {"description": "Aminotransferase class I and II", "evalue": 7e-07, "locus_tag": "ctg1_2574", "protein_start": 137, "domain": "Aminotran_1_2", "protein_end": 267, "label": "ctg1_2574", "location": "[2627439:2627829](-)", "translation": "AEGLFVSGGSMANLTALTVARQVKLNNDIENAIVYFSNQTHFSVDRALKVLGFKQHQICRIETDEDLKISVSTLRKQIKEDRLKGKKPFCVIANAGTTNCGAVDSLNELADLCNDEDIWLHVDGAYGAAAI", "score": 28.6, "identifier": "PF00155.20"}, {"description": "Aminotransferase class-V", "evalue": 4.2e-06, "locus_tag": "ctg1_2574", "protein_start": 127, "domain": "Aminotran_5", "protein_end": 265, "label": "ctg1_2574", "location": "[2627445:2627859](-)", "translation": "LKSMLGFPDSAEGLFVSGGSMANLTALTVARQVKLNNDIENAIVYFSNQTHFSVDRALKVLGFKQHQICRIETDEDLKISVSTLRKQIKEDRLKGKKPFCVIANAGTTNCGAVDSLNELADLCNDEDIWLHVDGAYGAA", "score": 25.9, "identifier": "PF00266.18"}, {"description": "O-phosphoseryl-tRNA(Sec) selenium transferase, SepSecS", "evalue": 4.5e-06, "locus_tag": "ctg1_2574", "protein_start": 167, "domain": "SepSecS", "protein_end": 278, "label": "ctg1_2574", "location": "[2627406:2627739](-)", "translation": "NAIVYFSNQTHFSVDRALKVLGFKQHQICRIETDEDLKISVSTLRKQIKEDRLKGKKPFCVIANAGTTNCGAVDSLNELADLCNDEDIWLHVDGAYGAAAILSEKGRELLSG", "score": 25.5, "identifier": "PF05889.12"}, {"description": "AMP-binding enzyme", "evalue": 4.8e-101, "locus_tag": "ctg1_2575", "protein_start": 268, "domain": "AMP-binding", "protein_end": 658, "label": "ctg1_2575", "location": "[2633338:2634508](-)", "translation": "FEAQVLKTPDQIAVVCNDQSLTYRELNKKANQLASILQSKGVSKESIIGVMVDRSLEMIIGMMGILKAGAAYLPIDPNYPTERIEYMLQDSQAKYLLSKRTEEVLPQFAGEVLYLDKEYLFQGEESNLVREHNPNDLAYVIYTSGSTGNPKGVMIEQKSLVHFLNVMREKVKANQSFLFLASVSFDISLLEICLPLTQGSKVVIATEEQFATKELAHLVKKHKVDLWESTPSRMEVILSDPEGANFLKDLKSILLAGEAFSIDLVEKIRCISEATILNIYGPTETTICATVKDLSTSKEVTIGKPNPNYHSYILNKYGQLKPFGIPGELCIAGVAVARGYLGKSKLTDEKFVQSPFAAGEMMYHTGDLVRWLPNGELEYLGRMDHQVKIRG", "score": 338.3, "identifier": "PF00501.27"}, {"description": "AMP-binding enzyme", "evalue": 1.8e-94, "locus_tag": "ctg1_2575", "protein_start": 1305, "domain": "AMP-binding", "protein_end": 1685, "label": "ctg1_2575", "location": "[2630257:2631397](-)", "translation": "FTDQVKRTPNEVAVVFEQKWLTYSELHKRSNQIAHFLKEQGIGLGDKVGLLAKRRVDTIVNMLGILKAGAAYVPIDPDHPLDRQTYILKNSSCKLLLEPSLYEENDLSFYTTEDMPAIAGPEDIAYIIYTSGSTGKPKGVIITHQAVTNTIQDINQKYEVNEDDRIISISSMCFDLSVYDIFGALSTGAMLVMIRDPRDMQELIRTVERRGITIWNTVPAIMDLALDQVGSHFEHSSLRLVLHSGDWIPLSLPEKIKRHFPIAEVVSLGGATEASIWSIYYPVKQVESHWNSIPYGMPLANQTYYVLNYEKKMCPVGVIGDLYIGGVGLAKGYLNDEKKTNEAFVSHPDFGLIYKTGDCGKMHSEGYIEFLGRQDYQVKIQ", "score": 316.6, "identifier": "PF00501.27"}, {"description": "Condensation domain", "evalue": 3.2e-10, "locus_tag": "ctg1_2575", "protein_start": 10, "domain": "Condensation", "protein_end": 249, "label": "ctg1_2575", "location": "[2634565:2635282](-)", "translation": "ENKEVEAFWKEQLSSEILDFSVFKFNSDYQLNKETPCEYVQVRVNVEFSKSIQKISKSQDLLLFSWFQAALRVCLAHYTDQERITIGIPIIEKNLEQSENLNKLIPLGSEIHPHHPFKQLVNEIEQTTLFGYENQEYPLSELLVKHNLTPFQIVIGMEGLHNENSLEEYAENNLVLWIRRKWNEIHNEFEFQISCKSRSFSSLQQFANSYCYVLKQVSQNPNLALKDICIIAEEEKELLE", "score": 39.2, "identifier": "PF00668.19"}, {"description": "Condensation domain", "evalue": 1.1e-51, "locus_tag": "ctg1_2575", "protein_start": 852, "domain": "Condensation", "protein_end": 1273, "label": "ctg1_2575", "location": "[2631493:2632756](-)", "translation": "SLTEVQTAYMLGRNSQFELSGISPQTYFEYETALDINRLSKSFQKVIHRHPMLRAVILPEGKQQILQSVPDYEIEIESLIDLDDRNQHARLQEERSRMTNHVFPLGQWPLFELKAFLLKEDTYLLCFRYDALLMDGASMNIVGQDLLHYYYKPNQKLESLSFDFQDYMFIYDEMEQSEEYKTAKDYWTSKLPDFPFAPSLLLKKDPAEIATPKFQSLTKILDNKKWTKLRKLAQEKEVTPSALLCTIYGDVLAYWSNQRRLAINLTVFNRYPVHDEVEQIVGDFTSLILLDVDVKPEQTFFTRVKETQSTLLDGLEHRHYDGVNFIRDFTRYHQMTPKAVMPIIFTSMLAGAGAFSWEQLGSLRYIHARTPQVYLDNVVIEKNGELLISWNYVEELFDIDVIEAMFSQFVDLLEQLVKQSDI", "score": 175.9, "identifier": "PF00668.19"}, {"description": "Condensation domain", "evalue": 2.9e-90, "locus_tag": "ctg1_2575", "protein_start": 1905, "domain": "Condensation", "protein_end": 2338, "label": "ctg1_2575", "location": "[2628298:2629597](-)", "translation": "ERIYPLAPFQEVIYEHATNEPDTNAYFEQTIWALEGELDIKLFIQCFQQLVDRHDSLRTIIVQDEQAKPWQAVLYDVQINSEIKNLIEMTKQEQQEFLKQWMNENLSRGFKNDELMTRLCIFQLGNNEHKVIWSSHHLLCDGWSVSILIDELFQLYETTNAGTTAGLPIVKPFETFIDWTLVQDHEKARHFWRDYLSGYNQKISIPKKKVPSKSEGLNFTFMDLILDKDLTNQLQTFVTKNNITMNTALLAVWGILLGKFNGTREVVLPNLVSVRPPEVEGIESMFGLFTNVLPIRLAWTETQSFVDFLQKVQLETLKCNEYAYYSFVDIQKQSELKTELTDHLWVFENYPTNPAIFSSNENRHFAITDYEVVDEPHVKYGIMCFPEEKLTIKFGYDQTLYEAKKIQEILNHIHCLINMILQNPIQTIDDYKL", "score": 303.1, "identifier": "PF00668.19"}, {"description": "AMP-binding enzyme C-terminal domain", "evalue": 4e-07, "locus_tag": "ctg1_2575", "protein_start": 665, "domain": "AMP-binding_C", "protein_end": 738, "label": "ctg1_2575", "location": "[2633098:2633317](-)", "translation": "EIETQLREYPEINQAIVVDQVYGNRKLLAAYYVSDNKVSFGEIRKYLSDKLPEFMIPEKMIQVEEIPLNPNGKV", "score": 30.8, "identifier": "PF13193.5"}, {"description": "AMP-binding enzyme C-terminal domain", "evalue": 2.1e-12, "locus_tag": "ctg1_2575", "protein_start": 1693, "domain": "AMP-binding_C", "protein_end": 1767, "label": "ctg1_2575", "location": "[2630011:2630233](-)", "translation": "EIAHCLLTYKQVEHAVVIDQTDENGIKFLVAYVVTEQNISTTELRKHLRDHLPDYMIPSYFVYLDQLPLTPNGKL", "score": 47.8, "identifier": "PF13193.5"}, {"description": "Phosphopantetheine attachment site", "evalue": 1.3e-08, "locus_tag": "ctg1_2575", "protein_start": 765, "domain": "PP-binding", "protein_end": 828, "label": "ctg1_2575", "location": "[2632828:2633017](-)", "translation": "QKLVRAWEKVMEIEGIGIHDNFFALKGESIKALQVINLLRKDCLKISTTDFFKHPTIAQLSSCV", "score": 34.9, "identifier": "PF00550.24"}, {"description": "Phosphopantetheine attachment site", "evalue": 3e-11, "locus_tag": "ctg1_2575", "protein_start": 1794, "domain": "PP-binding", "protein_end": 1856, "label": "ctg1_2575", "location": "[2629744:2629930](-)", "translation": "LTSIWQEVLKIDQVGVNDHFFALGGDSIKAIQVSVRLYRQGFELEPKNLFSFPILRDMVQFVK", "score": 43.4, "identifier": "PF00550.24"}, {"description": "Nitroreductase family", "evalue": 4.2e-23, "locus_tag": "ctg1_2576", "protein_start": 141, "domain": "Nitroreductase", "protein_end": 315, "label": "ctg1_2576", "location": "[2635377:2635899](-)", "translation": "IKERRSCRQFDMVKHISFSEFSRFLSTLKQVREEKIYYHYASAGGLYPIDIFVYVKPKRIEDMKAGFYYYNPSKNSLVIVNNIDQVIKSDHELINQDLFTQSAFSVYLVYNANASIPKYGSDGYLFACIESGIITATLNMVAETLNLGVCSVGHMKFEEIQQFLCLDNYQVFLHG", "score": 82.1, "identifier": "PF00881.23"}, {"description": "Bacterial pullanase-associated domain", "evalue": 1.2e-21, "locus_tag": "ctg1_2577", "protein_start": 40, "domain": "PUD", "protein_end": 130, "label": "ctg1_2577", "location": "[2639362:2639632](-)", "translation": "VIIHYKEKLGNTKDWNLWLWGENANGTSYEFTGEDEFGKYAKIKIDGDYNRVGFIVRTNEWEKDGGDRWIENIKGGRAEVWILSGDEKVYK", "score": 77.3, "identifier": "PF03714.13"}, {"description": "Alpha amylase, catalytic domain", "evalue": 6e-10, "locus_tag": "ctg1_2577", "protein_start": 388, "domain": "Alpha-amylase", "protein_end": 485, "label": "ctg1_2577", "location": "[2638297:2638588](-)", "translation": "EGVKTGLDHIKDLGVTHVQFLPIFDYASVNEETLNEPQYNWGYDPKNFNVPEGSYSTNPYEPTVRITELKQMVQTLHDNNLRVVMDVVYNHMYNAAES", "score": 39.1, "identifier": "PF00128.23"}, {"description": "Alpha amylase, catalytic domain", "evalue": 1.9e-05, "locus_tag": "ctg1_2577", "protein_start": 515, "domain": "Alpha-amylase", "protein_end": 713, "label": "ctg1_2577", "location": "[2637613:2638207](-)", "translation": "ASERKMMRKFMIDSVTYWAKEYNLDGFRFDLMGIHDYETMNEIRKAVNQIDPSIILHGEGWDLNTPLAAELKANQKNAEKMKGIAHFNDNIRDGLKGSVFEEKENGFINGKENMEDRIKKGITAGIDYDTNSSTYQDPEQVLTYVEAHDNHTLWDKLELTNSGDSEEVRKQMHKLSSSILLTSQGVPFLHAGQEFMRTK", "score": 24.3, "identifier": "PF00128.23"}, {"description": "Carbohydrate-binding module 48 (Isoamylase N-terminal domain)", "evalue": 1.5e-13, "locus_tag": "ctg1_2577", "protein_start": 237, "domain": "CBM_48", "protein_end": 315, "label": "ctg1_2577", "location": "[2638807:2639041](-)", "translation": "LGNTYTAQHTKFRLWAPTASEAKLVTYKNWNDKIGAEINMQKGEKGTWTAELKGNQKGLFYTYKVKIGDTWTEAVDPYV", "score": 50.8, "identifier": "PF02922.17"}, {"description": "Thermolysin metallopeptidase, alpha-helical domain", "evalue": 4.4e-51, "locus_tag": "ctg1_2578", "protein_start": 401, "domain": "Peptidase_M4_C", "protein_end": 566, "label": "ctg1_2578", "location": "[2640238:2640733](-)", "translation": "SNLEYYGESGAINEALSDIMGTSIEKYVNNGNFNWTMGEQTGSVFRDMENPASVPSSLGVPYPDDYSEFNDFNGWDQGGVHFNSSIINKVAYLIAKGGTHNGVTVKGIGEDKMFDIFYYANTDELNMTSNFKELRSACIRVATNKYGANTAEVQAVQKAFDAAKIK", "score": 173.0, "identifier": "PF02868.14"}, {"description": "Thermolysin metallopeptidase, catalytic domain", "evalue": 3.2e-34, "locus_tag": "ctg1_2578", "protein_start": 247, "domain": "Peptidase_M4", "protein_end": 399, "label": "ctg1_2578", "location": "[2640739:2641195](-)", "translation": "TGTGKDDLGISRSFGISKQSNGKYALADYTRGQGIETYDVNYKDITKEESYYPGTLATSTSATFNDPKAVSAHYLATKVFDFYKDKYKRNSFDNKGQKVVSVVHAWDSEETNDPKNWQNALSANNGSMLVYGDPIVKAYDVAGHEFTHAVTSS", "score": 118.4, "identifier": "PF01447.17"}, {"description": "Fungalysin/Thermolysin Propeptide Motif", "evalue": 7e-13, "locus_tag": "ctg1_2578", "protein_start": 84, "domain": "FTP", "protein_end": 133, "label": "ctg1_2578", "location": "[2641537:2641684](-)", "translation": "DYKVLQKRGSYDGTTLVRMQQTYEGKEVYGHQLTAHVDNNGVIKSVSGDS", "score": 48.1, "identifier": "PF07504.12"}, {"description": "5'-nucleotidase, C-terminal domain", "evalue": 2.5e-23, "locus_tag": "ctg1_2579", "protein_start": 403, "domain": "5_nucleotid_C", "protein_end": 555, "label": "ctg1_2579", "location": "[2642648:2643104](-)", "translation": "PSVQIQETPLSDFFHEVMLYYSKADVVAHQIDNDYARLDTGPIKKKDIAYNYQYALGEITVYKISGKDLKDYMEWAAGYFNSSRAGDVTVSFDKTRRASKYSTNDFFGGVKYEIDLTKPYGSRITNLRSIRTNKPIKMSDVMTLGMNAYRMEA", "score": 82.9, "identifier": "PF02872.17"}, {"description": "Calcineurin-like phosphoesterase", "evalue": 2.2e-10, "locus_tag": "ctg1_2579", "protein_start": 86, "domain": "Metallophos", "protein_end": 305, "label": "ctg1_2579", "location": "[2643398:2644055](-)", "translation": "TLLGTADIHGRFMPWDYALDGANMSGSLTQLYTVIKKVRQENQNTILVDAGDTIQGNSVELFNDKPQSPMMVAMNTMGYDAWAFGNHEFNFGLDTLKKVSEQYKGKTLAGNIYKENGERFLPAYTIVEKGGIKVGIIGMNTPMISDFEKGTDHLNGLVVKNPVEETKKAIKELEGKVDVMVGVMHMGLENENGIPGTGVQDIANACPELSAIFAAHMHKL", "score": 41.3, "identifier": "PF00149.27"}, {"description": "Bacterial capsule synthesis protein PGA_cap", "evalue": 9.4e-06, "locus_tag": "ctg1_2579", "protein_start": 127, "domain": "PGA_cap", "protein_end": 317, "label": "ctg1_2579", "location": "[2643362:2643932](-)", "translation": "NQNTILVDAGDTIQGNSVELFNDKPQSPMMVAMNTMGYDAWAFGNHEFNFGLDTLKKVSEQYKGKTLAGNIYKENGERFLPAYTIVEKGGIKVGIIGMNTPMISDFEKGTDHLNGLVVKNPVEETKKAIKELEGKVDVMVGVMHMGLENENGIPGTGVQDIANACPELSAIFAAHMHKLVKKEVVNGVIIT", "score": 25.2, "identifier": "PF09587.9"}, {"description": "DinB superfamily", "evalue": 2e-16, "locus_tag": "ctg1_2580", "protein_start": 8, "domain": "DinB_2", "protein_end": 160, "label": "ctg1_2580", "location": "[2644735:2645191](-)", "translation": "FYETRNQLVEEINLLSDAQFNRKPDKDKWSIAQVCHHLVLLDERIITVISSGLKKLDSTQNERKEIHTILLDRTKKFIAPEMIEPSIEPFEVLQMVDLLNDSRKELMRFLSTIEDESKLVKKSVMHPALGELFLDQWIELIYLHEQRHIEQIK", "score": 60.6, "identifier": "PF12867.6"}, {"description": "Protein of unknown function (DUF1569)", "evalue": 1.1e-07, "locus_tag": "ctg1_2580", "protein_start": 10, "domain": "DUF1569", "protein_end": 162, "label": "ctg1_2580", "location": "[2644729:2645185](-)", "translation": "ETRNQLVEEINLLSDAQFNRKPDKDKWSIAQVCHHLVLLDERIITVISSGLKKLDSTQNERKEIHTILLDRTKKFIAPEMIEPSIEPFEVLQMVDLLNDSRKELMRFLSTIEDESKLVKKSVMHPALGELFLDQWIELIYLHEQRHIEQIKEI", "score": 31.9, "identifier": "PF07606.10"}, {"description": "DinB family", "evalue": 9.9e-06, "locus_tag": "ctg1_2580", "protein_start": 8, "domain": "DinB", "protein_end": 156, "label": "ctg1_2580", "location": "[2644747:2645191](-)", "translation": "FYETRNQLVEEINLLSDAQFNRKPDKDKWSIAQVCHHLVLLDERIITVISSGLKKLDSTQNERKEIHTILLDRTKKFIAPEMIEPSIEPFEVLQMVDLLNDSRKELMRFLSTIEDESKLVKKSVMHPALGELFLDQWIELIYLHEQRHI", "score": 25.5, "identifier": "PF05163.11"}, {"description": "GyrI-like small molecule binding domain", "evalue": 6.4e-34, "locus_tag": "ctg1_2581", "protein_start": 0, "domain": "GyrI-like", "protein_end": 156, "label": "ctg1_2581", "location": "[2645312:2645780](-)", "translation": "MKVVIKKLPPLEVAYIRRTGSYFEPQDHWGKLLNWSIENKLYPPEQSFIGISLDNPELVASHKCRHDACVTIPENFDKEKYHDVQFKRLDGGTYGLYQFYGEPHKLSEAYQYMYAEWLPNSEYDADYDRDNLEFCLNNVPEDLEGKLKVDLFVALK", "score": 117.4, "identifier": "PF06445.14"}, {"description": "Integron-associated effector binding protein", "evalue": 1.2e-15, "locus_tag": "ctg1_2581", "protein_start": 4, "domain": "Cass2", "protein_end": 153, "label": "ctg1_2581", "location": "[2645321:2645768](-)", "translation": "IKKLPPLEVAYIRRTGSYFEPQDHWGKLLNWSIENKLYPPEQSFIGISLDNPELVASHKCRHDACVTIPENFDKEKYHDVQFKRLDGGTYGLYQFYGEPHKLSEAYQYMYAEWLPNSEYDADYDRDNLEFCLNNVPEDLEGKLKVDLFVA", "score": 57.8, "identifier": "PF14526.5"}, {"description": "Glyoxalase/Bleomycin resistance protein/Dioxygenase superfamily", "evalue": 2.5e-07, "locus_tag": "ctg1_2582", "protein_start": 7, "domain": "Glyoxalase", "protein_end": 124, "label": "ctg1_2582", "location": "[2646055:2646406](+)", "translation": "AHLPVSNLQQSIRFYEKLGLKLAWSDESTAFFWIEDGKSWLGLWAGSEYETKYHPSLRHIAFRVSYEDLKESLYWLHSLQIKAVPFGSNESIEPFVRPHQGNASVYFIDPDGNSLELI", "score": 30.8, "identifier": "PF00903.24"}, {"description": "SecY translocase", "evalue": 7.5e-110, "locus_tag": "ctg1_2583", "protein_start": 67, "domain": "SecY", "protein_end": 414, "label": "ctg1_2583", "location": "[2647056:2648097](+)", "translation": "SIFAVGITPYITASIIVQLLQMDVIPKFSEWAKQGEMGRKKSAQFTRYFTIILAFIQAIGMSYGFNNIAGGQLITDQSWTTYLFIATVLTAGTAFLLWLGEQITANGVGNGISMIIFAGLVAAIPNVANQIYLQQFQNAGDQLFMHIIKIVLIGLVILAIVVGVIYIQQAVRKIPIQYAKAVSGNNQYQGAKNTHLPLKVNSAGVIPVIFASAFLMTPRTIAQLFPDSSVSKWLVANLDFAHPIGMTLYVGLIVAFTYFYAFIQVNPEQMAENLKKQNGYVPGIRPGKATEQYVTKILYRLTFIGAIFLGAISILPLVFTKIATLPPSAQIGGTSLLIIVGVALETMK", "score": 366.9, "identifier": "PF00344.19"}, {"description": "EamA-like transporter family", "evalue": 3.2e-16, "locus_tag": "ctg1_2584", "protein_start": 3, "domain": "EamA", "protein_end": 134, "label": "ctg1_2584", "location": "[2648761:2649154](-)", "translation": "FNYILVCIIFGTTFLTIKIGIEAGAPPLFSAGIRFFLAGIILMIIFKLKRKEIMPHIFSKRIMYAGFCLTFMTFASLYWSEQYISSGLAAVLSATGPMMILLIQAKRNKTKLQKEQLVALVIALIGVIFVSL", "score": 59.6, "identifier": "PF00892.19"}, {"description": "EamA-like transporter family", "evalue": 9.7e-20, "locus_tag": "ctg1_2584", "protein_start": 148, "domain": "EamA", "protein_end": 287, "label": "ctg1_2584", "location": "[2648302:2648719](-)", "translation": "ACIVLVIGELFYGIGSIRSKEILSDLSNVSPFLINGIQMFYGGILLLIASIIVEQPNVTVLTSWSVQWPILYLIFIGSIGGHGLYYWLLSKTNPVFPSTWLYVSPLIAIIVGYIILGEPLNPTMGMGACFILIGVFLTNR", "score": 71.0, "identifier": "PF00892.19"}, {"description": "Aminotransferase class I and II", "evalue": 2.4e-33, "locus_tag": "ctg1_2585", "protein_start": 144, "domain": "Aminotran_1_2", "protein_end": 468, "label": "ctg1_2585", "location": "[2649743:2650715](+)", "translation": "LATYGPVQGDYELRVEIANYLNEHQKLVTDPSQLLITSGAQQGIDLIAQTLLKPGDIVLVEIPCYSAALDVFINKGVQIIPISLDNHGVRSDLIDDICQSKNPVLLYTNPTFQNPTGTVMSKERRMELIELAELYQFFIIEDDSFGEIYFEGAIVPPPIKSFDKDGHVIYIKGFSKTLAPGLRIAALFADGPIFEWLYAVKGSMDIGSPLLTQKALLPFLRAERMKNHLEKLRTALQMRRDLTIDILSPLKGLNFEIPNGGFNLWVTLPDWIDPFTLLQKANEVDVSFLPGTACLLNYETNDNQLRISYSMLNEKDMAIGLEKLH", "score": 115.7, "identifier": "PF00155.20"}, {"description": "Bacterial regulatory proteins, gntR family", "evalue": 1.1e-13, "locus_tag": "ctg1_2585", "protein_start": 13, "domain": "GntR", "protein_end": 76, "label": "ctg1_2585", "location": "[2649350:2649539](+)", "translation": "YKQIYMQIVERVQSGMLSHGESLPSLRCMATDLQINVLTVRKAYKQLETKGYIRIEQGKGAYIY", "score": 50.5, "identifier": "PF00392.20"}, {"description": "Alanine-glyoxylate amino-transferase", "evalue": 1.8e-05, "locus_tag": "ctg1_2585", "protein_start": 198, "domain": "Aminotran_MocR", "protein_end": 289, "label": "ctg1_2585", "location": "[2649905:2650178](+)", "translation": "GDIVLVEIPCYSAALDVFINKGVQIIPISLDNHGVRSDLIDDICQSKNPVLLYTNPTFQNPTGTVMSKERRMELIELAELYQFFIIEDDSFG", "score": 23.6, "identifier": "PF12897.6"}, {"description": "alpha/beta hydrolase fold", "evalue": 1.5e-19, "locus_tag": "ctg1_2587", "protein_start": 23, "domain": "Abhydrolase_1", "protein_end": 267, "label": "ctg1_2587", "location": "[2651237:2651969](+)", "translation": "PAILLIMGATCSMVYWDEEFCELLASTGKFVIRFDNRDVGRSVAYEPRTSNYTVTDMAEDAIGVLDAYHIDKAHLFGMSLGGMIAQIAAIKHPERILTLTLLATSVIGSDDNTRDLPPMDERILTHHVNGTSIDWTNKNDVAEYLVSGSRLLCGSERIFDENRVYTQVKQEIERANNLLSMFNHALLQGDDAYEGVLHSIQAPTLVIHGTDDTALPFEHGLALIDEIPNSVLLTLKGAGHENHPD", "score": 70.6, "identifier": "PF00561.19"}, {"description": "Serine aminopeptidase, S33", "evalue": 4e-12, "locus_tag": "ctg1_2587", "protein_start": 34, "domain": "Hydrolase_4", "protein_end": 266, "label": "ctg1_2587", "location": "[2651270:2651966](+)", "translation": "SMVYWDEEFCELLASTGKFVIRFDNRDVGRSVAYEPRTSNYTVTDMAEDAIGVLDAYHIDKAHLFGMSLGGMIAQIAAIKHPERILTLTLLATSVIGSDDNTRDLPPMDERILTHHVNGTSIDWTNKNDVAEYLVSGSRLLCGSERIFDENRVYTQVKQEIERANNLLSMFNHALLQGDDAYEGVLHSIQAPTLVIHGTDDTALPFEHGLALIDEIPNSVLLTLKGAGHENHP", "score": 45.8, "identifier": "PF12146.7"}, {"description": "Alpha/beta hydrolase family", "evalue": 3.7e-10, "locus_tag": "ctg1_2587", "protein_start": 26, "domain": "Abhydrolase_6", "protein_end": 268, "label": "ctg1_2587", "location": "[2651246:2651972](+)", "translation": "LLIMGATCSMVYWDEEFCELLASTGKFVIRFDNRDVGRSVAYEPRTSNYTVTDMAEDAIGVLDAYHIDKAHLFGMSLGGMIAQIAAIKHPERILTLTLLATSVIGSDDNTRDLPPMDERILTHHVNGTSIDWTNKNDVAEYLVSGSRLLCGSERIFDENRVYTQVKQEIERANNLLSMFNHALLQGDDAYEGVLHSIQAPTLVIHGTDDTALPFEHGLALIDEIPNSVLLTLKGAGHENHPDD", "score": 40.7, "identifier": "PF12697.6"}, {"description": "TAP-like protein", "evalue": 0.0001, "locus_tag": "ctg1_2587", "protein_start": 223, "domain": "Abhydrolase_4", "protein_end": 265, "label": "ctg1_2587", "location": "[2651837:2651963](+)", "translation": "QAPTLVIHGTDDTALPFEHGLALIDEIPNSVLLTLKGAGHENH", "score": 22.3, "identifier": "PF08386.9"}, {"description": "Protein of unknown function (DUF1697)", "evalue": 2.2e-41, "locus_tag": "ctg1_2591", "protein_start": 0, "domain": "DUF1697", "protein_end": 137, "label": "ctg1_2591", "location": "[2654441:2654852](-)", "translation": "MTIYVALLRGINVGGHKVIKMADLKRLFESIELKHVKTYIQSGNIVFESEEGINFLKDRIQSEMKNEFDFDVPVMLRTHDEFINIIKQCPYEVHSLLEGESVHVAFLANVLSEEESSKLLTFKSELEDCYIDEKVAYL", "score": 141.4, "identifier": "PF08002.10"}, {"description": "Protein of unknown function (DUF1304)", "evalue": 2.4e-39, "locus_tag": "ctg1_3189", "protein_start": 10, "domain": "DUF1304", "protein_end": 120, "label": "ctg1_3189", "location": "[3234292:3234622](-)", "translation": "IVALEHLFIMILEMFFIDSKVAKRAFKLPKHLEGDRNVAIMFANQGLYNGFLAAGLIWGLVLGLNPIGYMVQLFFVICVVIAAIFGGFTSNKSIIVKQGLPAVLALVALLC", "score": 133.6, "identifier": "PF06993.11"}, {"description": "Tryptophan/tyrosine permease family", "evalue": 2.5e-17, "locus_tag": "ctg1_3191", "protein_start": 39, "domain": "Trp_Tyr_perm", "protein_end": 417, "label": "ctg1_3191", "location": "[3235501:3236635](-)", "translation": "LFGTAIGAGVLFLPINAGSGGLLSLLLITLLAYPVMYYSHRALAKMIYASNSADEGITGTIREYFGNKASIIFNIVYFSSIYTIVLMYSVALTNTASSFIVHQLHMPEPPRAILSLVLVLGLIAILNFGQDITVKIMSMLVYPFIASLLFIAISLIPQWNTSMLSFSAVSTASTGTGYLGTILLILPIIVFSFNHSPMISSFVVKQRATYGIEATDAKCAQIQKVCYIMTFVVVMFFVWSSALSLTPEDLKMAKEQNLSILSYLANELNSPVITIAAPIIAFVAITKSFLGHYIGAFEVMRDMIIKFGKSRGKDIEEKTIKTVILTFVVLSCWFVAYTNPSILGLIDSLSGPLVAAILCLLPMYAIQKVPVLAKYKGKM", "score": 62.9, "identifier": "PF03222.12"}, {"description": "Transmembrane amino acid transporter protein", "evalue": 3e-05, "locus_tag": "ctg1_3191", "protein_start": 36, "domain": "Aa_trans", "protein_end": 436, "label": "ctg1_3191", "location": "[3235444:3236644](-)", "translation": "ALSLFGTAIGAGVLFLPINAGSGGLLSLLLITLLAYPVMYYSHRALAKMIYASNSADEGITGTIREYFGNKASIIFNIVYFSSIYTIVLMYSVALTNTASSFIVHQLHMPEPPRAILSLVLVLGLIAILNFGQDITVKIMSMLVYPFIASLLFIAISLIPQWNTSMLSFSAVSTASTGTGYLGTILLILPIIVFSFNHSPMISSFVVKQRATYGIEATDAKCAQIQKVCYIMTFVVVMFFVWSSALSLTPEDLKMAKEQNLSILSYLANELNSPVITIAAPIIAFVAITKSFLGHYIGAFEVMRDMIIKFGKSRGKDIEEKTIKTVILTFVVLSCWFVAYTNPSILGLIDSLSGPLVAAILCLLPMYAIQKVPVLAKYKGKMSNVFVIIVGVLTVLASIKS", "score": 22.8, "identifier": "PF01490.17"}, {"description": "Protein of unknown function (DUF3888)", "evalue": 8.3e-20, "locus_tag": "ctg1_3192", "protein_start": 131, "domain": "DUF3888", "protein_end": 215, "label": "ctg1_3192", "location": "[3237753:3238005](-)", "translation": "LKEVVIELLLEPISKEVENYYKEPKLWYRGSEKILEIKKDTTNYTFYVTVQIQTFEGAHNPPYGEDTITFRIKGNDLKTIHYKHR", "score": 70.9, "identifier": "PF13027.5"}, {"description": "IDEAL domain", "evalue": 9.8e-06, "locus_tag": "ctg1_3193", "protein_start": 72, "domain": "IDEAL", "protein_end": 100, "label": "ctg1_3193", "location": "[3238506:3238590](-)", "translation": "NKEQILYLIDLALLTGDEEWFIGLSSKLN", "score": 25.1, "identifier": "PF08858.9"}, {"description": "Transcriptional regulator", "evalue": 1e-20, "locus_tag": "ctg1_3194", "protein_start": 1, "domain": "Rrf2", "protein_end": 79, "label": "ctg1_3194", "location": "[3239108:3239342](-)", "translation": "NSDFTLAIHSLTYLALQPDRMSTSNAISESAGVHPVRIRKVLSLLKKHKFIQSKEGTGGGFIFARDLDEINLWHIYQIT", "score": 73.8, "identifier": "PF02082.19"}, {"description": "Probable transposase", "evalue": 3e-19, "locus_tag": "ctg1_3195", "protein_start": 197, "domain": "OrfB_IS605", "protein_end": 319, "label": "ctg1_3195", "location": "[3240086:3240452](-)", "translation": "HYTYEMHVSQMKKPPTTTSNALSCDLGVDRLVSCVTNTGDAFLIDGKKLKSINQYFNKMIRNLGRKNMDNGISKRIVTNQMAVLWHKRERQINGYISQTVGLLFKKVRACNVDTIVVGYNAGW", "score": 69.4, "identifier": "PF01385.18"}, {"description": "ArsC family", "evalue": 9.1e-22, "locus_tag": "ctg1_3197", "protein_start": 30, "domain": "ArsC", "protein_end": 113, "label": "ctg1_3197", "location": "[3241755:3242004](-)", "translation": "NIVSNSMTVDELKSILRLTEEGATEIISTRSKTFQDLNTNIDELSLNEFYTLIIEHPLMLRRPIMLDEKRLQIGFNEEEIRKFL", "score": 76.8, "identifier": "PF03960.14"}, {"description": "Glutaredoxin", "evalue": 6.9e-07, "locus_tag": "ctg1_3197", "protein_start": 1, "domain": "Glutaredoxin", "protein_end": 46, "label": "ctg1_3197", "location": "[3241956:3242091](-)", "translation": "VILYTTASCASCRKAKAWLEEHQIDYIEKNIVSNSMTVDELKSILR", "score": 29.3, "identifier": "PF00462.23"}, {"description": "HxlR-like helix-turn-helix", "evalue": 2.1e-39, "locus_tag": "ctg1_3198", "protein_start": 13, "domain": "HxlR", "protein_end": 102, "label": "ctg1_3198", "location": "[3242712:3242979](+)", "translation": "VIGGKWKVVILCHLKKGTKRTSELKRLMPGITQKMLTQQLRELEEDGVIQRKVYDQVPPKVEYSLTDYGSSLGAILDSLCSWGEVHLEKT", "score": 133.1, "identifier": "PF01638.16"}, {"description": "UTRA domain", "evalue": 3.3e-28, "locus_tag": "ctg1_3199", "protein_start": 94, "domain": "UTRA", "protein_end": 231, "label": "ctg1_3199", "location": "[3243116:3243527](-)", "translation": "GSEVESQIIEFAIVGADEVVAEKLGVSIGDFVYKIIRLRIIHSIPTIIEHTWMPISVIPGVEASVLEESIYSHIQNKLGLEVGTSVVRVKGIRPDDREKQFMNLTNQDFLMRVEQVAYLTDGRTFEYSYADHLPETFE", "score": 98.2, "identifier": "PF07702.12"}, {"description": "Bacterial regulatory proteins, gntR family", "evalue": 2e-18, "locus_tag": "ctg1_3199", "protein_start": 9, "domain": "GntR", "protein_end": 72, "label": "ctg1_3199", "location": "[3243593:3243782](-)", "translation": "YLGIYQKIKQQILDGEYKINEKIPSSLVLAEEFGVSALTIKKALDLLVRDGYIIRRRGSGTVVQ", "score": 65.7, "identifier": "PF00392.20"}, {"description": "Oxidoreductase family, NAD-binding Rossmann fold", "evalue": 1.3e-24, "locus_tag": "ctg1_3200", "protein_start": 4, "domain": "GFO_IDH_MocA", "protein_end": 120, "label": "ctg1_3200", "location": "[3244543:3244891](-)", "translation": "MGFIGFGKSANRYHLPYVNTRNNIKIKTIFVRQINEKLAAPYKEKGVYFTTDLDELLNDKEIQVVTVCTPAHTHYELAKKVILAGKSVIVEKPFCDTVEHAKELLALGREKGVVVMP", "score": 87.2, "identifier": "PF01408.21"}, {"description": "Oxidoreductase family, C-terminal alpha/beta domain", "evalue": 3.3e-06, "locus_tag": "ctg1_3200", "protein_start": 134, "domain": "GFO_IDH_MocA_C", "protein_end": 221, "label": "ctg1_3200", "location": "[3244240:3244501](-)", "translation": "KQVVEQGFLGDIIEIESHIDYFRPGSITHEAPKEEGSFYSLGIHTMDRMISLFGRPDTVTYDIRNNEMEGAVDNYFDVGLHYGNQLKI", "score": 27.0, "identifier": "PF02894.16"}, {"description": "Polyketide cyclase / dehydrase and lipid transport", "evalue": 2.2e-22, "locus_tag": "ctg1_3201", "protein_start": 3, "domain": "Polyketide_cyc2", "protein_end": 135, "label": "ctg1_3201", "location": "[3245144:3245540](+)", "translation": "TTISMEIFGSPEQVWQLIGGFNSLPDWLPYIPSSKLTEGGRVRHLANPDGDTIIERLEVFNDKERYYTYSIMNAPFPVTNYLSTIRVKKGTESNTSLVEWSGTFTPVEVSDEEAINLFHGIYSDGLKALQQAF", "score": 79.8, "identifier": "PF10604.8"}, {"description": "Subtilase family", "evalue": 1e-20, "locus_tag": "ctg1_3202", "protein_start": 124, "domain": "Peptidase_S8", "protein_end": 368, "label": "ctg1_3202", "location": "[3245985:3246717](-)", "translation": "MSNDLSHGTSVLGVVSAADNGIGNIGIAPKAKAKVISVIRDNGRIDVRDAILSAVDSLQAGDVLLIEESFKYDGYGDDPLPVEVYPSIFNAIRKGTDKGIIIVEAAGNGGIDLDEFKDRNGKQILNRNSPDFKDSGSIIVGASTARVPHKRLAFSNYGSRIDVYGWGEYVDTLDTYQNQNSKGQKITDQNIINRYTPNFRGTSSASPIIAGAAVSIQGIAKEHLGKAYSPKELRAILSNPNTGTK", "score": 74.1, "identifier": "PF00082.21"}, {"description": "GDSL-like Lipase/Acylhydrolase family", "evalue": 8.3e-29, "locus_tag": "ctg1_3203", "protein_start": 5, "domain": "Lipase_GDSL_2", "protein_end": 174, "label": "ctg1_3203", "location": "[3247594:3248101](-)", "translation": "CFGDSITADETFFDGTPRLTPRLQAMFPNWKVVNAGVPGDNTFDALNRIEEDVISYKPDFVTVFLGTNDAVSFSQVSLQAYKENLEKIVNQVSSDKILLISPAPVDEERQYNRTNKVLGQYTDVVEEVARETGSYFLNVYAEMIQERDYKRFVENDEKDGLHFGPEGYEY", "score": 101.1, "identifier": "PF13472.5"}, {"description": "GDSL-like Lipase/Acylhydrolase", "evalue": 7e-20, "locus_tag": "ctg1_3203", "protein_start": 3, "domain": "Lipase_GDSL", "protein_end": 180, "label": "ctg1_3203", "location": "[3247576:3248107](-)", "translation": "LVCFGDSITADETFFDGTPRLTPRLQAMFPNWKVVNAGVPGDNTFDALNRIEEDVISYKPDFVTVFLGTNDAVSFSQVSLQAYKENLEKIVNQVSSDKILLISPAPVDEERQYNRTNKVLGQYTDVVEEVARETGSYFLNVYAEMIQERDYKRFVENDEKDGLHFGPEGYEYVAKLIG", "score": 71.8, "identifier": "PF00657.21"}, {"description": "Metallo-beta-lactamase superfamily", "evalue": 1.7e-05, "locus_tag": "ctg1_3204", "protein_start": 75, "domain": "Lactamase_B", "protein_end": 209, "label": "ctg1_3204", "location": "[3248331:3248733](-)", "translation": "QTAFIVKTESYRLLWDCITYLDETTIEKIKELGGLDAIALSHPHYYSTQVEWAETFDVPIYIHEDDKEWVMRPSSRIIYWSGESLQLADGLVIHRLGGHFKGGSVLHWEEGNDGKGILLTGDIIQVVADERWVSF", "score": 24.9, "identifier": "PF00753.26"}, {"description": "Phosphotransferase enzyme family", "evalue": 1.6e-08, "locus_tag": "ctg1_3206", "protein_start": 22, "domain": "APH", "protein_end": 210, "label": "ctg1_3206", "location": "[3249782:3250346](-)", "translation": "VKALNGGTTSTVYLLDEQYVVKLNESDVIREEAYFLQFYKKDELFPKLLYKEPLNRYIVYSFLEGTTSCKLGHKRSVLCKLVKEVINKYEVATEVDGWGWKENLLQSWSEFLTTNVIEAHENVRRYISEEEYRTVLNLANRDAGINQPFLLHGDLGFHNFIFKENKLHGVIDPLPVLGDPIYDLIYAFC", "score": 34.7, "identifier": "PF01636.22"}, {"description": "Aminoglycoside/hydroxyurea antibiotic resistance kinase", "evalue": 0.0001, "locus_tag": "ctg1_3206", "protein_start": 171, "domain": "APH_6_hur", "protein_end": 217, "label": "ctg1_3206", "location": "[3249761:3249899](-)", "translation": "LLHGDLGFHNFIFKENKLHGVIDPLPVLGDPIYDLIYAFCSTPENLT", "score": 21.7, "identifier": "PF04655.13"}, {"description": "NIF3 (NGG1p interacting factor 3)", "evalue": 7.8e-42, "locus_tag": "ctg1_3207", "protein_start": 9, "domain": "NIF3", "protein_end": 234, "label": "ctg1_3207", "location": "[3250647:3251322](-)", "translation": "ITSLFEEHLHKYGDDEYGFTHISKDEFHKIGYTTNLTLETIEEAYKNGVDMIVTHHAPWSFLFGMEKACIEKLKQYEMNHFWIHLPLDFVKFGTCTSLFNGIGIDTILEYSTYEEEELPGIGEYKEAIPFSNLVGKLEEKMEEKVKSWRNHDKPVKRIAILTGVGNNTNLIERALEKGCDTYITGEKILYTVQHAKFKGINLIVGSHTFTEVFGVESLAHKLQDRD", "score": 143.5, "identifier": "PF01784.17"}, {"description": "Phenazine biosynthesis-like protein", "evalue": 2.7e-74, "locus_tag": "ctg1_3209", "protein_start": 8, "domain": "PhzC-PhzF", "protein_end": 294, "label": "ctg1_3209", "location": "[3251691:3252549](-)", "translation": "YDAFTNKPNKGNPAGIVLEADGLTEEKMQIIAEKVGYNETTFVLSSEVGDIRMRYFTPGFEMDLCGHGTVGTIYALREKGLLEEKSNLTIETKAGILPIQIGVNKNGETFIKMRQAAPQFKEFTGSKEKLAHSIGLEINDLDVSLPIVYGSTGNWTVIVPIKNLNACERMKPNNAAFPSVLKEIPNASIHPICLETYDELAQMHGRHFSSAYAGTIEDPVTGTASGVMGAYYAEYLEKDFEHELDLIVEQGQEINKDGRVTVYVTKGIENEKLQIDIAGTAVYVKEF", "score": 250.1, "identifier": "PF02567.15"}, {"description": "Acetyltransferase (GNAT) domain", "evalue": 3.7e-20, "locus_tag": "ctg1_3210", "protein_start": 11, "domain": "Acetyltransf_3", "protein_end": 157, "label": "ctg1_3210", "location": "[3252678:3253116](-)", "translation": "RLIIRPFQKDDYESWLDGFNKRLPSQYKYDDGYQVLVSSTKAWFTEWIRGFDEAAHRDEMYVLGIFRKEDGANIGKLELIKILRMDYQWAMMGYSIHNQYWKNGYGIESVKAALSLFYNSLHFHRIELHIHVDNEPSVRLAERSGFS", "score": 72.9, "identifier": "PF13302.6"}, {"description": "Acetyltransferase (GNAT) domain", "evalue": 3.7e-13, "locus_tag": "ctg1_3210", "protein_start": 14, "domain": "Acetyltransf_4", "protein_end": 175, "label": "ctg1_3210", "location": "[3252624:3253107](-)", "translation": "IRPFQKDDYESWLDGFNKRLPSQYKYDDGYQVLVSSTKAWFTEWIRGFDEAAHRDEMYVLGIFRKEDGANIGKLELIKILRMDYQWAMMGYSIHNQYWKNGYGIESVKAALSLFYNSLHFHRIELHIHVDNEPSVRLAERSGFSFECEREAFSLENGKWMDF", "score": 49.9, "identifier": "PF13420.6"}, {"description": "Acetyltransferase (GNAT) family", "evalue": 1.4e-06, "locus_tag": "ctg1_3210", "protein_start": 58, "domain": "Acetyltransf_1", "protein_end": 157, "label": "ctg1_3210", "location": "[3252678:3252975](-)", "translation": "IRGFDEAAHRDEMYVLGIFRKEDGANIGKLELIKILRMDYQWAMMGYSIHNQYWKNGYGIESVKAALSLFYNSLHFHRIELHIHVDNEPSVRLAERSGFS", "score": 28.5, "identifier": "PF00583.24"}, {"description": "AMP-binding enzyme", "evalue": 3.8e-97, "locus_tag": "ctg1_3211", "protein_start": 8, "domain": "AMP-binding", "protein_end": 404, "label": "ctg1_3211", "location": "[3253584:3254772](-)", "translation": "QKRAMQSPNLEALVGGEKRYSFQQYNERVNQLAHYLLHNGVQRGDRIGILCKNNHPFPSVMMASLKIGAVCIPLNHQLTAYELETIVKEAKLKVLVIDEEFSEVLLKIDAVKEIPYVIQTTKEGFGSFELELQKQPTSEPNVEVHEEDDAIYLFTSGTTGQAKACVIGHKNLHHYFAEIAGQREIPAGERFLSVHPLFHMSGVLSILNCIYHGVTMIFLADSNPAIIWDKIEEEKITTMLAFPAVYSYMLDELNKKERNISTFKVAQSGGTKVPETLIQKYMEKGIYMVQGYGSTEGWVVTSWHPMMGKEKMSSVGKTLKHVEVKIVHPETGDELTTNEVGEIHVRSPYMFKGYWNNEKATKKVVKDNWFNMGDAGMIDDDGFLHIMGRYKDVIIRG", "score": 325.5, "identifier": "PF00501.27"}, {"description": "AMP-binding enzyme C-terminal domain", "evalue": 5.9e-17, "locus_tag": "ctg1_3211", "protein_start": 413, "domain": "AMP-binding_C", "protein_end": 487, "label": "ctg1_3211", "location": "[3253335:3253557](-)", "translation": "VEDVIHELHGVLEVAVVGVPDDFWGEVPRAYIVKDGETTLTEESITQYCKEKLASYKIPEVVFIEELPKNALGKV", "score": 62.3, "identifier": "PF13193.5"}, {"description": "Flavodoxin-like fold", "evalue": 1.3e-43, "locus_tag": "ctg1_3212", "protein_start": 0, "domain": "Flavodoxin_2", "protein_end": 167, "label": "ctg1_3212", "location": "[3254963:3255464](-)", "translation": "MKTLVIVAHPDIEKSKINKRWIEELEKYSDEITVHELYKVAPNWEFNVEEEQKLLVEHDRYIFQFPLYWYSSPPLLKKWFDDVLTYGFAYGSQGDKVKGKEFGVAISIGGLEKDYENSGITMDELTKPFQATCLYTGMEFIPSFYLYGAEYKLSDEEIDKSAPEYVQY", "score": 149.0, "identifier": "PF02525.16"}, {"description": "HxlR-like helix-turn-helix", "evalue": 1.3e-37, "locus_tag": "ctg1_3213", "protein_start": 14, "domain": "HxlR", "protein_end": 102, "label": "ctg1_3213", "location": "[3255630:3255894](+)", "translation": "VIGGKWKVHILCVLMDGKMRTNEIRREIPNITQKVLTQQLRQLEADRIIHRAVYQEVPPKVEYTISEYGKSLMQIMDELCEWGKDHQMK", "score": 127.4, "identifier": "PF01638.16"}, {"description": "FAD binding domain", "evalue": 3.1e-75, "locus_tag": "ctg1_3214", "protein_start": 4, "domain": "FAD_binding_3", "protein_end": 336, "label": "ctg1_3214", "location": "[3257026:3258022](+)", "translation": "YDVAVVGGGPVGLMAACELAIQDVKVVVLERRLDRVRNSRALTLHPRSLELMAMRGIADRFLARGKKLNTSHFAALDTRLNFKNLNTDFPYTLFIPQSITEGILEERALELGVVIKRGHTVKDLKQYETFVQLEIEQRETIYKIEVPYVIGADGARSIVRELSNIPFNGTNTTTTAILGDVILEDIPDTPFLSTSNINGILMMVPITTDVFRFAIVDPKNQTIPVHVAVTEKEFIDSIYSITGEHLQIKSTIWLSRFGNATKLANTYQHKRVFLAGDAAHIHFPAGGQGLNVGLQDAFNIGWKLGLAIKQKKYESLLESYHIERHAVGKQFFK", "score": 253.6, "identifier": "PF01494.18"}, {"description": "Helix-turn-helix domain", "evalue": 1.3e-08, "locus_tag": "ctg1_3217", "protein_start": 11, "domain": "HTH_20", "protein_end": 71, "label": "ctg1_3217", "location": "[3260249:3260429](-)", "translation": "AEVLKVLAHPVRLSLVKIMLAKGPTNVTTMYGDLEMPQSTISQHLSKLKAAKMVTGTRKGL", "score": 34.7, "identifier": "PF12840.6"}, {"description": "Bacterial regulatory protein, arsR family", "evalue": 6.1e-08, "locus_tag": "ctg1_3217", "protein_start": 20, "domain": "HTH_5", "protein_end": 65, "label": "ctg1_3217", "location": "[3260267:3260402](-)", "translation": "PVRLSLVKIMLAKGPTNVTTMYGDLEMPQSTISQHLSKLKAAKMVT", "score": 32.3, "identifier": "PF01022.19"}, {"description": "Glycosyltransferase like family 2", "evalue": 2.6e-36, "locus_tag": "ctg1_3218", "protein_start": 757, "domain": "Glyco_tranf_2_3", "protein_end": 980, "label": "ctg1_3218", "location": "[3261133:3261802](-)", "translation": "PFVSVVIAAYNEEKVIAKTIRSILDSKYGEFEVIVVDDGSTDGTSKVMQETFYKHPKVRFIQKENGGKSSAMNLGFQQSRGEIIVTLDADTIIAQDAISLMIRHFEDQNVAAVSGNVKVGNRRNLLTTWQHVEYITGFNLERRAFDELNCITVVPGAIGAWRKKNVVESGYLSEDTLAEDTDLTITFLRQGYKIVYEEKAYAFTESPEDVKSLIKQRYRWSYGT", "score": 125.6, "identifier": "PF13641.5"}, {"description": "Glycosyl transferase family 2", "evalue": 4.9e-34, "locus_tag": "ctg1_3218", "protein_start": 760, "domain": "Glycos_transf_2", "protein_end": 914, "label": "ctg1_3218", "location": "[3261331:3261793](-)", "translation": "SVVIAAYNEEKVIAKTIRSILDSKYGEFEVIVVDDGSTDGTSKVMQETFYKHPKVRFIQKENGGKSSAMNLGFQQSRGEIIVTLDADTIIAQDAISLMIRHFEDQNVAAVSGNVKVGNRRNLLTTWQHVEYITGFNLERRAFDELNCITVVPGAI", "score": 117.5, "identifier": "PF00535.25"}, {"description": "Polysaccharide deacetylase", "evalue": 8.6e-30, "locus_tag": "ctg1_3218", "protein_start": 481, "domain": "Polysacc_deac_1", "protein_end": 588, "label": "ctg1_3218", "location": "[3262309:3262630](-)", "translation": "GKPKGKQVVLTFDDGPDPKYTPEILNILKENKIKAAFFVLGENAQLNPSIVKRIYDEGHEIGNHTFKHPNVADTSLLRTKVELNTTQRLIQEITGHSTVLFRPPYEAD", "score": 103.1, "identifier": "PF01522.20"}, {"description": "Glycosyl transferase family group 2", "evalue": 3.7e-24, "locus_tag": "ctg1_3218", "protein_start": 839, "domain": "Glyco_trans_2_3", "protein_end": 1025, "label": "ctg1_3218", "location": "[3260998:3261556](-)", "translation": "IIVTLDADTIIAQDAISLMIRHFEDQNVAAVSGNVKVGNRRNLLTTWQHVEYITGFNLERRAFDELNCITVVPGAIGAWRKKNVVESGYLSEDTLAEDTDLTITFLRQGYKIVYEEKAYAFTESPEDVKSLIKQRYRWSYGTLQCLWKHRKAVFHTKHKTLGFIALPNMWLFQYVLQFIAPFADILM", "score": 85.6, "identifier": "PF13632.5"}, {"description": "Glycosyl hydrolases family 18", "evalue": 1.4e-22, "locus_tag": "ctg1_3218", "protein_start": 115, "domain": "Glyco_hydro_18", "protein_end": 403, "label": "ctg1_3218", "location": "[3262864:3263728](-)", "translation": "GFYVNWDENSTASLKENIDSLTTLVPEWYHLKEDLTIRSEIKPEIVKLAKKNHVKIMPLLTNYTEKASGPDSELIHKLLNSPNDVKTKFINDLVSQVKKNQFSGINIDFEAVPESDRENLTNFMKEITTVFHKHDLLVTQDVPANDKAFDYGALAKIIDRMIVMMYDEHYGAGEPGPIASNKWFQHTLNELNIPSNKLIVAFGNYGYDWEINSKKPAKSLTFSEVMTMANDSNMKIQWDNMSGNPYFRYKTGEKEHTAWFLDSVTLYNQVKIAMDNNAKGFALWRLGAE", "score": 80.7, "identifier": "PF00704.27"}, {"description": "Glycosyl transferase family 21", "evalue": 1.4e-13, "locus_tag": "ctg1_3218", "protein_start": 823, "domain": "Glyco_transf_21", "protein_end": 978, "label": "ctg1_3218", "location": "[3261139:3261604](-)", "translation": "GKSSAMNLGFQQSRGEIIVTLDADTIIAQDAISLMIRHFEDQNVAAVSGNVKVGNRRNLLTTWQHVEYITGFNLERRAFDELNCITVVPGAIGAWRKKNVVESGYLSEDTLAEDTDLTITFLRQGYKIVYEEKAYAFTESPEDVKSLIKQRYRWSY", "score": 50.6, "identifier": "PF13506.5"}, {"description": "Glycosyltransferase like family 2", "evalue": 2.3e-09, "locus_tag": "ctg1_3218", "protein_start": 760, "domain": "Glyco_tranf_2_2", "protein_end": 860, "label": "ctg1_3218", "location": "[3261493:3261793](-)", "translation": "SVVIAAYNEEKVIAKTIRSILDSKYGEFEVIVVDDGSTDGTSKVMQETFYKHPKVRFIQKENGGKSSAMNLGFQQSRGEIIVTLDADTIIAQDAISLMIRH", "score": 37.0, "identifier": "PF10111.8"}, {"description": "Anti-sigma factor N-terminus", "evalue": 5.1e-13, "locus_tag": "ctg1_3219", "protein_start": 7, "domain": "RsgI_N", "protein_end": 47, "label": "ctg1_3219", "location": "[3265403:3265523](-)", "translation": "MDIKKHSVVVLTPNGEFITCKRKGDSCIIGEEILFDEQEQK", "score": 48.6, "identifier": "PF12791.6"}, {"description": "Sigma-70 region 2", "evalue": 1.3e-08, "locus_tag": "ctg1_3220", "protein_start": 31, "domain": "Sigma70_r2", "protein_end": 101, "label": "ctg1_3220", "location": "[3265953:3266163](-)", "translation": "IVQYQPFIRKSISSVCRRYITEQDDEYSIGLFAFNEAIEQYSYTKGKSFLAFADLLIKRDVIDYIRKESKH", "score": 34.3, "identifier": "PF04542.13"}, {"description": "Integron-associated effector binding protein", "evalue": 3.3e-30, "locus_tag": "ctg1_3222", "protein_start": 4, "domain": "Cass2", "protein_end": 156, "label": "ctg1_3222", "location": "[3267320:3267776](-)", "translation": "TIEEKDSFIVLGIGTEIKSDYTDFAGINKEKEDFWSAVKEDGRLDTLKALATNEYIFSVSEAVNNKMMYYAGVMTEAQIEEASRVIQFPKGEYLVVKGEDKTAEELSNKLTGIAFGQALPDAKDFAYVGGPNTTVEMGQRNGLVFGEMWIPVV", "score": 105.1, "identifier": "PF14526.5"}, {"description": "HTH domain", "evalue": 4.5e-12, "locus_tag": "ctg1_3223", "protein_start": 5, "domain": "HTH_11", "protein_end": 60, "label": "ctg1_3223", "location": "[3267913:3268078](+)", "translation": "RINTIMRYINNRSHFTISEIIREFNISRSTAIRDIREIEAMGMPLVAEVGRTGGYF", "score": 45.6, "identifier": "PF08279.11"}, {"description": "DeoR-like helix-turn-helix domain", "evalue": 2.6e-06, "locus_tag": "ctg1_3223", "protein_start": 5, "domain": "HTH_DeoR", "protein_end": 48, "label": "ctg1_3223", "location": "[3267913:3268042](+)", "translation": "RINTIMRYINNRSHFTISEIIREFNISRSTAIRDIREIEAMGMP", "score": 27.0, "identifier": "PF08220.11"}, {"description": "ABC-2 type transporter", "evalue": 2.4e-24, "locus_tag": "ctg1_3224", "protein_start": 4, "domain": "ABC2_membrane", "protein_end": 214, "label": "ctg1_3224", "location": "[3269129:3269759](-)", "translation": "TGVLLGRLMRNIMRSPDTIITVAITPIMMMLLFVYVFGGAIKTGTDNYVNYLLPGILLMAIASGVAYTSVRLFTDVKSGLMARFITMPIKRSSILWAHVLTSFVANVLTIVVVILVALLMGFRSSANMLDWLAVAGILGMFTLALTWLAIIPGLKAKSMEGATAYSYPLVFLPFISSAFVPTETMPKIVRAFAENQPVTSIVNAIRALLYE", "score": 85.9, "identifier": "PF01061.23"}, {"description": "ABC-2 family transporter protein", "evalue": 3.4e-10, "locus_tag": "ctg1_3224", "protein_start": 37, "domain": "ABC2_membrane_3", "protein_end": 239, "label": "ctg1_3224", "location": "[3269054:3269660](-)", "translation": "VYVFGGAIKTGTDNYVNYLLPGILLMAIASGVAYTSVRLFTDVKSGLMARFITMPIKRSSILWAHVLTSFVANVLTIVVVILVALLMGFRSSANMLDWLAVAGILGMFTLALTWLAIIPGLKAKSMEGATAYSYPLVFLPFISSAFVPTETMPKIVRAFAENQPVTSIVNAIRALLYEGTVGNDIWIALAWCVGIMVISYFFA", "score": 39.5, "identifier": "PF12698.6"}, {"description": "ABC transporter", "evalue": 7.3e-28, "locus_tag": "ctg1_3225", "protein_start": 20, "domain": "ABC_tran", "protein_end": 162, "label": "ctg1_3225", "location": "[3270047:3270473](-)", "translation": "LKGVDFEVQRGEIFALLGSNGAGKTTTVNILSTLMKQDDGEVSICGFDVQRQPDYVRQSISLTGQFAALDGMLTGRENLIMIAKLRGVSNPAQVADNLLARFSLTDAANQRADQYSGGMKRRIDIAMSLIGAPAVIFLDEPTT", "score": 97.7, "identifier": "PF00005.26"}, {"description": "AAA domain, putative AbiEii toxin, Type IV TA system", "evalue": 5.6e-09, "locus_tag": "ctg1_3225", "protein_start": 117, "domain": "AAA_21", "protein_end": 192, "label": "ctg1_3225", "location": "[3269957:3270182](-)", "translation": "LLARFSLTDAANQRADQYSGGMKRRIDIAMSLIGAPAVIFLDEPTTGLDPEARIEVWDTVKELAGSGTTILLTTQY", "score": 36.1, "identifier": "PF13304.5"}, {"description": "Protein of unknown function (DUF1048)", "evalue": 2.5e-42, "locus_tag": "ctg1_3226", "protein_start": 6, "domain": "DUF1048", "protein_end": 106, "label": "ctg1_3226", "location": "[3270725:3271025](-)", "translation": "KLIGDKKEYKMMMARVEALPEDYQFVFKKIQNYMWNFSAGNGMDMLHIQYELIDLFEAGAAEGRQVLDITGDDVASFADELVANAKTYVSKYREDLNESIM", "score": 143.4, "identifier": "PF06304.10"}, {"description": "Transcriptional regulator PadR-like family", "evalue": 1.7e-23, "locus_tag": "ctg1_3227", "protein_start": 15, "domain": "PadR", "protein_end": 87, "label": "ctg1_3227", "location": "[3271178:3271394](-)", "translation": "VLEIISRRETYGYEITRHLNDLGFTEVVEGTVYTILVRLEKKKLVNIEKKPSDMGPPRKFYSLNEEGRQELEL", "score": 82.2, "identifier": "PF03551.13"}, {"description": "Condensation domain", "evalue": 1.9e-12, "locus_tag": "ctg1_3228", "protein_start": 7, "domain": "Condensation", "protein_end": 322, "label": "ctg1_3228", "location": "[3272253:3273198](-)", "translation": "VTPQDRMNYVLGLYSADQQINAVLYFPVGISKEILEESVRITLQLQPVLNSRFVENDIPYWEEHSSDTNSSICFFAEGNNQELEIMAIDFIKEPGDRIQGPMVQTKLLRGTTTDMLVVKLSHLCSDGAGVKEYIKLLGTIYTHLSLGRSKKQIIKEFDEGNESCRDQSHVFKYAGISDIKSAYRPNQEQQASLWSFPSQPNKNKFPQMSVRRLSHEQTLRLTQWTKAQQATLNDVIMTAYFRALSHFTVYAEPRTAEKMIGLTIDLRRYLPNNTTGAICNLSGMEMPVIKMEDDETFKQTLVRVKQSMDKIKSQNP", "score": 46.5, "identifier": "PF00668.19"}, {"description": "Prismane/CO dehydrogenase family", "evalue": 3.7e-14, "locus_tag": "ctg1_3229", "protein_start": 0, "domain": "Prismane", "protein_end": 79, "label": "ctg1_3229", "location": "[3275134:3275371](-)", "translation": "MFCYQCEQTPTGGCKVMGVCGKNETIASLQDTIVFGLKGIAAYRTHAAQLGYTDAFVDATTQEALYMTLTNSNFNEQEHI", "score": 52.2, "identifier": "PF03063.19"}, {"description": "Prismane/CO dehydrogenase family", "evalue": 3.8e-103, "locus_tag": "ctg1_3229", "protein_start": 79, "domain": "Prismane", "protein_end": 423, "label": "ctg1_3229", "location": "[3274102:3275134](-)", "translation": "IDMAMKVGKSALRVMELLDEAHTNHFGVPEPVQITQNRVEGKAIVVTGHNLFALEELLKQTEGKDINIYTHSEMLPAHGYPQLKKYKHLKGNIGKAWYDQRRLFEKFTGAILATTNCVMPIKGSYSDRFFSYDIAGLEGVQKIENDDFTTLIQKTLELPEVHMESDEQLVTGFHHNTVLSLAPEIIDAVKKGKIKRFFVIAGCDAPGKGGEYYRELATSLPPETVILTTSCGKFRFNDVDYGVVPGTEIPRYIDLGQCNNSISTVKIAAALADAFQCEVNELPVSIVLSWFEQKAVAILLGLFSLGIQDIRIGPKAPEFISAGVLDVLQETFGLKLITNAAEDMA", "score": 345.8, "identifier": "PF03063.19"}, {"description": "Metallo-beta-lactamase superfamily", "evalue": 6.4e-07, "locus_tag": "ctg1_3231", "protein_start": 6, "domain": "Lactamase_B", "protein_end": 128, "label": "ctg1_3231", "location": "[3276205:3276571](-)", "translation": "QKRVTDFIITHAHADRIGGIKTLKERGIKAHSTALTAELAKKNGYEEPLGDLQTITSLKFGNTKVETFHPGKGRTEDNIVVWLPQYKILAGGCLVKSAEAKDLGNVADAYVNEWSTSIENVLK", "score": 29.5, "identifier": "PF00753.26"}, {"description": "Domain of unknown function (DUF3784)", "evalue": 3.7e-10, "locus_tag": "ctg1_3232", "protein_start": 9, "domain": "DUF3784", "protein_end": 93, "label": "ctg1_3232", "location": "[3276796:3277048](+)", "translation": "FIVAIISFALAYFIGVKQYTCLLSGFNERRVLDKVTLSKIVGLYNLIAGVIATIGSVFTTPNAKILFPIIIIGHVIIAAYVNTRM", "score": 39.8, "identifier": "PF12650.6"}, {"description": "Pyridine nucleotide-disulphide oxidoreductase", "evalue": 1.5e-40, "locus_tag": "ctg1_3236", "protein_start": 4, "domain": "Pyr_redox_3", "protein_end": 191, "label": "ctg1_3236", "location": "[3278808:3279369](-)", "translation": "IIVGAGQAGLTIGYYLKQAGYNFLLLEAGNRIGDSWRNRYDSLRLFTPSEYSSLPGRILKGARNEFPHKDEIATYLEEYARHFQLPVQLQTEVLKIKKEKEIFELHTPTEILQTKKVIIASGGFQQPFIPSVSENLSPHIFQIHSSQYRSSSQIPQGKVLVVGGGNSGMQIAVELAKTHEVTVSISHP", "score": 139.2, "identifier": "PF13738.5"}, {"description": "Pyridine nucleotide-disulphide oxidoreductase", "evalue": 2.4e-18, "locus_tag": "ctg1_3236", "protein_start": 2, "domain": "Pyr_redox_2", "protein_end": 295, "label": "ctg1_3236", "location": "[3278496:3279375](-)", "translation": "DAIIVGAGQAGLTIGYYLKQAGYNFLLLEAGNRIGDSWRNRYDSLRLFTPSEYSSLPGRILKGARNEFPHKDEIATYLEEYARHFQLPVQLQTEVLKIKKEKEIFELHTPTEILQTKKVIIASGGFQQPFIPSVSENLSPHIFQIHSSQYRSSSQIPQGKVLVVGGGNSGMQIAVELAKTHEVTVSISHPLTFLPLQLFGKSIFNLLEKVGLLYAGINTKRGRWFQKRKDPIFGFEGKKLIRNGAIKLQEKVVSASGNNIMFQNGDIYSAESVIWSTGFVQNYNWIEIEQAVNE", "score": 66.3, "identifier": "PF07992.13"}, {"description": "L-lysine 6-monooxygenase (NADPH-requiring)", "evalue": 1.8e-14, "locus_tag": "ctg1_3236", "protein_start": 66, "domain": "K_oxygenase", "protein_end": 184, "label": "ctg1_3236", "location": "[3278829:3279183](-)", "translation": "RNEFPHKDEIATYLEEYARHFQLPVQLQTEVLKIKKEKEIFELHTPTEILQTKKVIIASGGFQQPFIPSVSENLSPHIFQIHSSQYRSSSQIPQGKVLVVGGGNSGMQIAVELAKTHEV", "score": 53.6, "identifier": "PF13434.5"}, {"description": "Flavin-binding monooxygenase-like", "evalue": 5.3e-10, "locus_tag": "ctg1_3236", "protein_start": 65, "domain": "FMO-like", "protein_end": 184, "label": "ctg1_3236", "location": "[3278829:3279186](-)", "translation": "ARNEFPHKDEIATYLEEYARHFQLPVQLQTEVLKIKKEKEIFELHTPTEILQTKKVIIASGGFQQPFIPSVSENLSPHIFQIHSSQYRSSSQIPQGKVLVVGGGNSGMQIAVELAKTHEV", "score": 38.2, "identifier": "PF00743.18"}, {"description": "NAD(P)-binding Rossmann-like domain", "evalue": 2.4e-07, "locus_tag": "ctg1_3236", "protein_start": 5, "domain": "NAD_binding_8", "protein_end": 37, "label": "ctg1_3236", "location": "[3279270:3279366](-)", "translation": "IVGAGQAGLTIGYYLKQAGYNFLLLEAGNRIGD", "score": 30.8, "identifier": "PF13450.5"}, {"description": "Cyclic nucleotide-binding domain", "evalue": 1.9e-12, "locus_tag": "ctg1_3238", "protein_start": 34, "domain": "cNMP_binding", "protein_end": 117, "label": "ctg1_3238", "location": "[3280292:3280541](-)", "translation": "FFKKNEFICRENEEIEYLFFFVEGKAKAFNTLSNGKSVLLCFYDSLQLLGDVELIHSQKTASNVQVMADSYCVALPLGKVRNQL", "score": 46.9, "identifier": "PF00027.28"}, {"description": "Crp-like helix-turn-helix domain", "evalue": 1.1e-06, "locus_tag": "ctg1_3238", "protein_start": 153, "domain": "HTH_Crp_2", "protein_end": 224, "label": "ctg1_3238", "location": "[3279971:3280184](-)", "translation": "RLASYMLAAGERAVQHGNRIVFSGNLTETAELLGTSYRHLLRTLNIFCDKEIIKKNNGCFEVVNVDVLRELA", "score": 28.4, "identifier": "PF13545.5"}, {"description": "Putative inner membrane exporter, YdcZ", "evalue": 4.2e-29, "locus_tag": "ctg1_3239", "protein_start": 9, "domain": "DMT_YdcZ", "protein_end": 144, "label": "ctg1_3239", "location": "[3280778:3281183](+)", "translation": "YNFLSVFIGVLIAVMLPLNGILSELIGKYTASVVIHLVGLIAVIFILILNKHKIHFDKGIPIFLYSAGAIGVFTVLFNNISFSVLGASITIALSLLGQSIASIVIDHFGLLGMKVAKFEKKKLVGLAFISSGIIIM", "score": 101.5, "identifier": "PF04657.12"}, {"description": "Putative inner membrane exporter, YdcZ", "evalue": 1.4e-25, "locus_tag": "ctg1_3240", "protein_start": 1, "domain": "DMT_YdcZ", "protein_end": 135, "label": "ctg1_3240", "location": "[3281214:3281616](+)", "translation": "LYITIAILAGVSIVVARIINANLAKEIGNWEGTFFNYITGLFFSMLFLIFSSDSLYIPIHTLQSIPIAVYLGGLVGVIVISLSNYITPKISAFYLTLLIFVGQLFAGTIIDFFLTNELSIGKVIGGIFVLIGLTY", "score": 90.0, "identifier": "PF04657.12"}, {"description": "EamA-like transporter family", "evalue": 7e-07, "locus_tag": "ctg1_3240", "protein_start": 1, "domain": "EamA", "protein_end": 137, "label": "ctg1_3240", "location": "[3281214:3281622](+)", "translation": "LYITIAILAGVSIVVARIINANLAKEIGNWEGTFFNYITGLFFSMLFLIFSSDSLYIPIHTLQSIPIAVYLGGLVGVIVISLSNYITPKISAFYLTLLIFVGQLFAGTIIDFFLTNELSIGKVIGGIFVLIGLTYNL", "score": 29.4, "identifier": "PF00892.19"}, {"description": "Metallo-beta-lactamase superfamily", "evalue": 3.6e-32, "locus_tag": "ctg1_3242", "protein_start": 32, "domain": "Lactamase_B", "protein_end": 235, "label": "ctg1_3242", "location": "[3282348:3282957](-)", "translation": "LPVWCYLLETEEGPILVDTGMPEIAVNNEGLFNGTFVEGQILPKMTEEDRIITILKRAGYEPDDLLYIISSHLHFDHAGGNGAFSNTPIIIQRAEYEAAQYREEYLKECILPHLNYKIIEGDYEVVPGVRLLYTPGHSPGHQSLLIETEKSGPILLTIDASYTKENFEDEVPFAGFDSELALSSIKRLKEIVRKENPIVFFGHD", "score": 111.9, "identifier": "PF00753.26"}, {"description": "Zinc-binding dehydrogenase", "evalue": 1.4e-21, "locus_tag": "ctg1_3243", "protein_start": 194, "domain": "ADH_zinc_N_2", "protein_end": 336, "label": "ctg1_3243", "location": "[3283823:3284249](+)", "translation": "LGADHTIDHHAPLKEQLQSLGFSDVDYIFCLNNTDQHWQAICDLIKPQGKICSIVENEHPLEMGILKSKSATLVWEFMFTKAMYETGDMITQHELLNKVSELLDEGILKTTLNETLTPINAENLKKAHALLESGRTIGKIVLE", "score": 77.8, "identifier": "PF13602.5"}, {"description": "Zinc-binding dehydrogenase", "evalue": 7.3e-15, "locus_tag": "ctg1_3243", "protein_start": 162, "domain": "ADH_zinc_N", "protein_end": 248, "label": "ctg1_3243", "location": "[3283727:3283985](+)", "translation": "GVGSIAIQLAKWAGLNVIATASRGETIDWVKKLGADHTIDHHAPLKEQLQSLGFSDVDYIFCLNNTDQHWQAICDLIKPQGKICSIV", "score": 54.9, "identifier": "PF00107.25"}, {"description": "Alcohol dehydrogenase GroES-like domain", "evalue": 2.8e-06, "locus_tag": "ctg1_3243", "protein_start": 31, "domain": "ADH_N", "protein_end": 93, "label": "ctg1_3243", "location": "[3283334:3283520](+)", "translation": "DILVKINAISVNPVDTKVRSPKDKKEDIAKILGWDASGIVVQTGEGCTLFKEGDEVFYAGSIT", "score": 27.1, "identifier": "PF08240.11"}, {"description": "Amino acid permease", "evalue": 8.6e-103, "locus_tag": "ctg1_3244", "protein_start": 13, "domain": "AA_permease", "protein_end": 424, "label": "ctg1_3244", "location": "[3284538:3285771](-)", "translation": "HIQMIALGGTIGVGLFMGSASTIKWTGPSVMLAYAIAGIFIFFIMRAMGEMLYMEPSTGSFATFGHKYIHPLAGYMTAWSNWFQWVIVGMSEIIAVGAYMQYWFPDLPAWIPGIIAMVILGAANLISVKSFGEFEFWFAMIKIVTILLMIIAGFGLIFFGIGNGGEAIGISNLWSNGGFFTGGFSGFFFALSLVVGAYQGVELIGITAGEAKNPKKTLTRAIQSTIWRILIFYIGAIFVIVTVYPWDQLSTIGSPFVATFAKVGITAAAGLINFVVITAAMSGCNSGIYSAGRMLYTLGINGQAPKYFTKLSGNGVPLFGTVGVIIGLAVGVVLSYIAPKNLFVYVYSASVLPGMVPWFVILISQIRFRKEKGAEMKDHPFKMPFAPVTNYLTIAFLIMVLIGMWFNDDTRI", "score": 344.4, "identifier": "PF00324.20"}, {"description": "Amino acid permease", "evalue": 1.3e-40, "locus_tag": "ctg1_3244", "protein_start": 16, "domain": "AA_permease_2", "protein_end": 437, "label": "ctg1_3244", "location": "[3284499:3285762](-)", "translation": "MIALGGTIGVGLFMGSASTIKWTGPSVMLAYAIAGIFIFFIMRAMGEMLYMEPSTGSFATFGHKYIHPLAGYMTAWSNWFQWVIVGMSEIIAVGAYMQYWFPDLPAWIPGIIAMVILGAANLISVKSFGEFEFWFAMIKIVTILLMIIAGFGLIFFGIGNGGEAIGISNLWSNGGFFTGGFSGFFFALSLVVGAYQGVELIGITAGEAKNPKKTLTRAIQSTIWRILIFYIGAIFVIVTVYPWDQLSTIGSPFVATFAKVGITAAAGLINFVVITAAMSGCNSGIYSAGRMLYTLGINGQAPKYFTKLSGNGVPLFGTVGVIIGLAVGVVLSYIAPKNLFVYVYSASVLPGMVPWFVILISQIRFRKEKGAEMKDHPFKMPFAPVTNYLTIAFLIMVLIGMWFNDDTRISLVVGIIFLAIVT", "score": 139.5, "identifier": "PF13520.5"}, {"description": "Major Facilitator Superfamily", "evalue": 1.6e-40, "locus_tag": "ctg1_3245", "protein_start": 20, "domain": "MFS_1", "protein_end": 351, "label": "ctg1_3245", "location": "[3286506:3287499](-)", "translation": "ISETIYTPSLPDISKALQVSNNEVQLTLSVYFAGFALGVFFIGWLSDIIGRRRAMLLGIVVYGVGSFLCFIANSIEVLLLSRFIQAFGASAGSVVTQTILRESVDGHKRHVMFAQISAVIAFTPAIGPLVGGFLDQMFGFKIVFLSLVVMSVGIFLYTFVSLPETKTDSVTNKINVFSVLKRLITNPKVVTYGLLIGGANGVLFSYYAEAPFIFIEYFQLSPSTYGFLGIVVASASIVGAKVSKRLLVTYKPEKIIYIGCLVMTGGAVVLSIITSVGSNPNIIYMIGFLVAMFILLLGIGVALPNCLSLALVDFQDVIGTAGALFSLGYYII", "score": 139.1, "identifier": "PF07690.15"}, {"description": "Sugar (and other) transporter", "evalue": 2.5e-12, "locus_tag": "ctg1_3245", "protein_start": 39, "domain": "Sugar_tr", "protein_end": 186, "label": "ctg1_3245", "location": "[3287001:3287442](-)", "translation": "SNNEVQLTLSVYFAGFALGVFFIGWLSDIIGRRRAMLLGIVVYGVGSFLCFIANSIEVLLLSRFIQAFGASAGSVVTQTILRESVDGHKRHVMFAQISAVIAFTPAIGPLVGGFLDQMFGFKIVFLSLVVMSVGIFLYTFVSLPETKT", "score": 46.3, "identifier": "PF00083.23"}, {"description": "Haemolysin XhlA", "evalue": 7.4e-10, "locus_tag": "ctg1_3247", "protein_start": 5, "domain": "XhlA", "protein_end": 69, "label": "ctg1_3247", "location": "[3288607:3288799](-)", "translation": "AKIDSLKAEQKEIMRDIRNLETRTTINEKDIATINKQLEKISTNTTWILRIIISTIIMSVLGLIL", "score": 38.8, "identifier": "PF10779.8"}, {"description": "Enoyl-(Acyl carrier protein) reductase", "evalue": 1.9e-68, "locus_tag": "ctg1_3250", "protein_start": 11, "domain": "adh_short_C2", "protein_end": 245, "label": "ctg1_3250", "location": "[3290189:3290891](+)", "translation": "GGASGIGESTVRLFIEEGAKVVIADFSERGKELSDELNAHGYNTLFIKTDVTKEADIKQLIHETVSTYGKLDIMYANAGVADDAPANELSYEKWKRTIDINLSGVFLSNKYSIEQFLKQGTGGVIVNAGSIHSFVSLPTPTAYSSAKGGVKLLTQNLCTAYAKYGIRINAVCPGYIDTPLLDSVNPEQKEYLASLHPQGRLGTPEEVAKAVLFLASDDASFVNGTTLLVDGGYTA", "score": 230.4, "identifier": "PF13561.5"}, {"description": "short chain dehydrogenase", "evalue": 3.9e-54, "locus_tag": "ctg1_3250", "protein_start": 5, "domain": "adh_short", "protein_end": 199, "label": "ctg1_3250", "location": "[3290171:3290753](+)", "translation": "KVAIITGGASGIGESTVRLFIEEGAKVVIADFSERGKELSDELNAHGYNTLFIKTDVTKEADIKQLIHETVSTYGKLDIMYANAGVADDAPANELSYEKWKRTIDINLSGVFLSNKYSIEQFLKQGTGGVIVNAGSIHSFVSLPTPTAYSSAKGGVKLLTQNLCTAYAKYGIRINAVCPGYIDTPLLDSVNPEQK", "score": 183.0, "identifier": "PF00106.24"}, {"description": "KR domain", "evalue": 1.5e-12, "locus_tag": "ctg1_3250", "protein_start": 8, "domain": "KR", "protein_end": 157, "label": "ctg1_3250", "location": "[3290180:3290627](+)", "translation": "IITGGASGIGESTVRLFIEEGAKVVIADFSERGKELSDELNAHGYNTLFIKTDVTKEADIKQLIHETVSTYGKLDIMYANAGVADDAPANELSYEKWKRTIDINLSGVFLSNKYSIEQFLKQGTGGVIVNAGSIHSFVSLPTPTAYSSAK", "score": 47.7, "identifier": "PF08659.9"}, {"description": "NAD dependent epimerase/dehydratase family", "evalue": 3.2e-05, "locus_tag": "ctg1_3250", "protein_start": 8, "domain": "Epimerase", "protein_end": 179, "label": "ctg1_3250", "location": "[3290180:3290693](+)", "translation": "IITGGASGIGESTVRLFIEEGAKVVIADFSERGKELSDELNAHGYNTLFIKTDVTKEADIKQLIHETVSTYGKLDIMYANAGVADDAPANELSYEKWKRTIDINLSGVFLSNKYSIEQFLKQGTGGVIVNAGSIHSFVSLPTPTAYSSAKGGVKLLTQNLCTAYAKYGIRIN", "score": 23.4, "identifier": "PF01370.20"}, {"description": "GlcNAc-PI de-N-acetylase", "evalue": 3.1e-29, "locus_tag": "ctg1_3251", "protein_start": 5, "domain": "PIG-L", "protein_end": 135, "label": "ctg1_3251", "location": "[3291269:3291659](-)", "translation": "LVVFPHPDDEAYAAGGTIRLLTDQGVPVTYACGTLGQMGRNMGKNVFANRETIPNIREKELKDACEAMGIKDLRMLGFHDKTLEFEDVDFVADKIEAIIQEVNPSRIITFYPEHGVHPDHNAFGRAVVRAV", "score": 102.1, "identifier": "PF02585.16"}, {"description": "Protein of unknown function (DUF1806)", "evalue": 1.6e-53, "locus_tag": "ctg1_3252", "protein_start": 7, "domain": "DUF1806", "protein_end": 115, "label": "ctg1_3252", "location": "[3291695:3292019](-)", "translation": "SLIQNEIERFVNKDVYIHLETTNGAYASHINEKMMTVGAFIRNAIIRFERGKITGTNPYRVGLKMDHGWVYAEGITHWEVDDQERLLLAGHDNLGRLAVALELSLTPFK", "score": 179.3, "identifier": "PF08830.9"}, {"description": "FR47-like protein", "evalue": 9e-09, "locus_tag": "ctg1_3358", "protein_start": 209, "domain": "FR47", "protein_end": 270, "label": "ctg1_3358", "location": "[3422750:3422933](-)", "translation": "VNFVYTPKEARKKGYASNCVAALSQRMLDEGYKTTTLYTDLANPTSNKIYQEIGYEQIAESV", "score": 35.1, "identifier": "PF08445.9"}, {"description": "Acetyltransferase (GNAT) family", "evalue": 7.6e-08, "locus_tag": "ctg1_3358", "protein_start": 167, "domain": "Acetyltransf_1", "protein_end": 264, "label": "ctg1_3358", "location": "[3422768:3423059](-)", "translation": "TKEEAKQTAHTLITTNRLFGLEVDRKLVSVAAKTRPTKNNITVNFVYTPKEARKKGYASNCVAALSQRMLDEGYKTTTLYTDLANPTSNKIYQEIGYE", "score": 32.5, "identifier": "PF00583.24"}, {"description": "Acetyltransferase (GNAT) domain", "evalue": 9.8e-06, "locus_tag": "ctg1_3358", "protein_start": 179, "domain": "Acetyltransf_10", "protein_end": 268, "label": "ctg1_3358", "location": "[3422756:3423023](-)", "translation": "ITTNRLFGLEVDRKLVSVAAKTRPTKNNITVNFVYTPKEARKKGYASNCVAALSQRMLDEGYKTTTLYTDLANPTSNKIYQEIGYEQIAE", "score": 25.4, "identifier": "PF13673.6"}, {"description": "Lyase", "evalue": 6.5e-43, "locus_tag": "ctg1_3359", "protein_start": 42, "domain": "Lyase_1", "protein_end": 304, "label": "ctg1_3359", "location": "[3424223:3425009](-)", "translation": "QVHKAHITMLTEESLMKIEEAKVILNALRKVERIPKDKLVYTEQHEDLFFLVEHLISQEAKCDFVSNMHIGRSRNDMGVTMYRMSLRRYVIRLMEHHLLLQESILQLADDHKETIMPAYTHTQPAQPTTFGHYTLAIYDTMQRDLERMKKTYQLLNQSPMGAAALSTTSFPIKRERVAHLLGFTNVIENSYDAVAGADYLLEVSSLLMVMMTNTSRWIHDFLLLATKEYDGITVAKPYVQISSIMPQKRNPVSIEHARAITSG", "score": 147.2, "identifier": "PF00206.19"}, {"description": "Argininosuccinate lyase C-terminal", "evalue": 2.5e-13, "locus_tag": "ctg1_3359", "protein_start": 373, "domain": "ASL_C2", "protein_end": 446, "label": "ctg1_3359", "location": "[3423797:3424016](-)", "translation": "TITDFADVLTKNYDIPFRQAHHAASVIAKMSLEQQKELHELHLKDVNIYLQEKFKIHLLEKEWEEIVSPEAFIQ", "score": 50.5, "identifier": "PF14698.5"}, {"description": "Beta-lactamase enzyme family", "evalue": 9.9e-15, "locus_tag": "ctg1_3360", "protein_start": 59, "domain": "Beta-lactamase2", "protein_end": 302, "label": "ctg1_3360", "location": "[3425440:3426169](-)", "translation": "KVVYSVNPNVVLPVASTMKLIVALEYTKQVTEGKIDSSSFVSINDVNRYYVPNTDGGAQDRWQKYLEKTGKITEGAVSLEEVAKGMVKFSSNANAEYLMELLGLDNINRNLQSLSLPAHQPLFPIVSSLYIPGYLHKELHVPKYKIEKKLKEMSQEQYREYAMNIHERLKKKGPLLQKEIPLYLEERYDKIWSDRLPAASANDYMVLLQKANHKGGLTEAEEKVWANIVETDMSAKKYRKTFRH", "score": 54.6, "identifier": "PF13354.5"}, {"description": "Inosine-uridine preferring nucleoside hydrolase", "evalue": 7.9e-65, "locus_tag": "ctg1_3361", "protein_start": 2, "domain": "IU_nuc_hydro", "protein_end": 301, "label": "ctg1_3361", "location": "[3426493:3427390](-)", "translation": "KVLFLGDPGIDDSLAIMYGLLHPDIDIVGVVTGYGNVTQEKATSNAAYLLQMAGREDIPVINGAKIPLSGDVTTYYPEIHGADGLGPIKPPKTFSPNIKSFCTFFDLLEKYKGELIIVDAGRSTTLATAFILEKPMMKYVKEYYIMGGAFLMPGNVTPVAEANFHGDPIASQLVMQNAKNVTLVPLNVTSEAIITPEMVKYITKHSKTSFNKLIEPIFTYYYKAYRKLNPKIKGSPVHDVVTMMVAANPSLLDYVYRRVDVDTAGIAKGESIADFRPQPDAKALKNWVRIGWSLHYKKFL", "score": 219.3, "identifier": "PF01156.18"}, {"description": "Sodium:solute symporter family", "evalue": 4.6e-98, "locus_tag": "ctg1_3362", "protein_start": 38, "domain": "SSF", "protein_end": 434, "label": "ctg1_3362", "location": "[3427650:3428838](-)", "translation": "YFLGGRELGGLLLAMTMIATYGSASSFIGGPGIAYNMGLGWVLLSAIQVVTGYIVLTVIGKKFAIIARKMEAITLIDYLKGRYNNKAVVILSALCIIIFLFSATVAQWVGGGRLIESLTGLSYTTALFLFTFSVLVYVLIGGFRAVALSDTLLGIIMLVGTTIILIATVIAGGGIEKIMQELVQINPNLITPFGADGSLTKSYVTSFWILIGIGVVGLPQISVRAMSYKNSKAMHQALIIGTVVVGTIMIGMHLTGVFARVVLPGITVPDKVMPLLAMEVLPPWLAGVFLAAPMAAIMSTVNSLLLLVSSSIIKDIYVNYIKKDAADSTIKKGSLWITGIVGLLVYAAAIKPPDFLIWLNLFSFGGLEAAFIWPIVLGLYWRKGNATGALASIFVGV", "score": 328.6, "identifier": "PF00474.16"}, {"description": "Protein of unknown function (DUF997)", "evalue": 1.6e-32, "locus_tag": "ctg1_3363", "protein_start": 11, "domain": "DUF997", "protein_end": 88, "label": "ctg1_3363", "location": "[3428970:3429201](-)", "translation": "IAHREALIGLGLAIINFIIWYGFAYGLGSKNPSEYTYVFGFPAWFFYSCIVGFIVMVILLSLVVRFVFQDISLDEEEK", "score": 111.3, "identifier": "PF06196.11"}, {"description": "Aldehyde dehydrogenase family", "evalue": 1.4e-191, "locus_tag": "ctg1_3364", "protein_start": 28, "domain": "Aldedh", "protein_end": 489, "label": "ctg1_3364", "location": "[3429591:3430974](+)", "translation": "IESASGKTFKTPNPATGETLAVVSEAGREDIHKAVVAARMAFDEGPWSRMSTAERSRLMYKLADLMEEHKEELAQLETLDNGKPIRETMAADIPLAIEHMRYYAGWATKIVGQTIPVSGDYFNYTRHEAVGVVGQIIPWNFPLLMAMWKMGAALATGCTIVLKPAEQTPLSALYLAELIEEAGFPKGVINIVPGFGESAGQALVNHPLVDKIAFTGSTPVGKQIMRQASESLKRVTLELGGKSPNIILPDADLSRAIPGALSGVMFNQGQVCSAGSRLFVPKKMYDNVMADLVLYSKKLNQGAGLSPETTIGPLVSEEQQKRVMGFIEKGIEEGAEVLCGGNNPFDQGYFVSPTVFADVNDEMTIAKEEIFGPVISAIPFNDIDEVIERANKSQFGLAAGVWTENVKTAHYVASKVRAGTVWVNCYNVFDAASPFGGFKQSGLGREMGSYALNNYTEVKSVW", "score": 636.9, "identifier": "PF00171.21"}, {"description": "Enoyl-(Acyl carrier protein) reductase", "evalue": 1.5e-73, "locus_tag": "ctg1_3365", "protein_start": 12, "domain": "adh_short_C2", "protein_end": 244, "label": "ctg1_3365", "location": "[3431051:3431747](-)", "translation": "GAAQGIGKEIARVYAKLGAKVLISDVNEENLQKTTRELSDEGYEVCSYRCDVSNQNEAKSLIEYAVQKFGTLHILVNNAGITRDAMLHKMEKSAWEQVLQVNLTGVFYCMQPALLYMRQQGYGRIINISSISREGNIGQANYAATKAGVVGLTKTAAKEVGSFGITCNAICPGFMDTDMTKTIPDKVKEKMVGAIPVGRIGTPEDIANAAAFLASEYASYITGEVLNVSGGLQ", "score": 247.2, "identifier": "PF13561.5"}, {"description": "short chain dehydrogenase", "evalue": 1e-61, "locus_tag": "ctg1_3365", "protein_start": 6, "domain": "adh_short", "protein_end": 198, "label": "ctg1_3365", "location": "[3431189:3431765](-)", "translation": "KTAVVTGAAQGIGKEIARVYAKLGAKVLISDVNEENLQKTTRELSDEGYEVCSYRCDVSNQNEAKSLIEYAVQKFGTLHILVNNAGITRDAMLHKMEKSAWEQVLQVNLTGVFYCMQPALLYMRQQGYGRIINISSISREGNIGQANYAATKAGVVGLTKTAAKEVGSFGITCNAICPGFMDTDMTKTIPDKV", "score": 207.7, "identifier": "PF00106.24"}, {"description": "KR domain", "evalue": 1.2e-19, "locus_tag": "ctg1_3365", "protein_start": 8, "domain": "KR", "protein_end": 159, "label": "ctg1_3365", "location": "[3431306:3431759](-)", "translation": "AVVTGAAQGIGKEIARVYAKLGAKVLISDVNEENLQKTTRELSDEGYEVCSYRCDVSNQNEAKSLIEYAVQKFGTLHILVNNAGITRDAMLHKMEKSAWEQVLQVNLTGVFYCMQPALLYMRQQGYGRIINISSISREGNIGQANYAATKAG", "score": 70.8, "identifier": "PF08659.9"}, {"description": "YfhD-like protein", "evalue": 8.1e-20, "locus_tag": "ctg1_3366", "protein_start": 1, "domain": "YfhD", "protein_end": 45, "label": "ctg1_3366", "location": "[3431918:3432050](+)", "translation": "NKKNFKQSKATDGIDVEFSRELADHNDLEANARANAADARQKRQS", "score": 70.6, "identifier": "PF14151.5"}, {"description": "Squalene-hopene cyclase C-terminal domain", "evalue": 4.5e-97, "locus_tag": "ctg1_3367", "protein_start": 299, "domain": "SQHop_cyclase_C", "protein_end": 612, "label": "ctg1_3367", "location": "[3432156:3433095](-)", "translation": "STVWDTALLSYALQEAQVPKASKVIQNASAYLLRKQQTKKVDWSVHAPNLFPGGWGFSDVNTMIPDIDDTTAVLRALARSRGDENVDNAWKRAVNWVKGLQNNDGGWGAFEKGVTSRILANLPIENASDMITDPSTPDITGRVLEFFGTYAQNELPEKQKQSAINWLMNVQEENGSWYGKWGICYIYGTWAVLTGLRSLGIPSSDPSLKRAALWLEHIQHEDGGWGESCQSSVEKRFVTLPFSTPSQTAWALDALISYYEKETPIIRKGISYLLSNPYVNEKYPTGTGLPGGFYIRYHSYAHIYPLLTLAHYTK", "score": 324.9, "identifier": "PF13243.5"}, {"description": "Squalene-hopene cyclase N-terminal domain", "evalue": 1.7e-67, "locus_tag": "ctg1_3367", "protein_start": 10, "domain": "SQHop_cyclase_N", "protein_end": 290, "label": "ctg1_3367", "location": "[3433122:3433962](-)", "translation": "IARRTTALQTMQRQDGTWRFCFEGAPLTDCHMIFLLKLLGRDKEIEPFVKRLASLQTNEGTWKLYEDEVGGNLSATIQSYAALLASEKYTKEDANMKRAEMFINERGGVARAHFMTKFLLAIHGEYEYPSLFHLPTPIMFLQNDSPLSIFELSSSARIHLIPMMLCLNKRFRVGKKLLPNLNHIAGGGGEWFREDRSPVFQTLLSEVKKIITYPLSLHHKGYEEVERFMKERIDENGTLYSYATASFYMIYALLALGHSIQSPIIQKAITGIASYIWKMER", "score": 227.5, "identifier": "PF13249.5"}, {"description": "Prenyltransferase and squalene oxidase repeat", "evalue": 4.4e-07, "locus_tag": "ctg1_3367", "protein_start": 458, "domain": "Prenyltrans", "protein_end": 499, "label": "ctg1_3367", "location": "[3432495:3432618](-)", "translation": "KQSAINWLMNVQEENGSWYGKWGICYIYGTWAVLTGLRSLGI", "score": 29.4, "identifier": "PF00432.20"}, {"description": "Prenyltransferase and squalene oxidase repeat", "evalue": 8.5e-07, "locus_tag": "ctg1_3367", "protein_start": 509, "domain": "Prenyltrans", "protein_end": 554, "label": "ctg1_3367", "location": "[3432330:3432465](-)", "translation": "AALWLEHIQHEDGGWGESCQSSVEKRFVTLPFSTPSQTAWALDALI", "score": 28.5, "identifier": "PF00432.20"}, {"description": "Divergent PAP2 family", "evalue": 1.2e-49, "locus_tag": "ctg1_3368", "protein_start": 5, "domain": "DUF212", "protein_end": 135, "label": "ctg1_3368", "location": "[3434112:3434502](-)", "translation": "HNDPLMAAVISWFLAQLTKVVFKLVKTGEFDFAKFFASGGMPSSHASTVTALATGVGVVEGVESSMFAVAAIFAIIVMYDASGVRLAVSKQAKILNDFFHGRETEYKKLNELVGHTPYEVVVGALLGIIVG", "score": 167.6, "identifier": "PF02681.13"}, {"description": "EamA-like transporter family", "evalue": 7.3e-15, "locus_tag": "ctg1_3369", "protein_start": 9, "domain": "EamA", "protein_end": 150, "label": "ctg1_3369", "location": "[3435088:3435511](-)", "translation": "KGILYAAGAYTMWGILPIYWKWVEEVPADEILVHRIVWAFVFMLLVLGVTKRFRQFIGEFVNLFKRPKLLMSLTIASVLISGNWFVYIWAVNHNHVIEASLGYYINPLISILLGTVVLKEKLNFWQYVAVGLAGVGVVILTV", "score": 55.3, "identifier": "PF00892.19"}, {"description": "Protein of unknown function (DUF1294)", "evalue": 8.6e-27, "locus_tag": "ctg1_3370", "protein_start": 9, "domain": "DUF1294", "protein_end": 64, "label": "ctg1_3370", "location": "[3435687:3435852](-)", "translation": "NVIAFSLMGLDKRKAKKKQWRTPESTLFLSAAAGGAVGAWIGMYMFHHKTHKKKFV", "score": 93.0, "identifier": "PF06961.12"}, {"description": "NUBPL iron-transfer P-loop NTPase", "evalue": 7.5e-83, "locus_tag": "ctg1_3373", "protein_start": 112, "domain": "ParA", "protein_end": 344, "label": "ctg1_3373", "location": "[3436760:3437456](-)", "translation": "FITVTSGKGGVGKSTVTINLATALARMGKKVGILDADIYGFSIPAMMETNKKPTMIDQTAIPVVSHGVKIMSMGFFTEGNNPVMWRGPMLNKWIQNFLANTHWGELDYLLLDLPPGTGDVAIDVAAMIPQAQEIIVTTPHNVASFVASRVGVMAKHTKHEILGIVENMAYYEEQDGSKNYLFGKGGGEMLAEQLQTEVIAKIPFAKREENNGSSVYDEDSLVGEVFTSLAEDI", "score": 277.7, "identifier": "PF10609.8"}, {"description": "Iron-sulfur cluster assembly protein", "evalue": 6.3e-18, "locus_tag": "ctg1_3373", "protein_start": 4, "domain": "FeS_assembly_P", "protein_end": 72, "label": "ctg1_3373", "location": "[3437576:3437780](-)", "translation": "EQIINALKHVEDPELHKSVVELNMVRNIQMNGTEVKLEVVLTIQGCPLKAKIQQDIEESLHAIGASKVD", "score": 64.6, "identifier": "PF01883.18"}, {"description": "CobQ/CobB/MinD/ParA nucleotide binding domain", "evalue": 3.9e-12, "locus_tag": "ctg1_3373", "protein_start": 113, "domain": "CbiA", "protein_end": 235, "label": "ctg1_3373", "location": "[3437087:3437453](-)", "translation": "ITVTSGKGGVGKSTVTINLATALARMGKKVGILDADIYGFSIPAMMETNKKPTMIDQTAIPVVSHGVKIMSMGFFTEGNNPVMWRGPMLNKWIQNFLANTHWGELDYLLLDLPPGTGDVAIDV", "score": 46.2, "identifier": "PF01656.22"}, {"description": "4Fe-4S iron sulfur cluster binding proteins, NifH/frxC family", "evalue": 2.4e-09, "locus_tag": "ctg1_3373", "protein_start": 117, "domain": "Fer4_NifH", "protein_end": 346, "label": "ctg1_3373", "location": "[3436754:3437441](-)", "translation": "SGKGGVGKSTVTINLATALARMGKKVGILDADIYGFSIPAMMETNKKPTMIDQTAIPVVSHGVKIMSMGFFTEGNNPVMWRGPMLNKWIQNFLANTHWGELDYLLLDLPPGTGDVAIDVAAMIPQAQEIIVTTPHNVASFVASRVGVMAKHTKHEILGIVENMAYYEEQDGSKNYLFGKGGGEMLAEQLQTEVIAKIPFAKREENNGSSVYDEDSLVGEVFTSLAEDIIY", "score": 36.9, "identifier": "PF00142.17"}, {"description": "AAA domain", "evalue": 6.9e-09, "locus_tag": "ctg1_3373", "protein_start": 111, "domain": "AAA_31", "protein_end": 152, "label": "ctg1_3373", "location": "[3437336:3437459](-)", "translation": "RFITVTSGKGGVGKSTVTINLATALARMGKKVGILDADIYGF", "score": 35.8, "identifier": "PF13614.5"}, {"description": "ATPase MipZ", "evalue": 1.2e-07, "locus_tag": "ctg1_3373", "protein_start": 112, "domain": "MipZ", "protein_end": 165, "label": "ctg1_3373", "location": "[3437297:3437456](-)", "translation": "FITVTSGKGGVGKSTVTINLATALARMGKKVGILDADIYGFSIPAMMETNKKPT", "score": 31.2, "identifier": "PF09140.10"}, {"description": "Anion-transporting ATPase", "evalue": 1.5e-05, "locus_tag": "ctg1_3373", "protein_start": 112, "domain": "ArsA_ATPase", "protein_end": 149, "label": "ctg1_3373", "location": "[3437345:3437456](-)", "translation": "FITVTSGKGGVGKSTVTINLATALARMGKKVGILDADI", "score": 24.3, "identifier": "PF02374.14"}, {"description": "ThiS family", "evalue": 2.3e-17, "locus_tag": "ctg1_3374", "protein_start": 3, "domain": "ThiS", "protein_end": 78, "label": "ctg1_3374", "location": "[3437867:3438092](-)", "translation": "ILLFANLREEVGLDQLIISEKQEMTVGQLKEWLKDSYHLQSLDTVMVAINEEFVTNEEMIKVGDIVALIPPVSGG", "score": 63.3, "identifier": "PF02597.19"}, {"description": "MoaE protein", "evalue": 6.3e-38, "locus_tag": "ctg1_3375", "protein_start": 8, "domain": "MoaE", "protein_end": 119, "label": "ctg1_3375", "location": "[3438213:3438546](-)", "translation": "VDNPILVEEVTNKVARREAGAITTFIGTVRELTKGKRTLHLEYEAYKPMAVKQLMRIGEEISERWPDAKVAITHRVGRLEIMDIAVVIAVSSPHRKVAYEANEYAIERIKRI", "score": 129.4, "identifier": "PF02391.16"}, {"description": "MoeA N-terminal region (domain I and II)", "evalue": 2.5e-38, "locus_tag": "ctg1_3376", "protein_start": 6, "domain": "MoeA_N", "protein_end": 175, "label": "ctg1_3376", "location": "[3439333:3439840](-)", "translation": "ITVEEAVRKVMGFADKGLKELLPIELAYGRILAEDLIADHDVPSFNRSPYDGFAIRAEDTNLASYETPIVFEVVGEIGAGSLFHEKVGPFQAVRIMTGAQIPNGCDAVVMLELTRQYEKNGNNYMEVKRSFKKGDNISFQGEDARKGTVLAKKGSYINPGISALLATFGY", "score": 131.2, "identifier": "PF03453.16"}, {"description": "Probable molybdopterin binding domain", "evalue": 1.2e-23, "locus_tag": "ctg1_3376", "protein_start": 189, "domain": "MoCF_biosynth", "protein_end": 325, "label": "ctg1_3376", "location": "[3438883:3439291](-)", "translation": "LATGSELLDVDDSLQPGKIRNSNTYMILSQIRRAGGRVKYFGKFSDDFNTCFTAVKEALGQVDMLITTGGVSVGDYDYLPAIYEKLGASVLFNKVAMRPGSVTTVAQLNGKLLFGLSGNPSACYVGFELFVRPCIRA", "score": 83.2, "identifier": "PF00994.23"}, {"description": "MoeA C-terminal region (domain IV)", "evalue": 2.6e-15, "locus_tag": "ctg1_3376", "protein_start": 338, "domain": "MoeA_C", "protein_end": 410, "label": "ctg1_3376", "location": "[3438628:3438844](-)", "translation": "KALLGEDFLKPNPFTRFVRAKLQYDEGKLIAYPSGFDKSSSVSSLAESNVFIVLPGGTRGYKKDMFVDVLLLE", "score": 56.2, "identifier": "PF03454.14"}, {"description": "ThiF family", "evalue": 1.6e-62, "locus_tag": "ctg1_3377", "protein_start": 4, "domain": "ThiF", "protein_end": 241, "label": "ctg1_3377", "location": "[3440169:3440880](-)", "translation": "YSRQQLFKPIGSKGQEKIRNKHVLIVGAGALGSASAESFVRAGVGKLTIIDRDYVEWSNLQRQQLYSEQDAREKMPKAIAAKNRLEQINSEVQIHAFVMDATSENMEGLLKNVDVIIDATDNFDIRFVINDLSQKHNIPWVYGSCVGSYGMSYTIIPQETPCLHCMLKNIPVTGVTCDTAGIISPTVQIVAAYQLAEALKILVEDFSAIRKTFFMFDIWSNQNHFIKLGKIKTDACLS", "score": 210.9, "identifier": "PF00899.20"}, {"description": "Putative NAD(P)-binding", "evalue": 8.3e-06, "locus_tag": "ctg1_3377", "protein_start": 20, "domain": "NAD_binding_7", "protein_end": 143, "label": "ctg1_3377", "location": "[3440463:3440832](-)", "translation": "KIRNKHVLIVGAGALGSASAESFVRAGVGKLTIIDRDYVEWSNLQRQQLYSEQDAREKMPKAIAAKNRLEQINSEVQIHAFVMDATSENMEGLLKNVDVIIDATDNFDIRFVINDLSQKHNIPW", "score": 26.1, "identifier": "PF13241.5"}, {"description": "Formate/nitrite transporter", "evalue": 1.3e-72, "locus_tag": "ctg1_3378", "protein_start": 7, "domain": "Form_Nir_trans", "protein_end": 248, "label": "ctg1_3378", "location": "[3440952:3441675](-)", "translation": "QIAELVIEAGVQKVRQTLPAMLILGFLGGAFIAIGFLLNIRVLGNLPERWGSLVNVLGGAVFPVGLMLVVLAGGELITGNMMSLSMALYAKKITLISVLNNWVWITLMNFIGAIFVAYCFGHLGGLTEGEYLNKTVAIAEGKLHESFGRTLILAIGCNWLVCLALWLAYGTSDFVGKIIGIWIPIMAFVVIGFQQVVANMFVISAVIFAGHLTWMDLAKNFVPVFIGNVIGGAGFVGFAYFA", "score": 243.9, "identifier": "PF01226.16"}, {"description": "Molybdenum Cofactor Synthesis C", "evalue": 2.3e-37, "locus_tag": "ctg1_3379", "protein_start": 190, "domain": "Mob_synth_C", "protein_end": 316, "label": "ctg1_3379", "location": "[3441956:3442334](-)", "translation": "LRFIEYMDVGNYNGWDLKEVVSKQEIVDTIHQVMPLERIEANYSGEVATRYRYIGSDEEIGIISSVTDSFCSSCTRARISAEGKLYTCLFASKGNDLRELLRSEHTDEDITDVVRDIWNNREDRYSD", "score": 127.7, "identifier": "PF06463.12"}, {"description": "Radical SAM superfamily", "evalue": 2e-28, "locus_tag": "ctg1_3379", "protein_start": 17, "domain": "Radical_SAM", "protein_end": 183, "label": "ctg1_3379", "location": "[3442355:3442853](-)", "translation": "ISVTDRCNFRCRYCMPEEIFGPDYSFLSNDKILSFDEIERITRIFVSLGVRKLRITGGEPLLRRGLPKLIERLHKIDGVEDIGLTTNGSLLKKFAPDLYKAGLSRVTVSLDSLEEERFFYLNGNRSKVQRVLEGIQAAAEVGMKIKINMVVQKGKNEQDILQMAQYF", "score": 99.7, "identifier": "PF04055.20"}, {"description": "4Fe-4S single cluster domain", "evalue": 4.6e-09, "locus_tag": "ctg1_3379", "protein_start": 20, "domain": "Fer4_12", "protein_end": 128, "label": "ctg1_3379", "location": "[3442520:3442844](-)", "translation": "TDRCNFRCRYCMPEEIFGPDYSFLSNDKILSFDEIERITRIFVSLGVRKLRITGGEPLLRRGLPKLIERLHKIDGVEDIGLTTNGSLLKKFAPDLYKAGLSRVTVSLDS", "score": 36.6, "identifier": "PF13353.5"}, {"description": "4Fe-4S single cluster domain", "evalue": 5.8e-07, "locus_tag": "ctg1_3379", "protein_start": 20, "domain": "Fer4_14", "protein_end": 114, "label": "ctg1_3379", "location": "[3442562:3442844](-)", "translation": "TDRCNFRCRYCMPEEIFGPDYSFLSNDKILSFDEIERITRIFVSLGVRKLRITGGEPLLRRGLPKLIERLHKIDGVEDIGLTTNGSLLKKFAPDL", "score": 29.6, "identifier": "PF13394.5"}, {"description": "FdhD/NarQ family", "evalue": 5.7e-80, "locus_tag": "ctg1_3380", "protein_start": 25, "domain": "FdhD-NarQ", "protein_end": 261, "label": "ctg1_3380", "location": "[3442935:3443643](-)", "translation": "VTEFPVTIKMNGQEFVTMVSTPEYIEDMVIGFLASEGIIRKYEDIDSVWVQEKEGFVHVTTTKVNPYYEQMQNKRYITSCCGMSRQGFVFANDALSAKKMKGVHVQVAADDCFRLMKEMQQSADTFHHTGGVHNAALCDVNGIILSRMDIGRHNALDKIYGYCLKNDISIKDKIIVFSGRISSEILLKVAKIGCEIILSKSAPTELALQLAEDLGITTIGFIRNHSLNVYTHPERVL", "score": 268.3, "identifier": "PF02634.14"}, {"description": "Histidine kinase-, DNA gyrase B-, and HSP90-like ATPase", "evalue": 6.9e-15, "locus_tag": "ctg1_5297", "protein_start": 297, "domain": "HATPase_c", "protein_end": 397, "label": "ctg1_5297", "location": "[5325884:5326184](-)", "translation": "NEIRQLLMNLYRNGLEAMNTGEVLTISTYKEGQNCVVLAVHDQGKGIRPEVLEKLGTPFYTTKDNGTGLGLGVCYAIAARHNAKIEIQTGSEGTTFFVKFN", "score": 55.5, "identifier": "PF02518.25"}, {"description": "His Kinase A (phospho-acceptor) domain", "evalue": 2.4e-14, "locus_tag": "ctg1_5297", "protein_start": 190, "domain": "HisKA", "protein_end": 248, "label": "ctg1_5297", "location": "[5326331:5326505](-)", "translation": "GQMAAGISHEIRNPMTTVLGFLQLLKEENTYEKHNKYFHLMIEELNRANSIITEFLSMG", "score": 53.0, "identifier": "PF00512.24"}, {"description": "PAS fold", "evalue": 4.4e-05, "locus_tag": "ctg1_5297", "protein_start": 77, "domain": "PAS_4", "protein_end": 175, "label": "ctg1_5297", "location": "[5326550:5326844](-)", "translation": "ITDGFFTLNNKWEFTYVNKHQYFPQRKTAKDVLGKNIWDVFPSDIDTVMYKEFHRAMSERTTVHFEFLSTADEYWHEVIAYPYDDGICCIFKNITEKKK", "score": 23.6, "identifier": "PF08448.9"}, {"description": "GAF domain", "evalue": 3.7e-11, "locus_tag": "ctg1_5298", "protein_start": 22, "domain": "GAF_2", "protein_end": 164, "label": "ctg1_5298", "location": "[5327386:5327812](-)", "translation": "ELREVLQRVTMAISEEIVRCDAVGIYLPQEDGTFRGFAGKPKTINGVTLDTQVIDPEIDLLAKEVIETKKTIYIPDTSKDHRPDPRPVDAFKIKSLLALPISFRQELFGLVFLFDYGIPMNLTDSEIQSVEAYVNMAAVAIQN", "score": 43.4, "identifier": "PF13185.5"}, {"description": "GAF domain", "evalue": 5.7e-11, "locus_tag": "ctg1_5298", "protein_start": 23, "domain": "GAF", "protein_end": 163, "label": "ctg1_5298", "location": "[5327389:5327809](-)", "translation": "LREVLQRVTMAISEEIVRCDAVGIYLPQEDGTFRGFAGKPKTINGVTLDTQVIDPEIDLLAKEVIETKKTIYIPDTSKDHRPDPRPVDAFKIKSLLALPISFRQELFGLVFLFDYGIPMNLTDSEIQSVEAYVNMAAVAIQ", "score": 43.1, "identifier": "PF01590.25"}, {"description": "HlyD family secretion protein", "evalue": 1.8e-14, "locus_tag": "ctg1_5301", "protein_start": 302, "domain": "HlyD_3", "protein_end": 409, "label": "ctg1_5301", "location": "[5329209:5329530](-)", "translation": "VKAQKDGIVQFPAILQQGDLINPGQEIVSVIPKEDQKKVRILLPAREIKGIKKGDKVQYSFNLQKTDKQMGKVTYVSAYPTFDKDTKGYMYELEATIDTKDLQELHTG", "score": 54.2, "identifier": "PF13437.5"}, {"description": "Biotin-lipoyl like", "evalue": 4.9e-07, "locus_tag": "ctg1_5301", "protein_start": 70, "domain": "Biotin_lipoyl_2", "protein_end": 108, "label": "ctg1_5301", "location": "[5330112:5330226](-)", "translation": "IVGVVDTVNVKSGNEVKRGDIILQLKNQELTDKQSQMDQ", "score": 29.4, "identifier": "PF13533.5"}, {"description": "ABC transporter transmembrane region", "evalue": 1.3e-47, "locus_tag": "ctg1_5302", "protein_start": 167, "domain": "ABC_membrane", "protein_end": 434, "label": "ctg1_5302", "location": "[5331346:5332147](-)", "translation": "LFFASIFFNLFGLLGAFYFKFLIDDIVTNQLLQTLHIVSIGIIILYIFKVILSYFRTHLILYLSRRIDIQLMLGYYRHVVGLPMNFFETRKVGEIISRFMDASKIRDALSTVTVTLMIDTLMVTLGAILLYIHSPLLFGVTLLLVPFYIGIIFAFHKPYQSINRKEMESNAKLNSYLVESLNGISTVKSYNAEKEVFFQTENRFINLLKHVFKRGMLSNLQSSIKVGLELIGGTLILWIGAVQVLEGNMTIGELITYNALLAYFLNPI", "score": 162.7, "identifier": "PF00664.22"}, {"description": "Peptidase C39 family", "evalue": 8.8e-40, "locus_tag": "ctg1_5302", "protein_start": 5, "domain": "Peptidase_C39", "protein_end": 139, "label": "ctg1_5302", "location": "[5332231:5332633](-)", "translation": "FSYIKQQDLKDCGPACLAMISRYHGFKMSISKIREIAGTDLEGTNIKGLIEAGEKLGFEVKAAKATKPDDLKEIPLPAIAHVIVNGGLLHYVVIHKVKDNKIYIADPEKGLVTYLIDEFCPMWTGILVLMNPTEN", "score": 135.5, "identifier": "PF03412.14"}, {"description": "ABC transporter", "evalue": 6.5e-35, "locus_tag": "ctg1_5302", "protein_start": 497, "domain": "ABC_tran", "protein_end": 648, "label": "ctg1_5302", "location": "[5330704:5331157](-)", "translation": "LNNISFSIESGSQVAFVGESGSGKTTISKLLMHYYESQQGDIYYDDYHIKEINRTALRDRIAFVSQESFFFSATIYENLCFGLERPVTLEEVIQVCKQAYVHEFISELPLRYGTLLEENASNLSGGQRQRLAIARALLKKPDILILDEATSN", "score": 120.5, "identifier": "PF00005.26"}, {"description": "Papain-like cysteine protease AvrRpt2", "evalue": 0.00031, "locus_tag": "ctg1_5302", "protein_start": 6, "domain": "Peptidase_C70", "protein_end": 115, "label": "ctg1_5302", "location": "[5332303:5332630](-)", "translation": "SYIKQQDLKDCGPACLAMISRYHGFKMSISKIREIAGTDLEGTNIKGLIEAGEKLGFEVKAAKATKPDDLKEIPLPAIAHVIVNGGLLHYVVIHKVKDNKIYIADPEKGL", "score": 20.6, "identifier": "PF12385.7"}, {"description": "ABC-2 family transporter protein", "evalue": 6.9e-29, "locus_tag": "ctg1_5305", "protein_start": 2, "domain": "ABC2_membrane_5", "protein_end": 204, "label": "ctg1_5305", "location": "[5333945:5334551](-)", "translation": "NLILKDFRLQKVIMLLYLVVACLFIGTFGSFGLTVVLIACSYMMNLHYYDDKNNSHKFINSLPYSRNTIIMSKYIGVIIFTLTVVLFSLLIQEIIQFISPIHGGKVASLQEIIISILTVMLLTSIYFPFCYRFANKYLLIAVSAVSPVLIILWKSIGEYVNIIDAMQKATTQLTVNQMVTLVSIVVIVLFIASYFLTVKIYKR", "score": 100.8, "identifier": "PF13346.5"}, {"description": "ABC transporter", "evalue": 3.1e-24, "locus_tag": "ctg1_5306", "protein_start": 18, "domain": "ABC_tran", "protein_end": 158, "label": "ctg1_5306", "location": "[5334945:5335365](-)", "translation": "LKNVSFNIKKGLVTGFIGANGAGKSTTIKLIMDLIGKDSGEITVFDEDYQKNQISIKERIGFVYDDNIFYEDMTINELKKFIAPAYTKWDENQFQLYIKRFELPINVKIKKMSKGMKMKASLAFALSHHAEFIIMDEPTSG", "score": 85.9, "identifier": "PF00005.26"}, {"description": "AAA domain, putative AbiEii toxin, Type IV TA system", "evalue": 1.4e-06, "locus_tag": "ctg1_5306", "protein_start": 99, "domain": "AAA_21", "protein_end": 189, "label": "ctg1_5306", "location": "[5334852:5335122](-)", "translation": "IAPAYTKWDENQFQLYIKRFELPINVKIKKMSKGMKMKASLAFALSHHAEFIIMDEPTSGLDPVFRREILDILYDLMVDQDKTIFFSTHIT", "score": 28.2, "identifier": "PF13304.5"}, {"description": "Bacterial regulatory proteins, gntR family", "evalue": 1.6e-11, "locus_tag": "ctg1_5307", "protein_start": 13, "domain": "GntR", "protein_end": 76, "label": "ctg1_5307", "location": "[5335568:5335757](-)", "translation": "YQQIIDQIILQILNGTLKEDDALPSMRSLARDLKVSVITSKRAYEELEKAGYIYSIVGKGSFVA", "score": 43.6, "identifier": "PF00392.20"}, {"description": "Resolvase, N terminal domain", "evalue": 3.2e-34, "locus_tag": "ctg1_5308", "protein_start": 7, "domain": "Resolvase", "protein_end": 155, "label": "ctg1_5308", "location": "[5337705:5338149](-)", "translation": "VAIYIRVSTEEQANEGFSLGAQEDYLKQYANTKGYEVYDIYVDDGYSGKDYNRPEIQRLFKDLYQEKFTGILVKSVDRISRRVSDVTKLIDDVLAPRKCCVLVSDNNLDSSTTGGTAFIQLLATFAEYERSMIVQRVKSGMSKRAELGY", "score": 118.0, "identifier": "PF00239.20"}, {"description": "Recombinase", "evalue": 1.4e-25, "locus_tag": "ctg1_5308", "protein_start": 175, "domain": "Recombinase", "protein_end": 274, "label": "ctg1_5308", "location": "[5337348:5337645](-)", "translation": "KEEAEIVRKVFHLRAEGKGYKSIAIILNQQGFKTKRGRLFSIGTIKTILENPLYIGYCRWGRHKNWNVERRKGKADEYKFVKGKHEPIVSEELWKRVQGV", "score": 89.6, "identifier": "PF07508.12"}, {"description": "Recombinase zinc beta ribbon domain", "evalue": 1.1e-10, "locus_tag": "ctg1_5308", "protein_start": 294, "domain": "Zn_ribbon_recom", "protein_end": 356, "label": "ctg1_5308", "location": "[5337102:5337288](-)", "translation": "LSGILRCPSCGAGMVMCKTKKRDKSGYHLYYMCQAFHSKGKLACKSNLIRKEDIEEKVLQCIN", "score": 41.8, "identifier": "PF13408.5"}], "tool": "clusterhmmer", "record id": "NZ_CP030982.1", "schema": 2, "max evalue": 0.01, "database": "/databases/pfam/31.0/Pfam-A.hmm", "min score": 0.0}, "antismash.modules.lanthipeptides": {"protoclusters": {}, "new_cds_features": [], "schema_version": 3, "motifs": {}, "record_id": "NZ_CP030982.1"}, "antismash.modules.nrps_pks": {"consensus": {"nrpspksdomains_ctg1_2160_AMP-binding.1": "gly", "nrpspksdomains_ctg1_750_AMP-binding.1": "X", "nrpspksdomains_ctg1_2270_AMP-binding.1": "thr", "nrpspksdomains_ctg1_1825_AMP-binding.1": "X", "nrpspksdomains_ctg1_2272_AMP-binding.4": "gln", "nrpspksdomains_ctg1_2271_AMP-binding.2": "ala", "nrpspksdomains_ctg1_2575_AMP-binding.1": "X", "nrpspksdomains_ctg1_3211_AMP-binding.1": "X", "nrpspksdomains_ctg1_2272_AMP-binding.2": "leu", "nrpspksdomains_ctg1_2272_AMP-binding.1": "ser", "nrpspksdomains_ctg1_2575_AMP-binding.2": "cys", "nrpspksdomains_ctg1_2272_AMP-binding.3": "gln", "nrpspksdomains_ctg1_297_AMP-binding.1": "X", "nrpspksdomains_ctg1_750_AMP-binding.2": "X", "nrpspksdomains_ctg1_2158_AMP-binding.1": "dhb", "nrpspksdomains_ctg1_2160_AMP-binding.2": "thr", "nrpspksdomains_ctg1_2333_AMP-binding.1": "X", "nrpspksdomains_ctg1_2271_AMP-binding.1": "X"}, "consensus_transat": {}, "record_id": "NZ_CP030982.1", "schema_version": 3, "domain_predictions": {"nrpspksdomains_ctg1_2288_Aminotran_1_2.1": {}, "nrpspksdomains_ctg1_2160_PCP.1": {}, "nrpspksdomains_ctg1_1825_AMP-binding.1": {"NRPSPredictor2": {"small_cluster_pred": ["val", "leu", "ile", "abu", "iva"], "method": "NRPSPredictor2", "large_cluster_pred": ["gly", "ala", "val", "leu", "ile", "abu", "iva"], "uncertain": true, "stachelhaus_seq": "sYcYmsqcIK", "physicochemical_class": "hydrophobic-aliphatic", "stachelhaus_predictions": ["pip"], "stachelhaus_match_count": 4, "single_amino_pred": "N/A", "angstrom_code": "EAYAHSYGICGSYAMTSGSMQQYGCSEAGCISIC"}}, "nrpspksdomains_ctg1_2272_AMP-binding.4": {"NRPSPredictor2": {"small_cluster_pred": ["N/A"], "method": "NRPSPredictor2", "large_cluster_pred": ["N/A"], "uncertain": false, "stachelhaus_seq": "DviDLGVVDK", "physicochemical_class": "N/A", "stachelhaus_predictions": ["gln"], "stachelhaus_match_count": 8, "single_amino_pred": "N/A", "angstrom_code": "LQ-AFDVS-IQQDMLVGGEYNVYGPTECTVDATC"}}, "nrpspksdomains_ctg1_3211_AMP-binding.1": {"NRPSPredictor2": {"small_cluster_pred": ["N/A"], "method": "NRPSPredictor2", "large_cluster_pred": ["N/A"], "uncertain": false, "stachelhaus_seq": "hmLlqGGVVK", "physicochemical_class": "hydrophobic-aliphatic", "stachelhaus_predictions": ["leu"], "stachelhaus_match_count": 6, "single_amino_pred": "N/A", "angstrom_code": "YEIHFHMSVLSNLAQSGGTVQGYGSTEGWVVTSW"}}, "nrpspksdomains_ctg1_3250_PKS_KR.1": {"kr_stereochem": {"class": "SimplePrediction", "method": "kr_stereochem", "prediction": "C1"}, "kr_activity": {"class": "SimplePrediction", "method": "kr_activity", "prediction": "inactive"}}, "nrpspksdomains_ctg1_2272_AMP-binding.1": {"NRPSPredictor2": {"small_cluster_pred": ["ser"], "method": "NRPSPredictor2", "large_cluster_pred": ["ser", "thr", "dhpg", "hpg"], "uncertain": false, "stachelhaus_seq": "DVWHFSLVDK", "physicochemical_class": "hydrophobic-aliphatic", "stachelhaus_predictions": ["ser"], "stachelhaus_match_count": 10, "single_amino_pred": "ser", "angstrom_code": "RWMTFDVSVWEWHFFTSGEINLYGPTEATVDVTY"}}, "nrpspksdomains_ctg1_2575_AMP-binding.2": {"NRPSPredictor2": {"small_cluster_pred": ["cys"], "method": "NRPSPredictor2", "large_cluster_pred": ["cys"], "uncertain": false, "stachelhaus_seq": "DLYNLSLIWK", "physicochemical_class": "hydrophobic-aliphatic", "stachelhaus_predictions": ["cys"], "stachelhaus_match_count": 10, "single_amino_pred": "cys", "angstrom_code": "TDISFDLSVYDGNTLHSGDVSLGGATEASIWSIY"}}, "nrpspksdomains_ctg1_2272_AMP-binding.3": {"NRPSPredictor2": {"small_cluster_pred": ["N/A"], "method": "NRPSPredictor2", "large_cluster_pred": ["N/A"], "uncertain": false, "stachelhaus_seq": "DAiDLGVVDK", "physicochemical_class": "N/A", "stachelhaus_predictions": ["gln"], "stachelhaus_match_count": 9, "single_amino_pred": "N/A", "angstrom_code": "LQ-AFDAS-IQQDILVGGEYNVYGPTECTVDATC"}}, "nrpspksdomains_ctg1_2273_ACPS.1": {}, "nrpspksdomains_ctg1_2574_Aminotran_1_2.1": {}, "nrpspksdomains_ctg1_2272_Epimerization.1": {}, "nrpspksdomains_ctg1_750_NAD_binding_4.1": {}, "nrpspksdomains_ctg1_2163_ACPS.1": {}, "nrpspksdomains_ctg1_2271_AMP-binding.2": {"NRPSPredictor2": {"small_cluster_pred": ["gly", "ala"], "method": "NRPSPredictor2", "large_cluster_pred": ["gly", "ala", "val", "leu", "ile", "abu", "iva"], "uncertain": false, "stachelhaus_seq": "DLFNNALTYK", "physicochemical_class": "hydrophobic-aliphatic", "stachelhaus_predictions": ["ala"], "stachelhaus_match_count": 10, "single_amino_pred": "ala", "angstrom_code": "MWATFDLSVFEVNTNLAGEYNLYGPSEDTTYSTY"}}, "nrpspksdomains_ctg1_2275_PKS_KR.1": {"kr_stereochem": {"class": "SimplePrediction", "method": "kr_stereochem", "prediction": "C2"}, "kr_activity": {"class": "SimplePrediction", "method": "kr_activity", "prediction": "inactive"}}, "nrpspksdomains_ctg1_2272_Condensation_DCL.1": {}, "nrpspksdomains_ctg1_2270_Condensation_Starter.1": {}, "nrpspksdomains_ctg1_2272_TIGR01720.1": {}, "nrpspksdomains_ctg1_2585_Aminotran_1_2.1": {}, "nrpspksdomains_ctg1_2160_Condensation_Starter.1": {}, "nrpspksdomains_ctg1_2272_PCP.4": {}, "nrpspksdomains_ctg1_2272_Thioesterase.1": {}, "nrpspksdomains_ctg1_2272_PCP.1": {}, "nrpspksdomains_ctg1_3228_Condensation_Starter.1": {}, "nrpspksdomains_ctg1_2159_PP-binding.1": {}, "nrpspksdomains_ctg1_2270_Epimerization.1": {}, "nrpspksdomains_ctg1_750_AMP-binding.2": {"NRPSPredictor2": {"small_cluster_pred": ["N/A"], "method": "NRPSPredictor2", "large_cluster_pred": ["N/A"], "uncertain": false, "stachelhaus_seq": "DVyFIAaVaK", "physicochemical_class": "hydrophobic-aliphatic", "stachelhaus_predictions": ["pro"], "stachelhaus_match_count": 7, "single_amino_pred": "N/A", "angstrom_code": "FA-SFDVSLYDAFLISAGSINAYGPTEASVATID"}}, "nrpspksdomains_ctg1_2272_PCP.2": {}, "nrpspksdomains_ctg1_2271_PCP.1": {}, "nrpspksdomains_ctg1_2160_Thioesterase.1": {}, "nrpspksdomains_ctg1_2160_Condensation_LCL.1": {}, "nrpspksdomains_ctg1_297_NAD_binding_4.1": {}, "nrpspksdomains_ctg1_2160_AMP-binding.1": {"NRPSPredictor2": {"small_cluster_pred": ["gly", "ala"], "method": "NRPSPredictor2", "large_cluster_pred": ["gly", "ala", "val", "leu", "ile", "abu", "iva"], "uncertain": false, "stachelhaus_seq": "DILQLGLIWK", "physicochemical_class": "hydrophobic-aliphatic", "stachelhaus_predictions": ["gly"], "stachelhaus_match_count": 10, "single_amino_pred": "gly", "angstrom_code": "FAMTFDISALELQALVGGETNLYGPTETTIWSTF"}}, "nrpspksdomains_ctg1_2270_TIGR01720.1": {}, "nrpspksdomains_ctg1_2271_AMP-binding.1": {"NRPSPredictor2": {"small_cluster_pred": ["N/A"], "method": "NRPSPredictor2", "large_cluster_pred": ["N/A"], "uncertain": false, "stachelhaus_seq": "DvWQFGfIyK", "physicochemical_class": "hydrophobic-aliphatic", "stachelhaus_predictions": ["gln"], "stachelhaus_match_count": 7, "single_amino_pred": "N/A", "angstrom_code": "YWMTFDVSVWEWQFFSGGETNFYGPTEATIYVNA"}}, "nrpspksdomains_ctg1_2272_Condensation_LCL.2": {}, "nrpspksdomains_ctg1_2156_PKS_KR.1": {"kr_stereochem": {"class": "SimplePrediction", "method": "kr_stereochem", "prediction": "C1"}, "kr_activity": {"class": "SimplePrediction", "method": "kr_activity", "prediction": "inactive"}}, "nrpspksdomains_ctg1_2575_AMP-binding.1": {"NRPSPredictor2": {"small_cluster_pred": ["N/A"], "method": "NRPSPredictor2", "large_cluster_pred": ["N/A"], "uncertain": false, "stachelhaus_seq": "DILeLaiIcK", "physicochemical_class": "hydrophobic-aliphatic", "stachelhaus_predictions": ["gly"], "stachelhaus_match_count": 6, "single_amino_pred": "N/A", "angstrom_code": "FVMAFDISLLELESLLAGELNIYGPTETTICATV"}}, "nrpspksdomains_ctg1_2272_Condensation_LCL.3": {}, "nrpspksdomains_ctg1_2289_NAD_binding_4.1": {}, "nrpspksdomains_ctg1_2271_PCP.2": {}, "nrpspksdomains_ctg1_2575_Condensation_DCL.1": {}, "nrpspksdomains_ctg1_3365_PKS_KR.1": {"kr_stereochem": {"class": "SimplePrediction", "method": "kr_stereochem", "prediction": "C2"}, "kr_activity": {"class": "SimplePrediction", "method": "kr_activity", "prediction": "inactive"}}, "nrpspksdomains_ctg1_2271_Condensation_LCL.1": {}, "nrpspksdomains_ctg1_2158_AMP-binding.1": {"NRPSPredictor2": {"small_cluster_pred": ["dhb", "sal"], "method": "NRPSPredictor2", "large_cluster_pred": ["dhb", "sal"], "uncertain": false, "stachelhaus_seq": "PMPAQGVVNK", "physicochemical_class": "hydrophobic-aromatic", "stachelhaus_predictions": ["dhb"], "stachelhaus_match_count": 10, "single_amino_pred": "dhb", "angstrom_code": "S-VLYPMSSPGGALQVGGAQQVFGMAEGLVNYTR"}}, "nrpspksdomains_ctg1_2147_ECH.1": {}, "nrpspksdomains_ctg1_750_PCP.2": {}, "nrpspksdomains_ctg1_750_PCP.1": {}, "nrpspksdomains_ctg1_2160_AMP-binding.2": {"NRPSPredictor2": {"small_cluster_pred": ["thr"], "method": "NRPSPredictor2", "large_cluster_pred": ["ser", "thr", "dhpg", "hpg"], "uncertain": false, "stachelhaus_seq": "DFWNVGMVHK", "physicochemical_class": "hydrophobic-aliphatic", "stachelhaus_predictions": ["thr"], "stachelhaus_match_count": 10, "single_amino_pred": "thr", "angstrom_code": "LA-HFDFSVWEGNQVFGGEINMYGITETTVHVSY"}}, "nrpspksdomains_ctg1_2160_PCP.2": {}, "nrpspksdomains_ctg1_2272_PCP.3": {}, "nrpspksdomains_ctg1_3201_Polyketide_cyc2.1": {}, "nrpspksdomains_ctg1_750_AMP-binding.1": {"NRPSPredictor2": {"small_cluster_pred": ["N/A"], "method": "NRPSPredictor2", "large_cluster_pred": ["gly", "ala", "val", "leu", "ile", "abu", "iva"], "uncertain": false, "stachelhaus_seq": "DAflIAAVyK", "physicochemical_class": "hydrophobic-aliphatic", "stachelhaus_predictions": ["phe"], "stachelhaus_match_count": 7, "single_amino_pred": "N/A", "angstrom_code": "FS-AFDASVFETLLISAGSINAYGPTETTVYTVA"}}, "nrpspksdomains_ctg1_2270_AMP-binding.1": {"NRPSPredictor2": {"small_cluster_pred": ["thr"], "method": "NRPSPredictor2", "large_cluster_pred": ["ser", "thr", "dhpg", "hpg"], "uncertain": false, "stachelhaus_seq": "DFWNIGMVHK", "physicochemical_class": "hydrophobic-aliphatic", "stachelhaus_predictions": ["thr"], "stachelhaus_match_count": 10, "single_amino_pred": "thr", "angstrom_code": "LS-HFDFSVWEGNQIFGGEINMYGITETTVHVTY"}}, "nrpspksdomains_ctg1_297_PCP.1": {}, "nrpspksdomains_ctg1_2272_Condensation_LCL.1": {}, "nrpspksdomains_ctg1_2331_ECH.1": {}, "nrpspksdomains_ctg1_750_Condensation_LCL.1": {}, "nrpspksdomains_ctg1_2271_NRPS-COM_Nterm.1": {}, "nrpspksdomains_ctg1_2270_PCP.1": {}, "nrpspksdomains_ctg1_3243_PKS_ER.1": {}, "nrpspksdomains_ctg1_297_AMP-binding.1": {"NRPSPredictor2": {"small_cluster_pred": ["N/A"], "method": "NRPSPredictor2", "large_cluster_pred": ["N/A"], "uncertain": false, "stachelhaus_seq": "DAWaaGvVVK", "physicochemical_class": "hydrophobic-aliphatic", "stachelhaus_predictions": ["leu"], "stachelhaus_match_count": 7, "single_amino_pred": "N/A", "angstrom_code": "LWMPFDASVWEAALAIGGEHNVYGPTECTVVTTT"}}, "nrpspksdomains_ctg1_2274_Thioesterase.1": {}, "nrpspksdomains_ctg1_2575_PCP.2": {}, "nrpspksdomains_ctg1_2393_Aminotran_1_2.1": {}, "nrpspksdomains_ctg1_2575_Heterocyclization.1": {}, "nrpspksdomains_ctg1_2333_AMP-binding.1": {"NRPSPredictor2": {"small_cluster_pred": ["phe", "trp"], "method": "NRPSPredictor2", "large_cluster_pred": ["N/A"], "uncertain": true, "stachelhaus_seq": "mmFgFSyggK", "physicochemical_class": "N/A", "stachelhaus_predictions": ["cys"], "stachelhaus_match_count": 4, "single_amino_pred": "N/A", "angstrom_code": "KF-TWMMGPFLGGIFASGECNYSGGTEISGGIFG"}}, "nrpspksdomains_ctg1_2575_PCP.1": {}, "nrpspksdomains_ctg1_2272_AMP-binding.2": {"NRPSPredictor2": {"small_cluster_pred": ["val", "leu", "ile", "abu", "iva"], "method": "NRPSPredictor2", "large_cluster_pred": ["gly", "ala", "val", "leu", "ile", "abu", "iva"], "uncertain": false, "stachelhaus_seq": "DsQFIgqVVK", "physicochemical_class": "hydrophobic-aliphatic", "stachelhaus_predictions": ["pro"], "stachelhaus_match_count": 7, "single_amino_pred": "leu", "angstrom_code": "MWHAFDSAVQEPFAITGGDINQYGPSENTVVTTD"}}, "nrpspksdomains_ctg1_2271_Condensation_DCL.1": {}}, "region_predictions": {"1": [{"docking_used": false, "smiles": "NC([*])C(=O)O", "sc_number": 1, "polymer": "(X)"}], "3": [{"docking_used": false, "smiles": "NC([*])C(=O)NC([*])C(=O)O", "sc_number": 3, "polymer": "(X - X)"}], "6": [{"docking_used": false, "smiles": "NCC(=O)NC(C(O)C)C(=O)O", "sc_number": 6, "polymer": "(gly - thr)"}], "7": [{"docking_used": false, "smiles": "NC(C(O)C)C(=O)NC([*])C(=O)NC(C)C(=O)NC(CO)C(=O)NC(CC(C)C)C(=O)NC(CCC(=O)N)C(=O)NC(CCC(=O)N)C(=O)O", "sc_number": 7, "polymer": "(D-thr) + (X - ala) + (ser - leu - D-gln - gln)"}], "11": [{"docking_used": false, "smiles": "NC([*])C(=O)NC(CS)C(=O)O", "sc_number": 11, "polymer": "(X - cys)"}], "12": [{"docking_used": false, "smiles": "", "sc_number": 12, "polymer": ""}]}}, "antismash.detection.nrps_pks_domains": {"schema_version": 2, "record_id": "NZ_CP030982.1", "cds_results": {"ctg1_3365": {"type": "other", "motif_hmms": [{"evalue": 0.002, "query_start": 9, "bitscore": 10.8, "query_end": 34, "hit_id": "PKSI-KR_m1"}], "domain_hmms": [{"evalue": 2.1e-17, "query_start": 7, "bitscore": 55.4, "query_end": 166, "hit_id": "PKS_KR"}], "modules": [{"first_in_cds": true, "components": [{"domain": {"evalue": 2.1e-17, "query_start": 7, "bitscore": 55.4, "query_end": 166, "hit_id": "PKS_KR"}}]}], "ks_subtypes": []}, "ctg1_2274": {"type": "other", "motif_hmms": [{"evalue": 1.9e-09, "query_start": 70, "bitscore": 29.9, "query_end": 90, "hit_id": "NRPS-te1"}], "domain_hmms": [{"evalue": 6.9e-50, "query_start": 4, "bitscore": 162.3, "query_end": 230, "hit_id": "Thioesterase"}], "modules": [{"first_in_cds": true, "components": [{"domain": {"evalue": 6.9e-50, "query_start": 4, "bitscore": 162.3, "query_end": 230, "hit_id": "Thioesterase"}}]}], "ks_subtypes": []}, "ctg1_2393": {"type": "other", "motif_hmms": [], "domain_hmms": [{"evalue": 2.5e-30, "query_start": 145, "bitscore": 97.5, "query_end": 469, "hit_id": "Aminotran_1_2"}], "modules": [], "ks_subtypes": []}, "ctg1_2331": {"type": "other", "motif_hmms": [], "domain_hmms": [{"evalue": 1.8e-75, "query_start": 14, "bitscore": 245.2, "query_end": 254, "hit_id": "ECH"}], "modules": [], "ks_subtypes": []}, "ctg1_2574": {"type": "other", "motif_hmms": [], "domain_hmms": [{"evalue": 2.3e-09, "query_start": 137, "bitscore": 28.6, "query_end": 267, "hit_id": "Aminotran_1_2"}], "modules": [], "ks_subtypes": []}, "ctg1_1825": {"type": "NRPS-like protein", "motif_hmms": [{"evalue": 0.0026, "query_start": 106, "bitscore": 10.9, "query_end": 120, "hit_id": "NRPS-A_a3"}, {"evalue": 0.001, "query_start": 308, "bitscore": 12.0, "query_end": 330, "hit_id": "NRPS-A_a8"}], "domain_hmms": [{"evalue": 5.2e-24, "query_start": 58, "bitscore": 76.3, "query_end": 319, "hit_id": "AMP-binding"}], "modules": [{"first_in_cds": true, "components": [{"domain": {"evalue": 5.2e-24, "query_start": 58, "bitscore": 76.3, "query_end": 319, "hit_id": "AMP-binding"}}]}], "ks_subtypes": []}, "ctg1_2288": {"type": "other", "motif_hmms": [], "domain_hmms": [{"evalue": 1e-13, "query_start": 35, "bitscore": 42.9, "query_end": 160, "hit_id": "Aminotran_1_2"}], "modules": [], "ks_subtypes": []}, "ctg1_2275": {"type": "other", "motif_hmms": [{"evalue": 7.7e-06, "query_start": 9, "bitscore": 18.6, "query_end": 31, "hit_id": "PKSI-KR_m1"}], "domain_hmms": [{"evalue": 1.2e-10, "query_start": 8, "bitscore": 33.3, "query_end": 186, "hit_id": "PKS_KR"}], "modules": [{"first_in_cds": true, "components": [{"domain": {"evalue": 1.2e-10, "query_start": 8, "bitscore": 33.3, "query_end": 186, "hit_id": "PKS_KR"}}]}], "ks_subtypes": []}, "ctg1_2156": {"type": "other", "motif_hmms": [{"evalue": 1.7e-05, "query_start": 9, "bitscore": 17.5, "query_end": 37, "hit_id": "PKSI-KR_m1"}, {"evalue": 3.8, "query_start": 170, "bitscore": 0.4, "query_end": 211, "hit_id": "PKSI-KR_m1"}], "domain_hmms": [{"evalue": 5.1e-16, "query_start": 9, "bitscore": 50.8, "query_end": 168, "hit_id": "PKS_KR"}], "modules": [{"first_in_cds": true, "components": [{"domain": {"evalue": 5.1e-16, "query_start": 9, "bitscore": 50.8, "query_end": 168, "hit_id": "PKS_KR"}}]}], "ks_subtypes": []}, "ctg1_3250": {"type": "other", "motif_hmms": [{"evalue": 3.1e-06, "query_start": 8, "bitscore": 19.8, "query_end": 34, "hit_id": "PKSI-KR_m1"}], "domain_hmms": [{"evalue": 2.7e-10, "query_start": 6, "bitscore": 32.2, "query_end": 116, "hit_id": "PKS_KR"}], "modules": [{"first_in_cds": true, "components": [{"domain": {"evalue": 2.7e-10, "query_start": 6, "bitscore": 32.2, "query_end": 116, "hit_id": "PKS_KR"}}]}], "ks_subtypes": []}, "ctg1_2289": {"type": "other", "motif_hmms": [], "domain_hmms": [{"evalue": 9.9e-13, "query_start": 48, "bitscore": 39.5, "query_end": 175, "hit_id": "NAD_binding_4"}], "modules": [], "ks_subtypes": []}, "ctg1_2585": {"type": "other", "motif_hmms": [], "domain_hmms": [{"evalue": 7.5e-36, "query_start": 144, "bitscore": 115.7, "query_end": 468, "hit_id": "Aminotran_1_2"}], "modules": [], "ks_subtypes": []}, "ctg1_2272": {"type": "NRPS", "motif_hmms": [{"evalue": 0.016, "query_start": 35, "bitscore": 8.1, "query_end": 46, "hit_id": "C1_LCL_004-017"}, {"evalue": 3.4e-14, "query_start": 53, "bitscore": 45.2, "query_end": 90, "hit_id": "C2_LCL_024-062"}, {"evalue": 5.8e-11, "query_start": 163, "bitscore": 34.8, "query_end": 185, "hit_id": "C3_LCL_132-143"}, {"evalue": 4.8e-05, "query_start": 201, "bitscore": 15.9, "query_end": 214, "hit_id": "C4_LCL_164-176"}, {"evalue": 5.4e-16, "query_start": 298, "bitscore": 50.9, "query_end": 328, "hit_id": "C5_LCL_267-296"}, {"evalue": 6.5e-22, "query_start": 345, "bitscore": 70.0, "query_end": 384, "hit_id": "C67_LCL_14fromHMM"}, {"evalue": 3.7e-05, "query_start": 558, "bitscore": 16.9, "query_end": 572, "hit_id": "NRPS-A_a2"}, {"evalue": 1.6e-10, "query_start": 635, "bitscore": 32.8, "query_end": 655, "hit_id": "NRPS-A_a3"}, {"evalue": 0.28, "query_start": 787, "bitscore": 4.7, "query_end": 795, "hit_id": "NRPS-A_a5"}, {"evalue": 8.1e-17, "query_start": 832, "bitscore": 53.3, "query_end": 862, "hit_id": "NRPS-A_a6"}, {"evalue": 7.8e-12, "query_start": 889, "bitscore": 37.1, "query_end": 911, "hit_id": "NRPS-A_a8"}, {"evalue": 22.0, "query_start": 978, "bitscore": -0.5, "query_end": 986, "hit_id": "NRPS-A_a10"}, {"evalue": 0.019, "query_start": 1097, "bitscore": 7.9, "query_end": 1107, "hit_id": "C1_LCL_004-017"}, {"evalue": 7.5e-16, "query_start": 1114, "bitscore": 50.4, "query_end": 1153, "hit_id": "C2_DCL_024-062"}, {"evalue": 1.9e-10, "query_start": 1225, "bitscore": 33.2, "query_end": 1247, "hit_id": "C3_LCL_132-143"}, {"evalue": 0.00015, "query_start": 1263, "bitscore": 14.4, "query_end": 1276, "hit_id": "C4_LCL_164-176"}, {"evalue": 2.3e-15, "query_start": 1360, "bitscore": 48.9, "query_end": 1390, "hit_id": "C5_LCL_267-296"}, {"evalue": 2.5e-21, "query_start": 1406, "bitscore": 68.1, "query_end": 1446, "hit_id": "C67_LCL_14fromHMM"}, {"evalue": 0.0007, "query_start": 1620, "bitscore": 13.1, "query_end": 1634, "hit_id": "NRPS-A_a2"}, {"evalue": 2.8e-09, "query_start": 1692, "bitscore": 29.0, "query_end": 1711, "hit_id": "NRPS-A_a3"}, {"evalue": 0.32, "query_start": 1830, "bitscore": 4.5, "query_end": 1841, "hit_id": "NRPS-A_a5"}, {"evalue": 2.6e-14, "query_start": 1876, "bitscore": 45.3, "query_end": 1906, "hit_id": "NRPS-A_a6"}, {"evalue": 7e-12, "query_start": 1933, "bitscore": 37.3, "query_end": 1955, "hit_id": "NRPS-A_a8"}, {"evalue": 27.0, "query_start": 2022, "bitscore": -0.8, "query_end": 2031, "hit_id": "NRPS-A_a10"}, {"evalue": 0.019, "query_start": 2140, "bitscore": 7.9, "query_end": 2150, "hit_id": "C1_LCL_004-017"}, {"evalue": 7.7e-15, "query_start": 2157, "bitscore": 47.1, "query_end": 2196, "hit_id": "C2_DCL_024-062"}, {"evalue": 6.1e-11, "query_start": 2268, "bitscore": 34.7, "query_end": 2290, "hit_id": "C3_LCL_132-143"}, {"evalue": 2.3e-05, "query_start": 2306, "bitscore": 16.9, "query_end": 2319, "hit_id": "C4_LCL_164-176"}, {"evalue": 2.8e-15, "query_start": 2403, "bitscore": 48.6, "query_end": 2433, "hit_id": "C5_LCL_267-296"}, {"evalue": 1.5e-20, "query_start": 2452, "bitscore": 65.6, "query_end": 2489, "hit_id": "C67_LCL_14fromHMM"}, {"evalue": 1.7e-05, "query_start": 2662, "bitscore": 17.9, "query_end": 2676, "hit_id": "NRPS-A_a2"}, {"evalue": 9.4e-10, "query_start": 2739, "bitscore": 30.4, "query_end": 2759, "hit_id": "NRPS-A_a3"}, {"evalue": 0.077, "query_start": 2888, "bitscore": 6.2, "query_end": 2896, "hit_id": "NRPS-A_a5"}, {"evalue": 6.4e-18, "query_start": 2931, "bitscore": 56.8, "query_end": 2961, "hit_id": "NRPS-A_a6"}, {"evalue": 2.8e-12, "query_start": 2988, "bitscore": 38.5, "query_end": 3010, "hit_id": "NRPS-A_a8"}, {"evalue": 1.5, "query_start": 3077, "bitscore": 2.6, "query_end": 3086, "hit_id": "NRPS-A_a10"}, {"evalue": 0.0022, "query_start": 3217, "bitscore": 10.7, "query_end": 3241, "hit_id": "C2_starter_024-063"}, {"evalue": 4.1e-11, "query_start": 3311, "bitscore": 35.0, "query_end": 3333, "hit_id": "NRPS-E2"}, {"evalue": 4.7e-09, "query_start": 3467, "bitscore": 28.2, "query_end": 3484, "hit_id": "NRPS-E5"}, {"evalue": 2.3e-07, "query_start": 3498, "bitscore": 23.2, "query_end": 3518, "hit_id": "NRPS-E6"}, {"evalue": 0.00013, "query_start": 3658, "bitscore": 14.7, "query_end": 3671, "hit_id": "C1_dual_004-017"}, {"evalue": 5.8e-14, "query_start": 3682, "bitscore": 44.3, "query_end": 3721, "hit_id": "C2_DCL_024-062"}, {"evalue": 3.3e-11, "query_start": 3793, "bitscore": 35.5, "query_end": 3815, "hit_id": "C3_DCL_135-156"}, {"evalue": 0.01, "query_start": 3830, "bitscore": 8.9, "query_end": 3843, "hit_id": "C4_DCL_171-183"}, {"evalue": 9.2e-13, "query_start": 3920, "bitscore": 40.6, "query_end": 3952, "hit_id": "C5_DCL_263-294"}, {"evalue": 4.8e-21, "query_start": 3968, "bitscore": 67.3, "query_end": 4009, "hit_id": "C67_DCL_14fromHMM"}, {"evalue": 1.7e-05, "query_start": 4177, "bitscore": 17.9, "query_end": 4191, "hit_id": "NRPS-A_a2"}, {"evalue": 8.6e-09, "query_start": 4254, "bitscore": 27.5, "query_end": 4274, "hit_id": "NRPS-A_a3"}, {"evalue": 0.077, "query_start": 4403, "bitscore": 6.2, "query_end": 4411, "hit_id": "NRPS-A_a5"}, {"evalue": 6.4e-19, "query_start": 4446, "bitscore": 60.0, "query_end": 4476, "hit_id": "NRPS-A_a6"}, {"evalue": 1.2e-09, "query_start": 4503, "bitscore": 30.3, "query_end": 4525, "hit_id": "NRPS-A_a8"}, {"evalue": 2.6, "query_start": 4592, "bitscore": 2.0, "query_end": 4600, "hit_id": "NRPS-A_a10"}, {"evalue": 6.7e-14, "query_start": 4769, "bitscore": 44.1, "query_end": 4794, "hit_id": "NRPS-te1"}], "domain_hmms": [{"evalue": 4.5e-112, "query_start": 30, "bitscore": 365.7, "query_end": 331, "hit_id": "Condensation_LCL"}, {"evalue": 4.9e-121, "query_start": 496, "bitscore": 395.9, "query_end": 901, "hit_id": "AMP-binding"}, {"evalue": 5.8e-24, "query_start": 1005, "bitscore": 75.9, "query_end": 1073, "hit_id": "PCP"}, {"evalue": 1.3e-117, "query_start": 1092, "bitscore": 383.8, "query_end": 1393, "hit_id": "Condensation_LCL"}, {"evalue": 4.5e-100, "query_start": 1558, "bitscore": 326.8, "query_end": 1945, "hit_id": "AMP-binding"}, {"evalue": 4.4e-24, "query_start": 2048, "bitscore": 76.3, "query_end": 2116, "hit_id": "PCP"}, {"evalue": 1e-117, "query_start": 2136, "bitscore": 384.2, "query_end": 2436, "hit_id": "Condensation_LCL"}, {"evalue": 1e-113, "query_start": 2600, "bitscore": 371.8, "query_end": 3000, "hit_id": "AMP-binding"}, {"evalue": 8.9e-25, "query_start": 3104, "bitscore": 78.5, "query_end": 3172, "hit_id": "PCP"}, {"evalue": 6.4e-150, "query_start": 3182, "bitscore": 492.1, "query_end": 3485, "hit_id": "Epimerization"}, {"evalue": 1.6e-35, "query_start": 3494, "bitscore": 113.9, "query_end": 3641, "hit_id": "TIGR01720"}, {"evalue": 3.8e-114, "query_start": 3656, "bitscore": 372.6, "query_end": 3955, "hit_id": "Condensation_DCL"}, {"evalue": 7.9e-111, "query_start": 4115, "bitscore": 362.3, "query_end": 4515, "hit_id": "AMP-binding"}, {"evalue": 1.6e-22, "query_start": 4621, "bitscore": 71.3, "query_end": 4689, "hit_id": "PCP"}, {"evalue": 5.2e-31, "query_start": 4708, "bitscore": 100.6, "query_end": 4932, "hit_id": "Thioesterase"}], "modules": [{"first_in_cds": true, "components": [{"domain": {"evalue": 4.5e-112, "query_start": 30, "bitscore": 365.7, "query_end": 331, "hit_id": "Condensation_LCL"}}, {"domain": {"evalue": 4.9e-121, "query_start": 496, "bitscore": 395.9, "query_end": 901, "hit_id": "AMP-binding"}}, {"domain": {"evalue": 5.8e-24, "query_start": 1005, "bitscore": 75.9, "query_end": 1073, "hit_id": "PCP"}}]}, {"first_in_cds": false, "components": [{"domain": {"evalue": 1.3e-117, "query_start": 1092, "bitscore": 383.8, "query_end": 1393, "hit_id": "Condensation_LCL"}}, {"domain": {"evalue": 4.5e-100, "query_start": 1558, "bitscore": 326.8, "query_end": 1945, "hit_id": "AMP-binding"}}, {"domain": {"evalue": 4.4e-24, "query_start": 2048, "bitscore": 76.3, "query_end": 2116, "hit_id": "PCP"}}]}, {"first_in_cds": false, "components": [{"domain": {"evalue": 1e-117, "query_start": 2136, "bitscore": 384.2, "query_end": 2436, "hit_id": "Condensation_LCL"}}, {"domain": {"evalue": 1e-113, "query_start": 2600, "bitscore": 371.8, "query_end": 3000, "hit_id": "AMP-binding"}}, {"domain": {"evalue": 8.9e-25, "query_start": 3104, "bitscore": 78.5, "query_end": 3172, "hit_id": "PCP"}}, {"domain": {"evalue": 6.4e-150, "query_start": 3182, "bitscore": 492.1, "query_end": 3485, "hit_id": "Epimerization"}}]}, {"first_in_cds": false, "components": [{"domain": {"evalue": 3.8e-114, "query_start": 3656, "bitscore": 372.6, "query_end": 3955, "hit_id": "Condensation_DCL"}}, {"domain": {"evalue": 7.9e-111, "query_start": 4115, "bitscore": 362.3, "query_end": 4515, "hit_id": "AMP-binding"}}, {"domain": {"evalue": 1.6e-22, "query_start": 4621, "bitscore": 71.3, "query_end": 4689, "hit_id": "PCP"}}, {"domain": {"evalue": 5.2e-31, "query_start": 4708, "bitscore": 100.6, "query_end": 4932, "hit_id": "Thioesterase"}}]}], "ks_subtypes": []}, "ctg1_2559": {"type": "other", "motif_hmms": [{"evalue": 0.0012, "query_start": 2, "bitscore": 11.5, "query_end": 25, "hit_id": "PKSI-KR_m1"}], "domain_hmms": [], "modules": [], "ks_subtypes": []}, "ctg1_2163": {"type": "other", "motif_hmms": [], "domain_hmms": [{"evalue": 2.9e-08, "query_start": 121, "bitscore": 25.3, "query_end": 182, "hit_id": "ACPS"}], "modules": [], "ks_subtypes": []}, "ctg1_2270": {"type": "NRPS", "motif_hmms": [{"evalue": 1.1e-07, "query_start": 135, "bitscore": 24.8, "query_end": 157, "hit_id": "C3_starter_134-155"}, {"evalue": 3.7e-08, "query_start": 267, "bitscore": 25.8, "query_end": 296, "hit_id": "C5_starter_265-294"}, {"evalue": 4.6e-09, "query_start": 312, "bitscore": 28.8, "query_end": 351, "hit_id": "C67_starter_14fromHMM"}, {"evalue": 4.9e-06, "query_start": 519, "bitscore": 19.6, "query_end": 533, "hit_id": "NRPS-A_a2"}, {"evalue": 2.8e-11, "query_start": 598, "bitscore": 35.0, "query_end": 618, "hit_id": "NRPS-A_a3"}, {"evalue": 6.7e-19, "query_start": 795, "bitscore": 59.9, "query_end": 825, "hit_id": "NRPS-A_a6"}, {"evalue": 1.4e-10, "query_start": 854, "bitscore": 33.2, "query_end": 876, "hit_id": "NRPS-A_a8"}, {"evalue": 0.00086, "query_start": 1053, "bitscore": 12.3, "query_end": 1063, "hit_id": "NRPS-E1"}, {"evalue": 5.4e-05, "query_start": 1071, "bitscore": 15.6, "query_end": 1107, "hit_id": "C2_LCL_024-062"}, {"evalue": 2.7e-11, "query_start": 1178, "bitscore": 35.6, "query_end": 1200, "hit_id": "NRPS-E2"}, {"evalue": 1.3e-09, "query_start": 1334, "bitscore": 29.9, "query_end": 1351, "hit_id": "NRPS-E5"}, {"evalue": 1.2e-11, "query_start": 1365, "bitscore": 36.6, "query_end": 1386, "hit_id": "NRPS-E6"}], "domain_hmms": [{"evalue": 4.2e-68, "query_start": 6, "bitscore": 221.6, "query_end": 300, "hit_id": "Condensation_Starter"}, {"evalue": 6.4e-121, "query_start": 457, "bitscore": 395.5, "query_end": 866, "hit_id": "AMP-binding"}, {"evalue": 2.7e-25, "query_start": 970, "bitscore": 80.2, "query_end": 1036, "hit_id": "PCP"}, {"evalue": 1e-147, "query_start": 1049, "bitscore": 484.8, "query_end": 1352, "hit_id": "Epimerization"}, {"evalue": 2.5e-32, "query_start": 1362, "bitscore": 103.6, "query_end": 1508, "hit_id": "TIGR01720"}], "modules": [{"first_in_cds": true, "components": [{"domain": {"evalue": 4.2e-68, "query_start": 6, "bitscore": 221.6, "query_end": 300, "hit_id": "Condensation_Starter"}}, {"domain": {"evalue": 6.4e-121, "query_start": 457, "bitscore": 395.5, "query_end": 866, "hit_id": "AMP-binding"}}, {"domain": {"evalue": 2.7e-25, "query_start": 970, "bitscore": 80.2, "query_end": 1036, "hit_id": "PCP"}}, {"domain": {"evalue": 1e-147, "query_start": 1049, "bitscore": 484.8, "query_end": 1352, "hit_id": "Epimerization"}}]}], "ks_subtypes": []}, "ctg1_2575": {"type": "NRPS", "motif_hmms": [{"evalue": 4.1e-05, "query_start": 330, "bitscore": 16.8, "query_end": 344, "hit_id": "NRPS-A_a2"}, {"evalue": 4.3e-10, "query_start": 405, "bitscore": 31.5, "query_end": 424, "hit_id": "NRPS-A_a3"}, {"evalue": 3.7e-12, "query_start": 589, "bitscore": 38.4, "query_end": 619, "hit_id": "NRPS-A_a6"}, {"evalue": 1.2e-11, "query_start": 646, "bitscore": 36.5, "query_end": 668, "hit_id": "NRPS-A_a8"}, {"evalue": 2.4e-08, "query_start": 897, "bitscore": 26.2, "query_end": 915, "hit_id": "Cy2"}, {"evalue": 0.00044, "query_start": 983, "bitscore": 13.0, "query_end": 1002, "hit_id": "C3_DCL_135-156"}, {"evalue": 1.4e-08, "query_start": 1089, "bitscore": 27.4, "query_end": 1108, "hit_id": "Cy4"}, {"evalue": 0.0034, "query_start": 1113, "bitscore": 10.3, "query_end": 1125, "hit_id": "afterCy4"}, {"evalue": 8.7e-09, "query_start": 1125, "bitscore": 27.5, "query_end": 1145, "hit_id": "Cy5"}, {"evalue": 0.0013, "query_start": 1166, "bitscore": 11.8, "query_end": 1180, "hit_id": "afterCy5"}, {"evalue": 0.0025, "query_start": 1220, "bitscore": 11.1, "query_end": 1235, "hit_id": "Cy7"}, {"evalue": 7.3e-06, "query_start": 1367, "bitscore": 19.0, "query_end": 1381, "hit_id": "NRPS-A_a2"}, {"evalue": 2.8e-10, "query_start": 1429, "bitscore": 32.0, "query_end": 1449, "hit_id": "NRPS-A_a3"}, {"evalue": 1.4e-13, "query_start": 1619, "bitscore": 43.0, "query_end": 1649, "hit_id": "NRPS-A_a6"}, {"evalue": 2.7e-08, "query_start": 1674, "bitscore": 26.1, "query_end": 1695, "hit_id": "NRPS-A_a8"}, {"evalue": 2.4e-15, "query_start": 1929, "bitscore": 48.8, "query_end": 1968, "hit_id": "C2_DCL_024-062"}, {"evalue": 1.3e-10, "query_start": 2040, "bitscore": 33.7, "query_end": 2061, "hit_id": "C3_DCL_135-156"}, {"evalue": 17.0, "query_start": 2146, "bitscore": -1.0, "query_end": 2158, "hit_id": "Cy4"}, {"evalue": 3.8e-09, "query_start": 2176, "bitscore": 29.0, "query_end": 2201, "hit_id": "C5_DCL_263-294"}, {"evalue": 1.3e-10, "query_start": 2224, "bitscore": 33.6, "query_end": 2256, "hit_id": "C67_DCL_14fromHMM"}], "domain_hmms": [{"evalue": 7.2e-112, "query_start": 268, "bitscore": 365.7, "query_end": 658, "hit_id": "AMP-binding"}, {"evalue": 1.6e-16, "query_start": 764, "bitscore": 52.1, "query_end": 830, "hit_id": "PCP"}, {"evalue": 3.2e-87, "query_start": 849, "bitscore": 284.4, "query_end": 1146, "hit_id": "Heterocyclization"}, {"evalue": 3.1e-100, "query_start": 1305, "bitscore": 327.4, "query_end": 1685, "hit_id": "AMP-binding"}, {"evalue": 1.3e-21, "query_start": 1791, "bitscore": 68.4, "query_end": 1858, "hit_id": "PCP"}, {"evalue": 1.4e-80, "query_start": 1905, "bitscore": 262.3, "query_end": 2204, "hit_id": "Condensation_DCL"}], "modules": [{"first_in_cds": true, "components": [{"domain": {"evalue": 7.2e-112, "query_start": 268, "bitscore": 365.7, "query_end": 658, "hit_id": "AMP-binding"}}, {"domain": {"evalue": 1.6e-16, "query_start": 764, "bitscore": 52.1, "query_end": 830, "hit_id": "PCP"}}]}, {"first_in_cds": false, "components": [{"domain": {"evalue": 3.2e-87, "query_start": 849, "bitscore": 284.4, "query_end": 1146, "hit_id": "Heterocyclization"}}, {"domain": {"evalue": 3.1e-100, "query_start": 1305, "bitscore": 327.4, "query_end": 1685, "hit_id": "AMP-binding"}}, {"domain": {"evalue": 1.3e-21, "query_start": 1791, "bitscore": 68.4, "query_end": 1858, "hit_id": "PCP"}}]}, {"first_in_cds": false, "components": [{"domain": {"evalue": 1.4e-80, "query_start": 1905, "bitscore": 262.3, "query_end": 2204, "hit_id": "Condensation_DCL"}}]}], "ks_subtypes": []}, "ctg1_2271": {"type": "NRPS", "motif_hmms": [{"evalue": 0.0012, "query_start": 7, "bitscore": 11.9, "query_end": 20, "hit_id": "C1_dual_004-017"}, {"evalue": 6.6e-16, "query_start": 31, "bitscore": 50.6, "query_end": 70, "hit_id": "C2_DCL_024-062"}, {"evalue": 6.5e-10, "query_start": 142, "bitscore": 31.5, "query_end": 164, "hit_id": "C3_DCL_135-156"}, {"evalue": 0.0071, "query_start": 179, "bitscore": 9.3, "query_end": 192, "hit_id": "C4_DCL_171-183"}, {"evalue": 5.6e-18, "query_start": 271, "bitscore": 57.3, "query_end": 303, "hit_id": "C5_DCL_263-294"}, {"evalue": 1.3e-18, "query_start": 319, "bitscore": 59.5, "query_end": 360, "hit_id": "C67_DCL_14fromHMM"}, {"evalue": 1.8e-05, "query_start": 528, "bitscore": 17.9, "query_end": 542, "hit_id": "NRPS-A_a2"}, {"evalue": 8.3e-11, "query_start": 606, "bitscore": 33.6, "query_end": 626, "hit_id": "NRPS-A_a3"}, {"evalue": 40.0, "query_start": 630, "bitscore": -1.1, "query_end": 638, "hit_id": "C4_DCL_171-183"}, {"evalue": 9.8e-15, "query_start": 802, "bitscore": 46.6, "query_end": 831, "hit_id": "NRPS-A_a6"}, {"evalue": 6.8e-12, "query_start": 858, "bitscore": 37.3, "query_end": 880, "hit_id": "NRPS-A_a8"}, {"evalue": 0.12, "query_start": 947, "bitscore": 5.4, "query_end": 956, "hit_id": "NRPS-A_a10"}, {"evalue": 5.7e-14, "query_start": 1083, "bitscore": 44.3, "query_end": 1122, "hit_id": "C2_DCL_024-062"}, {"evalue": 4.4e-11, "query_start": 1194, "bitscore": 35.2, "query_end": 1216, "hit_id": "C3_LCL_132-143"}, {"evalue": 0.00089, "query_start": 1232, "bitscore": 12.0, "query_end": 1244, "hit_id": "C4_LCL_164-176"}, {"evalue": 7.9e-15, "query_start": 1329, "bitscore": 47.2, "query_end": 1359, "hit_id": "C5_LCL_267-296"}, {"evalue": 1.5e-20, "query_start": 1375, "bitscore": 65.6, "query_end": 1415, "hit_id": "C67_LCL_14fromHMM"}, {"evalue": 9.7e-06, "query_start": 1589, "bitscore": 18.7, "query_end": 1603, "hit_id": "NRPS-A_a2"}, {"evalue": 6.2e-11, "query_start": 1668, "bitscore": 34.0, "query_end": 1688, "hit_id": "NRPS-A_a3"}, {"evalue": 5.4e-17, "query_start": 1850, "bitscore": 53.8, "query_end": 1880, "hit_id": "NRPS-A_a6"}, {"evalue": 2.1e-12, "query_start": 1907, "bitscore": 38.9, "query_end": 1929, "hit_id": "NRPS-A_a8"}, {"evalue": 0.12, "query_start": 1996, "bitscore": 5.4, "query_end": 2005, "hit_id": "NRPS-A_a10"}], "domain_hmms": [{"evalue": 1.9e-11, "query_start": 2, "bitscore": 34.8, "query_end": 26, "hit_id": "NRPS-COM_Nterm"}, {"evalue": 2.7e-115, "query_start": 5, "bitscore": 376.3, "query_end": 306, "hit_id": "Condensation_DCL"}, {"evalue": 2.4e-117, "query_start": 466, "bitscore": 383.7, "query_end": 870, "hit_id": "AMP-binding"}, {"evalue": 6.2e-24, "query_start": 974, "bitscore": 75.8, "query_end": 1042, "hit_id": "PCP"}, {"evalue": 8.9e-112, "query_start": 1061, "bitscore": 364.7, "query_end": 1362, "hit_id": "Condensation_LCL"}, {"evalue": 2.1e-115, "query_start": 1527, "bitscore": 377.3, "query_end": 1919, "hit_id": "AMP-binding"}, {"evalue": 4.8e-24, "query_start": 2023, "bitscore": 76.2, "query_end": 2091, "hit_id": "PCP"}], "modules": [{"first_in_cds": true, "components": [{"domain": {"evalue": 2.7e-115, "query_start": 5, "bitscore": 376.3, "query_end": 306, "hit_id": "Condensation_DCL"}}, {"domain": {"evalue": 2.4e-117, "query_start": 466, "bitscore": 383.7, "query_end": 870, "hit_id": "AMP-binding"}}, {"domain": {"evalue": 6.2e-24, "query_start": 974, "bitscore": 75.8, "query_end": 1042, "hit_id": "PCP"}}]}, {"first_in_cds": false, "components": [{"domain": {"evalue": 8.9e-112, "query_start": 1061, "bitscore": 364.7, "query_end": 1362, "hit_id": "Condensation_LCL"}}, {"domain": {"evalue": 2.1e-115, "query_start": 1527, "bitscore": 377.3, "query_end": 1919, "hit_id": "AMP-binding"}}, {"domain": {"evalue": 4.8e-24, "query_start": 2023, "bitscore": 76.2, "query_end": 2091, "hit_id": "PCP"}}]}], "ks_subtypes": []}, "ctg1_3201": {"type": "other", "motif_hmms": [], "domain_hmms": [{"evalue": 1.7e-24, "query_start": 4, "bitscore": 78.6, "query_end": 135, "hit_id": "Polyketide_cyc2"}], "modules": [], "ks_subtypes": []}, "ctg1_2147": {"type": "other", "motif_hmms": [], "domain_hmms": [{"evalue": 9.1e-33, "query_start": 10, "bitscore": 105.3, "query_end": 198, "hit_id": "ECH"}], "modules": [], "ks_subtypes": []}, "ctg1_2333": {"type": "NRPS-like protein", "motif_hmms": [{"evalue": 7.6e-08, "query_start": 262, "bitscore": 24.7, "query_end": 281, "hit_id": "NRPS-A_a3"}, {"evalue": 0.00078, "query_start": 511, "bitscore": 12.3, "query_end": 532, "hit_id": "NRPS-A_a8"}], "domain_hmms": [{"evalue": 8.2e-82, "query_start": 99, "bitscore": 266.7, "query_end": 521, "hit_id": "AMP-binding"}], "modules": [{"first_in_cds": true, "components": [{"domain": {"evalue": 8.2e-82, "query_start": 99, "bitscore": 266.7, "query_end": 521, "hit_id": "AMP-binding"}}]}], "ks_subtypes": []}, "ctg1_3211": {"type": "NRPS-like protein", "motif_hmms": [{"evalue": 2.8e-05, "query_start": 157, "bitscore": 16.9, "query_end": 177, "hit_id": "NRPS-A_a3"}, {"evalue": 0.0004, "query_start": 346, "bitscore": 12.9, "query_end": 371, "hit_id": "NRPS-A_a6"}], "domain_hmms": [{"evalue": 2.4e-96, "query_start": 8, "bitscore": 314.5, "query_end": 404, "hit_id": "AMP-binding"}], "modules": [{"first_in_cds": true, "components": [{"domain": {"evalue": 2.4e-96, "query_start": 8, "bitscore": 314.5, "query_end": 404, "hit_id": "AMP-binding"}}]}], "ks_subtypes": []}, "ctg1_2159": {"type": "other", "motif_hmms": [], "domain_hmms": [{"evalue": 1.5e-14, "query_start": 224, "bitscore": 46.0, "query_end": 285, "hit_id": "PP-binding"}], "modules": [{"first_in_cds": true, "components": [{"domain": {"evalue": 1.5e-14, "query_start": 224, "bitscore": 46.0, "query_end": 285, "hit_id": "PP-binding"}}]}], "ks_subtypes": []}, "ctg1_3243": {"type": "other", "motif_hmms": [{"evalue": 1.3e-05, "query_start": 153, "bitscore": 17.8, "query_end": 172, "hit_id": "PKSI-ER_m5"}], "domain_hmms": [{"evalue": 1.7e-37, "query_start": 27, "bitscore": 120.9, "query_end": 336, "hit_id": "PKS_ER"}], "modules": [{"first_in_cds": true, "components": [{"domain": {"evalue": 1.7e-37, "query_start": 27, "bitscore": 120.9, "query_end": 336, "hit_id": "PKS_ER"}}]}], "ks_subtypes": []}, "ctg1_2273": {"type": "other", "motif_hmms": [], "domain_hmms": [{"evalue": 5.4e-15, "query_start": 72, "bitscore": 47.2, "query_end": 136, "hit_id": "ACPS"}], "modules": [], "ks_subtypes": []}, "ctg1_297": {"type": "NRPS-like protein", "motif_hmms": [{"evalue": 6.6e-06, "query_start": 285, "bitscore": 19.2, "query_end": 298, "hit_id": "NRPS-A_a2"}, {"evalue": 5.3e-09, "query_start": 355, "bitscore": 28.2, "query_end": 375, "hit_id": "NRPS-A_a3"}, {"evalue": 0.0039, "query_start": 505, "bitscore": 9.9, "query_end": 515, "hit_id": "NRPS-A_a5"}, {"evalue": 4.1e-11, "query_start": 552, "bitscore": 35.1, "query_end": 582, "hit_id": "NRPS-A_a6"}, {"evalue": 1.7e-11, "query_start": 609, "bitscore": 36.0, "query_end": 631, "hit_id": "NRPS-A_a8"}], "domain_hmms": [{"evalue": 3.3e-108, "query_start": 225, "bitscore": 353.6, "query_end": 621, "hit_id": "AMP-binding"}, {"evalue": 3.6e-19, "query_start": 730, "bitscore": 60.5, "query_end": 794, "hit_id": "PCP"}, {"evalue": 1.3e-53, "query_start": 833, "bitscore": 173.4, "query_end": 1071, "hit_id": "NAD_binding_4"}], "modules": [{"first_in_cds": true, "components": [{"domain": {"evalue": 3.3e-108, "query_start": 225, "bitscore": 353.6, "query_end": 621, "hit_id": "AMP-binding"}}, {"domain": {"evalue": 3.6e-19, "query_start": 730, "bitscore": 60.5, "query_end": 794, "hit_id": "PCP"}}]}], "ks_subtypes": []}, "ctg1_2160": {"type": "NRPS", "motif_hmms": [{"evalue": 0.0068, "query_start": 9, "bitscore": 9.4, "query_end": 22, "hit_id": "C1_starter_004-017"}, {"evalue": 6.2e-16, "query_start": 28, "bitscore": 50.9, "query_end": 68, "hit_id": "C2_starter_024-063"}, {"evalue": 1.8e-09, "query_start": 136, "bitscore": 30.4, "query_end": 158, "hit_id": "C3_starter_134-155"}, {"evalue": 6.6e-13, "query_start": 267, "bitscore": 40.9, "query_end": 297, "hit_id": "C5_starter_265-294"}, {"evalue": 4.1e-18, "query_start": 313, "bitscore": 57.8, "query_end": 351, "hit_id": "C67_starter_14fromHMM"}, {"evalue": 1.7e-05, "query_start": 526, "bitscore": 18.0, "query_end": 540, "hit_id": "NRPS-A_a2"}, {"evalue": 1.2e-07, "query_start": 609, "bitscore": 24.1, "query_end": 628, "hit_id": "NRPS-A_a3"}, {"evalue": 0.077, "query_start": 750, "bitscore": 6.3, "query_end": 758, "hit_id": "NRPS-A_a5"}, {"evalue": 2e-16, "query_start": 794, "bitscore": 52.0, "query_end": 824, "hit_id": "NRPS-A_a6"}, {"evalue": 6.2e-11, "query_start": 852, "bitscore": 34.3, "query_end": 874, "hit_id": "NRPS-A_a8"}, {"evalue": 0.65, "query_start": 945, "bitscore": 3.5, "query_end": 954, "hit_id": "NRPS-A_a10"}, {"evalue": 0.0094, "query_start": 1058, "bitscore": 8.8, "query_end": 1069, "hit_id": "C1_LCL_004-017"}, {"evalue": 4.3e-13, "query_start": 1075, "bitscore": 41.6, "query_end": 1114, "hit_id": "C2_LCL_024-062"}, {"evalue": 6.8e-10, "query_start": 1181, "bitscore": 31.4, "query_end": 1203, "hit_id": "C3_LCL_132-143"}, {"evalue": 0.00012, "query_start": 1219, "bitscore": 14.8, "query_end": 1232, "hit_id": "C4_LCL_164-176"}, {"evalue": 5.9e-12, "query_start": 1321, "bitscore": 38.0, "query_end": 1351, "hit_id": "C5_LCL_267-296"}, {"evalue": 1.4e-19, "query_start": 1367, "bitscore": 62.5, "query_end": 1407, "hit_id": "C67_LCL_14fromHMM"}, {"evalue": 8.9e-05, "query_start": 1586, "bitscore": 15.8, "query_end": 1600, "hit_id": "NRPS-A_a2"}, {"evalue": 6.5e-11, "query_start": 1669, "bitscore": 34.0, "query_end": 1689, "hit_id": "NRPS-A_a3"}, {"evalue": 2.3, "query_start": 1820, "bitscore": 2.1, "query_end": 1828, "hit_id": "NRPS-A_a5"}, {"evalue": 8e-16, "query_start": 1867, "bitscore": 50.1, "query_end": 1897, "hit_id": "NRPS-A_a6"}, {"evalue": 3.5e-12, "query_start": 1925, "bitscore": 38.2, "query_end": 1947, "hit_id": "NRPS-A_a8"}, {"evalue": 0.2, "query_start": 2018, "bitscore": 4.9, "query_end": 2027, "hit_id": "NRPS-A_a10"}, {"evalue": 0.0014, "query_start": 2132, "bitscore": 11.6, "query_end": 2142, "hit_id": "NRPS-beforete1"}, {"evalue": 4.7e-14, "query_start": 2192, "bitscore": 44.6, "query_end": 2217, "hit_id": "NRPS-te1"}], "domain_hmms": [{"evalue": 1.3e-112, "query_start": 7, "bitscore": 367.8, "query_end": 300, "hit_id": "Condensation_Starter"}, {"evalue": 1.3e-116, "query_start": 464, "bitscore": 381.3, "query_end": 864, "hit_id": "AMP-binding"}, {"evalue": 3.7e-28, "query_start": 971, "bitscore": 89.3, "query_end": 1039, "hit_id": "PCP"}, {"evalue": 3.7e-111, "query_start": 1053, "bitscore": 362.6, "query_end": 1354, "hit_id": "Condensation_LCL"}, {"evalue": 9.3e-118, "query_start": 1524, "bitscore": 385.1, "query_end": 1937, "hit_id": "AMP-binding"}, {"evalue": 4.1e-27, "query_start": 2044, "bitscore": 86.0, "query_end": 2111, "hit_id": "PCP"}, {"evalue": 1.3e-37, "query_start": 2132, "bitscore": 122.2, "query_end": 2360, "hit_id": "Thioesterase"}], "modules": [{"first_in_cds": true, "components": [{"domain": {"evalue": 1.3e-112, "query_start": 7, "bitscore": 367.8, "query_end": 300, "hit_id": "Condensation_Starter"}}, {"domain": {"evalue": 1.3e-116, "query_start": 464, "bitscore": 381.3, "query_end": 864, "hit_id": "AMP-binding"}}, {"domain": {"evalue": 3.7e-28, "query_start": 971, "bitscore": 89.3, "query_end": 1039, "hit_id": "PCP"}}]}, {"first_in_cds": false, "components": [{"domain": {"evalue": 3.7e-111, "query_start": 1053, "bitscore": 362.6, "query_end": 1354, "hit_id": "Condensation_LCL"}}, {"domain": {"evalue": 9.3e-118, "query_start": 1524, "bitscore": 385.1, "query_end": 1937, "hit_id": "AMP-binding"}}, {"domain": {"evalue": 4.1e-27, "query_start": 2044, "bitscore": 86.0, "query_end": 2111, "hit_id": "PCP"}}, {"domain": {"evalue": 1.3e-37, "query_start": 2132, "bitscore": 122.2, "query_end": 2360, "hit_id": "Thioesterase"}}]}], "ks_subtypes": []}, "ctg1_2158": {"type": "NRPS-like protein", "motif_hmms": [], "domain_hmms": [{"evalue": 6.5e-87, "query_start": 31, "bitscore": 283.5, "query_end": 435, "hit_id": "AMP-binding"}], "modules": [{"first_in_cds": true, "components": [{"domain": {"evalue": 6.5e-87, "query_start": 31, "bitscore": 283.5, "query_end": 435, "hit_id": "AMP-binding"}}]}], "ks_subtypes": []}, "ctg1_750": {"type": "NRPS", "motif_hmms": [{"evalue": 2.6e-05, "query_start": 80, "bitscore": 17.4, "query_end": 94, "hit_id": "NRPS-A_a2"}, {"evalue": 6e-10, "query_start": 157, "bitscore": 31.0, "query_end": 176, "hit_id": "NRPS-A_a3"}, {"evalue": 0.064, "query_start": 295, "bitscore": 6.5, "query_end": 305, "hit_id": "NRPS-A_a5"}, {"evalue": 2.2e-16, "query_start": 337, "bitscore": 51.9, "query_end": 367, "hit_id": "NRPS-A_a6"}, {"evalue": 4.4e-12, "query_start": 396, "bitscore": 37.9, "query_end": 418, "hit_id": "NRPS-A_a8"}, {"evalue": 7.3e-14, "query_start": 625, "bitscore": 44.1, "query_end": 664, "hit_id": "C2_LCL_024-062"}, {"evalue": 8e-08, "query_start": 736, "bitscore": 24.8, "query_end": 758, "hit_id": "C3_LCL_132-143"}, {"evalue": 0.00058, "query_start": 774, "bitscore": 12.6, "query_end": 787, "hit_id": "C4_LCL_164-176"}, {"evalue": 3.4e-15, "query_start": 871, "bitscore": 48.3, "query_end": 901, "hit_id": "C5_LCL_267-296"}, {"evalue": 5.6e-22, "query_start": 918, "bitscore": 70.2, "query_end": 957, "hit_id": "C67_LCL_14fromHMM"}, {"evalue": 2.6e-05, "query_start": 1131, "bitscore": 17.4, "query_end": 1145, "hit_id": "NRPS-A_a2"}, {"evalue": 1.3e-08, "query_start": 1208, "bitscore": 27.0, "query_end": 1227, "hit_id": "NRPS-A_a3"}, {"evalue": 0.045, "query_start": 1346, "bitscore": 6.9, "query_end": 1356, "hit_id": "NRPS-A_a5"}, {"evalue": 2.2e-16, "query_start": 1387, "bitscore": 51.9, "query_end": 1417, "hit_id": "NRPS-A_a6"}, {"evalue": 4.4e-12, "query_start": 1446, "bitscore": 37.9, "query_end": 1468, "hit_id": "NRPS-A_a8"}, {"evalue": 16.0, "query_start": 1798, "bitscore": -1.0, "query_end": 1816, "hit_id": "C3_dual_135-156"}], "domain_hmms": [{"evalue": 1.1e-109, "query_start": 18, "bitscore": 358.4, "query_end": 408, "hit_id": "AMP-binding"}, {"evalue": 1e-21, "query_start": 513, "bitscore": 68.7, "query_end": 581, "hit_id": "PCP"}, {"evalue": 3.7e-106, "query_start": 605, "bitscore": 346.2, "query_end": 904, "hit_id": "Condensation_LCL"}, {"evalue": 8.9e-108, "query_start": 1069, "bitscore": 352.2, "query_end": 1458, "hit_id": "AMP-binding"}, {"evalue": 1.5e-15, "query_start": 1563, "bitscore": 49.0, "query_end": 1631, "hit_id": "PCP"}, {"evalue": 2.8e-48, "query_start": 1669, "bitscore": 155.9, "query_end": 1916, "hit_id": "NAD_binding_4"}], "modules": [{"first_in_cds": true, "components": [{"domain": {"evalue": 1.1e-109, "query_start": 18, "bitscore": 358.4, "query_end": 408, "hit_id": "AMP-binding"}}, {"domain": {"evalue": 1e-21, "query_start": 513, "bitscore": 68.7, "query_end": 581, "hit_id": "PCP"}}]}, {"first_in_cds": false, "components": [{"domain": {"evalue": 3.7e-106, "query_start": 605, "bitscore": 346.2, "query_end": 904, "hit_id": "Condensation_LCL"}}, {"domain": {"evalue": 8.9e-108, "query_start": 1069, "bitscore": 352.2, "query_end": 1458, "hit_id": "AMP-binding"}}, {"domain": {"evalue": 1.5e-15, "query_start": 1563, "bitscore": 49.0, "query_end": 1631, "hit_id": "PCP"}}]}], "ks_subtypes": []}, "ctg1_3228": {"type": "NRPS-like protein", "motif_hmms": [], "domain_hmms": [{"evalue": 1.4e-09, "query_start": 34, "bitscore": 29.5, "query_end": 254, "hit_id": "Condensation_Starter"}], "modules": [{"first_in_cds": true, "components": [{"domain": {"evalue": 1.4e-09, "query_start": 34, "bitscore": 29.5, "query_end": 254, "hit_id": "Condensation_Starter"}}]}], "ks_subtypes": []}}}, "antismash.modules.thiopeptides": {"protoclusters with motifs": [], "schema_version": 2, "motifs": [], "record_id": "NZ_CP030982.1", "cds_features": {}}, "antismash.detection.hmm_detection": {"enabled_types": ["T1PKS", "T2PKS", "T3PKS", "transAT-PKS", "hglE-KS", "arylpolyene", "resorcinol", "ladderane", "PUFA", "NRPS", "CDPS", "thioamide-NRP", "terpene", "lanthipeptide", "lipolanthine", "bacteriocin", "thiopeptide", "TfuA-related", "linaridin", "cyanobactin", "glycocin", "LAP", "lassopeptide", "sactipeptide", "bottromycin", "head_to_tail", "microviridin", "proteusin", "blactam", "amglyccycl", "aminocoumarin", "siderophore", "ectoine", "NAGGN", "butyrolactone", "indole", "nucleoside", "phosphoglycolipid", "melanin", "oligosaccharide", "furan", "hserlactone", "phenazine", "phosphonate", "fused", "other", "acyl_amino_acids", "PBDE", "PpyS-KS", "betalactone", "RaS-RiPP", "fungal-RiPP", "tropodithietic-acid", "NRPS-like", "PKS-like", "transAT-PKS-like"], "schema_version": 2, "rule_results": {"cds_by_protocluster": [[{"location": "[2468893:2477159]", "type": "protocluster", "id": "<unknown id>", "qualifiers": {"aStool": ["rule-based-clusters"], "contig_edge": ["False"], "core_location": ["[2473371:2473701](+)"], "cutoff": ["20000"], "detection_rule": ["(strepbact or Antimicrobial14 or Bacteriocin_IId or BacteriocIIc_cy or Bacteriocin_II or Bacteriocin_IIi or Lactococcin or Antimicrobial17 or Lactococcin_972 or Bacteriocin_IIc or LcnG-beta or Cloacin or Linocin_M18 or TIGR03603 or TIGR03604 or TIGR03651 or TIGR03678 or TIGR03693 or TIGR03798 or TIGR03601 or TIGR03602 or TIGR03795 or TIGR03793 or TIGR03975 or DUF692 or TIGR01193)"], "neighbourhood": ["5000"], "product": ["bacteriocin"], "protocluster_number": ["10"], "tool": ["antismash"]}}, [{"domains": [["RimK", 7.8e-08, 30.4, 4, "rule-based-clusters"], ["ATP-grasp", 1.1e-05, 23.4, 20, "rule-based-clusters"]], "definition_domains": {}, "cds_name": "ctg1_2394"}, {"domains": [["TIGR03601", 2.4e-38, 128.7, 6, "rule-based-clusters"]], "definition_domains": {"bacteriocin": ["TIGR03601"]}, "cds_name": "ctg1_2397"}]], [{"location": "[748697:771271]", "type": "protocluster", "id": "<unknown id>", "qualifiers": {"aStool": ["rule-based-clusters"], "contig_edge": ["False"], "core_location": ["[758697:761271](+)"], "cutoff": ["20000"], "detection_rule": ["((LANC_like and (Lant_dehydr_N or Lant_dehydr_C) or cds(LANC_like and (Pkinase or DUF4135))) and not (YcaO or TIGR03882))"], "neighbourhood": ["10000"], "product": ["lanthipeptide"], "protocluster_number": ["2"], "tool": ["antismash"]}}, [{"domains": [["LANC_like", 1.8e-23, 81.2, 47, "rule-based-clusters"], ["Pkinase", 6.4e-14, 50.2, 54, "rule-based-clusters"], ["micKC", 2.8e-143, 477.1, 18, "rule-based-clusters"]], "definition_domains": {"lanthipeptide": ["Pkinase", "LANC_like"]}, "cds_name": "ctg1_703"}]], [{"location": "[2391553:2416792]", "type": "protocluster", "id": "<unknown id>", "qualifiers": {"aStool": ["rule-based-clusters"], "contig_edge": ["False"], "core_location": ["[2401553:2406792]"], "cutoff": ["10000"], "detection_rule": ["(HMGL-like and AMP-binding)"], "neighbourhood": ["10000"], "product": ["betalactone"], "protocluster_number": ["9"], "tool": ["antismash"]}}, [{"domains": [["Acyl-CoA_dh_N", 1.8e-39, 133.2, 790, "rule-based-clusters"], ["Acyl-CoA_dh_M", 5.6e-26, 88.9, 43, "rule-based-clusters"], ["Acyl-CoA_dh_1", 7.4e-57, 190.1, 49, "rule-based-clusters"]], "definition_domains": {}, "cds_name": "ctg1_2327"}, {"domains": [["RimK", 3.8e-06, 25.0, 4, "rule-based-clusters"], ["ATP-grasp", 7.8e-09, 33.6, 20, "rule-based-clusters"]], "definition_domains": {}, "cds_name": "ctg1_2328"}, {"domains": [["HMGL-like", 5.2e-47, 158.9, 15, "rule-based-clusters"]], "definition_domains": {"betalactone": ["HMGL-like"]}, "cds_name": "ctg1_2330"}, {"domains": [["AMP-binding", 2e-87, 291.8, 400, "rule-based-clusters"]], "definition_domains": {"betalactone": ["AMP-binding"]}, "cds_name": "ctg1_2333"}]], [{"location": "[2292854:2357787]", "type": "protocluster", "id": "<unknown id>", "qualifiers": {"aStool": ["rule-based-clusters"], "contig_edge": ["False"], "core_location": ["[2312827:2338736]"], "cutoff": ["20000"], "detection_rule": ["(cds(Condensation and (AMP-binding or A-OX)) or (Condensation and AMP-binding))"], "neighbourhood": ["20000"], "product": ["NRPS"], "protocluster_number": ["8"], "tool": ["antismash"]}}, [{"domains": [["Condensation", 2.7e-67, 225.3, 42, "rule-based-clusters"], ["AMP-binding", 4.3e-128, 425.7, 400, "rule-based-clusters"], ["PP-binding", 3.3e-12, 45.0, 164, "rule-based-clusters"]], "definition_domains": {"NRPS": ["Condensation", "AMP-binding"]}, "cds_name": "ctg1_2270"}, {"domains": [["Condensation", 3e-75, 251.4, 42, "rule-based-clusters"], ["AMP-binding", 2.4e-127, 423.3, 400, "rule-based-clusters"], ["PP-binding", 2e-14, 52.1, 164, "rule-based-clusters"]], "definition_domains": {"NRPS": ["Condensation", "AMP-binding"]}, "cds_name": "ctg1_2271"}, {"domains": [["Condensation", 7.2e-80, 266.6, 42, "rule-based-clusters"], ["AMP-binding", 6.1e-130, 431.8, 400, "rule-based-clusters"], ["PP-binding", 8.2e-17, 59.8, 164, "rule-based-clusters"]], "definition_domains": {"NRPS": ["Condensation", "AMP-binding"]}, "cds_name": "ctg1_2272"}, {"domains": [["adh_short", 3.1e-32, 110.3, 230, "rule-based-clusters"]], "definition_domains": {}, "cds_name": "ctg1_2275"}, {"domains": [["DegT_DnrJ_EryC1", 1.4e-126, 420.9, 38, "rule-based-clusters"]], "definition_domains": {}, "cds_name": "ctg1_2288"}, {"domains": [["Polysacc_synt_2", 1.4e-16, 58.8, 77, "rule-based-clusters"], ["RmlD_sub_bind", 1.6e-28, 97.9, 37, "rule-based-clusters"]], "definition_domains": {}, "cds_name": "ctg1_2289"}]], [{"location": "[2180239:2228308]", "type": "protocluster", "id": "<unknown id>", "qualifiers": {"aStool": ["rule-based-clusters"], "contig_edge": ["False"], "core_location": ["[2199636:2209362]"], "cutoff": ["20000"], "detection_rule": ["(cds(Condensation and (AMP-binding or A-OX)) or (Condensation and AMP-binding))"], "neighbourhood": ["20000"], "product": ["NRPS"], "protocluster_number": ["7"], "tool": ["antismash"]}}, [{"domains": [["Acyl-CoA_dh_N", 3.2e-27, 93.8, 790, "rule-based-clusters"], ["Acyl-CoA_dh_M", 9.3e-25, 85.0, 43, "rule-based-clusters"], ["Acyl-CoA_dh_1", 2.2e-39, 133.4, 49, "rule-based-clusters"]], "definition_domains": {}, "cds_name": "ctg1_2143"}, {"domains": [["adh_short", 2.9e-36, 123.4, 230, "rule-based-clusters"], ["adh_short_C2", 1.1e-33, 115.5, 47, "rule-based-clusters"]], "definition_domains": {}, "cds_name": "ctg1_2156"}, {"domains": [["AMP-binding", 1.2e-92, 309.0, 400, "rule-based-clusters"]], "definition_domains": {"NRPS": ["AMP-binding"]}, "cds_name": "ctg1_2158"}, {"domains": [["PP-binding", 1.6e-12, 46.0, 164, "rule-based-clusters"]], "definition_domains": {}, "cds_name": "ctg1_2159"}, {"domains": [["Condensation", 3e-67, 225.1, 42, "rule-based-clusters"], ["AMP-binding", 3.9e-127, 422.6, 400, "rule-based-clusters"], ["PP-binding", 6.3e-15, 53.8, 164, "rule-based-clusters"]], "definition_domains": {"NRPS": ["Condensation", "AMP-binding"]}, "cds_name": "ctg1_2160"}, {"domains": [["Peptidase_S8", 4.5e-51, 172.2, 43, "rule-based-clusters"]], "definition_domains": {}, "cds_name": "ctg1_2168"}]], [{"location": "[307617:350570]", "type": "protocluster", "id": "<unknown id>", "qualifiers": {"aStool": ["rule-based-clusters"], "contig_edge": ["False"], "core_location": ["[327399:330981](+)"], "cutoff": ["0"], "detection_rule": ["cds((PP-binding or NAD_binding_4) and (AMP-binding or A-OX))"], "neighbourhood": ["20000"], "product": ["NRPS-like"], "protocluster_number": ["1"], "tool": ["antismash"]}}, [{"domains": [["Alpha-amylase", 1.6e-102, 341.7, 31, "rule-based-clusters"]], "definition_domains": {}, "cds_name": "ctg1_288"}, {"domains": [["AMP-binding", 2e-114, 380.7, 400, "rule-based-clusters"], ["PP-binding", 3.6e-08, 32.1, 164, "rule-based-clusters"], ["NAD_binding_4", 1.3e-51, 173.4, 102, "rule-based-clusters"]], "definition_domains": {"NRPS-like": ["PP-binding", "AMP-binding", "NAD_binding_4"]}, "cds_name": "ctg1_297"}]], [{"location": "[2580756:2589106]", "type": "protocluster", "id": "<unknown id>", "qualifiers": {"aStool": ["rule-based-clusters"], "contig_edge": ["False"], "core_location": ["[2584781:2585042](+)"], "cutoff": ["20000"], "detection_rule": ["(strepbact or Antimicrobial14 or Bacteriocin_IId or BacteriocIIc_cy or Bacteriocin_II or Bacteriocin_IIi or Lactococcin or Antimicrobial17 or Lactococcin_972 or Bacteriocin_IIc or LcnG-beta or Cloacin or Linocin_M18 or TIGR03603 or TIGR03604 or TIGR03651 or TIGR03678 or TIGR03693 or TIGR03798 or TIGR03601 or TIGR03602 or TIGR03795 or TIGR03793 or TIGR03975 or DUF692 or TIGR01193)"], "neighbourhood": ["5000"], "product": ["bacteriocin"], "protocluster_number": ["11"], "tool": ["antismash"]}}, [{"domains": [["TIGR03601", 6.7e-40, 133.7, 6, "rule-based-clusters"]], "definition_domains": {"bacteriocin": ["TIGR03601"]}, "cds_name": "ctg1_2523"}]], [{"location": "[791629:836873]", "type": "protocluster", "id": "<unknown id>", "qualifiers": {"aStool": ["rule-based-clusters"], "contig_edge": ["False"], "core_location": ["[810904:817069](+)"], "cutoff": ["20000"], "detection_rule": ["(cds(Condensation and (AMP-binding or A-OX)) or (Condensation and AMP-binding))"], "neighbourhood": ["20000"], "product": ["NRPS"], "protocluster_number": ["3"], "tool": ["antismash"]}}, [{"domains": [["PF07366", 3.3e-24, 83.4, 29, "rule-based-clusters"]], "definition_domains": {}, "cds_name": "ctg1_747"}, {"domains": [["Condensation", 2.7e-69, 231.8, 42, "rule-based-clusters"], ["AMP-binding", 1.1e-118, 394.7, 400, "rule-based-clusters"], ["PP-binding", 3.1e-14, 51.5, 164, "rule-based-clusters"], ["NAD_binding_4", 3e-46, 155.9, 102, "rule-based-clusters"]], "definition_domains": {"NRPS": ["Condensation", "AMP-binding"]}, "cds_name": "ctg1_750"}, {"domains": [["ThiF", 4.5e-44, 148.9, 54, "rule-based-clusters"]], "definition_domains": {}, "cds_name": "ctg1_754"}]], [{"location": "[1176738:1200245]", "type": "protocluster", "id": "<unknown id>", "qualifiers": {"aStool": ["rule-based-clusters"], "contig_edge": ["False"], "core_location": ["[1186738:1190245]"], "cutoff": ["20000"], "detection_rule": ["((goadsporin_like or PF00881 or TIGR03605) and (YcaO or TIGR03882))"], "neighbourhood": ["10000"], "product": ["LAP"], "protocluster_number": ["4"], "tool": ["antismash"]}}, [{"domains": [["PF00881", 6.2e-09, 34.5, 78, "rule-based-clusters"]], "definition_domains": {"LAP": ["PF00881"]}, "cds_name": "ctg1_1128"}, {"domains": [["TIGR03604", 6.4e-143, 474.4, 25, "rule-based-clusters"], ["YcaO", 4.8e-84, 281.2, 127, "rule-based-clusters"]], "definition_domains": {"LAP": ["YcaO"], "bacteriocin": ["TIGR03604"]}, "cds_name": "ctg1_1129"}, {"domains": [["TIGR03693", 0.0, 1229.2, 2, "rule-based-clusters"]], "definition_domains": {"bacteriocin": ["TIGR03693"]}, "cds_name": "ctg1_1130"}]], [{"location": "[2608437:2654852]", "type": "protocluster", "id": "<unknown id>", "qualifiers": {"aStool": ["rule-based-clusters"], "contig_edge": ["False"], "core_location": ["[2628295:2635312](-)"], "cutoff": ["20000"], "detection_rule": ["(cds(Condensation and (AMP-binding or A-OX)) or (Condensation and AMP-binding))"], "neighbourhood": ["20000"], "product": ["NRPS"], "protocluster_number": ["12"], "tool": ["antismash"]}}, [{"domains": [["MGT", 5.3e-35, 119.7, 193, "rule-based-clusters"]], "definition_domains": {}, "cds_name": "ctg1_2556"}, {"domains": [["Peptidase_S9", 1.3e-09, 36.1, 64, "rule-based-clusters"]], "definition_domains": {}, "cds_name": "ctg1_2573"}, {"domains": [["Condensation", 1.5e-64, 216.3, 42, "rule-based-clusters"], ["AMP-binding", 1.5e-112, 374.5, 400, "rule-based-clusters"], ["PP-binding", 3.5e-12, 45.0, 164, "rule-based-clusters"]], "definition_domains": {"NRPS": ["Condensation", "AMP-binding"]}, "cds_name": "ctg1_2575"}, {"domains": [["PF00881", 1.4e-23, 82.1, 78, "rule-based-clusters"]], "definition_domains": {}, "cds_name": "ctg1_2576"}, {"domains": [["CBM_48", 2e-14, 51.9, 59, "rule-based-clusters"], ["Alpha-amylase", 1.1e-12, 46.5, 31, "rule-based-clusters"]], "definition_domains": {}, "cds_name": "ctg1_2577"}, {"domains": [["Abhydrolase_6", 1.2e-10, 40.7, 455, "rule-based-clusters"], ["PF00561", 4.8e-20, 70.6, 48, "rule-based-clusters"]], "definition_domains": {}, "cds_name": "ctg1_2587"}]], [{"location": "[3422138:3443992]", "type": "protocluster", "id": "<unknown id>", "qualifiers": {"aStool": ["rule-based-clusters"], "contig_edge": ["False"], "core_location": ["[3432138:3433992](-)"], "cutoff": ["20000"], "detection_rule": ["(Terpene_synth or Terpene_synth_C or phytoene_synt or Lycopene_cycl or terpene_cyclase or NapT7 or fung_ggpps or fung_ggpps2 or trichodiene_synth or TRI5)"], "neighbourhood": ["10000"], "product": ["terpene"], "protocluster_number": ["14"], "tool": ["antismash"]}}, [{"domains": [["adh_short", 1.1e-39, 134.6, 230, "rule-based-clusters"], ["adh_short_C2", 3.4e-31, 107.4, 47, "rule-based-clusters"]], "definition_domains": {}, "cds_name": "ctg1_3365"}, {"domains": [["terpene_cyclase", 2.9e-18, 64.6, 14, "rule-based-clusters"]], "definition_domains": {"terpene": ["terpene_cyclase"]}, "cds_name": "ctg1_3367"}, {"domains": [["ThiF", 5.3e-63, 210.9, 54, "rule-based-clusters"]], "definition_domains": {}, "cds_name": "ctg1_3377"}, {"domains": [["PF04055", 6.6e-29, 99.7, 518, "rule-based-clusters"], ["Fer4_12", 1.5e-09, 36.5, 84, "rule-based-clusters"]], "definition_domains": {}, "cds_name": "ctg1_3379"}]], [{"location": "[3233293:3293219]", "type": "protocluster", "id": "<unknown id>", "qualifiers": {"aStool": ["rule-based-clusters"], "contig_edge": ["False"], "core_location": ["[3253293:3273219]"], "cutoff": ["20000"], "detection_rule": ["(cds(Condensation and (AMP-binding or A-OX)) or (Condensation and AMP-binding))"], "neighbourhood": ["20000"], "product": ["NRPS"], "protocluster_number": ["13"], "tool": ["antismash"]}}, [{"domains": [["Peptidase_S8", 3.3e-21, 74.1, 43, "rule-based-clusters"]], "definition_domains": {}, "cds_name": "ctg1_3202"}, {"domains": [["AMP-binding", 6.5e-104, 346.1, 400, "rule-based-clusters"]], "definition_domains": {"NRPS": ["AMP-binding"]}, "cds_name": "ctg1_3211"}, {"domains": [["Glycos_transf_2", 1.6e-36, 124.1, 256, "rule-based-clusters"]], "definition_domains": {}, "cds_name": "ctg1_3218"}, {"domains": [["Condensation", 3.2e-13, 47.7, 42, "rule-based-clusters"]], "definition_domains": {"NRPS": ["Condensation"]}, "cds_name": "ctg1_3228"}, {"domains": [["adh_short", 2e-31, 107.7, 230, "rule-based-clusters"]], "definition_domains": {}, "cds_name": "ctg1_3250"}, {"domains": [["PIG-L", 2.9e-29, 100.7, 137, "rule-based-clusters"]], "definition_domains": {}, "cds_name": "ctg1_3251"}]], [{"location": "[1868140:1881848]", "type": "protocluster", "id": "<unknown id>", "qualifiers": {"aStool": ["rule-based-clusters"], "contig_edge": ["False"], "core_location": ["[1873140:1876848]"], "cutoff": ["20000"], "detection_rule": ["IucA_IucC"], "neighbourhood": ["5000"], "product": ["siderophore"], "protocluster_number": ["6"], "tool": ["antismash"]}}, [{"domains": [["IucA_IucC", 3.9e-66, 221.4, 168, "rule-based-clusters"]], "definition_domains": {"siderophore": ["IucA_IucC"]}, "cds_name": "ctg1_1823"}, {"domains": [["IucA_IucC", 1.8e-73, 245.4, 168, "rule-based-clusters"]], "definition_domains": {"siderophore": ["IucA_IucC"]}, "cds_name": "ctg1_1824"}, {"domains": [["AMP-binding", 2.1e-14, 51.2, 400, "rule-based-clusters"]], "definition_domains": {}, "cds_name": "ctg1_1825"}]], [{"location": "[5325428:5338733]", "type": "protocluster", "id": "<unknown id>", "qualifiers": {"aStool": ["rule-based-clusters"], "contig_edge": ["False"], "core_location": ["[5330428:5333733]"], "cutoff": ["20000"], "detection_rule": ["(strepbact or Antimicrobial14 or Bacteriocin_IId or BacteriocIIc_cy or Bacteriocin_II or Bacteriocin_IIi or Lactococcin or Antimicrobial17 or Lactococcin_972 or Bacteriocin_IIc or LcnG-beta or Cloacin or Linocin_M18 or TIGR03603 or TIGR03604 or TIGR03651 or TIGR03678 or TIGR03693 or TIGR03798 or TIGR03601 or TIGR03602 or TIGR03795 or TIGR03793 or TIGR03975 or DUF692 or TIGR01193)"], "neighbourhood": ["5000"], "product": ["bacteriocin"], "protocluster_number": ["15"], "tool": ["antismash"]}}, [{"domains": [["TIGR01193", 1.1e-207, 690.1, 5, "rule-based-clusters"], ["Peptidase_C39", 2.9e-40, 135.5, 36, "rule-based-clusters"]], "definition_domains": {"bacteriocin": ["TIGR01193"]}, "cds_name": "ctg1_5302"}, {"domains": [["Bacteriocin_IIc", 1.3e-07, 30.2, 35, "rule-based-clusters"]], "definition_domains": {"bacteriocin": ["Bacteriocin_IIc"]}, "cds_name": "ctg1_5303"}, {"domains": [["Bacteriocin_IIc", 1.5e-08, 33.2, 35, "rule-based-clusters"]], "definition_domains": {"bacteriocin": ["Bacteriocin_IIc"]}, "cds_name": "ctg1_5304"}]], [{"location": "[1183596:1196547]", "type": "protocluster", "id": "<unknown id>", "qualifiers": {"aStool": ["rule-based-clusters"], "contig_edge": ["False"], "core_location": ["[1188295:1192161]"], "cutoff": ["20000"], "detection_rule": ["(strepbact or Antimicrobial14 or Bacteriocin_IId or BacteriocIIc_cy or Bacteriocin_II or Bacteriocin_IIi or Lactococcin or Antimicrobial17 or Lactococcin_972 or Bacteriocin_IIc or LcnG-beta or Cloacin or Linocin_M18 or TIGR03603 or TIGR03604 or TIGR03651 or TIGR03678 or TIGR03693 or TIGR03798 or TIGR03601 or TIGR03602 or TIGR03795 or TIGR03793 or TIGR03975 or DUF692 or TIGR01193)"], "neighbourhood": ["5000"], "product": ["bacteriocin"], "protocluster_number": ["5"], "tool": ["antismash"]}}, [{"domains": [["PF00881", 6.2e-09, 34.5, 78, "rule-based-clusters"]], "definition_domains": {"LAP": ["PF00881"]}, "cds_name": "ctg1_1128"}, {"domains": [["TIGR03604", 6.4e-143, 474.4, 25, "rule-based-clusters"], ["YcaO", 4.8e-84, 281.2, 127, "rule-based-clusters"]], "definition_domains": {"LAP": ["YcaO"], "bacteriocin": ["TIGR03604"]}, "cds_name": "ctg1_1129"}, {"domains": [["TIGR03693", 0.0, 1229.2, 2, "rule-based-clusters"]], "definition_domains": {"bacteriocin": ["TIGR03693"]}, "cds_name": "ctg1_1130"}]]], "tool": "rule-based-clusters", "schema_version": 2}, "record_id": "NZ_CP030982.1", "strictness": "relaxed"}, "antismash.modules.sactipeptides": {"protoclusters": {}, "new_cds_features": [], "schema_version": 2, "motifs": {}, "record_id": "NZ_CP030982.1"}, "antismash.modules.tta": {"TTA codons": [], "threshold": 0.65, "schema_version": 2, "record_id": "NZ_CP030982.1", "gc_content": 0.3521605179916336}, "antismash.modules.active_site_finder": {"pairings": [["nrpspksdomains_ctg1_2272_Thioesterase.1", ["active site serine present: True"]], ["nrpspksdomains_ctg1_2160_Thioesterase.1", ["active site serine inconclusive"]], ["nrpspksdomains_ctg1_2274_Thioesterase.1", ["active site serine inconclusive"]], ["nrpspksdomains_ctg1_3243_PKS_ER.1", ["ER configuration inconclusive"]]], "schema version": 1, "record id": "NZ_CP030982.1"}, "antismash.modules.clusterblast": {"subcluster": {"search_type": "subclusterblast", "schema_version": 1, "proteins": [], "record_id": "NZ_CP030982.1", "results": [{"total_hits": 0, "ranking": [], "region_number": 1, "prefix": "subclusterblast"}, {"total_hits": 0, "ranking": [], "region_number": 2, "prefix": "subclusterblast"}, {"total_hits": 0, "ranking": [], "region_number": 3, "prefix": "subclusterblast"}, {"total_hits": 0, "ranking": [], "region_number": 4, "prefix": "subclusterblast"}, {"total_hits": 0, "ranking": [], "region_number": 5, "prefix": "subclusterblast"}, {"total_hits": 0, "ranking": [], "region_number": 6, "prefix": "subclusterblast"}, {"total_hits": 0, "ranking": [], "region_number": 7, "prefix": "subclusterblast"}, {"total_hits": 0, "ranking": [], "region_number": 8, "prefix": "subclusterblast"}, {"total_hits": 0, "ranking": [], "region_number": 9, "prefix": "subclusterblast"}, {"total_hits": 0, "ranking": [], "region_number": 10, "prefix": "subclusterblast"}, {"total_hits": 0, "ranking": [], "region_number": 11, "prefix": "subclusterblast"}, {"total_hits": 0, "ranking": [], "region_number": 12, "prefix": "subclusterblast"}, {"total_hits": 0, "ranking": [], "region_number": 13, "prefix": "subclusterblast"}, {"total_hits": 0, "ranking": [], "region_number": 14, "prefix": "subclusterblast"}]}, "schema_version": 2, "record_id": "NZ_CP030982.1", "knowncluster": {"mibig_entries": {"1": {"ctg1_301": [["CUX79067.1", "Bicarbonate_transport_ATP-binding_protein_CmpC", "BGC0001715", 1, "NRP", 38.0, 170.0, 102.00803212851406, 2.8e-42], ["AXM42912.1", "ABC_transporter_ATP-binding_protein", "BGC0001940", 1, "Polyketide", 36.0, 162.0, 94.77911646586345, 1e-39], ["ADU86007.1", "putative_ABC_transporter-related_protein", "BGC0000165", 1, "Polyketide:Modular type I", 38.0, 149.0, 92.3694779116466, 6.7e-36], ["BAW27681.1", "transporter", "BGC0001764", 1, "NRP", 35.0, 140.0, 91.56626506024097, 4.1e-33], ["AAU39356.1", "putative_spermidine/putrescine_ABC_transporter_ATP-binding_protein", "BGC0000381", 1, "NRP", 36.0, 135.0, 83.13253012048193, 1e-31], ["AAG05696.1", "probable_ATP-binding_component_of_ABC_transporter", "BGC0000287", 1, "NRP", 32.0, 129.0, 79.51807228915662, 5.5e-30], ["AEZ64539.1", "glycine_betaine/L-proline_ABC_transporter,_ATPase_subunit", "BGC0001065", 1, "Polyketide", 33.0, 126.0, 80.32128514056225, 8e-29], ["AUD08667.1", "ABC_transporter_ATP-binding_protein", "BGC0001553", 1, "NRP + Polyketide", 35.0, 124.0, 87.55020080321285, 2.3e-28], ["CAD97586.1", "ATP_binding_protein", "BGC0000488", 1, "RiPP:Head-to-tailcyclized peptide", 33.0, 123.0, 90.36144578313254, 5.2e-28], ["AMD57704.1", "proline/glycine_betaine_ABC_transporter_ATP-binding_protein", "BGC0001765", 1, "Saccharide", 34.0, 122.0, 78.3132530120482, 1.1e-27], ["ABC37732.1", "putrescine_ABC_transporter,_ATP-binding_protein", "BGC0001120", 1, "NRP + Polyketide:Modular type I", 32.0, 120.0, 82.73092369477911, 4.4e-27], ["CAK15811.1", "putative_polyamine_ABC_transporter,_ATP_binding_protein", "BGC0000344", 1, "NRP", 36.0, 118.0, 84.73895582329317, 2.2e-26], ["WP_013310325.1", "ABC_transporter_ATP-binding_protein", "BGC0001728", 1, "NRP + Polyketide", 34.0, 114.0, 81.92771084337349, 2.4e-25], ["AAY93343.1", "efflux_ABC_transporter,_ATP-binding/permease_protein", "BGC0000413", 1, "NRP", 33.0, 109.0, 82.32931726907631, 5.9e-24], ["AAZ23072.1", "hypothetical_protein", "BGC0000291", 1, "NRP", 32.0, 109.0, 83.13253012048193, 1e-23], ["AFI57021.1", "QmnRs2", "BGC0000133", 1, "Polyketide", 34.0, 108.0, 85.54216867469879, 1.3e-23], ["AHI59113.1", "ATPase", "BGC0001005", 1, "NRP + Polyketide", 32.0, 107.0, 85.54216867469879, 2.9e-23], ["BAK64654.1", "putative_transporter", "BGC0000135", 1, "Polyketide", 30.0, 103.0, 84.33734939759037, 5.5e-22], ["AWR88426.1", "putative_ABC_transporter_ATP-binding_protein", "BGC0001522", 1, "Polyketide", 31.0, 103.0, 88.35341365461848, 5.5e-22], ["ADO17962.1", "CclG", "BGC0000487", 1, "RiPP:Head-to-tailcyclized peptide", 29.0, 101.0, 81.12449799196787, 2.7e-21], ["ALD83698.1", "ABC_transporter_ATP_binding_protein", "BGC0001299", 1, "Polyketide", 32.0, 100.0, 72.69076305220884, 3.6e-21], ["BAG84245.1", "putative_ABC-transporter", "BGC0000257", 1, "Polyketide", 31.0, 98.0, 82.32931726907631, 1.8e-20], ["CCA65705.1", "predicted_ABC_transporter_ATP-binding_protein", "BGC0001343", 1, "Polyketide", 32.0, 96.0, 81.12449799196787, 6.8e-20], ["EMC15128.1", "ABC_transporter,_ATP-binding_and_permease_protein", "BGC0000530", 1, "RiPP:Lanthipeptide", 32.0, 89.0, 78.3132530120482, 1.1e-17], ["ACG70837.1", "ATP-binding_phosphonate_ABC_transporter_PhnC", "BGC0000938", 1, "Other:Aminocoumarin", 29.0, 88.0, 89.95983935742971, 1.4e-17], ["AAD44229.1", "DrrA", "BGC0000362", 1, "NRP", 26.0, 84.0, 82.73092369477911, 3.5e-16], ["AAD56148.1", "MutT", "BGC0000533", 1, "RiPP:Lanthipeptide", 28.0, 83.0, 90.36144578313254, 4.5e-16], ["WP_037631636.1", "ABC_transporter_ATP-binding_protein", "BGC0001851", 1, "Polyketide:Type II + Saccharide:Hybrid/tailoring", 27.0, 81.0, 85.14056224899599, 1.7e-15], ["WP_107056739.1", "ABC_transporter_ATP-binding_protein", "BGC0001852", 1, "Polyketide:Type II + Saccharide:Hybrid/tailoring", 27.0, 80.0, 81.52610441767068, 5e-15], ["ALD83705.1", "ATP_binding_protein", "BGC0001299", 1, "Polyketide", 27.0, 78.0, 80.32128514056225, 1.5e-14], ["CAA90021.1", "PepT", "BGC0000543", 1, "RiPP:Lanthipeptide", 28.0, 77.0, 77.91164658634538, 3.2e-14], ["AAC83135.1", "ModC", "BGC0000916", 1, "Other", 32.0, 77.0, 71.4859437751004, 4.2e-14], ["SFF02515.1", "ABC-2_type_transport_system_ATP-binding_protein", "BGC0001674", 1, "RiPP", 24.0, 75.0, 95.58232931726907, 1.6e-13], ["BBD82044.1", "ABC_transporter", "BGC0001921", 1, "Other", 24.0, 74.0, 95.58232931726907, 2.1e-13], ["ABC94901.1", "GdmT", "BGC0000514", 1, "RiPP:Lanthipeptide", 27.0, 74.0, 87.14859437751004, 2.7e-13], ["BAG19223.1", "membrane_translocator", "BGC0000496", 1, "RiPP:Lanthipeptide", 31.0, 72.0, 73.49397590361446, 1e-12], ["BAC87910.1", "probable_ABC_transporter", "BGC0000294", 1, "NRP", 32.0, 70.0, 73.09236947791165, 5.2e-12], ["EEM14530.1", "hypothetical_protein", "BGC0001210", 1, "RiPP", 24.0, 70.0, 90.76305220883533, 5.2e-12], ["BAE95567.1", "probable_peptide_transport_ATP-binding_protein", "BGC0000703", 1, "Saccharide", 28.0, 68.0, 83.13253012048193, 1.5e-11], ["WP_003950018.1", "ABC_transporter_ATP-binding_protein", "BGC0000546", 1, "RiPP:Lanthipeptide", 27.0, 64.0, 73.09236947791165, 3.7e-10], ["BAC76502.1", "putative_ABC_transporter_protein", "BGC0000085", 1, "Polyketide", 25.0, 59.0, 85.14056224899599, 7e-09], ["WP_003071800.1", "ABC_transporter_ATP-binding_protein", "BGC0002009", 1, "Polyketide", 26.0, 59.0, 83.93574297188755, 9.2e-09], ["ACU73107.1", "ABC_transporter_related", "BGC0000501", 1, "RiPP:Lanthipeptide", 25.0, 57.0, 87.55020080321285, 4.5e-08], ["ACZ55948.1", "ABC_transporter", "BGC0000302", 1, "NRP", 27.0, 56.0, 71.08433734939759, 1e-07], ["CBF87872.1", "ABC_multidrug_transporter_(Eurofung)", "BGC0001699", 1, "Polyketide", 25.0, 56.0, 65.06024096385542, 1e-07], ["ACM68694.1", "AerN", "BGC0000298", 1, "NRP", 27.0, 55.0, 72.69076305220884, 1.3e-07], ["AAZ03549.1", "McnF", "BGC0000332", 1, "NRP", 28.0, 54.0, 59.83935742971887, 2.3e-07], ["AHZ20760.1", "ABC_transporter_transmembrane_domain/ATP-binding_domain_protein", "BGC0000369", 1, "NRP + Saccharide:Hybrid/tailoring", 23.0, 54.0, 65.86345381526104, 2.3e-07], ["BAH22761.1", "putative_ABC_transporter", "BGC0001018", 1, "NRP + Polyketide", 28.0, 54.0, 59.83935742971887, 2.3e-07], ["AAO62579.1", "ABC_transporter_ATP-binding-like_protein", "BGC0001016", 1, "NRP + Polyketide", 28.0, 53.0, 71.4859437751004, 6.6e-07], ["ABI26076.1", "ABC_transporter", "BGC0000331", 1, "NRP", 27.0, 52.0, 61.44578313253012, 1.1e-06], ["ATP76236.1", "NdaI", "BGC0001705", 1, "NRP + Polyketide", 28.0, 52.0, 71.4859437751004, 1.5e-06], ["CAA44250.1", "", "BGC0000508", 1, "RiPP:Lanthipeptide", 36.0, 51.0, 26.907630522088354, 2.5e-06], ["AAF17285.1", "nosG", "BGC0001028", 1, "Polyketide + NRP:Cyclic depsipeptide", 27.0, 51.0, 72.28915662650603, 2.5e-06], ["ATP76247.1", "SpuF", "BGC0001748", 1, "NRP + Polyketide", 26.0, 50.0, 70.28112449799197, 3.3e-06], ["AEK75511.1", "ATP-binding_ABC_peptide_transporter", "BGC0000001", 1, "Polyketide:Modular type I", 31.0, 49.0, 32.53012048192771, 7.3e-06]], "ctg1_302": [["CAG44628.1", "chitinase", "BGC0000712", 1, "Saccharide", 35.0, 238.0, 66.76557863501483, 3.9e-62], ["CAE53336.1", "putative_glucanase", "BGC0000440", 1, "NRP:Glycopeptide", 27.0, 60.0, 28.783382789317507, 1.5e-08]], "ctg1_284": [["ALV82367.1", "carbamate_kinase", "BGC0001370", 1, "NRP", 41.0, 185.0, 96.875, 1.1e-46]], "ctg1_314": [["AYM52844.1", "prolyl-tRNA_synthetase", "BGC0001964", 1, "Polyketide", 51.0, 513.0, 100.21008403361344, 3.4e-145], ["AFW04548.1", "prolyl-tRNA_synthetase", "BGC0001783", 1, "Other", 47.0, 384.0, 88.02521008403362, 3.1e-106]], "ctg1_318": [["ABA41519.1", "tellurium_resistance_protein", "BGC0000722", 1, "Polyketide + Other:Cyclitol", 54.0, 215.0, 97.9381443298969, 6e-56]], "ctg1_319": [["ABA41519.1", "tellurium_resistance_protein", "BGC0000722", 1, "Polyketide + Other:Cyclitol", 55.0, 220.0, 99.47916666666666, 1.8e-57]], "ctg1_310": [["ATY37601.1", "BogN", "BGC0001532", 1, "NRP", 59.0, 77.0, 77.10843373493977, 1.1e-14]], "ctg1_288": [["EHN79427.1", "alpha-glucosidase_ScatE1", "BGC0000804", 1, "Saccharide", 33.0, 264.0, 91.87725631768953, 3.2e-70], ["ARE72420.1", "alpha-glucosidase", "BGC0001510", 1, "Other", 28.0, 201.0, 90.61371841155234, 2.5e-51], ["ABC87503.1", "alpha-1,_4-glucosidase", "BGC0001011", 1, "NRP + Polyketide", 29.0, 199.0, 88.62815884476535, 1.6e-50], ["WP_013310331.1", "DUF3459_domain-containing_protein", "BGC0001728", 1, "NRP + Polyketide", 32.0, 186.0, 66.60649819494586, 1.1e-46], ["CAJ81031.1", "acarviose_transferase_(ATase)_AcbD", "BGC0000691", 1, "Saccharide", 29.0, 75.0, 34.11552346570397, 2.7e-13], ["WP_013310338.1", "alpha-amylase", "BGC0001728", 1, "NRP + Polyketide", 26.0, 75.0, 42.96028880866426, 2.7e-13]], "ctg1_297": [["ATY37592.1", "BogE", "BGC0001532", 1, "NRP", 33.0, 562.0, 95.0544844928751, 2.1e-159], ["AAO23334.1", "NcpB", "BGC0000397", 1, "NRP", 34.0, 538.0, 90.69572506286673, 3.2e-152], ["ATP76246.1", "SpuB", "BGC0001748", 1, "NRP + Polyketide", 33.0, 512.0, 83.06789606035206, 1.9e-144], ["AHJ31215.1", "Long-chain-fatty-acid--CoA_ligase", "BGC0000430", 1, "NRP + Polyketide:Modular type I", 32.0, 498.0, 84.49287510477788, 2.2e-140], ["WP_008704344.1", "non-ribosomal_peptide_synthetase", "BGC0001575", 1, "NRP", 32.0, 468.0, 84.40905280804694, 3.1e-131], ["AAT12283.1", "LtxA", "BGC0000384", 1, "NRP", 30.0, 450.0, 89.77367979882649, 1.2e-125], ["AGC45618.1", "non-ribosomal_peptide_synthetase", "BGC0001394", 1, "NRP + Polyketide", 32.0, 447.0, 84.8281642917016, 7.5e-125], ["ADQ55475.1", "NRPS", "BGC0000350", 1, "NRP:Beta-lactam", 31.0, 446.0, 92.79128248113999, 9.8e-125], ["CDE97356.1", "plipastatin_synthase_subunit_C", "BGC0001686", 1, "NRP", 29.0, 446.0, 85.4149203688181, 1.3e-124], ["AAK57184.1", "MxaA", "BGC0001022", 1, "NRP + Polyketide", 31.0, 441.0, 83.4870075440067, 4.1e-123], ["AQW44894.1", "non-ribosomal_peptide_synthetase", "BGC0001737", 1, "NRP + Polyketide", 31.0, 433.0, 80.05029337803856, 1.5e-120], ["BAH43766.1", "tyrocidine_synthetase_III", "BGC0000452", 1, "NRP", 38.0, 432.0, 55.993294216261525, 1.9e-120], ["ABV79985.1", "ApnA", "BGC0000301", 1, "NRP", 37.0, 429.0, 55.238893545683155, 1.6e-119], ["AFJ14794.1", "PlpE", "BGC0000403", 1, "NRP", 36.0, 407.0, 56.077116512992454, 8.6e-113], ["BAH43764.1", "tyrocidine_synthetase_I", "BGC0000452", 1, "NRP", 38.0, 406.0, 53.14333612740989, 1.9e-112], ["AAC06347.1", "bacitracin_synthetase_2", "BGC0000310", 1, "NRP", 38.0, 405.0, 54.73595976529757, 2.5e-112], ["ATY37590.1", "BogC", "BGC0001532", 1, "NRP", 38.0, 405.0, 54.06538139145013, 2.5e-112], ["CAD29799.1", "microcystin_synthetase", "BGC0001015", 1, "NRP + Polyketide", 35.0, 403.0, 63.285834031852474, 1.6e-111], ["ATY37589.1", "BogB", "BGC0001532", 1, "NRP", 37.0, 402.0, 54.06538139145013, 2.8e-111], ["AAC06348.1", "bacitracin_synthetase_3", "BGC0000310", 1, "NRP", 35.0, 400.0, 62.447611064543175, 1e-110], ["ABI22133.1", "putative_non-ribosomal_peptide_synthetase", "BGC0000422", 1, "NRP", 29.0, 400.0, 80.9723386420788, 1e-110], ["BAH43870.1", "putative_linear_pentadecapeptide_gramicidin_synthetase_LgrB", "BGC0000367", 1, "NRP", 37.0, 399.0, 55.909471919530596, 1.4e-110], ["AAZ03550.1", "McnA", "BGC0000332", 1, "NRP", 37.0, 399.0, 55.74182732606874, 2.3e-110], ["BAH43765.1", "tyrocidine_synthetase_II", "BGC0000452", 1, "NRP", 37.0, 398.0, 53.39480301760269, 5.2e-110], ["AHZ20784.1", "non-ribosomal_peptide_synthase", "BGC0000369", 1, "NRP + Saccharide:Hybrid/tailoring", 37.0, 396.0, 55.909471919530596, 1.2e-109], ["ATY37609.1", "BreD", "BGC0001536", 1, "NRP", 35.0, 396.0, 61.86085498742665, 1.2e-109], ["CUX79062.1", "Octapeptin_synthase_subunit_C", "BGC0001715", 1, "NRP", 35.0, 396.0, 56.41240569991618, 1.5e-109], ["CAE02631.1", "surfactin_synthetase_B_", "BGC0000433", 1, "NRP:Lipopeptide", 36.0, 394.0, 58.59178541492037, 4.4e-109], ["ATY37588.1", "BogA", "BGC0001532", 1, "NRP", 36.0, 394.0, 50.88013411567477, 4.4e-109], ["CUX79061.1", "Octapeptin_synthase_subunit_B", "BGC0001715", 1, "NRP", 36.0, 392.0, 56.49622799664711, 2.2e-108], ["AHI59110.1", "locillomycin_synthase_C", "BGC0001005", 1, "NRP + Polyketide", 34.0, 391.0, 62.69907795473596, 3.7e-108], ["BAH22764.1", "nonribosomal_peptide_synthetase", "BGC0001018", 1, "NRP + Polyketide", 36.0, 391.0, 57.33445096395641, 4.9e-108], ["ACM79812.1", "ZmaQ", "BGC0001059", 1, "NRP + Polyketide", 34.0, 391.0, 57.33445096395641, 4.9e-108], ["AAF08795.1", "MycA", "BGC0001103", 1, "NRP + Polyketide", 34.0, 391.0, 57.83738474434199, 4.9e-108], ["BAC67535.1", "arthrofactin_synthetase_B", "BGC0000305", 1, "NRP:Lipopeptide", 36.0, 390.0, 53.64626990779547, 8.3e-108], ["WP_064118560.1", "non-ribosomal_peptide_synthetase", "BGC0001509", 1, "NRP", 35.0, 390.0, 53.81391450125733, 8.3e-108], ["AFH75330.1", "nonribosomal_peptide_synthetase", "BGC0000398", 1, "NRP:Cyclic depsipeptide", 33.0, 389.0, 66.21961441743504, 1.9e-107], ["AEO14744.1", "NdaB", "BGC0000396", 1, "NRP", 36.0, 388.0, 54.14920368818106, 3.2e-107], ["AEW31020.1", "plipastatin_synthetase", "BGC0000407", 1, "NRP", 35.0, 388.0, 54.73595976529757, 3.2e-107], ["ATJ04411.1", "NRPS,_TomB_binding", "BGC0001637", 1, "NRP", 30.0, 388.0, 82.48113998323554, 3.2e-107], ["AFH75329.1", "nonribosomal_peptide_synthetase", "BGC0000398", 1, "NRP:Cyclic depsipeptide", 37.0, 388.0, 53.9815590947192, 4.1e-107], ["AGZ03651.1", "sevB", "BGC0000426", 1, "NRP", 33.0, 388.0, 65.21374685666387, 4.1e-107], ["ATP76244.1", "NdaB", "BGC0001705", 1, "NRP + Polyketide", 35.0, 388.0, 63.53730092204526, 4.1e-107], ["ATO51563.1", "non-ribosomal_peptide_synthetase", "BGC0001796", 1, "NRP", 36.0, 387.0, 53.64626990779547, 7e-107], ["AAO62588.1", "peptide_sythetase", "BGC0001016", 1, "NRP + Polyketide", 34.0, 387.0, 63.788767812238056, 9.2e-107], ["AAY91421.3", "non-ribosomal_peptide_synthetase_OfaC", "BGC0000399", 1, "NRP:Cyclic depsipeptide", 36.0, 386.0, 58.75943000838223, 1.2e-106], ["ACM68690.1", "AerG1", "BGC0000298", 1, "NRP", 32.0, 386.0, 70.66219614417435, 2e-106], ["AGM16412.1", "paenibacterin_synthetase_A", "BGC0000400", 1, "NRP", 35.0, 386.0, 53.56244761106454, 2e-106], ["CAD29798.1", "peptide_synthetase", "BGC0001015", 1, "NRP + Polyketide", 34.0, 386.0, 59.5138306789606, 2e-106], ["BAB69699.1", "iturin_A_synthetase_B", "BGC0001098", 1, "NRP + Polyketide", 35.0, 385.0, 57.08298407376362, 2.7e-106], ["CZT62794.1", "Non-ribosomal_peptide_synthase_involved_in_Hassallidin_biosynthesis", "BGC0001614", 1, "NRP", 36.0, 385.0, 57.75356244761106, 3.5e-106], ["AFJ14795.1", "PlpF", "BGC0000403", 1, "NRP", 38.0, 384.0, 51.215423302598495, 4.6e-106], ["BAC67536.1", "arthrofactin_synthetase_C", "BGC0000305", 1, "NRP:Lipopeptide", 37.0, 384.0, 53.39480301760269, 6e-106], ["AAD44234.1", "PstB", "BGC0000362", 1, "NRP", 30.0, 384.0, 84.32523051131601, 6e-106], ["ABA23460.1", "Amino_acid_adenylation", "BGC0000427", 1, "NRP", 38.0, 384.0, 49.45515507124895, 6e-106], ["AAO23333.1", "NcpA", "BGC0000397", 1, "NRP", 36.0, 383.0, 55.993294216261525, 1e-105], ["ABI26078.1", "OciB", "BGC0000331", 1, "NRP", 36.0, 383.0, 56.24476110645432, 1.7e-105], ["AAO62587.1", "peptide_sythetase", "BGC0001016", 1, "NRP + Polyketide", 37.0, 383.0, 53.14333612740989, 1.7e-105], ["AAF08796.1", "MycB", "BGC0001103", 1, "NRP + Polyketide", 33.0, 383.0, 61.60938809723386, 1.7e-105], ["QDF82255.1", "non-ribosomal_peptide_synthetase", "BGC0001980", 1, "NRP", 37.0, 383.0, 53.64626990779547, 1.7e-105], ["AAF15891.2", "nosA", "BGC0001028", 1, "Polyketide + NRP:Cyclic depsipeptide", 35.0, 382.0, 55.65800502933781, 2.3e-105], ["WP_043882190.1", "non-ribosomal_peptide_synthetase", "BGC0001993", 1, "NRP", 33.0, 382.0, 67.89606035205364, 3e-105], ["AHF21228.1", "TriD", "BGC0000449", 1, "NRP", 35.0, 380.0, 57.92120704107293, 8.6e-105], ["AAF00961.1", "mcyB", "BGC0001017", 1, "NRP + Polyketide:Modular type I", 37.0, 380.0, 54.568315171835714, 1.1e-104], ["BAH43869.1", "linear_pentadecapeptide_gramicidin_synthetase_LgrA", "BGC0000367", 1, "NRP", 36.0, 379.0, 55.155071248952225, 1.9e-104], ["AAL33758.1", "putative_non-ribosomal_peptide_synthetase", "BGC0000421", 1, "NRP", 29.0, 379.0, 80.72087175188601, 1.9e-104], ["ABA73956.1", "putative_non-ribosomal_peptide_synthetase", "BGC0001842", 1, "NRP:Lipopeptide", 35.0, 379.0, 58.6756077116513, 1.9e-104], ["ABS74179.1", "bacillomycin_D_synthetase_C", "BGC0001090", 1, "Polyketide + NRP:Lipopeptide", 37.0, 379.0, 57.33445096395641, 2.5e-104], ["KPN93064.1", "NupB", "BGC0001416", 1, "NRP", 36.0, 379.0, 52.640402347024306, 2.5e-104], ["AOC89001.1", "putative_nonribosomal_peptide_synthetase", "BGC0001652", 1, "NRP", 27.0, 379.0, 89.85750209555742, 2.5e-104], ["AHD05678.1", "nonribosomal_peptide_ligase_subunit", "BGC0000402", 1, "NRP", 35.0, 378.0, 56.99916177703269, 4.3e-104], ["ATY37608.1", "BreC", "BGC0001536", 1, "NRP", 34.0, 378.0, 60.100586756077114, 4.3e-104], ["ABA73955.1", "putative_non-ribosomal_peptide_synthetase", "BGC0001842", 1, "NRP:Lipopeptide", 36.0, 378.0, 53.31098072087175, 4.3e-104], ["CAM59606.1", "non-ribosomal_peptide_synthetase", "BGC0000297", 1, "NRP:Glycopeptide + Polyketide:Other + Saccharide:Hybrid/tailoring", 36.0, 377.0, 57.16680637049455, 7.3e-104], ["ACA97576.1", "PmxA", "BGC0000408", 1, "NRP", 33.0, 377.0, 61.10645431684828, 7.3e-104], ["CDG76959.1", "non-ribosomal_peptide_synthetase,_terminal_component", "BGC0001805", 1, "NRP", 29.0, 377.0, 83.15171835708298, 7.3e-104], ["AEZ51516.1", "pmxA", "BGC0001153", 1, "NRP:Lipopeptide", 35.0, 377.0, 59.7652975691534, 9.5e-104], ["AHI59108.1", "locillomycin_synthase_A", "BGC0001005", 1, "NRP + Polyketide", 34.0, 376.0, 58.59178541492037, 1.2e-103], ["AQH32485.1", "peptide_synthetase", "BGC0001667", 1, "NRP + Polyketide", 33.0, 376.0, 62.69907795473596, 1.6e-103], ["AEC14346.1", "nonribosomal_peptide_synthetase", "BGC0000377", 1, "NRP", 32.0, 376.0, 71.41659681475272, 2.1e-103], ["ABS74208.1", "fengycin_synthetase_B", "BGC0001095", 1, "NRP", 35.0, 375.0, 54.23302598491199, 3.6e-103], ["AIW82285.1", "PuwH", "BGC0001125", 1, "NRP + Polyketide", 37.0, 375.0, 55.74182732606874, 3.6e-103], ["QDF82259.1", "non-ribosomal_peptide_synthetase", "BGC0001980", 1, "NRP", 36.0, 375.0, 53.64626990779547, 3.6e-103], ["WP_064118559.1", "non-ribosomal_peptide_synthetase", "BGC0001509", 1, "NRP", 36.0, 374.0, 53.31098072087175, 4.7e-103], ["CAD17793.1", "probable_non_ribosomal_peptide_synthetase_protein", "BGC0001754", 1, "NRP + Polyketide", 35.0, 374.0, 53.14333612740989, 6.2e-103], ["AIW82282.1", "PuwE", "BGC0001125", 1, "NRP + Polyketide", 37.0, 373.0, 55.825649622799666, 1.1e-102], ["ABQ96384.2", "fusaricidin_synthetase", "BGC0001152", 1, "Polyketide + NRP:Lipopeptide", 36.0, 372.0, 51.63453478625314, 3.1e-102], ["AAF08797.1", "MycC", "BGC0001103", 1, "NRP + Polyketide", 34.0, 371.0, 58.08885163453479, 4e-102], ["AXN93580.1", "PuwE", "BGC0001950", 1, "NRP", 37.0, 371.0, 54.90360435875943, 4e-102], ["AXN93589.1", "PuwE", "BGC0001951", 1, "NRP", 37.0, 371.0, 54.90360435875943, 4e-102], ["ABS74181.1", "bacillomycin_D_synthetase_A_", "BGC0001090", 1, "Polyketide + NRP:Lipopeptide", 35.0, 371.0, 53.14333612740989, 6.8e-102], ["ACC81021.1", "non-ribosomal_peptide_synthetase", "BGC0001479", 1, "NRP", 34.0, 370.0, 58.75943000838223, 8.9e-102], ["ACZ55946.1", "non-ribosomal_peptide_synthetase", "BGC0000302", 1, "NRP", 36.0, 370.0, 53.81391450125733, 1.2e-101], ["ABH06369.2", "MassC", "BGC0000389", 1, "NRP:Cyclic depsipeptide", 36.0, 370.0, 52.808046940486165, 1.2e-101], ["BAH43871.1", "truncated_linear_pentadecapeptide_gramicidin_synthetase_LgrC", "BGC0000367", 1, "NRP", 36.0, 369.0, 51.71835708298408, 1.5e-101], ["AGM16414.1", "paenibacterin_synthetase_C", "BGC0000400", 1, "NRP", 34.0, 369.0, 62.02849958088852, 1.5e-101], ["AEU11006.1", "NpnB", "BGC0001029", 1, "NRP + Polyketide", 33.0, 369.0, 63.118189438390615, 2.6e-101], ["AHD05614.1", "putative_non-ribosomal_peptide_ligase/_polyketide_synthase_hybrid", "BGC0001033", 1, "NRP + Polyketide", 32.0, 369.0, 61.94467728415759, 2.6e-101], ["BAB69698.1", "iturin_A_synthetase_A", "BGC0001098", 1, "NRP + Polyketide", 35.0, 369.0, 53.14333612740989, 2.6e-101], ["ABH06368.2", "MassB", "BGC0000389", 1, "NRP:Cyclic depsipeptide", 35.0, 368.0, 53.89773679798826, 3.4e-101], ["ACA97577.1", "PmxB", "BGC0000408", 1, "NRP", 33.0, 368.0, 58.92707460184409, 5.8e-101], ["BAH22765.1", "nonribosomal_peptide_synthetase", "BGC0001018", 1, "NRP + Polyketide", 36.0, 368.0, 55.49036043587594, 5.8e-101], ["ABI26077.1", "OciA", "BGC0000331", 1, "NRP", 35.0, 367.0, 55.57418273260687, 9.8e-101], ["AXN93602.1", "PuwF-G", "BGC0001952", 1, "NRP", 34.0, 367.0, 56.747694886839895, 9.8e-101], ["ABD14711.1", "cesA", "BGC0000320", 1, "NRP:Cyclic depsipeptide", 34.0, 366.0, 56.16093880972338, 1.3e-100], ["AHF21229.1", "TriE", "BGC0000449", 1, "NRP", 35.0, 366.0, 55.909471919530596, 1.3e-100], ["BAH22763.1", "nonribosomal_peptide_synthetase", "BGC0001018", 1, "NRP + Polyketide", 34.0, 366.0, 57.92120704107293, 1.3e-100], ["AEC14348.1", "nonribosomal_peptide_synthetase", "BGC0000377", 1, "NRP", 34.0, 366.0, 56.41240569991618, 1.7e-100], ["CCJ67636.1", "TaaA", "BGC0000447", 1, "NRP:Lipopeptide", 34.0, 366.0, 54.31684828164292, 1.7e-100], ["AHZ20774.1", "non-ribosomal_peptide_synthase", "BGC0000369", 1, "NRP + Saccharide:Hybrid/tailoring", 33.0, 366.0, 57.33445096395641, 2.2e-100], ["CAY48788.1", "putative_non-ribosomal_peptide_synthetase", "BGC0001312", 1, "NRP", 36.0, 366.0, 53.39480301760269, 2.2e-100], ["CAJ21198.2", "non-ribosomal_peptide_synthetase", "BGC0000297", 1, "NRP:Glycopeptide + Polyketide:Other + Saccharide:Hybrid/tailoring", 35.0, 365.0, 55.909471919530596, 2.9e-100], ["ACZ55942.1", "non-ribosomal_peptide_synthetase", "BGC0000302", 1, "NRP", 34.0, 365.0, 55.825649622799666, 2.9e-100], ["AAY91420.2", "non-ribosomal_peptide_synthetase_OfaB", "BGC0000399", 1, "NRP:Cyclic depsipeptide", 36.0, 365.0, 50.71248952221291, 2.9e-100], ["AEH59100.1", "amino_acid_adenylation_domain-containing_protein/NRPS", "BGC0000385", 1, "NRP", 35.0, 365.0, 51.46689019279128, 3.7e-100], ["PHM49485.1", "Amino_acid_adenylation", "BGC0001131", 1, "NRP", 36.0, 365.0, 51.04777870913663, 3.7e-100], ["AXN93582.1", "PuwH", "BGC0001950", 1, "NRP", 36.0, 365.0, 56.077116512992454, 3.7e-100], ["AXN93591.1", "PuwH", "BGC0001951", 1, "NRP", 36.0, 365.0, 56.077116512992454, 3.7e-100], ["WP_039806852.1", "non-ribosomal_peptide_synthetase", "BGC0002001", 1, "NRP + Polyketide", 36.0, 365.0, 53.22715842414082, 3.7e-100], ["AHI59109.1", "locillomycin_synthase_B", "BGC0001005", 1, "NRP + Polyketide", 34.0, 364.0, 55.322715842414084, 4.9e-100], ["RAT94091.1", "NRPS", "BGC0001469", 1, "NRP", 33.0, 364.0, 57.16680637049455, 6.4e-100], ["AHD05679.1", "putative_non-ribosomal_peptide_ligase/_polyketide_synthase_hybrid", "BGC0000402", 1, "NRP", 33.0, 364.0, 54.31684828164292, 8.3e-100], ["AEZ51517.1", "pmxB", "BGC0001153", 1, "NRP:Lipopeptide", 35.0, 364.0, 54.48449287510477, 8.3e-100], ["AAZ03554.1", "McnE", "BGC0000332", 1, "NRP", 35.0, 363.0, 55.40653813914501, 1.4e-99], ["AYA44686.1", "icosalide_NRPS", "BGC0001833", 1, "NRP:Lipopeptide", 35.0, 363.0, 54.90360435875943, 1.4e-99], ["WP_144411596.1", "amino_acid_adenylation_domain-containing_protein", "BGC0002001", 1, "NRP + Polyketide", 35.0, 363.0, 53.39480301760269, 1.9e-99], ["ABV79986.1", "ApnB", "BGC0000301", 1, "NRP", 33.0, 361.0, 59.178541492036885, 5.4e-99], ["AAU39360.1", "lichenysin_synthase_LchAB", "BGC0000381", 1, "NRP", 34.0, 361.0, 55.909471919530596, 5.4e-99], ["ACZ55943.1", "non-ribosomal_peptide_synthetase", "BGC0000302", 1, "NRP", 34.0, 361.0, 57.50209555741827, 7e-99], ["AAZ03551.1", "McnB", "BGC0000332", 1, "NRP", 33.0, 361.0, 57.92120704107293, 7e-99], ["ACN39727.1", "SibD", "BGC0000428", 1, "NRP", 29.0, 361.0, 82.73260687342832, 7e-99], ["AXN93613.1", "PuwE", "BGC0001953", 1, "NRP", 35.0, 360.0, 57.5859178541492, 9.2e-99], ["ACM79810.1", "ZmaO", "BGC0001059", 1, "NRP + Polyketide", 33.0, 360.0, 54.48449287510477, 1.2e-98], ["ABW17376.1", "PsoB", "BGC0000411", 1, "NRP", 38.0, 359.0, 49.62279966471081, 1.6e-98], ["WP_047197779.1", "non-ribosomal_peptide_synthetase", "BGC0002003", 1, "NRP", 38.0, 359.0, 49.11986588432523, 1.6e-98], ["AAU39361.1", "lichenysin_synthase_LchAC", "BGC0000381", 1, "NRP", 32.0, 359.0, 68.39899413243923, 2.7e-98], ["AEU11003.1", "NpnC", "BGC0001029", 1, "NRP + Polyketide", 34.0, 359.0, 55.322715842414084, 2.7e-98], ["AXN93605.1", "PuwA", "BGC0001953", 1, "NRP", 36.0, 359.0, 54.40067057837384, 2.7e-98], ["ACZ55945.1", "non-ribosomal_peptide_synthetase", "BGC0000302", 1, "NRP", 35.0, 358.0, 55.57418273260687, 3.5e-98], ["AAF00962.1", "mcyC", "BGC0001017", 1, "NRP + Polyketide:Modular type I", 34.0, 358.0, 55.74182732606874, 3.5e-98], ["AXN93592.1", "PuwA", "BGC0001952", 1, "NRP", 36.0, 358.0, 54.40067057837384, 3.5e-98], ["AFP87549.1", "NrpS", "BGC0001135", 1, "NRP", 34.0, 358.0, 56.83151718357083, 4.6e-98], ["ABF87031.1", "non-ribosomal_peptide_synthetase/polyketide_synthase", "BGC0000393", 1, "NRP + Polyketide:Modular type I", 36.0, 358.0, 49.28751047778709, 6e-98], ["CAY48789.1", "putative_non-ribosomal_peptide_synthetase", "BGC0001312", 1, "NRP", 35.0, 358.0, 52.808046940486165, 6e-98], ["AXN93601.1", "PuwE", "BGC0001952", 1, "NRP", 35.0, 358.0, 58.00502933780386, 6e-98], ["ACM68684.1", "AerB", "BGC0000298", 1, "NRP", 37.0, 357.0, 53.7300922045264, 7.8e-98], ["AJM89734.1", "PmxB", "BGC0001192", 1, "NRP", 34.0, 357.0, 58.34031852472757, 7.8e-98], ["AHZ34238.1", "CipA", "BGC0001389", 1, "NRP", 31.0, 357.0, 71.75188600167644, 7.8e-98], ["AAZ03552.1", "McnC", "BGC0000332", 1, "NRP", 35.0, 357.0, 57.16680637049455, 1e-97], ["AAU39359.1", "lichenysin_synthase_LchAA", "BGC0000381", 1, "NRP", 35.0, 357.0, 53.89773679798826, 1e-97], ["AHD05618.1", "putative_non-ribosomal_peptide_ligase_domain_protein", "BGC0001033", 1, "NRP + Polyketide", 34.0, 356.0, 57.33445096395641, 1.3e-97], ["WP_039806856.1", "non-ribosomal_peptide_synthetase", "BGC0002001", 1, "NRP + Polyketide", 36.0, 356.0, 53.39480301760269, 1.3e-97], ["CAE02630.1", "surfactin_synthetase_A", "BGC0000433", 1, "NRP:Lipopeptide", 34.0, 356.0, 53.9815590947192, 1.7e-97], ["BAB69700.1", "iturin_A_synthetase_C", "BGC0001098", 1, "NRP + Polyketide", 34.0, 356.0, 55.238893545683155, 1.7e-97], ["WP_044618979.1", "non-ribosomal_peptide_synthetase", "BGC0001791", 1, "NRP", 32.0, 356.0, 63.285834031852474, 1.7e-97], ["AFJ23825.1", "WLIP_synthetase_B", "BGC0001838", 1, "NRP", 36.0, 356.0, 53.47862531433362, 1.7e-97], ["AGZ03650.1", "sevA", "BGC0000426", 1, "NRP", 37.0, 356.0, 49.874266554903606, 2.3e-97], ["ABS74180.1", "bacillomycin_D_synthetase_B", "BGC0001090", 1, "Polyketide + NRP:Lipopeptide", 33.0, 355.0, 55.57418273260687, 3e-97], ["QDA77045.1", "polyketide_synthase/nonribosomal_peptide_synthetase", "BGC0002025", 1, "NRP", 34.0, 355.0, 54.48449287510477, 3e-97], ["CAK15814.1", "putative_non-ribosomal_peptide_synthetase,_terminal_component", "BGC0000344", 1, "NRP", 35.0, 355.0, 54.23302598491199, 3.9e-97], ["AAR87760.2", "ZmaK", "BGC0001059", 1, "NRP + Polyketide", 33.0, 354.0, 60.43587594300084, 5.1e-97], ["AHZ34242.1", "CipE", "BGC0001389", 1, "NRP", 36.0, 354.0, 52.640402347024306, 5.1e-97], ["AXN93590.1", "PuwF-G", "BGC0001951", 1, "NRP", 34.0, 354.0, 56.91533948030176, 5.1e-97], ["KPN93063.1", "NupA", "BGC0001416", 1, "NRP", 36.0, 354.0, 51.63453478625314, 6.6e-97], ["AXN93581.1", "PuwF-G", "BGC0001950", 1, "NRP", 34.0, 354.0, 56.91533948030176, 6.6e-97], ["AIW82284.1", "PuwG", "BGC0001125", 1, "NRP + Polyketide", 35.0, 354.0, 52.30511316010059, 8.6e-97], ["AEW31015.1", "plipastatin_synthetase", "BGC0000407", 1, "NRP", 35.0, 353.0, 54.23302598491199, 1.5e-96], ["AHD05615.1", "putative_non-ribosomal_peptide_ligase/_polyketide_synthase_hybrid", "BGC0001033", 1, "NRP + Polyketide", 33.0, 352.0, 58.59178541492037, 2.5e-96], ["ABV79988.1", "ApnD", "BGC0000301", 1, "NRP", 35.0, 351.0, 53.89773679798826, 5.6e-96], ["AIW82283.1", "PuwF", "BGC0001125", 1, "NRP + Polyketide", 36.0, 351.0, 50.04191114836547, 5.6e-96], ["WP_013310342.1", "non-ribosomal_peptide_synthetase", "BGC0001993", 1, "NRP", 34.0, 351.0, 56.077116512992454, 5.6e-96], ["AAC06346.1", "bacitracin_synthetase_1", "BGC0000310", 1, "NRP", 34.0, 350.0, 50.79631181894384, 9.5e-96], ["ACM79806.1", "ZmaB", "BGC0001059", 1, "NRP + Polyketide", 33.0, 350.0, 53.89773679798826, 9.5e-96], ["WP_011146892.1", "non-ribosomal_peptide_synthetase", "BGC0001641", 1, "NRP", 36.0, 350.0, 53.89773679798826, 9.5e-96], ["AAF17281.1", "nosD", "BGC0001028", 1, "Polyketide + NRP:Cyclic depsipeptide", 34.0, 350.0, 55.57418273260687, 1.2e-95], ["AXN93614.1", "PuwF", "BGC0001953", 1, "NRP", 34.0, 350.0, 58.08885163453479, 1.2e-95], ["AHZ20773.1", "non-ribosomal_peptide_synthase", "BGC0000369", 1, "NRP + Saccharide:Hybrid/tailoring", 35.0, 349.0, 54.65213746856664, 2.1e-95], ["AFH75320.1", "nonribosomal_peptide_synthetase", "BGC0000425", 1, "NRP:Cyclic depsipeptide", 34.0, 349.0, 53.64626990779547, 2.1e-95], ["AAY37654.1", "Amino_acid_adenylation", "BGC0000437", 1, "NRP", 36.0, 349.0, 50.54484492875104, 2.1e-95], ["AHD05677.1", "nonribosomal_peptide_ligase_subunit", "BGC0000402", 1, "NRP", 32.0, 349.0, 56.91533948030176, 2.8e-95], ["AAF17280.1", "nosC", "BGC0001028", 1, "Polyketide + NRP:Cyclic depsipeptide", 35.0, 349.0, 55.322715842414084, 2.8e-95], ["AXN93615.1", "PuwG", "BGC0001953", 1, "NRP", 36.0, 349.0, 49.371332774518024, 2.8e-95], ["CAE02633.1", "surfactin_synthetase_C_", "BGC0000433", 1, "NRP:Lipopeptide", 31.0, 348.0, 62.447611064543175, 4.7e-95], ["CDG17980.1", "Putative_Ornithine_racemase_(fragment)", "BGC0000464", 1, "NRP:Cyclic depsipeptide", 34.0, 348.0, 53.47862531433362, 4.7e-95], ["ABS74206.1", "fengycin_synthetase_D", "BGC0001095", 1, "NRP", 32.0, 348.0, 57.5859178541492, 4.7e-95], ["CDF96614.1", "NRPS", "BGC0001149", 1, "NRP:Lipopeptide + Saccharide:Hybrid/tailoring", 33.0, 348.0, 60.016764459346184, 4.7e-95], ["CAD17792.1", "probable_non_ribosomal_peptide_synthetase_protein", "BGC0001754", 1, "NRP + Polyketide", 34.0, 348.0, 53.64626990779547, 4.7e-95], ["AQX14499.1", "monobactam_NRPS_scaffold_1", "BGC0001672", 1, "NRP", 37.0, 348.0, 46.60519698239732, 4.7e-95], ["ABD14712.1", "cesB", "BGC0000320", 1, "NRP:Cyclic depsipeptide", 32.0, 347.0, 64.20787929589271, 6.2e-95], ["AXN93616.1", "PuwH", "BGC0001953", 1, "NRP", 33.0, 347.0, 59.43000838222967, 6.2e-95], ["AAO56329.1", "non-ribosomal_peptide_synthetase_SyfB", "BGC0000435", 1, "NRP", 33.0, 347.0, 53.64626990779547, 8.1e-95], ["AEH41793.1", "HrmO", "BGC0000374", 1, "NRP:Cyclic depsipeptide", 33.0, 347.0, 54.568315171835714, 1.1e-94], ["ABX37383.1", "amino_acid_adenylation_domain_protein", "BGC0000984", 1, "NRP + Polyketide", 38.0, 347.0, 46.77284157585918, 1.1e-94], ["AVI26393.1", "nonribosomal_peptide_synthase", "BGC0001800", 1, "NRP + Polyketide", 35.0, 347.0, 54.98742665549036, 1.1e-94], ["CZT62785.1", "Non-ribosomal_peptide_synthase,_involved_in_Hassallidin_biosynthesis", "BGC0001614", 1, "NRP", 33.0, 346.0, 53.64626990779547, 1.4e-94], ["AFH75322.1", "nonribosomal_peptide_synthetase", "BGC0000425", 1, "NRP:Cyclic depsipeptide", 32.0, 346.0, 58.25649622799665, 1.8e-94], ["ATD51278.1", "nonribosomal_peptide_synthase", "BGC0001650", 1, "NRP", 28.0, 346.0, 80.55322715842415, 2.3e-94], ["AFJ14793.1", "PlpD", "BGC0000403", 1, "NRP", 31.0, 345.0, 57.08298407376362, 3.1e-94], ["AOA33121.1", "Nonribosomal_peptide_synthetase", "BGC0001346", 1, "NRP:Cyclic depsipeptide", 33.0, 344.0, 59.7652975691534, 5.2e-94], ["AVR48535.1", "CusC", "BGC0001564", 1, "NRP + Polyketide", 33.0, 344.0, 57.41827326068735, 5.2e-94], ["AHZ34240.1", "CipC", "BGC0001389", 1, "NRP", 34.0, 344.0, 55.74182732606874, 8.9e-94], ["AHZ34243.1", "CipF", "BGC0001389", 1, "NRP", 34.0, 344.0, 53.47862531433362, 8.9e-94], ["AXM43052.1", "non-ribosomal_peptide_synthetase", "BGC0001945", 1, "NRP", 35.0, 344.0, 56.49622799664711, 8.9e-94], ["EFE73313.1", "nonribosomal_peptide_synthetase", "BGC0000431", 1, "NRP:Cyclic depsipeptide", 35.0, 343.0, 51.63453478625314, 1.2e-93], ["WP_013428774.1", "non-ribosomal_peptide_synthetase", "BGC0001844", 1, "NRP:Lipopeptide", 33.0, 343.0, 53.64626990779547, 1.2e-93], ["APU91750.1", "Non-Ribosomal_Peptide_Synthetase", "BGC0001806", 1, "NRP", 34.0, 343.0, 56.91533948030176, 1.5e-93], ["CAD29797.1", "peptide_synthetase", "BGC0001015", 1, "NRP + Polyketide", 38.0, 342.0, 47.359597652975694, 2e-93], ["WP_013428324.1", "non-ribosomal_peptide_synthetase", "BGC0001758", 1, "NRP", 36.0, 342.0, 53.89773679798826, 2e-93], ["ACA97580.1", "PmxE", "BGC0000408", 1, "NRP", 34.0, 342.0, 54.65213746856664, 2.6e-93], ["CUX79060.1", "Octapeptin_synthase_subunit_A", "BGC0001715", 1, "NRP", 30.0, 342.0, 65.38139145012573, 2.6e-93], ["QDA77059.1", "polyketide_synthase/nonribosomal_peptide_synthetase", "BGC0002026", 1, "NRP", 34.0, 342.0, 56.24476110645432, 2.6e-93], ["AJM89738.1", "PmxE", "BGC0001192", 1, "NRP", 34.0, 342.0, 55.07124895222128, 3.4e-93], ["CCJ67640.1", "TaaE", "BGC0000447", 1, "NRP:Lipopeptide", 35.0, 341.0, 52.053646269907794, 4.4e-93], ["KPN93065.1", "NunD", "BGC0001416", 1, "NRP", 35.0, 341.0, 54.568315171835714, 4.4e-93], ["AAG31130.1", "MxcG", "BGC0001345", 1, "NRP", 27.0, 341.0, 78.03855825649623, 5.8e-93], ["CCP42826.1", "Probable_peptide_synthetase_Nrp_(peptide_synthase)", "BGC0001627", 1, "NRP", 29.0, 341.0, 80.55322715842415, 5.8e-93], ["ABV79987.1", "ApnC", "BGC0000301", 1, "NRP", 35.0, 341.0, 54.31684828164292, 7.5e-93], ["ACZ55944.1", "non-ribosomal_peptide_synthetase", "BGC0000302", 1, "NRP", 33.0, 341.0, 57.08298407376362, 7.5e-93], ["AAY37655.1", "Amino_acid_adenylation", "BGC0000437", 1, "NRP", 33.0, 341.0, 54.48449287510477, 7.5e-93], ["CAE15637.1", "", "BGC0001128", 1, "NRP", 37.0, 341.0, 51.71835708298408, 7.5e-93], ["ABS75232.1", "DhbF", "BGC0001185", 1, "NRP:NRP siderophore", 34.0, 341.0, 52.808046940486165, 7.5e-93], ["WP_019032755.1", "non-ribosomal_peptide_synthetase", "BGC0001331", 1, "NRP:Cyclic depsipeptide + Polyketide:Modular type I", 33.0, 341.0, 53.89773679798826, 7.5e-93], ["AEZ51520.1", "pmxE", "BGC0001153", 1, "NRP:Lipopeptide", 33.0, 340.0, 54.65213746856664, 9.9e-93], ["RAT94090.1", "NRPS", "BGC0001469", 1, "NRP", 32.0, 340.0, 58.75943000838223, 9.9e-93], ["Xekj_RS17945", "non-ribosomal_peptide_synthetase", "BGC0001826", 1, "NRP", 32.0, 340.0, 60.43587594300084, 9.9e-93], ["AXN93603.1", "PuwH", "BGC0001952", 1, "NRP", 33.0, 340.0, 59.094719195305956, 9.9e-93], ["QDF82254.1", "non-ribosomal_peptide_synthetase", "BGC0001980", 1, "NRP", 34.0, 340.0, 53.47862531433362, 9.9e-93], ["CCJ67638.1", "TaaC", "BGC0000447", 1, "NRP:Lipopeptide", 34.0, 340.0, 53.47862531433362, 1.3e-92], ["CBJ90082.1", "Non_Ribosomal_peptide_synthetase_(-succinylbenzoate--CoA_ligase)", "BGC0001132", 1, "NRP", 34.0, 339.0, 54.8197820620285, 1.7e-92], ["AAO72425.1", "syringopeptin_synthetase_C", "BGC0000438", 1, "NRP", 33.0, 339.0, 54.48449287510477, 2.9e-92], ["KFL51883.1", "amino_acid_adenylation_protein", "BGC0001711", 1, "NRP + Polyketide", 32.0, 339.0, 55.07124895222128, 2.9e-92], ["AJM89735.1", "PmxA", "BGC0001192", 1, "NRP", 29.0, 338.0, 72.50628667225482, 4.9e-92], ["AQX14497.1", "monobactam_NRPS_scaffold_4", "BGC0001672", 1, "NRP", 32.0, 338.0, 58.6756077116513, 4.9e-92], ["ATY37591.1", "BogD", "BGC0001532", 1, "NRP", 34.0, 337.0, 55.993294216261525, 6.4e-92], ["CDG17987.1", "Putative_Ornithine_racemase_(fragment)", "BGC0000464", 1, "NRP:Cyclic depsipeptide", 36.0, 337.0, 54.14920368818106, 8.3e-92], ["APU91751.1", "Non-Ribosomal_Peptide_Synthetase", "BGC0001806", 1, "NRP", 32.0, 337.0, 56.663872590108966, 8.3e-92], ["AQH32484.1", "peptide_synthetase", "BGC0001667", 1, "NRP + Polyketide", 38.0, 337.0, 45.01257334450964, 1.1e-91], ["WP_013184461.1", "non-ribosomal_peptide_synthetase", "BGC0001716", 1, "NRP", 33.0, 336.0, 56.41240569991618, 1.4e-91], ["AFH75328.1", "nonribosomal_peptide_synthetase", "BGC0000398", 1, "NRP:Cyclic depsipeptide", 33.0, 336.0, 52.808046940486165, 1.9e-91], ["AGM16413.1", "paenibacterin_synthetase_B", "BGC0000400", 1, "NRP", 35.0, 336.0, 53.05951383067896, 1.9e-91], ["AHZ34241.1", "CipD", "BGC0001389", 1, "NRP", 34.0, 336.0, 53.64626990779547, 2.4e-91], ["WP_047195042.1", "non-ribosomal_peptide_synthetase", "BGC0002003", 1, "NRP", 33.0, 335.0, 53.89773679798826, 3.2e-91], ["CDG17982.1", "Non-ribosomal_peptide_synthetase", "BGC0000464", 1, "NRP:Cyclic depsipeptide", 35.0, 335.0, 51.46689019279128, 4.1e-91], ["ABM21572.1", "crpD", "BGC0000975", 1, "NRP + Polyketide", 32.0, 335.0, 58.59178541492037, 4.1e-91], ["ABU70377.1", "hypothetical_protein", "BGC0001890", 1, "NRP", 35.0, 335.0, 52.30511316010059, 4.1e-91], ["CAB15186.3", "siderophore_2,3-dihydroxybenzoate-glycine-threonine_trimeric_ester_bacillibactin_synthetase", "BGC0000309", 1, "NRP", 30.0, 334.0, 68.90192791282482, 5.4e-91], ["AEI70245.1", "nonribosomal_peptide_synthetase_NRPS", "BGC0000401", 1, "NRP", 35.0, 334.0, 51.04777870913663, 5.4e-91], ["ABS74209.1", "fengycin_synthetase_A", "BGC0001095", 1, "NRP", 32.0, 334.0, 62.11232187761945, 5.4e-91], ["AHZ20781.1", "non-ribosomal_peptide_synthase", "BGC0000369", 1, "NRP + Saccharide:Hybrid/tailoring", 32.0, 334.0, 55.322715842414084, 7.1e-91], ["CCJ67639.1", "TaaD", "BGC0000447", 1, "NRP:Lipopeptide", 33.0, 334.0, 55.65800502933781, 7.1e-91], ["CCJ67637.1", "TaaB", "BGC0000447", 1, "NRP:Lipopeptide", 35.0, 334.0, 52.053646269907794, 9.2e-91], ["AJF34464.1", "Txo2", "BGC0001207", 1, "NRP", 34.0, 334.0, 51.46689019279128, 9.2e-91], ["AAY93354.1", "non-ribosomal_peptide_synthetase_PvdD", "BGC0000413", 1, "NRP", 33.0, 333.0, 55.825649622799666, 1.2e-90], ["AGM14933.1", "xantholysin_synthetase_B", "BGC0000463", 1, "NRP:Lipopeptide", 33.0, 333.0, 52.47275775356245, 1.2e-90], ["AAO72424.1", "syringopeptin_synthetase_B", "BGC0000438", 1, "NRP", 33.0, 333.0, 57.83738474434199, 1.6e-90], ["BAH22762.1", "nonribosomal_peptide_synthetase", "BGC0001018", 1, "NRP + Polyketide", 33.0, 332.0, 56.16093880972338, 2.1e-90], ["AHZ34239.1", "CipB", "BGC0001389", 1, "NRP", 33.0, 332.0, 53.64626990779547, 2.7e-90], ["AWI62628.1", "nonribosomal_peptide_synthetase", "BGC0001943", 1, "NRP", 34.0, 332.0, 51.886001676445936, 3.5e-90], ["AED90002.1", "non-ribosomal_peptide_synthetase_ThaA", "BGC0000443", 1, "NRP:Beta-lactam", 34.0, 331.0, 52.137468566638724, 6e-90], ["CDG17985.1", "Putative_Ornithine_racemase_(fragment)", "BGC0000464", 1, "NRP:Cyclic depsipeptide", 35.0, 331.0, 54.06538139145013, 6e-90], ["AAF00960.1", "mcyA", "BGC0001017", 1, "NRP + Polyketide:Modular type I", 36.0, 331.0, 46.102263202011734, 7.8e-90], ["WP_053065269.1", "non-ribosomal_peptide_synthetase", "BGC0001330", 1, "NRP:Cyclic depsipeptide + Polyketide:Modular type I", 33.0, 331.0, 54.06538139145013, 7.8e-90], ["KPN90376.1", "NupC", "BGC0001416", 1, "NRP", 33.0, 331.0, 56.32858340318525, 7.8e-90], ["ABC87508.1", "NRPS_for_pipecolate_incorporation", "BGC0001011", 1, "NRP + Polyketide", 33.0, 330.0, 56.24476110645432, 1e-89], ["ctg1_orf19", "", "BGC0001013", 1, "NRP + Polyketide", 33.0, 330.0, 56.24476110645432, 1e-89], ["ASA76632.1", "polyketide_synthase_non-ribosomal_peptide_synthetase_hybrid", "BGC0001751", 1, "NRP + Polyketide", 34.0, 330.0, 55.155071248952225, 1e-89], ["AAY37647.1", "Amino_acid_adenylation", "BGC0000437", 1, "NRP", 34.0, 330.0, 50.46102263202011, 1.3e-89], ["ABX37385.1", "amino_acid_adenylation_domain_protein", "BGC0000984", 1, "NRP + Polyketide", 36.0, 330.0, 48.95222129086337, 1.3e-89], ["ADA69239.2", "trans-AT_hybrid_polyketide_synthase-NRPS", "BGC0001071", 1, "NRP + Polyketide:Modular type I + Polyketide:Trans-AT type I", 33.0, 330.0, 56.663872590108966, 1.3e-89], ["ABS74205.1", "fengycin_synthetase_E", "BGC0001095", 1, "NRP", 34.0, 330.0, 54.14920368818106, 1.3e-89], ["CDN62030.1", "Peptide_synthetase", "BGC0001900", 1, "NRP", 28.0, 330.0, 80.30176026823135, 1.3e-89], ["ABC36785.1", "peptide_synthetase,_putative", "BGC0000964", 1, "NRP:Cyclic depsipeptide + Polyketide:Trans-AT type I", 33.0, 329.0, 54.65213746856664, 1.7e-89], ["KPN90369.1", "NunE", "BGC0001416", 1, "NRP", 36.0, 329.0, 50.37720033528919, 1.7e-89], ["APZ78846.1", "nonribosomal_peptide_synthetase", "BGC0001431", 1, "NRP:Cyclic depsipeptide + Polyketide:Iterative type I", 34.0, 329.0, 48.36546521374686, 1.7e-89], ["AED90003.1", "non-ribosomal_peptide_synthetase_ThaB", "BGC0000443", 1, "NRP:Beta-lactam", 32.0, 329.0, 55.825649622799666, 2.3e-89], ["AAX31558.1", "peptide_synthetase_2", "BGC0000336", 1, "NRP", 32.0, 329.0, 53.9815590947192, 3e-89], ["AFH75321.1", "nonribosomal_peptide_synthetase", "BGC0000425", 1, "NRP:Cyclic depsipeptide", 34.0, 328.0, 55.74182732606874, 3.9e-89], ["APZ78856.1", "nonribosomal_peptide_synthetase", "BGC0001432", 1, "NRP:Cyclic depsipeptide + Polyketide:Iterative type I", 33.0, 328.0, 53.64626990779547, 3.9e-89], ["WP_047197778.1", "non-ribosomal_peptide_synthetase", "BGC0002003", 1, "NRP", 33.0, 328.0, 51.886001676445936, 3.9e-89], ["CDG17981.1", "Non-ribosomal_peptide_synthetase", "BGC0000464", 1, "NRP:Cyclic depsipeptide", 35.0, 328.0, 51.55071248952221, 5.1e-89], ["AKC91857.1", "nonribosomal_peptide_synthetase", "BGC0001414", 1, "NRP", 33.0, 328.0, 56.16093880972338, 5.1e-89], ["BAW27693.1", "NRPS(C-A-T-TE)", "BGC0001764", 1, "NRP", 33.0, 328.0, 54.98742665549036, 5.1e-89], ["AOA33122.1", "Nonribosomal_peptide_synthetase", "BGC0001346", 1, "NRP:Cyclic depsipeptide", 34.0, 327.0, 53.31098072087175, 6.6e-89], ["ANG60379.1", "nonribosomal_peptide_synthetase_BudA", "BGC0001698", 1, "NRP", 34.0, 327.0, 52.47275775356245, 6.6e-89], ["AAY93445.1", "non-ribosomal_peptide_synthetase_PvdL", "BGC0000413", 1, "NRP", 34.0, 327.0, 52.30511316010059, 8.6e-89], ["CBJ79916.1", "putative_Ornithine_racemase", "BGC0001133", 1, "NRP", 31.0, 327.0, 54.8197820620285, 8.6e-89], ["APZ78834.1", "nonribosomal_peptide_synthetase", "BGC0001430", 1, "NRP:Cyclic depsipeptide + Polyketide:Iterative type I", 32.0, 327.0, 54.8197820620285, 8.6e-89], ["EFE73312.1", "nonribosomal_peptide_synthetase", "BGC0000431", 1, "NRP:Cyclic depsipeptide", 34.0, 327.0, 50.62866722548198, 1.1e-88], ["BAV56271.1", "", "BGC0001657", 1, "NRP", 33.0, 327.0, 54.23302598491199, 1.1e-88], ["CDG17986.1", "Non-ribosomal_peptide_synthetase", "BGC0000464", 1, "NRP:Cyclic depsipeptide", 34.0, 326.0, 50.9639564124057, 1.9e-88], ["CAG29032.1", "nonribosomal_peptide_synthetase_(modules_3_to_6)", "BGC0001023", 1, "NRP + Polyketide:Modular type I", 34.0, 326.0, 48.030176026823135, 1.9e-88], ["WP_084702182.1", "non-ribosomal_peptide_synthetase", "BGC0001211", 1, "NRP", 34.0, 326.0, 52.55658005029338, 1.9e-88], ["APZ78822.1", "nonribosomal_peptide_synthetase", "BGC0001429", 1, "NRP:Cyclic depsipeptide + Polyketide:Iterative type I", 34.0, 326.0, 48.030176026823135, 1.9e-88], ["WP_016638470.1", "non-ribosomal_peptide_synthetase", "BGC0001519", 1, "NRP + Polyketide", 33.0, 326.0, 55.57418273260687, 1.9e-88], ["ADL64235.1", "aureusimine_non-ribosomal_peptide_synthetase", "BGC0000308", 1, "NRP", 31.0, 326.0, 57.75356244761106, 2.5e-88], ["AAY37653.1", "Amino_acid_adenylation", "BGC0000437", 1, "NRP", 33.0, 326.0, 53.81391450125733, 2.5e-88], ["AEW31022.1", "plipastatin_synthetase", "BGC0000407", 1, "NRP", 34.0, 325.0, 52.137468566638724, 3.3e-88], ["ABS74207.1", "fengycin_synthetase_C", "BGC0001095", 1, "NRP", 33.0, 325.0, 54.73595976529757, 3.3e-88], ["APZ78680.1", "nonribosomal_peptide_synthetase", "BGC0001417", 1, "NRP:Cyclic depsipeptide + Polyketide:Iterative type I", 33.0, 325.0, 53.47862531433362, 3.3e-88], ["APZ78703.1", "nonribosomal_peptide_synthetase", "BGC0001419", 1, "NRP:Cyclic depsipeptide + Polyketide:Iterative type I", 33.0, 325.0, 53.89773679798826, 3.3e-88], ["APZ78744.1", "nonribosomal_peptide_synthetase", "BGC0001422", 1, "NRP:Cyclic depsipeptide + Polyketide:Iterative type I", 32.0, 325.0, 53.89773679798826, 3.3e-88], ["BAW32324.1", "nonribosomal_peptide_synthetase", "BGC0001630", 1, "NRP + Polyketide", 32.0, 325.0, 55.909471919530596, 3.3e-88], ["AVI26390.1", "polyketide_synthase_/_nonribosomal_peptide_synthase_hybrid", "BGC0001800", 1, "NRP + Polyketide", 36.0, 325.0, 52.22129086336965, 3.3e-88], ["AHZ34233.1", "CifB", "BGC0000323", 1, "NRP:Lipopeptide", 35.0, 325.0, 48.28164291701593, 4.3e-88], ["APZ78782.1", "nonribosomal_peptide_synthetase", "BGC0001426", 1, "NRP:Cyclic depsipeptide + Polyketide:Iterative type I", 32.0, 325.0, 53.89773679798826, 4.3e-88], ["APZ78809.1", "nonribosomal_peptide_synthetase", "BGC0001428", 1, "NRP:Cyclic depsipeptide + Polyketide:Iterative type I", 32.0, 325.0, 53.47862531433362, 4.3e-88], ["AGM14934.1", "xantholysin_synthetase_C", "BGC0000463", 1, "NRP:Lipopeptide", 35.0, 324.0, 48.28164291701593, 5.6e-88], ["AAY93355.1", "non-ribosomal_peptide_synthetase_PvdJ", "BGC0000413", 1, "NRP", 32.0, 324.0, 54.65213746856664, 7.3e-88], ["AHD05617.1", "putative_non-ribosomal_peptide_ligase_domain_protein", "BGC0001033", 1, "NRP + Polyketide", 34.0, 324.0, 53.14333612740989, 7.3e-88], ["AAV97877.1", "OnnI", "BGC0001105", 1, "NRP + Polyketide:Trans-AT type I", 33.0, 324.0, 54.14920368818106, 7.3e-88], ["CBJ79915.1", "putative_Phenylalanine_racemase_(ATP-hydrolyzing)", "BGC0001133", 1, "NRP", 31.0, 324.0, 54.48449287510477, 7.3e-88], ["WP_064118561.1", "non-ribosomal_peptide_synthetase", "BGC0001509", 1, "NRP", 32.0, 324.0, 55.993294216261525, 7.3e-88], ["ABW17377.1", "PsoC", "BGC0000411", 1, "NRP", 33.0, 324.0, 53.39480301760269, 9.5e-88], ["AHB82058.1", "non_ribosomal_peptide_synthetase", "BGC0001019", 1, "NRP + Polyketide:Modular type I", 33.0, 324.0, 54.40067057837384, 9.5e-88], ["WP_054234643.1", "non-ribosomal_peptide_synthetase", "BGC0002014", 1, "NRP + Polyketide", 33.0, 324.0, 51.55071248952221, 9.5e-88], ["BAI63288.1", "putative_non-ribosomal_peptide_synthetase", "BGC0000434", 1, "NRP", 32.0, 323.0, 51.886001676445936, 1.2e-87], ["AOA33123.1", "Nonribosomal_peptide_synthetase", "BGC0001346", 1, "NRP:Cyclic depsipeptide", 34.0, 323.0, 54.06538139145013, 1.2e-87], ["AAY91419.3", "non-ribosomal_peptide_synthetase_OfaA", "BGC0000399", 1, "NRP:Cyclic depsipeptide", 32.0, 323.0, 52.724224643755235, 1.6e-87], ["CCJ67648.1", "JagD", "BGC0001127", 1, "NRP", 33.0, 322.0, 51.38306789606035, 2.1e-87], ["EOY45602.1", "non-ribosomal_peptide_synthetase", "BGC0001168", 1, "NRP", 27.0, 322.0, 76.86504610226321, 2.1e-87], ["APZ78691.1", "nonribosomal_peptide_synthetase", "BGC0001418", 1, "NRP:Cyclic depsipeptide + Polyketide:Iterative type I", 32.0, 322.0, 53.89773679798826, 2.1e-87], ["APZ78715.1", "nonribosomal_peptide_synthetase", "BGC0001420", 1, "NRP:Cyclic depsipeptide + Polyketide:Iterative type I", 32.0, 322.0, 53.89773679798826, 2.8e-87], ["AZF85940.1", "non-ribosomal_peptide_synthase", "BGC0001963", 1, "NRP + Polyketide", 33.0, 322.0, 56.99916177703269, 2.8e-87], ["KFL51885.1", "amino_acid_adenylation_protein", "BGC0001711", 1, "NRP + Polyketide", 33.0, 322.0, 50.37720033528919, 3.6e-87], ["AEC14347.1", "nonribosomal_peptide_synthetase", "BGC0000377", 1, "NRP", 30.0, 321.0, 58.59178541492037, 4.7e-87], ["AAY93356.2", "non-ribosomal_peptide_synthetase_PvdI", "BGC0000413", 1, "NRP", 34.0, 321.0, 50.9639564124057, 4.7e-87], ["CAC11137.1", "NikP1_protein", "BGC0000876", 1, "Other", 33.0, 321.0, 49.70662196144174, 4.7e-87], ["APZ78704.1", "nonribosomal_peptide_synthetase", "BGC0001419", 1, "NRP:Cyclic depsipeptide + Polyketide:Iterative type I", 32.0, 321.0, 53.47862531433362, 6.2e-87], ["APZ78729.1", "nonribosomal_peptide_synthetase", "BGC0001421", 1, "NRP:Cyclic depsipeptide + Polyketide:Iterative type I", 31.0, 321.0, 55.74182732606874, 6.2e-87], ["ABA73954.1", "putative_non-ribosomal_peptide_synthetase", "BGC0001842", 1, "NRP:Lipopeptide", 33.0, 321.0, 55.74182732606874, 6.2e-87], ["AAN32981.1", "BarG", "BGC0000962", 1, "NRP + Polyketide:Modular type I", 35.0, 321.0, 50.46102263202011, 8.1e-87], ["ALG65317.1", "Cal19", "BGC0001297", 1, "NRP", 34.0, 321.0, 50.79631181894384, 8.1e-87], ["APZ78692.1", "nonribosomal_peptide_synthetase", "BGC0001418", 1, "NRP:Cyclic depsipeptide + Polyketide:Iterative type I", 32.0, 321.0, 53.47862531433362, 8.1e-87], ["AHD05627.1", "putative_non-ribosomal_peptide_ligase_domain_protein", "BGC0001033", 1, "NRP + Polyketide", 33.0, 320.0, 50.62866722548198, 1.1e-86], ["AET98906.1", "putative_non-ribosomal_peptide_synthetase", "BGC0000415", 1, "NRP", 33.0, 320.0, 52.640402347024306, 1.4e-86], ["AEE88284.1", "CurF", "BGC0000976", 1, "NRP + Polyketide:Modular type I", 33.0, 320.0, 56.91533948030176, 1.4e-86], ["AAT70101.1", "CurF", "BGC0001165", 1, "NRP + Polyketide:Modular type I", 33.0, 320.0, 56.91533948030176, 1.4e-86], ["WP_013184596.1", "non-ribosomal_peptide_synthetase", "BGC0001825", 1, "NRP", 29.0, 320.0, 67.14165968147528, 1.4e-86], ["AHB82071.1", "non_ribosomal_peptide_synthetase", "BGC0001231", 1, "NRP + Polyketide:Modular type I", 34.0, 319.0, 48.61693210393965, 1.8e-86], ["APZ78716.1", "nonribosomal_peptide_synthetase", "BGC0001420", 1, "NRP:Cyclic depsipeptide + Polyketide:Iterative type I", 32.0, 319.0, 53.47862531433362, 1.8e-86], ["KUM80514.1", "hypothetical_protein", "BGC0001562", 1, "NRP", 34.0, 319.0, 50.46102263202011, 1.8e-86], ["CAG23960.2", "hybrid_NRPS/PKS_protein", "BGC0001089", 1, "Polyketide + NRP", 31.0, 319.0, 57.16680637049455, 2.4e-86], ["QBC75022.1", "non-ribosomal_peptide_synthetase", "BGC0001968", 1, "NRP", 32.0, 319.0, 54.98742665549036, 2.4e-86], ["APZ78795.1", "nonribosomal_peptide_synthetase", "BGC0001427", 1, "NRP:Cyclic depsipeptide + Polyketide:Iterative type I", 31.0, 319.0, 53.47862531433362, 3.1e-86], ["WP_013310343.1", "non-ribosomal_peptide_synthetase", "BGC0001993", 1, "NRP", 30.0, 319.0, 56.747694886839895, 3.1e-86], ["ABY83163.1", "Azi25", "BGC0000960", 1, "NRP + Polyketide", 27.0, 318.0, 74.60184409052808, 4e-86], ["ATY72525.1", "non-ribosomal_peptide_synthetase", "BGC0001574", 1, "NRP", 27.0, 318.0, 81.8105616093881, 4e-86], ["ERG36783.1", "phenylalanine_racemase", "BGC0000299", 1, "NRP", 31.0, 318.0, 64.12405699916177, 5.2e-86], ["AEF33078.1", "dimodular_nonribosomal_peptide_synthetase", "BGC0001039", 1, "NRP + Polyketide", 35.0, 317.0, 51.04777870913663, 6.8e-86], ["APZ78769.1", "nonribosomal_peptide_synthetase", "BGC0001425", 1, "NRP:Cyclic depsipeptide + Polyketide:Iterative type I", 32.0, 317.0, 53.89773679798826, 6.8e-86], ["QBG38783.1", "Atr22", "BGC0001975", 1, "NRP", 32.0, 317.0, 54.48449287510477, 8.9e-86], ["BAC67534.2", "arthrofactin_synthetase_A", "BGC0000305", 1, "NRP:Lipopeptide", 33.0, 317.0, 54.14920368818106, 1.2e-85], ["WP_015507663.1", "non-ribosomal_peptide_synthase", "BGC0001792", 1, "NRP", 33.0, 317.0, 54.23302598491199, 1.2e-85], ["AAF99707.2", "syringopeptin_synthetase", "BGC0000438", 1, "NRP", 35.0, 316.0, 51.38306789606035, 1.5e-85], ["ANZ15840.1", "non-ribosomal_peptide_synthase/amino_acid_adenylation_enzyme", "BGC0001569", 1, "NRP", 34.0, 316.0, 51.215423302598495, 1.5e-85], ["AJW76710.1", "DsaH", "BGC0001196", 1, "NRP", 35.0, 316.0, 51.04777870913663, 2e-85], ["ALK27915.1", "non-ribosomal_peptide_synthase", "BGC0001233", 1, "NRP", 32.0, 316.0, 54.568315171835714, 2e-85], ["APZ78728.1", "nonribosomal_peptide_synthetase", "BGC0001421", 1, "NRP:Cyclic depsipeptide + Polyketide:Iterative type I", 31.0, 316.0, 57.33445096395641, 2e-85], ["ctg1_orf17", "", "BGC0001457", 1, "NRP", 33.0, 316.0, 49.11986588432523, 2.6e-85], ["CZT62784.1", "Non-ribosomal_peptide_synthase,_involved_in_Hassallidin_biosynthesis", "BGC0001614", 1, "NRP", 32.0, 314.0, 57.92120704107293, 5.8e-85], ["AEA30274.1", "peptide_synthetase", "BGC0000429", 1, "Polyketide + NRP:Cyclic depsipeptide", 34.0, 314.0, 50.46102263202011, 7.6e-85], ["CCM44336.1", "Nonribosomal_peptide_synthetase", "BGC0001056", 1, "NRP + Polyketide:Modular type I + Polyketide:PUFA synthase or related", 33.0, 314.0, 54.48449287510477, 9.9e-85], ["WP_041826607.1", "non-ribosomal_peptide_synthetase", "BGC0001792", 1, "NRP", 35.0, 314.0, 48.030176026823135, 9.9e-85], ["WP_013184322.1", "non-ribosomal_peptide_synthetase", "BGC0001692", 1, "NRP", 33.0, 313.0, 51.63453478625314, 1.3e-84], ["CAG29031.1", "nonribosomal_peptide_synthetase_(modules_1_and_2)", "BGC0001023", 1, "NRP + Polyketide:Modular type I", 32.0, 313.0, 54.568315171835714, 1.7e-84], ["APZ78821.1", "nonribosomal_peptide_synthetase", "BGC0001429", 1, "NRP:Cyclic depsipeptide + Polyketide:Iterative type I", 32.0, 313.0, 54.568315171835714, 1.7e-84], ["CAE14171.1", "", "BGC0000383", 1, "NRP + Polyketide:Modular type I", 32.0, 312.0, 51.55071248952221, 2.2e-84], ["WP_006051170.1", "non-ribosomal_peptide_synthetase", "BGC0001999", 1, "NRP", 34.0, 312.0, 47.27577535624476, 2.2e-84], ["WP_013184462.1", "non-ribosomal_peptide_synthetase", "BGC0001716", 1, "NRP", 30.0, 312.0, 59.178541492036885, 2.9e-84], ["AAO56328.1", "non-ribosomal_peptide_synthetase_SyfA", "BGC0000435", 1, "NRP", 33.0, 312.0, 51.38306789606035, 3.8e-84], ["BAH04162.1", "trsJ", "BGC0000450", 1, "NRP", 33.0, 312.0, 52.640402347024306, 3.8e-84], ["CAQ71829.1", "non_ribosomal_peptide_synthase,_antibiotic_synthesis;_contains_4_condensation_domains,_3_AMP-acid_ligases_II_domains,_3_PP-binding,_Phosphopantetheine_attachment_site_and_a_putative_thioesterase_domain", "BGC0001189", 1, "NRP", 32.0, 312.0, 56.41240569991618, 3.8e-84], ["CCP45168.1", "Peptide_synthetase_MbtE_(peptide_synthase)", "BGC0001021", 1, "NRP + Polyketide", 30.0, 311.0, 52.8918692372171, 4.9e-84], ["WP_051462298.1", "non-ribosomal_peptide_synthetase", "BGC0001873", 1, "NRP:Lipopeptide", 31.0, 311.0, 60.77116512992456, 4.9e-84], ["AHH53508.1", "non-ribosomal_peptide_synthetase", "BGC0000439", 1, "NRP:Ca+-dependent lipopeptide", 33.0, 311.0, 51.71835708298408, 6.4e-84], ["AAR87759.1", "ZmaJ", "BGC0001059", 1, "NRP + Polyketide", 37.0, 311.0, 42.749371332774516, 6.4e-84], ["ABX60161.1", "mixed_NRPS/PKS", "BGC0000978", 1, "NRP + Alkaloid + Polyketide:Modular type I", 35.0, 311.0, 53.64626990779547, 8.4e-84], ["CAF05648.1", "TubC_protein", "BGC0001053", 1, "NRP + Polyketide", 32.0, 311.0, 53.64626990779547, 8.4e-84], ["WP_080679150.1", "non-ribosomal_peptide_synthetase", "BGC0001228", 1, "NRP:Cyclic depsipeptide", 31.0, 311.0, 53.31098072087175, 8.4e-84], ["ALG65318.1", "Cal18", "BGC0001297", 1, "NRP", 32.0, 311.0, 50.79631181894384, 8.4e-84], ["BAO84861.1", "putative_non-ribosomal_peptide_synthetase", "BGC0000414", 1, "NRP", 32.0, 310.0, 54.31684828164292, 1.1e-83], ["ABM21571.1", "crpC", "BGC0000975", 1, "NRP + Polyketide", 35.0, 310.0, 45.85079631181894, 1.1e-83], ["CDG12864.1", "non-ribosomal_peptide_synthetase", "BGC0001415", 1, "NRP", 32.0, 310.0, 54.31684828164292, 1.1e-83], ["ABD65957.1", "nonribosomal_peptide_synthetase", "BGC0000341", 1, "NRP", 35.0, 310.0, 52.053646269907794, 1.4e-83], ["ADF88262.1", "mixed_nonribosomal_peptide_synthetase/_polyketide_synthase", "BGC0000979", 1, "NRP + Polyketide", 35.0, 310.0, 53.64626990779547, 1.4e-83], ["ADF88279.1", "mixed_NRPS/PKS", "BGC0000981", 1, "NRP + Polyketide", 35.0, 310.0, 53.64626990779547, 1.4e-83], ["ADF88265.1", "mixed_nonribosomal_peptide_synthetase/_polyketide_synthase", "BGC0000980", 1, "NRP + Polyketide", 35.0, 309.0, 53.64626990779547, 1.9e-83], ["APZ78755.1", "nonribosomal_peptide_synthetase", "BGC0001423", 1, "NRP:Cyclic depsipeptide + Polyketide:Iterative type I", 32.0, 309.0, 54.90360435875943, 1.9e-83], ["CAD29794.1", "peptide_synthetase", "BGC0001015", 1, "NRP + Polyketide", 32.0, 309.0, 58.34031852472757, 2.4e-83], ["APZ78679.1", "nonribosomal_peptide_synthetase", "BGC0001417", 1, "NRP:Cyclic depsipeptide + Polyketide:Iterative type I", 31.0, 309.0, 53.56244761106454, 2.4e-83], ["APZ78743.1", "nonribosomal_peptide_synthetase", "BGC0001422", 1, "NRP:Cyclic depsipeptide + Polyketide:Iterative type I", 31.0, 309.0, 57.25062866722548, 2.4e-83], ["APZ78781.1", "nonribosomal_peptide_synthetase", "BGC0001426", 1, "NRP:Cyclic depsipeptide + Polyketide:Iterative type I", 31.0, 309.0, 57.66974015088013, 2.4e-83], ["ABJ97436.1", "MerP", "BGC0001012", 1, "NRP + Polyketide", 31.0, 309.0, 58.34031852472757, 3.2e-83], ["AAD44233.1", "PstA", "BGC0000362", 1, "NRP", 33.0, 308.0, 54.31684828164292, 4.2e-83], ["BAP05590.1", "calB", "BGC0000967", 1, "NRP + Polyketide:Trans-AT type I", 31.0, 308.0, 59.01089689857501, 4.2e-83], ["CAG23957.2", "hybrid_NRPS/PKS_protein", "BGC0001089", 1, "Polyketide + NRP", 32.0, 308.0, 52.97569153394803, 4.2e-83], ["CBD77749.1", "non-ribosomal_peptide_synthetase", "BGC0000974", 1, "NRP + Polyketide", 30.0, 308.0, 56.24476110645432, 5.4e-83], ["AIR74925.1", "non-ribosomal_peptide_synthetase", "BGC0001559", 1, "RiPP", 30.0, 308.0, 56.24476110645432, 5.4e-83], ["BAX64247.1", "NRPS", "BGC0001623", 1, "NRP + Polyketide", 32.0, 308.0, 49.20368818105616, 5.4e-83], ["ABW71853.1", "nonribosomal_peptide_synthetase", "BGC0000303", 1, "NRP", 28.0, 307.0, 81.47527242246437, 7.1e-83], ["AHZ34232.1", "CifA", "BGC0000323", 1, "NRP:Lipopeptide", 31.0, 307.0, 60.100586756077114, 7.1e-83], ["AQX14493.1", "monobactam_NRPS_scaffold_2", "BGC0001672", 1, "NRP", 28.0, 307.0, 72.00335289186923, 7.1e-83], ["ctg1_orf20", "", "BGC0001767", 1, "NRP", 34.0, 307.0, 54.23302598491199, 7.1e-83], ["AEG64697.1", "LpmC", "BGC0000379", 1, "NRP", 30.0, 307.0, 55.909471919530596, 9.2e-83], ["AAY89051.1", "hybrid_nonribosomal_peptide_synthetase/polyketide_synthase", "BGC0001069", 1, "NRP + Polyketide:Trans-AT type I", 33.0, 307.0, 50.54484492875104, 1.2e-82], ["APZ78794.1", "nonribosomal_peptide_synthetase", "BGC0001427", 1, "NRP:Cyclic depsipeptide + Polyketide:Iterative type I", 31.0, 307.0, 57.66974015088013, 1.2e-82], ["KFL51886.1", "amino_acid_adenylation_protein", "BGC0001711", 1, "NRP + Polyketide", 31.0, 307.0, 56.24476110645432, 1.2e-82], ["AIG79240.1", "Hypothetical_protein", "BGC0000419", 1, "Saccharide + NRP:Glycopeptide", 33.0, 306.0, 52.053646269907794, 1.6e-82], ["AAF86395.1", "FkbP", "BGC0000994", 1, "NRP + Polyketide", 31.0, 306.0, 54.90360435875943, 1.6e-82], ["AQM37583.1", "nonribosomal_peptide_synthetase", "BGC0001424", 1, "NRP:Cyclic depsipeptide + Polyketide:Iterative type I", 31.0, 306.0, 54.31684828164292, 1.6e-82], ["APZ78808.1", "nonribosomal_peptide_synthetase", "BGC0001428", 1, "NRP:Cyclic depsipeptide + Polyketide:Iterative type I", 30.0, 306.0, 57.5859178541492, 1.6e-82], ["WP_013184464.1", "non-ribosomal_peptide_synthetase", "BGC0001716", 1, "NRP", 31.0, 306.0, 52.640402347024306, 1.6e-82], ["QBC75021.1", "non-ribosomal_peptide_synthetase", "BGC0001968", 1, "NRP", 31.0, 306.0, 54.65213746856664, 1.6e-82], ["CAK15815.1", "putative_non_ribosomal_peptide_synthetase", "BGC0000344", 1, "NRP", 33.0, 306.0, 50.88013411567477, 2.1e-82], ["BAD55611.1", "putative_non-ribosomal_peptide_synthetase", "BGC0001027", 1, "NRP + Polyketide", 32.0, 305.0, 48.95222129086337, 2.7e-82], ["ALK27914.1", "non-ribosomal_peptide_synthase", "BGC0001233", 1, "NRP", 33.0, 305.0, 51.131601005867566, 2.7e-82], ["ADG27358.1", "peptide_synthetase", "BGC0000296", 1, "NRP", 33.0, 305.0, 50.9639564124057, 3.5e-82], ["CAJ77716.1", "Mps2_protein", "BGC0000364", 1, "NRP", 34.0, 305.0, 49.20368818105616, 3.5e-82], ["ABD65958.1", "nonribosomal_peptide_synthetase", "BGC0000341", 1, "NRP", 31.0, 305.0, 50.04191114836547, 4.6e-82], ["AAS47562.1", "mixed_type_I_polyketide_synthase_-_peptide_synthetase", "BGC0001108", 1, "Polyketide:Trans-AT type I", 33.0, 305.0, 50.20955574182733, 4.6e-82], ["ctg1_orf8", "", "BGC0001109", 1, "NRP + Polyketide", 33.0, 305.0, 50.20955574182733, 4.6e-82], ["QED88055.1", "nonribosomal_peptide_synthetase", "BGC0001967", 1, "NRP", 32.0, 305.0, 51.55071248952221, 4.6e-82], ["WP_099111429.1", "non-ribosomal_peptide_synthetase", "BGC0001826", 1, "NRP", 34.0, 304.0, 51.80217937971501, 6e-82], ["AAC68816.1", "FK506_peptide_synthetase", "BGC0000353", 1, "NRP", 31.0, 304.0, 54.48449287510477, 7.8e-82], ["CAJ45639.1", "vanchrobactin_non_ribosomal_peptide_synthetase", "BGC0000454", 1, "NRP", 31.0, 304.0, 59.43000838222967, 7.8e-82], ["ARU08063.1", "mlcA", "BGC0001448", 1, "NRP:Ca+-dependent lipopeptide", 32.0, 304.0, 47.946353730092206, 7.8e-82], ["AIE77060.1", "peptide_synthetase_module_7", "BGC0000418", 1, "NRP", 33.0, 304.0, 52.053646269907794, 1e-81], ["AAT01807.1", "non-ribosomal_peptide_synthetase", "BGC0000365", 1, "NRP", 32.0, 303.0, 49.20368818105616, 1.3e-81], ["BAP05596.1", "calH", "BGC0000967", 1, "NRP + Polyketide:Trans-AT type I", 30.0, 303.0, 56.32858340318525, 1.3e-81], ["ADA82585.1", "hybrid_trans-AT_polyketide_synthase_-_nonribosomal_peptide_synthetase", "BGC0001110", 1, "NRP + Polyketide:Trans-AT type I", 33.0, 303.0, 51.46689019279128, 1.3e-81], ["XP_002373813.1", "NRPS-like_enzyme,_putative", "BGC0001516", 1, "NRP", 26.0, 303.0, 78.12238055322716, 1.3e-81], ["AWI62626.1", "nonribosomal_peptide_synthetase", "BGC0001943", 1, "NRP", 34.0, 303.0, 51.131601005867566, 1.3e-81], ["QED55422.1", "nonribosomal_peptide_synthetase", "BGC0001984", 1, "NRP", 32.0, 303.0, 53.31098072087175, 1.3e-81], ["AHB82072.1", "non_ribosomal_peptide_synthetase/polyketide_synthase", "BGC0001231", 1, "NRP + Polyketide:Modular type I", 32.0, 303.0, 55.322715842414084, 1.7e-81], ["AYJ71720.1", "non-ribosomal_peptide_synthetase", "BGC0001942", 1, "NRP + Polyketide", 33.0, 303.0, 49.28751047778709, 1.7e-81], ["AAF00958.1", "mcyE", "BGC0001017", 1, "NRP + Polyketide:Modular type I", 32.0, 302.0, 55.825649622799666, 2.3e-81], ["WP_078586793.1", "non-ribosomal_peptide_synthetase", "BGC0001760", 1, "NRP", 30.0, 302.0, 52.8918692372171, 2.3e-81], ["AVI26392.1", "putative_nonribosomal_peptide_synthase", "BGC0001800", 1, "NRP + Polyketide", 29.0, 302.0, 59.34618608549874, 2.3e-81], ["AFJ23826.1", "WLIP_synthetase_C", "BGC0001838", 1, "NRP", 34.0, 302.0, 48.61693210393965, 2.3e-81], ["AAT01806.1", "non-ribosomal_peptide_synthetase", "BGC0000365", 1, "NRP", 33.0, 302.0, 49.0360435875943, 3e-81], ["AJY78094.1", "nonribosomal_peptide_synthetase", "BGC0001902", 1, "NRP + Polyketide", 31.0, 302.0, 54.98742665549036, 3.9e-81], ["EFL06865.1", "hypothetical_protein", "BGC0000300", 1, "NRP", 32.0, 301.0, 56.32858340318525, 5.1e-81], ["AQX14441.1", "EM5400_NRPS_scaffold", "BGC0001671", 1, "NRP", 33.0, 301.0, 54.14920368818106, 5.1e-81], ["AEA30272.1", "peptide_synthetase", "BGC0000429", 1, "Polyketide + NRP:Cyclic depsipeptide", 32.0, 301.0, 50.1257334450964, 6.6e-81], ["ATP76243.1", "NdaA", "BGC0001705", 1, "NRP + Polyketide", 35.0, 301.0, 44.92875104777871, 6.6e-81], ["AEA30273.1", "peptide_synthetase", "BGC0000429", 1, "Polyketide + NRP:Cyclic depsipeptide", 31.0, 300.0, 56.077116512992454, 8.7e-81], ["APZ78768.1", "nonribosomal_peptide_synthetase", "BGC0001425", 1, "NRP:Cyclic depsipeptide + Polyketide:Iterative type I", 31.0, 300.0, 57.66974015088013, 8.7e-81], ["QED55421.1", "nonribosomal_peptide_synthetase", "BGC0001984", 1, "NRP", 32.0, 300.0, 53.14333612740989, 8.7e-81], ["AAZ55899.1", "amino_acid_adenylation", "BGC0000359", 1, "NRP", 32.0, 300.0, 51.80217937971501, 1.1e-80], ["ADH04679.1", "non-ribosomal_peptide_synthetase", "BGC0001344", 1, "NRP + Polyketide", 34.0, 300.0, 52.053646269907794, 1.1e-80], ["APZ78833.1", "nonribosomal_peptide_synthetase", "BGC0001430", 1, "NRP:Cyclic depsipeptide + Polyketide:Iterative type I", 31.0, 300.0, 57.08298407376362, 1.1e-80], ["APZ78845.1", "nonribosomal_peptide_synthetase", "BGC0001431", 1, "NRP:Cyclic depsipeptide + Polyketide:Iterative type I", 30.0, 300.0, 57.5859178541492, 1.1e-80], ["APZ78855.1", "nonribosomal_peptide_synthetase", "BGC0001432", 1, "NRP:Cyclic depsipeptide + Polyketide:Iterative type I", 31.0, 300.0, 53.56244761106454, 1.1e-80], ["ARU08074.1", "mlcL", "BGC0001448", 1, "NRP:Ca+-dependent lipopeptide", 30.0, 300.0, 56.41240569991618, 1.1e-80], ["OLZ52456.1", "non-ribosomal_peptide_synthetase", "BGC0001462", 1, "NRP:Glycopeptide", 33.0, 300.0, 51.63453478625314, 1.1e-80], ["QBG38782.1", "Atr21", "BGC0001975", 1, "NRP", 33.0, 300.0, 51.131601005867566, 1.1e-80], ["AEI58879.1", "peptide_synthetase", "BGC0000455", 1, "NRP", 35.0, 300.0, 48.44928751047779, 1.5e-80], ["ACY06285.1", "non-ribosomal_peptide_synthetase", "BGC0001042", 1, "NRP + Polyketide", 32.0, 300.0, 49.70662196144174, 1.5e-80], ["AHB38497.1", "non-ribosomal_peptide_synthetase", "BGC0000346", 1, "NRP + Polyketide:Modular type I", 34.0, 299.0, 47.69488683989941, 2.5e-80], ["CAM02313.1", "putative_non-ribosomal_peptide_synthetase", "BGC0000349", 1, "NRP", 33.0, 299.0, 51.63453478625314, 2.5e-80], ["AEO14743.1", "NdaA", "BGC0000396", 1, "NRP", 34.0, 299.0, 45.26404023470243, 2.5e-80], ["AEP18656.1", "WAPS1", "BGC0000461", 1, "NRP", 31.0, 299.0, 55.65800502933781, 2.5e-80], ["CAJ46692.1", "non-ribosomal_peptide_synthase", "BGC0000969", 1, "NRP:Cyclic depsipeptide + Polyketide:Modular type I", 31.0, 299.0, 50.54484492875104, 2.5e-80], ["AHY86403.1", "non_ribosomal_peptide_synthetase", "BGC0000329", 1, "NRP", 36.0, 299.0, 41.82732606873428, 3.3e-80], ["AAX31559.1", "peptide_synthetase_3", "BGC0000336", 1, "NRP", 34.0, 299.0, 49.70662196144174, 3.3e-80], ["BAE98155.1", "putative_non-ribosomal_peptide_synthetase", "BGC0000339", 1, "NRP", 31.0, 299.0, 51.55071248952221, 3.3e-80], ["AEH59099.1", "amino_acid_adenylation_domain-containing_protein/NRPS", "BGC0000385", 1, "NRP", 32.0, 299.0, 54.568315171835714, 3.3e-80], ["AKP45399.1", "CysK", "BGC0001413", 1, "NRP", 31.0, 299.0, 56.58005029337804, 3.3e-80], ["ADJ63842.1", "Serobactin_synthetase", "BGC0000424", 1, "NRP:NRP siderophore", 34.0, 298.0, 47.61106454316849, 4.3e-80], ["AHD05616.1", "putative_non-ribosomal_peptide_ligase_domain_protein", "BGC0001033", 1, "NRP + Polyketide", 39.0, 298.0, 38.39061190276614, 4.3e-80], ["AHD05621.1", "non-ribosomal_peptide_ligase_domain_protein", "BGC0001033", 1, "NRP + Polyketide", 39.0, 298.0, 36.797988264878455, 5.6e-80], ["AKC91849.1", "nonribosomal_peptide_synthetase", "BGC0001414", 1, "NRP", 31.0, 298.0, 54.568315171835714, 5.6e-80], ["OKA09664.1", "non-ribosomal_peptide_synthetase", "BGC0001459", 1, "NRP:Glycopeptide", 35.0, 298.0, 48.95222129086337, 5.6e-80], ["OLZ50886.1", "non-ribosomal_peptide_synthetase", "BGC0001461", 1, "NRP:Glycopeptide", 33.0, 298.0, 51.71835708298408, 5.6e-80], ["BAV56270.1", "", "BGC0001657", 1, "NRP", 32.0, 298.0, 55.49036043587594, 5.6e-80], ["ATP76239.1", "NdaF", "BGC0001705", 1, "NRP + Polyketide", 31.0, 298.0, 58.25649622799665, 5.6e-80], ["AYA22333.1", "KerD", "BGC0001955", 1, "Other", 33.0, 298.0, 51.71835708298408, 5.6e-80], ["AEI58867.1", "peptide_synthetase", "BGC0000455", 1, "NRP", 33.0, 297.0, 51.38306789606035, 7.3e-80], ["AQM37584.1", "nonribosomal_peptide_synthetase", "BGC0001424", 1, "NRP:Cyclic depsipeptide + Polyketide:Iterative type I", 34.0, 297.0, 48.36546521374686, 7.3e-80], ["ARU08073.1", "mlcK", "BGC0001448", 1, "NRP:Ca+-dependent lipopeptide", 33.0, 297.0, 49.79044425817267, 7.3e-80], ["EME52988.1", "amino_acid_adenylation_protein", "BGC0001460", 1, "NRP:Glycopeptide", 33.0, 297.0, 51.71835708298408, 7.3e-80], ["CAC48362.1", "peptide_synthetase", "BGC0000311", 1, "NRP", 33.0, 297.0, 51.80217937971501, 9.6e-80], ["CAJ96470.1", "non-ribosomal_peptide_synthetase", "BGC0000330", 1, "NRP:NRP siderophore", 32.0, 297.0, 48.44928751047779, 9.6e-80], ["ABW00331.1", "amino_acid_adenylation_domain", "BGC0000333", 1, "NRP", 31.0, 297.0, 53.47862531433362, 9.6e-80], ["AXN93575.1", "PuwA", "BGC0001950", 1, "NRP", 36.0, 297.0, 43.2523051131601, 9.6e-80], ["AXN93584.1", "PuwA", "BGC0001951", 1, "NRP", 36.0, 297.0, 43.2523051131601, 9.6e-80], ["CAJ77696.1", "MPS2_protein", "BGC0000363", 1, "NRP", 33.0, 297.0, 48.86839899413244, 1.2e-79], ["APZ78756.1", "nonribosomal_peptide_synthetase", "BGC0001423", 1, "NRP:Cyclic depsipeptide + Polyketide:Iterative type I", 35.0, 296.0, 48.113998323554064, 1.6e-79], ["EDY47118.1", "N-(5-amino-5-carboxypentanoyl)-L-cysteinyl-D-_valine_synthase", "BGC0000319", 1, "NRP:Beta-lactam", 30.0, 296.0, 55.74182732606874, 2.1e-79], ["BAF50711.1", "non_ribosomal_peptide_synthetase_for_virginiamycin_S", "BGC0001116", 1, "NRP + Polyketide", 32.0, 296.0, 49.11986588432523, 2.1e-79], ["AKP45395.1", "CysG", "BGC0001413", 1, "NRP", 32.0, 296.0, 51.886001676445936, 2.1e-79], ["OKA09425.1", "non-ribosomal_peptide_synthetase", "BGC0001459", 1, "NRP:Glycopeptide", 33.0, 296.0, 50.88013411567477, 2.1e-79], ["AAU34202.1", "mannopeptimycin_peptide_synthetase_MppA", "BGC0000388", 1, "NRP", 32.0, 295.0, 55.74182732606874, 2.8e-79], ["AJF34463.1", "Txo1", "BGC0001207", 1, "NRP", 31.0, 295.0, 56.077116512992454, 2.8e-79], ["EME52974.1", "non-ribosomal_peptide_synthetase", "BGC0001460", 1, "NRP:Glycopeptide", 35.0, 295.0, 49.20368818105616, 2.8e-79], ["ANI24100.1", "nonribosomal_peptide_synthetase", "BGC0001235", 1, "NRP + Polyketide", 33.0, 295.0, 51.63453478625314, 4.7e-79], ["ADG27359.1", "peptide_synthetase", "BGC0000296", 1, "NRP", 34.0, 294.0, 49.20368818105616, 6.2e-79], ["CAM56770.1", "", "BGC0000354", 1, "NRP", 32.0, 294.0, 51.886001676445936, 6.2e-79], ["AEG64696.1", "LpmB", "BGC0000379", 1, "NRP", 33.0, 294.0, 48.61693210393965, 6.2e-79], ["AAT09805.1", "NocB", "BGC0000395", 1, "NRP", 32.0, 294.0, 50.62866722548198, 1.1e-78], ["CAQ34921.1", "nonribosomal_peptide_synthetase", "BGC0000986", 1, "NRP + Polyketide", 31.0, 294.0, 59.178541492036885, 1.1e-78], ["AIG79241.1", "Hypothetical_protein", "BGC0000419", 1, "Saccharide + NRP:Glycopeptide", 31.0, 293.0, 53.39480301760269, 1.4e-78], ["CAL80824.1", "NRPS_module_protein", "BGC0000997", 1, "NRP + Polyketide", 31.0, 293.0, 50.20955574182733, 1.4e-78], ["CCA89328.1", "mixed_trans-AT_type_I_polyketide_synthase/nonribosomal_peptide_synthetase", "BGC0001111", 1, "NRP + Polyketide:Trans-AT type I", 33.0, 293.0, 50.20955574182733, 1.4e-78], ["ALV86866.1", "Tlo20", "BGC0001406", 1, "NRP", 33.0, 293.0, 49.874266554903606, 1.4e-78], ["WP_050383094.1", "non-ribosomal_peptide_synthetase", "BGC0001451", 1, "NRP", 32.0, 293.0, 48.95222129086337, 1.4e-78], ["YP_856988.1", "nonribosomal_peptide_synthetase", "BGC0001502", 1, "NRP", 32.0, 293.0, 57.92120704107293, 1.4e-78], ["ALV82356.1", "CDA_peptide_synthetase_I", "BGC0001370", 1, "NRP", 33.0, 293.0, 49.371332774518024, 1.8e-78], ["ALV82384.1", "CDA_peptide_synthetase_II", "BGC0001370", 1, "NRP", 32.0, 293.0, 49.371332774518024, 1.8e-78], ["ERG36782.1", "Ornithine_racemase", "BGC0000299", 1, "NRP", 30.0, 292.0, 53.39480301760269, 2.4e-78], ["WP_010369425.1", "non-ribosomal_peptide_synthetase", "BGC0000314", 1, "Polyketide + NRP:Cyclic depsipeptide + Other:Aminocoumarin", 30.0, 292.0, 53.39480301760269, 2.4e-78], ["ABV56585.1", "KtzE", "BGC0000378", 1, "NRP", 32.0, 292.0, 51.131601005867566, 2.4e-78], ["ABW17375.1", "PsoA", "BGC0000411", 1, "NRP", 30.0, 292.0, 60.85498742665549, 2.4e-78], ["ABA59547.1", "NRPS", "BGC0000453", 1, "NRP:Cyclic depsipeptide", 32.0, 292.0, 53.47862531433362, 2.4e-78], ["ABL74936.1", "NRPS", "BGC0001048", 1, "NRP:Glycopeptide + Polyketide:Modular type I + Saccharide:Hybrid/tailoring", 31.0, 292.0, 51.131601005867566, 2.4e-78], ["ALK27916.1", "non-ribosomal_peptide_synthase", "BGC0001233", 1, "NRP", 32.0, 292.0, 54.06538139145013, 3.1e-78], ["CDG12865.1", "non-ribosomal_peptide_synthetase", "BGC0001415", 1, "NRP", 32.0, 292.0, 53.7300922045264, 3.1e-78], ["WP_050383084.1", "non-ribosomal_peptide_synthetase", "BGC0001451", 1, "NRP", 32.0, 292.0, 54.23302598491199, 4e-78], ["CAJ77695.1", "MPS1_protein", "BGC0000363", 1, "NRP", 31.0, 291.0, 53.47862531433362, 5.3e-78], ["AEW31019.1", "plipastatin_synthetase", "BGC0000407", 1, "NRP", 31.0, 291.0, 54.65213746856664, 5.3e-78], ["AED90004.1", "non-ribosomal_peptide_synthetase_ThaC1", "BGC0000443", 1, "NRP:Beta-lactam", 33.0, 291.0, 48.197820620285, 5.3e-78], ["CAF32362.1", "putative_non-ribosomal_peptide_synthetase", "BGC0000712", 1, "Saccharide", 27.0, 291.0, 86.5046102263202, 5.3e-78], ["WP_016638471.1", "non-ribosomal_peptide_synthetase", "BGC0001519", 1, "NRP + Polyketide", 30.0, 291.0, 53.9815590947192, 5.3e-78], ["WP_039806850.1", "non-ribosomal_peptide_synthetase", "BGC0002001", 1, "NRP + Polyketide", 31.0, 291.0, 51.131601005867566, 5.3e-78], ["ARU08075.1", "mlcM", "BGC0001448", 1, "NRP:Ca+-dependent lipopeptide", 32.0, 291.0, 53.47862531433362, 6.9e-78], ["WP_050383082.1", "non-ribosomal_peptide_synthetase", "BGC0001451", 1, "NRP", 32.0, 291.0, 49.28751047778709, 6.9e-78], ["AWX24482.1", "non-ribosomal_peptide_synthetase", "BGC0001695", 1, "NRP", 33.0, 291.0, 48.95222129086337, 6.9e-78], ["AEA29644.1", "putative_nonribosomal_peptide_synthetase_and_kinurenine_monooxygenase", "BGC0000409", 1, "NRP", 27.0, 290.0, 80.80469404861694, 9e-78], ["AIE77059.1", "peptide_synthetase", "BGC0000418", 1, "NRP", 31.0, 290.0, 53.89773679798826, 9e-78], ["BAP05589.1", "calA", "BGC0000967", 1, "NRP + Polyketide:Trans-AT type I", 36.0, 290.0, 39.3964794635373, 9e-78], ["ALG65319.1", "Cal17", "BGC0001297", 1, "NRP", 33.0, 290.0, 51.215423302598495, 9e-78], ["AAO62582.1", "polyketide_synthase_peptide_sythetase_fusion_protein", "BGC0001016", 1, "NRP + Polyketide", 29.0, 290.0, 69.06957250628668, 1.2e-77], ["BAX90000.1", "Non-ribosomal_peptide_synthetase", "BGC0001628", 1, "NRP", 31.0, 290.0, 53.9815590947192, 1.2e-77], ["CAC48369.1", "peptide_synthetase", "BGC0000311", 1, "NRP", 34.0, 290.0, 50.20955574182733, 1.5e-77], ["AGD80623.1", "non-ribosomal_peptide_synthetase", "BGC0000394", 1, "NRP", 34.0, 290.0, 47.27577535624476, 1.5e-77], ["AIE77076.1", "peptide_synthetase", "BGC0000418", 1, "NRP", 34.0, 289.0, 49.28751047778709, 2e-77], ["CAN89656.1", "putative_non-ribosomal_peptide_synthetase", "BGC0001070", 1, "NRP + Polyketide:Modular type I + Polyketide:Trans-AT type I", 30.0, 289.0, 56.16093880972338, 2e-77], ["AJW76711.1", "DsaI", "BGC0001196", 1, "NRP", 33.0, 289.0, 47.359597652975694, 2e-77], ["KFH48607.1", "N-like_protein", "BGC0000317", 1, "NRP", 32.0, 289.0, 54.73595976529757, 2.6e-77], ["AGE11898.1", "nonribosomal_peptide_synthetase", "BGC0000366", 1, "NRP", 32.0, 289.0, 53.31098072087175, 2.6e-77], ["AEG64698.1", "LpmD", "BGC0000379", 1, "NRP", 31.0, 289.0, 53.56244761106454, 2.6e-77], ["AHH53506.1", "non-ribosomal_peptide_synthetase", "BGC0000439", 1, "NRP:Ca+-dependent lipopeptide", 31.0, 289.0, 48.95222129086337, 2.6e-77], ["AJV88375.1", "MfnC", "BGC0001214", 1, "NRP", 31.0, 289.0, 54.73595976529757, 2.6e-77], ["AIW82277.1", "PuwA", "BGC0001125", 1, "NRP + Polyketide", 35.0, 289.0, 43.08466051969824, 3.4e-77], ["ANZ15839.1", "peptide_synthetase_ScpsB", "BGC0001569", 1, "NRP", 32.0, 288.0, 50.37720033528919, 4.4e-77], ["WP_013184463.1", "non-ribosomal_peptide_synthetase", "BGC0001716", 1, "NRP", 30.0, 288.0, 52.808046940486165, 4.4e-77], ["AZH23822.1", "MgiJ", "BGC0001971", 1, "NRP + Polyketide", 34.0, 288.0, 49.45515507124895, 4.4e-77], ["CAA60461.1", "pipecolate_incorporating_enzyme", "BGC0001040", 1, "NRP + Polyketide", 32.0, 288.0, 53.7300922045264, 5.8e-77], ["CAD91212.1", "putative_non-ribosomal_peptide_synthetase,_modules_4-6", "BGC0000289", 1, "NRP:Glycopeptide + Saccharide:Hybrid/tailoring", 31.0, 287.0, 53.31098072087175, 7.6e-77], ["OLZ50899.1", "non-ribosomal_peptide_synthetase", "BGC0001461", 1, "NRP:Glycopeptide", 34.0, 287.0, 49.28751047778709, 7.6e-77], ["AYA22318.1", "KerE", "BGC0001955", 1, "Other", 34.0, 287.0, 49.28751047778709, 7.6e-77], ["CAD32904.2", "non-ribosomal_peptide_synthetase_A", "BGC0000354", 1, "NRP", 32.0, 287.0, 51.80217937971501, 1.3e-76], ["CAM56771.1", "", "BGC0000354", 1, "NRP", 31.0, 287.0, 53.89773679798826, 1.3e-76], ["OLZ52442.1", "non-ribosomal_peptide_synthetase", "BGC0001462", 1, "NRP:Glycopeptide", 34.0, 287.0, 50.04191114836547, 1.3e-76], ["CAJ34381.1", "NRPS_protein", "BGC0000445", 1, "NRP:Cyclic depsipeptide", 32.0, 286.0, 48.78457669740151, 1.7e-76], ["BBA21071.1", "putative_non-ribosomal_peptide_synthetase", "BGC0001740", 1, "NRP + Polyketide", 32.0, 286.0, 51.131601005867566, 1.7e-76], ["OTA20325.1", "peptide_synthase", "BGC0001824", 1, "NRP", 30.0, 286.0, 56.24476110645432, 1.7e-76], ["AEG64689.1", "LpmA", "BGC0000379", 1, "NRP", 33.0, 286.0, 48.197820620285, 2.2e-76], ["AQH32481.1", "hybrid_polyketide_synthase/peptide_synthetase", "BGC0001667", 1, "NRP + Polyketide", 29.0, 286.0, 61.52556580050293, 2.2e-76], ["AOZ21320.1", "SulM", "BGC0001790", 1, "NRP", 32.0, 286.0, 50.04191114836547, 2.2e-76], ["WP_015507662.1", "non-ribosomal_peptide_synthetase", "BGC0001792", 1, "NRP", 31.0, 286.0, 48.53310980720872, 2.2e-76], ["AHB82069.1", "non_ribosomal_peptide_synthetase", "BGC0001231", 1, "NRP + Polyketide:Modular type I", 31.0, 285.0, 57.16680637049455, 2.9e-76], ["AIG79224.1", "Non-ribosomal_peptide_synthetase/andenylation_domain", "BGC0000419", 1, "Saccharide + NRP:Glycopeptide", 34.0, 285.0, 49.20368818105616, 3.8e-76], ["EFE73308.1", "non-ribosomal_peptide_synthetase", "BGC0000431", 1, "NRP:Cyclic depsipeptide", 31.0, 285.0, 49.79044425817267, 3.8e-76], ["AAK81826.1", "peptide_synthetase", "BGC0000326", 1, "NRP", 32.0, 285.0, 51.63453478625314, 4.9e-76], ["CAJ46691.1", "non-ribosomal_peptide_synthase", "BGC0000969", 1, "NRP:Cyclic depsipeptide + Polyketide:Modular type I", 28.0, 285.0, 57.5859178541492, 4.9e-76], ["ATU31794.1", "NRPS", "BGC0001814", 1, "NRP", 32.0, 285.0, 51.04777870913663, 4.9e-76], ["CAJ14039.1", "peptide_synthetase", "BGC0000406", 1, "NRP", 31.0, 284.0, 56.32858340318525, 6.4e-76], ["CAJ14037.1", "peptide_synthetase", "BGC0000406", 1, "NRP", 32.0, 284.0, 48.36546521374686, 8.4e-76], ["AHB82059.1", "non_ribosomal_peptide_synthetase/polyketide_synthase", "BGC0001019", 1, "NRP + Polyketide:Modular type I", 31.0, 284.0, 55.155071248952225, 8.4e-76], ["WP_078857611.1", "non-ribosomal_peptide_synthetase", "BGC0001368", 1, "NRP", 30.0, 284.0, 55.825649622799666, 8.4e-76], ["WP_051206727.1", "non-ribosomal_peptide_synthetase", "BGC0001467", 1, "NRP:Cyclic depsipeptide + Polyketide:Modular type I", 36.0, 284.0, 45.09639564124057, 8.4e-76], ["AWI62627.1", "nonribosomal_peptide_synthetase", "BGC0001943", 1, "NRP", 30.0, 284.0, 55.909471919530596, 8.4e-76], ["AAN85512.1", "nonribosomal_peptide_synthetase", "BGC0001101", 1, "NRP + Polyketide:Modular type I + Polyketide:Trans-AT type I", 31.0, 284.0, 51.38306789606035, 1.1e-75], ["BAV57443.1", "NRPS_(C-A-PCP-TE)", "BGC0001912", 1, "NRP", 28.0, 284.0, 59.849119865884326, 1.1e-75], ["CAJ77715.1", "Mps1_protein", "BGC0000364", 1, "NRP", 31.0, 283.0, 53.7300922045264, 1.4e-75], ["ABL86391.1", "hybrid_polyketide_synthase_and_nonribosomal_peptide_synthetase", "BGC0000999", 1, "NRP + Polyketide", 31.0, 283.0, 49.20368818105616, 1.4e-75], ["AAS47564.1", "mixed_type_I_polyketide_synthase/nonribosomal_peptide_synthetase", "BGC0001108", 1, "Polyketide:Trans-AT type I", 30.0, 283.0, 62.78290025146689, 1.4e-75], ["ctg1_orf6", "", "BGC0001109", 1, "NRP + Polyketide", 30.0, 283.0, 62.78290025146689, 1.4e-75], ["OKA09424.1", "non-ribosomal_peptide_synthetase", "BGC0001459", 1, "NRP:Glycopeptide", 31.0, 283.0, 53.56244761106454, 1.4e-75], ["AHB82056.1", "non_ribosomal_peptide_synthetase", "BGC0001019", 1, "NRP + Polyketide:Modular type I", 33.0, 283.0, 48.197820620285, 1.9e-75], ["CAB38518.1", "CDA_peptide_synthetase_I_(CdaPs1)", "BGC0000315", 1, "NRP:Ca+-dependent lipopeptide", 33.0, 282.0, 47.77870913663034, 2.4e-75], ["ctg1_orf1265", "", "BGC0001752", 1, "NRP", 30.0, 282.0, 51.38306789606035, 3.2e-75], ["AAM80537.1", "StaC", "BGC0000290", 1, "NRP:Glycopeptide", 30.0, 282.0, 52.8918692372171, 4.2e-75], ["RLV71193.1", "non-ribosomal_peptide_synthetase", "BGC0001846", 1, "NRP + Saccharide:Hybrid/tailoring", 31.0, 282.0, 53.14333612740989, 4.2e-75], ["BBD17741.1", "non-ribosomal_peptide_synthetase", "BGC0001918", 1, "NRP + Polyketide", 32.0, 281.0, 48.53310980720872, 5.4e-75], ["QBG38784.1", "Atr23", "BGC0001975", 1, "NRP", 29.0, 281.0, 55.322715842414084, 5.4e-75], ["QED55423.1", "nonribosomal_peptide_synthetase", "BGC0001984", 1, "NRP", 30.0, 281.0, 55.993294216261525, 5.4e-75], ["AEI58866.1", "peptide_synthetase", "BGC0000455", 1, "NRP", 31.0, 281.0, 53.31098072087175, 7.1e-75], ["AJW76709.1", "DsaG", "BGC0001196", 1, "NRP", 31.0, 280.0, 54.568315171835714, 9.3e-75], ["KPN90374.1", "NunB1", "BGC0001416", 1, "NRP", 32.0, 280.0, 48.700754400670576, 9.3e-75], ["AFL68053.1", "amino_acid_adenylation_enzyme/thioester_reductase_family_protein", "BGC0001524", 1, "NRP + Polyketide", 32.0, 280.0, 50.62866722548198, 9.3e-75], ["BBA20967.1", "nonribosomal_peptide_synthetase", "BGC0001763", 1, "NRP + Polyketide", 32.0, 280.0, 54.06538139145013, 9.3e-75], ["CBL93723.1", "NRPS_didomain_A-PCP", "BGC0000360", 1, "NRP", 31.0, 280.0, 49.11986588432523, 1.2e-74], ["ABG94125.1", "non-ribosomal_peptide_synthetase", "BGC0000417", 1, "NRP", 31.0, 280.0, 54.65213746856664, 1.2e-74], ["ATU31795.1", "NRPS", "BGC0001814", 1, "NRP", 32.0, 280.0, 50.46102263202011, 1.2e-74], ["AID65224.1", "nonribosomal_peptide_synthetase", "BGC0000335", 1, "NRP", 30.0, 280.0, 52.97569153394803, 1.6e-74], ["AQV04224.1", "SwnK", "BGC0001793", 1, "Polyketide", 30.0, 280.0, 52.55658005029338, 1.6e-74], ["EFL06866.1", "predicted_protein", "BGC0000300", 1, "NRP", 31.0, 279.0, 51.80217937971501, 2.1e-74], ["AFR69334.1", "nonribosomal_peptide_synthetase_SpiDE1", "BGC0001045", 1, "NRP:Cyclic depsipeptide + Polyketide:Modular type I", 32.0, 279.0, 54.06538139145013, 2.1e-74], ["ALV86867.1", "Tlo21", "BGC0001406", 1, "NRP", 30.0, 279.0, 54.48449287510477, 2.1e-74], ["AUD11994.1", "OrbI", "BGC0001721", 1, "NRP", 34.0, 279.0, 45.26404023470243, 2.7e-74], ["EFL06867.1", "predicted_protein", "BGC0000300", 1, "NRP", 31.0, 279.0, 53.7300922045264, 3.5e-74], ["ASX95241.1", "IlaS", "BGC0001620", 1, "Polyketide", 32.0, 279.0, 54.06538139145013, 3.5e-74], ["ATL73036.1", "amino_acid_adenylation_protein", "BGC0001807", 1, "NRP + Polyketide", 31.0, 279.0, 53.9815590947192, 3.5e-74], ["WP_010369428.1", "non-ribosomal_peptide_synthase", "BGC0000314", 1, "Polyketide + NRP:Cyclic depsipeptide + Other:Aminocoumarin", 32.0, 278.0, 51.71835708298408, 4.6e-74], ["ABS90473.1", "NRPS", "BGC0001106", 1, "NRP + Polyketide", 34.0, 278.0, 43.75523889354568, 4.6e-74], ["AGC09528.1", "NRPS", "BGC0001183", 1, "Polyketide", 32.0, 278.0, 50.29337803855826, 4.6e-74], ["EWS95124.1", "hypothetical_protein", "BGC0000306", 1, "NRP:Lipopeptide", 29.0, 278.0, 56.83151718357083, 6e-74], ["CAE52339.1", "Polyketide_non-ribosomal_peptide_synthase", "BGC0001088", 1, "NRP + Polyketide", 30.0, 278.0, 58.08885163453479, 6e-74], ["ACU36654.1", "amino_acid_adenylation_domain_protein", "BGC0000392", 1, "NRP", 30.0, 277.0, 50.20955574182733, 7.8e-74], ["ABS90476.1", "NRPS", "BGC0001106", 1, "NRP + Polyketide", 30.0, 277.0, 54.40067057837384, 7.8e-74], ["CBZ42146.1", "putative_non-ribosomal_peptide_synthetase", "BGC0001117", 1, "NRP", 31.0, 277.0, 53.81391450125733, 7.8e-74], ["OLZ52457.1", "non-ribosomal_peptide_synthetase", "BGC0001462", 1, "NRP:Glycopeptide", 31.0, 277.0, 53.39480301760269, 7.8e-74], ["ABP55169.1", "amino_acid_adenylation_domain", "BGC0000150", 1, "NRP + Polyketide:Enediyne type I", 31.0, 277.0, 48.95222129086337, 1e-73], ["CAB38517.1", "CDA_peptide_synthetase_II_(CdaPs2)", "BGC0000315", 1, "NRP:Ca+-dependent lipopeptide", 32.0, 277.0, 47.44341994970662, 1e-73], ["CAD55498.1", "CDA_peptide_synthetase_III_(CdaPs3)", "BGC0000315", 1, "NRP:Ca+-dependent lipopeptide", 33.0, 277.0, 50.62866722548198, 1.3e-73], ["AAG02349.1", "peptide_synthetase_NRPS11-10", "BGC0000963", 1, "NRP:Glycopeptide + Polyketide:Modular type I + Saccharide:Hybrid/tailoring", 32.0, 277.0, 50.79631181894384, 1.3e-73], ["CAL69889.1", "RhiB_protein", "BGC0001112", 1, "NRP + Polyketide:Trans-AT type I", 33.0, 277.0, 48.36546521374686, 1.3e-73], ["KUM80513.1", "hypothetical_protein", "BGC0001562", 1, "NRP", 32.0, 277.0, 51.299245599329424, 1.3e-73], ["ABR67750.1", "CmnG", "BGC0000316", 1, "NRP", 30.0, 276.0, 50.71248952221291, 1.7e-73], ["CAJ96468.1", "non-ribosomal_peptide_synthetase", "BGC0000330", 1, "NRP:NRP siderophore", 30.0, 276.0, 54.98742665549036, 2.3e-73], ["ADH01485.1", "putative_mixed_polyketide_synthase/non-ribosomal_peptide_synthetase", "BGC0001096", 1, "NRP + Polyketide", 32.0, 276.0, 49.874266554903606, 2.3e-73], ["ABL74945.1", "NRPS", "BGC0001048", 1, "NRP:Glycopeptide + Polyketide:Modular type I + Saccharide:Hybrid/tailoring", 29.0, 276.0, 56.58005029337804, 2.3e-73], ["AIC32693.1", "FR9DEF", "BGC0001113", 1, "NRP + Polyketide", 32.0, 276.0, 49.874266554903606, 2.3e-73], ["ALV82388.1", "CDA_peptide_synthetase_III", "BGC0001370", 1, "NRP", 33.0, 276.0, 50.62866722548198, 2.3e-73], ["KFL51887.1", "amino_acid_adenylation_protein", "BGC0001711", 1, "NRP + Polyketide", 31.0, 276.0, 52.137468566638724, 2.3e-73], ["CAD70195.1", "non-ribosomal_peptide_synthetase", "BGC0001047", 1, "NRP + Polyketide", 30.0, 275.0, 54.8197820620285, 3e-73], ["ADD82940.1", "Bat2", "BGC0001099", 1, "NRP + Polyketide:Modular type I + Polyketide:Trans-AT type I", 29.0, 275.0, 60.26823134953898, 3e-73], ["WP_003981346.1", "non-ribosomal_peptide_synthetase", "BGC0001813", 1, "NRP", 31.0, 275.0, 53.14333612740989, 3e-73], ["ABC94347.1", "vicibactin_biosynthesis_non-ribosomal_peptide_synthase_protein", "BGC0000457", 1, "NRP", 30.0, 275.0, 51.71835708298408, 3.9e-73], ["ABX37382.1", "amino_acid_adenylation_domain_protein", "BGC0000984", 1, "NRP + Polyketide", 33.0, 275.0, 48.53310980720872, 3.9e-73], ["CCE88377.1", "non-ribosomal_peptide_synthetase/polyketide_synthase", "BGC0001034", 1, "NRP + Polyketide:Modular type I", 33.0, 275.0, 47.19195305951383, 3.9e-73], ["CAE52334.1", "non-ribosomal_peptide_synthase", "BGC0001088", 1, "NRP + Polyketide", 29.0, 275.0, 52.97569153394803, 5.1e-73], ["AQZ26587.1", "obafluorin_dimodular_nonribosomal_peptide_synthetase", "BGC0001710", 1, "NRP", 31.0, 275.0, 48.95222129086337, 5.1e-73], ["OLZ50885.1", "non-ribosomal_peptide_synthetase", "BGC0001461", 1, "NRP:Glycopeptide", 31.0, 275.0, 47.27577535624476, 5.1e-73], ["AYA22334.1", "KerC", "BGC0001955", 1, "Other", 31.0, 275.0, 47.27577535624476, 5.1e-73], ["ALV86868.1", "Tlo22", "BGC0001406", 1, "NRP", 32.0, 274.0, 52.053646269907794, 6.6e-73], ["WP_082191961.1", "non-ribosomal_peptide_synthetase", "BGC0001451", 1, "NRP", 33.0, 274.0, 43.00083822296731, 6.6e-73], ["AQV04230.1", "SwnK", "BGC0001794", 1, "Polyketide", 32.0, 274.0, 48.95222129086337, 8.7e-73], ["CBA63680.1", "nonribosomal_peptide_synthetase_NRPS", "BGC0000368", 1, "NRP", 30.0, 274.0, 50.88013411567477, 1.1e-72], ["CAC48361.1", "peptide_synthetase", "BGC0000311", 1, "NRP", 30.0, 273.0, 53.22715842414082, 1.9e-72], ["WP_004571779.1", "non-ribosomal_peptide_synthetase", "BGC0001760", 1, "NRP", 31.0, 273.0, 50.37720033528919, 1.9e-72], ["CRI73800.1", "loading_module_of_NRPS-PKS", "BGC0001215", 1, "NRP", 31.0, 272.0, 48.030176026823135, 3.3e-72], ["ctg1_orf1264", "", "BGC0001752", 1, "NRP", 30.0, 272.0, 53.39480301760269, 3.3e-72], ["AEI58865.1", "peptide_synthetase", "BGC0000455", 1, "NRP", 30.0, 272.0, 52.053646269907794, 4.3e-72], ["ANG60380.1", "nonribosomal_peptide_synthetase_BudB", "BGC0001698", 1, "NRP", 35.0, 271.0, 41.408214585079634, 5.6e-72], ["AAK81824.1", "peptide_synthetase", "BGC0000326", 1, "NRP", 32.0, 271.0, 50.54484492875104, 7.3e-72], ["CCA29203.1", "non-ribosomal_peptide_synthetase/polyketide_synthase", "BGC0000955", 1, "NRP + Polyketide:Modular type I", 31.0, 271.0, 55.155071248952225, 7.3e-72], ["BS329_14150", "non-ribosomal_peptide_synthetase", "BGC0001462", 1, "NRP:Glycopeptide", 32.0, 271.0, 49.62279966471081, 7.3e-72], ["BBC83957.1", "nonribosomal_peptide_synthetase", "BGC0001636", 1, "NRP", 33.0, 271.0, 51.38306789606035, 7.3e-72], ["CAN89663.1", "putative_non-ribosomal_peptide_synthetase", "BGC0001070", 1, "NRP + Polyketide:Modular type I + Polyketide:Trans-AT type I", 32.0, 270.0, 51.38306789606035, 1.3e-71], ["EME52989.1", "amino_acid_adenylation_protein", "BGC0001460", 1, "NRP:Glycopeptide", 32.0, 270.0, 53.9815590947192, 1.3e-71], ["CAG15011.1", "peptide_synthetase,_module_4-6", "BGC0000441", 1, "NRP", 29.0, 270.0, 50.9639564124057, 1.6e-71], ["CAE53352.1", "non-ribosomal_peptide_synthetase", "BGC0000440", 1, "NRP:Glycopeptide", 29.0, 269.0, 50.9639564124057, 2.1e-71], ["CBL93730.1", "NRPS", "BGC0000360", 1, "NRP", 29.0, 269.0, 54.06538139145013, 2.8e-71], ["AHH53507.1", "non-ribosomal_peptide_synthetase", "BGC0000439", 1, "NRP:Ca+-dependent lipopeptide", 31.0, 269.0, 50.37720033528919, 2.8e-71], ["CBJ90359.1", "putative_Peptide_synthetase", "BGC0000465", 1, "NRP", 33.0, 269.0, 49.371332774518024, 2.8e-71], ["AAG02355.1", "peptide_synthetase_NRPS9-8", "BGC0000963", 1, "NRP:Glycopeptide + Polyketide:Modular type I + Saccharide:Hybrid/tailoring", 28.0, 269.0, 54.31684828164292, 2.8e-71], ["ATX68112.1", "malonyl_CoA-acyl_carrier_protein_transacylase", "BGC0001772", 1, "Polyketide", 30.0, 269.0, 61.35792120704108, 2.8e-71], ["AWI62629.1", "nonribosomal_peptide_synthetase", "BGC0001943", 1, "NRP", 35.0, 269.0, 42.49790444258173, 2.8e-71], ["AFD30953.1", "CrmB", "BGC0000966", 1, "NRP + Polyketide", 29.0, 269.0, 55.322715842414084, 3.6e-71], ["ABP57749.1", "DepE", "BGC0000993", 1, "NRP:Cyclic depsipeptide + Polyketide:Modular type I", 31.0, 269.0, 48.030176026823135, 3.6e-71], ["AGZ15460.1", "putative_non-ribosomal_peptide_synthetase", "BGC0001036", 1, "NRP + Polyketide", 35.0, 268.0, 39.48030176026823, 4.8e-71], ["CBJ90289.1", "peptide_synthetase", "BGC0000416", 1, "NRP", 35.0, 268.0, 41.408214585079634, 6.2e-71], ["WP_013184319.1", "non-ribosomal_peptide_synthetase", "BGC0001692", 1, "NRP", 35.0, 268.0, 41.408214585079634, 6.2e-71], ["WP_010369430.1", "non-ribosomal_peptide_synthetase", "BGC0000314", 1, "Polyketide + NRP:Cyclic depsipeptide + Other:Aminocoumarin", 30.0, 267.0, 57.41827326068735, 8.1e-71], ["ABR67744.1", "CmnA", "BGC0000316", 1, "NRP", 30.0, 267.0, 52.640402347024306, 8.1e-71], ["AQX14495.1", "monobactam_NRPS_scaffold_3", "BGC0001672", 1, "NRP", 30.0, 267.0, 52.808046940486165, 8.1e-71], ["AID65225.1", "nonribosomal_peptide_synthetase", "BGC0000335", 1, "NRP", 29.0, 267.0, 54.48449287510477, 1.1e-70], ["CAD70194.1", "non-ribosomal_peptide_synthetase", "BGC0001047", 1, "NRP + Polyketide", 30.0, 267.0, 56.24476110645432, 1.1e-70], ["WP_067426775.1", "non-ribosomal_peptide_synthetase", "BGC0001567", 1, "NRP", 30.0, 267.0, 51.55071248952221, 1.1e-70], ["AIW58892.1", "non-ribosomal_peptide_synthetase", "BGC0001582", 1, "NRP", 31.0, 267.0, 47.359597652975694, 1.1e-70], ["PHM26612.1", "pvdj", "BGC0001130", 1, "NRP + Polyketide", 28.0, 267.0, 60.100586756077114, 1.4e-70], ["DAB41476.1", "nonribosomal_peptide_synthetase", "BGC0001766", 1, "NRP", 30.0, 267.0, 50.04191114836547, 1.4e-70], ["AEH41794.1", "HrmP", "BGC0000374", 1, "NRP:Cyclic depsipeptide", 30.0, 266.0, 54.23302598491199, 1.8e-70], ["ABA70582.1", "alpha-aminoadypil-cysteinyl-valine_synthetase", "BGC0000404", 1, "NRP", 27.0, 266.0, 63.788767812238056, 1.8e-70], ["BAX64244.1", "NRPS", "BGC0001623", 1, "NRP + Polyketide", 31.0, 266.0, 54.06538139145013, 2.4e-70], ["ABR12615.1", "ACV_synthetase", "BGC0000405", 1, "NRP:Beta-lactam", 27.0, 265.0, 63.788767812238056, 4e-70], ["WP_107406787.1", "non-ribosomal_peptide_synthetase", "BGC0001567", 1, "NRP", 28.0, 265.0, 53.9815590947192, 4e-70], ["AID65222.1", "putative_aspartate_racemase", "BGC0000335", 1, "NRP", 29.0, 265.0, 55.49036043587594, 5.3e-70], ["ADQ55476.1", "NRPS", "BGC0000350", 1, "NRP:Beta-lactam", 28.0, 265.0, 58.84325230511316, 5.3e-70], ["AIE77058.1", "peptide_synthetase_module_3", "BGC0000418", 1, "NRP", 29.0, 265.0, 52.30511316010059, 5.3e-70], ["EPE34341.1", "non-ribosomal_peptide_synthetase", "BGC0001035", 1, "Polyketide + NRP + Other:Aminocoumarin", 31.0, 265.0, 56.99916177703269, 5.3e-70], ["AIG79242.1", "Non-ribosomal_peptide_synthetase", "BGC0000419", 1, "Saccharide + NRP:Glycopeptide", 29.0, 264.0, 50.71248952221291, 6.9e-70], ["WP_078857610.1", "non-ribosomal_peptide_synthetase", "BGC0001368", 1, "NRP", 29.0, 264.0, 55.238893545683155, 6.9e-70], ["AYA22335.1", "KerB", "BGC0001955", 1, "Other", 30.0, 264.0, 50.71248952221291, 6.9e-70], ["QBC75023.1", "non-ribosomal_peptide_synthetase", "BGC0001968", 1, "NRP", 35.0, 263.0, 39.64794635373009, 1.5e-69], ["AAZ23077.1", "peptide_synthetase", "BGC0000291", 1, "NRP", 29.0, 263.0, 54.31684828164292, 2e-69], ["ANG60381.1", "nonribosomal_peptide_synthetase_BudC", "BGC0001698", 1, "NRP", 32.0, 263.0, 48.36546521374686, 2e-69], ["CAD91221.1", "putative_non-ribosomal_peptide_synthetase,_module_3", "BGC0000289", 1, "NRP:Glycopeptide + Saccharide:Hybrid/tailoring", 29.0, 262.0, 49.958088851634535, 2.6e-69], ["CAN89662.1", "putative_non-ribosomal_peptide_synthetase", "BGC0001070", 1, "NRP + Polyketide:Modular type I + Polyketide:Trans-AT type I", 30.0, 262.0, 52.808046940486165, 2.6e-69], ["CAJ76290.1", "putative_non-ribosomal_peptide_synthase", "BGC0000972", 1, "NRP + Polyketide:Modular type I + Polyketide:Trans-AT type I", 30.0, 262.0, 53.31098072087175, 3.4e-69], ["ADC79642.1", "TamD", "BGC0001052", 1, "NRP + Polyketide:Modular type I", 28.0, 262.0, 58.59178541492037, 3.4e-69], ["AZF85912.1", "non-ribosomal_peptide_synthase", "BGC0001963", 1, "NRP + Polyketide", 30.0, 262.0, 48.28164291701593, 3.4e-69], ["AEP18655.1", "WAPS2", "BGC0000461", 1, "NRP", 31.0, 262.0, 50.29337803855826, 4.5e-69], ["EAL85113.2", "hybrid_PKS-NRPS_enzyme", "BGC0001037", 1, "NRP + Polyketide:Iterative type I", 27.0, 262.0, 82.22967309304275, 4.5e-69], ["AKQ22680.1", "malonyl_CoA-acyl_carrier_protein_transacylase", "BGC0001656", 1, "Polyketide", 31.0, 262.0, 53.7300922045264, 4.5e-69], ["WP_015507661.1", "non-ribosomal_peptide_synthetase", "BGC0001792", 1, "NRP", 31.0, 262.0, 50.71248952221291, 4.5e-69], ["MAA_10043", "non-ribosomal_peptide_synthetase", "BGC0000337", 1, "NRP", 31.0, 261.0, 52.47275775356245, 5.8e-69], ["AJV88376.1", "MfnD", "BGC0001214", 1, "NRP", 31.0, 261.0, 50.20955574182733, 5.8e-69], ["WP_019634550.1", "type_I_polyketide_synthase", "BGC0001443", 1, "NRP + Polyketide", 33.0, 261.0, 47.86253143336127, 5.8e-69], ["WP_016638469.1", "non-ribosomal_peptide_synthetase", "BGC0001519", 1, "NRP + Polyketide", 30.0, 261.0, 55.65800502933781, 5.8e-69], ["ACJ04424.1", "aureobasidin_A1_biosynthesis_complex", "BGC0000307", 1, "NRP", 30.0, 261.0, 53.31098072087175, 7.6e-69], ["EJK79843.1", "amino_acid_adenylation_enzyme/thioester_reductase_family_protein", "BGC0000436", 1, "NRP", 29.0, 260.0, 61.35792120704108, 9.9e-69], ["AKA59440.1", "non-ribosomal_peptide_synthetase", "BGC0001202", 1, "NRP + Polyketide", 30.0, 260.0, 49.0360435875943, 9.9e-69], ["AAM80538.1", "StaB", "BGC0000290", 1, "NRP:Glycopeptide", 30.0, 260.0, 49.70662196144174, 1.3e-68], ["ADZ24995.1", "non-ribosomal_peptide_synthase/polyketide_synthase", "BGC0000380", 1, "NRP + Polyketide:Modular type I", 30.0, 260.0, 50.37720033528919, 1.3e-68], ["CCJ67646.1", "JagB", "BGC0001127", 1, "NRP", 31.0, 260.0, 47.86253143336127, 1.3e-68], ["AHH25592.1", "NRPS", "BGC0000957", 1, "NRP + Polyketide", 31.0, 260.0, 48.78457669740151, 1.7e-68], ["AGN11881.1", "tstDEF", "BGC0001114", 1, "NRP + Polyketide", 31.0, 260.0, 47.19195305951383, 1.7e-68], ["AQZ69228.1", "hypothetical_protein", "BGC0001635", 1, "NRP + Polyketide", 30.0, 260.0, 50.9639564124057, 1.7e-68], ["AEF16059.1", "non-ribosomal_peptide_synthetase", "BGC0000953", 1, "Saccharide:Aminoglycoside", 27.0, 259.0, 55.155071248952225, 2.2e-68], ["CBW54672.1", "non_ribosomal_peptide_synthetase", "BGC0000971", 1, "NRP + Polyketide:Modular type I", 31.0, 259.0, 48.61693210393965, 2.2e-68], ["OAQ83772.1", "nonribosomal_peptide_synthase", "BGC0001358", 1, "Polyketide", 27.0, 259.0, 67.81223805532271, 2.2e-68], ["CCC55922.1", "putative_non-ribosomal_peptide_synthetase", "BGC0000973", 1, "NRP + Polyketide:Modular type I", 30.0, 259.0, 53.39480301760269, 2.9e-68], ["CBJ90287.1", "peptide_synthetase", "BGC0000416", 1, "NRP", 33.0, 259.0, 45.68315171835708, 3.8e-68], ["AAG29780.1", "peptide_synthetase-like_protein", "BGC0000833", 1, "Saccharide:Hybrid/tailoring + Other:Aminocoumarin", 31.0, 259.0, 49.874266554903606, 3.8e-68], ["WP_013184317.1", "non-ribosomal_peptide_synthetase", "BGC0001692", 1, "NRP", 33.0, 259.0, 45.68315171835708, 3.8e-68], ["ABD65960.1", "nonribosomal_peptide_synthetase", "BGC0000341", 1, "NRP", 31.0, 257.0, 47.44341994970662, 1.1e-67], ["AAV66110.2", "fusaridione_A_synthetase", "BGC0000992", 1, "NRP + Polyketide", 28.0, 257.0, 67.2254819782062, 1.4e-67], ["CCJ67645.1", "JagA", "BGC0001127", 1, "NRP", 30.0, 257.0, 48.44928751047779, 1.4e-67], ["CAQ18839.1", "hybrid_polyketide_synthase/nonribosomal_polypetide_synthetase", "BGC0000954", 1, "NRP + Polyketide:Modular type I", 31.0, 256.0, 46.94048616932104, 1.9e-67], ["CBJ90288.1", "Peptide_synthetase", "BGC0000416", 1, "NRP", 36.0, 256.0, 38.055322715842415, 2.4e-67], ["AAS92545.1", "SirP", "BGC0001044", 1, "NRP + Polyketide", 32.0, 256.0, 50.46102263202011, 2.4e-67], ["WP_013184318.1", "non-ribosomal_peptide_synthetase", "BGC0001692", 1, "NRP", 36.0, 256.0, 38.055322715842415, 2.4e-67], ["CAB53322.1", "putative_peptide_synthetase", "BGC0000325", 1, "NRP", 31.0, 255.0, 50.79631181894384, 3.2e-67], ["ADZ24999.1", "non-ribosomal_peptide_synthase", "BGC0000380", 1, "NRP + Polyketide:Modular type I", 30.0, 255.0, 54.40067057837384, 3.2e-67], ["AGS77307.1", "NRPS_modules_1-2", "BGC0001178", 1, "NRP:Glycopeptide", 29.0, 255.0, 50.1257334450964, 3.2e-67], ["AAZ23076.1", "peptide_synthetase", "BGC0000291", 1, "NRP", 31.0, 255.0, 50.20955574182733, 4.2e-67], ["AGE11899.1", "nonribosomal_peptide_synthetase", "BGC0000366", 1, "NRP", 31.0, 255.0, 50.62866722548198, 4.2e-67], ["AAX31557.1", "peptide_synthetase_1", "BGC0000336", 1, "NRP", 30.0, 255.0, 49.79044425817267, 5.4e-67], ["AAP92491.1", "nonribosomal_peptide_synthetase", "BGC0000458", 1, "NRP", 29.0, 255.0, 48.86839899413244, 5.4e-67], ["CAE53350.1", "non-ribosomal_peptide_synthetase", "BGC0000440", 1, "NRP:Glycopeptide", 30.0, 254.0, 49.11986588432523, 7.1e-67], ["CAG15009.1", "peptide_synthetase,_module_1-2", "BGC0000441", 1, "NRP", 30.0, 254.0, 49.11986588432523, 7.1e-67], ["ABP57748.1", "DepD", "BGC0000993", 1, "NRP:Cyclic depsipeptide + Polyketide:Modular type I", 32.0, 254.0, 51.71835708298408, 7.1e-67], ["AKA59447.1", "non-ribosomal_peptide_synthetase", "BGC0001203", 1, "NRP + Polyketide", 30.0, 254.0, 54.40067057837384, 7.1e-67], ["AAM80539.1", "StaA", "BGC0000290", 1, "NRP:Glycopeptide", 30.0, 254.0, 50.20955574182733, 9.3e-67], ["ALG65314.1", "Cal22", "BGC0001297", 1, "NRP", 31.0, 254.0, 49.0360435875943, 9.3e-67], ["BAW32334.1", "hybrid_cis-AT_polyketide_synthase_-_nonribosomal_peptide_synthetase", "BGC0001631", 1, "NRP + Polyketide", 31.0, 254.0, 51.299245599329424, 9.3e-67], ["AYJ71712.1", "non-ribosomal_peptide_synthetase", "BGC0001942", 1, "NRP + Polyketide", 30.0, 254.0, 46.60519698239732, 9.3e-67], ["ACG60773.1", "NRPS(C/A/PCP)", "BGC0001058", 1, "NRP:Glycopeptide + Polyketide:Modular type I + Saccharide:Hybrid/tailoring", 31.0, 253.0, 50.04191114836547, 1.2e-66], ["CAJ34374.1", "NRPS_protein", "BGC0000445", 1, "NRP:Cyclic depsipeptide", 28.0, 253.0, 49.79044425817267, 1.6e-66], ["AAN65224.1", "peptide_synthetase-like_protein", "BGC0000832", 1, "Saccharide:Hybrid/tailoring + Other:Aminocoumarin", 32.0, 253.0, 51.04777870913663, 2.1e-66], ["ATY69551.1", "hybrid_nonribosomal_peptide_synthetase/type_I_polyketide_synthase", "BGC0001611", 1, "NRP + Polyketide", 32.0, 253.0, 44.006705783738475, 2.1e-66], ["ABI22132.1", "putative_non-ribosomal_peptide_synthetase", "BGC0000422", 1, "NRP", 31.0, 252.0, 48.113998323554064, 2.7e-66], ["ABL74937.1", "NRPS", "BGC0001048", 1, "NRP:Glycopeptide + Polyketide:Modular type I + Saccharide:Hybrid/tailoring", 32.0, 252.0, 49.53897736797988, 2.7e-66], ["DAB41477.1", "nonribosomal_peptide_synthetase", "BGC0001766", 1, "NRP", 30.0, 252.0, 53.64626990779547, 2.7e-66], ["ARR97039.1", "SphF", "BGC0001780", 1, "NRP", 29.0, 252.0, 61.86085498742665, 2.7e-66], ["ABV56588.1", "KtzH", "BGC0000378", 1, "NRP", 30.0, 252.0, 50.79631181894384, 3.5e-66], ["ADY76667.1", "non-ribosomal_peptide_synthetase", "BGC0000950", 1, "NRP:Uridylpeptide + Other:Nucleoside", 31.0, 252.0, 47.61106454316849, 3.5e-66], ["WP_030498980.1", "hypothetical_protein", "BGC0001327", 1, "NRP:Cyclic depsipeptide + Polyketide:Modular type I", 31.0, 252.0, 43.00083822296731, 3.5e-66], ["BAN91483.1", "putative_Aculeacin_A_nonribosomal_peptide_synthase", "BGC0001220", 1, "NRP", 30.0, 252.0, 57.41827326068735, 4.6e-66], ["AGO86662.1", "equisetin_synthetase", "BGC0001255", 1, "NRP + Polyketide", 26.0, 252.0, 73.76362112321878, 4.6e-66], ["EJK79842.1", "amino_acid_adenylation_enzyme/thioester_reductase_family_protein", "BGC0000436", 1, "NRP", 30.0, 251.0, 49.28751047778709, 6e-66], ["AGZ15459.1", "putative_non-ribosomal_peptide_synthetase", "BGC0001036", 1, "NRP + Polyketide", 27.0, 251.0, 55.238893545683155, 6e-66], ["CAQ71828.1", "non_ribosomal_peptide_synthase,_antibiotic_synthesis;_contains_3_condensation_domains,_2_AMP-acid_ligases_II_domains,_2_PP-binding,_Phosphopantetheine_attachment_site", "BGC0001189", 1, "NRP", 32.0, 251.0, 46.43755238893546, 7.9e-66], ["EFG10344.1", "Non-ribosomal_peptide_synthetase", "BGC0000373", 1, "NRP", 30.0, 250.0, 50.79631181894384, 1e-65], ["AAT09804.1", "NocA", "BGC0000395", 1, "NRP", 30.0, 250.0, 49.28751047778709, 1e-65], ["AGN74885.1", "nonribosomal_peptide_synthetase", "BGC0000459", 1, "NRP:Cyclic depsipeptide + Polyketide:Trans-AT type I", 30.0, 250.0, 54.90360435875943, 1e-65], ["CAJ34382.1", "NRPS_protein", "BGC0000445", 1, "NRP:Cyclic depsipeptide", 30.0, 250.0, 47.77870913663034, 1.8e-65], ["AAW03326.1", "CtaC", "BGC0000982", 1, "NRP + Polyketide", 30.0, 249.0, 50.04191114836547, 2.3e-65], ["CAD89774.1", "MelC_protein", "BGC0001010", 1, "NRP + Polyketide:Modular type I", 30.0, 249.0, 48.86839899413244, 3e-65], ["AGC09519.1", "AMP-dependent_synthetase/ligase", "BGC0001183", 1, "Polyketide", 30.0, 249.0, 47.44341994970662, 3e-65], ["ADN26251.1", "ATP-dependent_adenylase", "BGC0000951", 1, "NRP", 32.0, 248.0, 42.162615255658004, 3.9e-65], ["ATL73045.1", "amino_acid_adenylation_domain_protein", "BGC0001807", 1, "NRP + Polyketide", 30.0, 248.0, 47.44341994970662, 3.9e-65], ["AAL33757.1", "putative_non-ribosomal_peptide_synthetase", "BGC0000421", 1, "NRP", 27.0, 248.0, 51.55071248952221, 5.1e-65], ["WP_051700122.1", "non-ribosomal_peptide_synthetase", "BGC0001368", 1, "NRP", 31.0, 248.0, 50.20955574182733, 5.1e-65], ["ATQ39428.1", "cyclosporin_C_synthetase", "BGC0001565", 1, "NRP", 30.0, 248.0, 53.7300922045264, 5.1e-65], ["ABC35522.1", "thiotemplate_mechanism_natural_product_synthetase", "BGC0000186", 1, "NRP + Polyketide:Modular type I", 30.0, 248.0, 54.14920368818106, 6.7e-65], ["CBG75492.1", "putative_NRPS/siderophore_biosynthesis_protein", "BGC0000423", 1, "NRP", 29.0, 248.0, 55.238893545683155, 6.7e-65], ["ADY76684.1", "non-ribosomal_peptide_synthetase", "BGC0000950", 1, "NRP:Uridylpeptide + Other:Nucleoside", 33.0, 248.0, 41.49203688181056, 6.7e-65], ["AJV88377.1", "MfnE", "BGC0001214", 1, "NRP", 29.0, 248.0, 55.65800502933781, 6.7e-65], ["BAX64246.1", "NRPS", "BGC0001623", 1, "NRP + Polyketide", 30.0, 248.0, 47.86253143336127, 6.7e-65], ["BAP16693.1", "nonribosomal_peptide_synthetase", "BGC0000376", 1, "NRP", 31.0, 247.0, 49.45515507124895, 8.7e-65], ["AGN74895.1", "nonribosomal_peptide_synthetase/polyketide_synthase_hybrid_protein", "BGC0000459", 1, "NRP:Cyclic depsipeptide + Polyketide:Trans-AT type I", 30.0, 246.0, 48.030176026823135, 1.9e-64], ["ACU71638.1", "peptide_synthetase-like_protein", "BGC0001154", 1, "Other", 30.0, 246.0, 49.371332774518024, 1.9e-64], ["EWM63010.1", "non-ribosomal_peptide_synthetase", "BGC0001328", 1, "NRP:Cyclic depsipeptide + Polyketide:Modular type I", 30.0, 246.0, 43.33612740989103, 1.9e-64], ["AKC91856.1", "nonribosomal_peptide_synthetase", "BGC0001414", 1, "NRP", 33.0, 246.0, 39.983235540653816, 1.9e-64], ["BAX89999.1", "Non-ribosomal_peptide_synthetase", "BGC0001628", 1, "NRP", 31.0, 246.0, 46.52137468566639, 1.9e-64], ["CAJ34367.1", "NRPS_protein", "BGC0000445", 1, "NRP:Cyclic depsipeptide", 29.0, 246.0, 51.04777870913663, 2.5e-64], ["ALD82526.1", "non-ribosomal_peptide_synthase", "BGC0001212", 1, "NRP + Polyketide", 30.0, 246.0, 48.197820620285, 2.5e-64], ["CUX96954.1", "TmcG", "BGC0001829", 1, "NRP + Polyketide", 30.0, 246.0, 50.37720033528919, 2.5e-64], ["AAG05693.1", "AmbB", "BGC0000287", 1, "NRP", 31.0, 245.0, 46.85666387259011, 3.3e-64], ["AAN85506.1", "nonribosomal_peptide_synthetase", "BGC0001101", 1, "NRP + Polyketide:Modular type I + Polyketide:Trans-AT type I", 32.0, 245.0, 48.44928751047779, 3.3e-64], ["WP_052165466.1", "non-ribosomal_peptide_synthetase", "BGC0001327", 1, "NRP:Cyclic depsipeptide + Polyketide:Modular type I", 33.0, 245.0, 43.67141659681476, 3.3e-64], ["ABP73646.1", "SalB", "BGC0000145", 1, "Polyketide", 30.0, 245.0, 48.78457669740151, 4.3e-64], ["AAG02356.1", "peptide_synthetase_NRPS7", "BGC0000963", 1, "NRP:Glycopeptide + Polyketide:Modular type I + Saccharide:Hybrid/tailoring", 32.0, 245.0, 50.62866722548198, 4.3e-64], ["ABP53497.1", "NRPS_(ACP-P)", "BGC0001041", 1, "NRP + Polyketide", 30.0, 245.0, 48.78457669740151, 4.3e-64], ["ACG60772.1", "NRPS(C/A/PCP/Cy/A/PCP/Cy)", "BGC0001058", 1, "NRP:Glycopeptide + Polyketide:Modular type I + Saccharide:Hybrid/tailoring", 29.0, 245.0, 51.299245599329424, 4.3e-64], ["PHM26613.1", "pyoverdine_synthetase_D", "BGC0001130", 1, "NRP + Polyketide", 30.0, 245.0, 53.64626990779547, 4.3e-64], ["WP_053065270.1", "non-ribosomal_peptide_synthetase", "BGC0001330", 1, "NRP:Cyclic depsipeptide + Polyketide:Modular type I", 32.0, 245.0, 43.83906119027661, 5.6e-64], ["ATD51279.1", "nonribosomal_peptide_synthase", "BGC0001650", 1, "NRP", 31.0, 244.0, 49.20368818105616, 7.4e-64], ["CBF73453.1", "nonribosomal_peptide_synthase,_putative_(JCVI)", "BGC0001515", 1, "NRP", 28.0, 243.0, 58.507963118189444, 1.3e-63], ["CBL93720.1", "NRPS_didomain_PCP-A", "BGC0000360", 1, "NRP", 29.0, 243.0, 50.54484492875104, 1.6e-63], ["CBF76038.1", "nonribosomal_peptide_synthase,_putative_(Eurofung)", "BGC0001399", 1, "NRP", 26.0, 243.0, 75.02095557418274, 1.6e-63], ["AGZ15458.1", "putative_non-ribosomal_peptide_synthetase", "BGC0001036", 1, "NRP + Polyketide", 28.0, 243.0, 55.40653813914501, 2.1e-63], ["AAK81827.1", "peptide_synthetase", "BGC0000326", 1, "NRP", 29.0, 242.0, 49.70662196144174, 2.8e-63], ["AWO77084.1", "hybrid_non-ribosomal_peptide_synthetase/type_I_polyketide_synthase", "BGC0001556", 1, "NRP + Polyketide", 28.0, 242.0, 52.47275775356245, 2.8e-63], ["QED88054.1", "nonribosomal_peptide_synthetase", "BGC0001967", 1, "NRP", 31.0, 242.0, 37.97150041911148, 2.8e-63], ["CCM44337.1", "Nonribosomal_peptide_synthetase", "BGC0001056", 1, "NRP + Polyketide:Modular type I + Polyketide:PUFA synthase or related", 29.0, 242.0, 55.825649622799666, 3.7e-63], ["XP_003044554.1", "hypothetical_protein", "BGC0001768", 1, "NRP", 27.0, 242.0, 59.43000838222967, 3.7e-63], ["WP_019032753.1", "non-ribosomal_peptide_synthetase", "BGC0001331", 1, "NRP:Cyclic depsipeptide + Polyketide:Modular type I", 32.0, 242.0, 43.50377200335289, 4.8e-63], ["EAW09117.1", "hybrid_NRPS/PKS_enzyme,_putative", "BGC0000983", 1, "NRP + Polyketide:Iterative type I", 27.0, 241.0, 64.96227996647109, 6.2e-63], ["WP_051700105.1", "non-ribosomal_peptide_synthetase", "BGC0001368", 1, "NRP", 29.0, 241.0, 50.88013411567477, 6.2e-63], ["AJO72717.1", "adenylation_domain-containing_protein", "BGC0001381", 1, "Polyketide", 29.0, 241.0, 48.78457669740151, 6.2e-63], ["EPS29069.1", "hypothetical_protein", "BGC0001724", 1, "NRP + Polyketide", 25.0, 241.0, 72.33864207879296, 6.2e-63], ["ctg1_orf003", "", "BGC0000334", 1, "NRP", 27.0, 241.0, 77.9547359597653, 8.1e-63], ["BAP16699.1", "nonribosomal_peptide_synthetase", "BGC0000376", 1, "NRP", 29.0, 240.0, 47.946353730092206, 1.4e-62], ["AOC89000.1", "putative_nonribosomal_peptide_synthetase", "BGC0001652", 1, "NRP", 30.0, 240.0, 50.37720033528919, 1.4e-62], ["AHB38515.1", "non-ribosomal_peptide_synthetase", "BGC0000345", 1, "NRP + Polyketide:Modular type I", 30.0, 239.0, 49.0360435875943, 2.4e-62], ["AZF85944.1", "hypothetical_protein", "BGC0001963", 1, "NRP + Polyketide", 28.0, 239.0, 51.38306789606035, 3.1e-62], ["EAL92291.2", "nonribosomal_peptide_synthtease", "BGC0000372", 1, "NRP", 28.0, 238.0, 55.40653813914501, 4e-62], ["BAO84868.1", "putative_non-ribosomal_peptide_synthetase", "BGC0000414", 1, "NRP", 32.0, 238.0, 42.58172673931266, 4e-62], ["CAN89633.1", "putative_hybrid_non-ribosomal_peptide_synthetase/polyketide_synthase", "BGC0001070", 1, "NRP + Polyketide:Modular type I + Polyketide:Trans-AT type I", 31.0, 238.0, 46.18608549874266, 4e-62], ["WP_078889006.1", "non-ribosomal_peptide_synthetase", "BGC0001771", 1, "NRP", 29.0, 238.0, 49.62279966471081, 4e-62], ["BAH33409.1", "putative_non-ribosomal_peptide_synthetase", "BGC0000371", 1, "NRP", 29.0, 238.0, 49.45515507124895, 5.3e-62], ["WP_081656241.1", "non-ribosomal_peptide_synthetase", "BGC0001467", 1, "NRP:Cyclic depsipeptide + Polyketide:Modular type I", 29.0, 238.0, 47.52724224643755, 5.3e-62], ["AJI44176.1", "nonribosomal_peptide_synthetase", "BGC0001193", 1, "NRP", 29.0, 238.0, 50.37720033528919, 6.9e-62], ["EFL06864.1", "non-ribosomal_peptide_synthetase", "BGC0000300", 1, "NRP", 28.0, 237.0, 52.808046940486165, 9e-62], ["CAL80821.1", "sylD-like_NRPS/PKS", "BGC0000997", 1, "NRP + Polyketide", 29.0, 237.0, 50.20955574182733, 1.2e-61], ["AAF19811.1", "mtaC", "BGC0001024", 1, "NRP + Polyketide:Modular type I", 30.0, 237.0, 51.46689019279128, 1.2e-61], ["AFK57215.1", "DidD", "BGC0000985", 1, "Polyketide + NRP:Cyclic depsipeptide", 30.0, 237.0, 48.53310980720872, 1.5e-61], ["AJD77023.1", "IkaA", "BGC0001435", 1, "NRP + Polyketide:Iterative type I", 30.0, 237.0, 48.86839899413244, 1.5e-61], ["AQZ71347.1", "hypothetical_protein", "BGC0001635", 1, "NRP + Polyketide", 29.0, 236.0, 48.030176026823135, 2e-61], ["DAC76731.1", "methionyl-tRNA_formyltransferase", "BGC0001885", 1, "Polyketide", 29.0, 236.0, 48.28164291701593, 2e-61], ["AGQ43600.1", "HC-toxin_synthetase", "BGC0001166", 1, "NRP", 28.0, 236.0, 53.9815590947192, 2.6e-61], ["ACZ66258.1", "APS1", "BGC0000304", 1, "NRP", 28.0, 235.0, 57.25062866722548, 4.5e-61], ["AAF01762.1", "AM-toxin_synthetase", "BGC0001261", 1, "NRP", 29.0, 235.0, 60.51969823973177, 4.5e-61], ["ACK77757.1", "putative_indigoidine_synthase_IndC", "BGC0000727", 1, "Saccharide", 35.0, 235.0, 39.3964794635373, 5.8e-61], ["CAE52342.1", "non-ribosomal_peptide_synthase", "BGC0001088", 1, "NRP + Polyketide", 35.0, 234.0, 35.7921207041073, 7.6e-61], ["BBA21068.1", "putative_non-ribosomal_peptide_synthetase", "BGC0001740", 1, "NRP + Polyketide", 29.0, 234.0, 54.73595976529757, 7.6e-61], ["ARR97036.1", "SphC", "BGC0001780", 1, "NRP", 30.0, 234.0, 46.77284157585918, 7.6e-61], ["ARR97038.1", "SphE", "BGC0001780", 1, "NRP", 30.0, 234.0, 46.85666387259011, 7.6e-61], ["BAH04161.1", "putative_non-ribosomal_peptide_synthetase", "BGC0000450", 1, "NRP", 31.0, 234.0, 40.65381391450126, 9.9e-61], ["CCP45171.1", "Phenyloxazoline_synthase_MbtB_(phenyloxazoline_synthetase)", "BGC0001021", 1, "NRP + Polyketide", 28.0, 234.0, 52.724224643755235, 9.9e-61], ["WP_028678148.1", "non-ribosomal_peptide_synthetase", "BGC0001228", 1, "NRP:Cyclic depsipeptide", 32.0, 234.0, 38.89354568315172, 9.9e-61], ["AET98905.1", "putative_non-ribosomal_peptide_synthetase", "BGC0000415", 1, "NRP", 33.0, 233.0, 38.725901089689856, 1.3e-60], ["BAD55613.1", "putative_non-ribosomal_peptide_synthetase", "BGC0001027", 1, "NRP + Polyketide", 28.0, 233.0, 52.724224643755235, 1.3e-60], ["XP_001217690.1", "hypothetical_protein", "BGC0001517", 1, "NRP", 26.0, 233.0, 76.94886839899414, 1.3e-60], ["AUD08663.1", "iPKS-NRPS", "BGC0001553", 1, "NRP + Polyketide", 29.0, 233.0, 50.29337803855826, 1.3e-60], ["CBF87069.1", "nonribosomal_peptide_synthase,_putative_(Eurofung)", "BGC0001290", 1, "NRP", 28.0, 233.0, 59.34618608549874, 1.7e-60], ["ADH04678.1", "non-ribosomal_peptide_synthetase", "BGC0001344", 1, "NRP + Polyketide", 31.0, 233.0, 43.16848281642917, 1.7e-60], ["AQI70_32580", "", "BGC0001561", 1, "NRP", 31.0, 233.0, 42.24643755238894, 1.7e-60], ["AZF85929.1", "non-ribosomal_peptide_synthase", "BGC0001963", 1, "NRP + Polyketide", 29.0, 233.0, 48.700754400670576, 1.7e-60], ["CBA11570.1", "non-ribosomal_peptide_synthetase", "BGC0001046", 1, "NRP + Polyketide:Modular type I + Saccharide:Hybrid/tailoring", 31.0, 232.0, 41.74350377200335, 2.9e-60], ["AAZ55900.1", "non-ribosomal_peptide_synthase:Amino_acid_adenylation", "BGC0000359", 1, "NRP", 30.0, 232.0, 49.28751047778709, 3.8e-60], ["ADI59531.1", "CorI", "BGC0001091", 1, "NRP + Polyketide", 31.0, 232.0, 43.58759430008382, 3.8e-60], ["AAL33756.1", "putative_non-ribosomal_peptide_synthetase", "BGC0000421", 1, "NRP", 30.0, 232.0, 48.86839899413244, 4.9e-60], ["AAF67501.2", "peptide_synthetase-like_protein", "BGC0000834", 1, "Saccharide:Hybrid/tailoring + Other:Aminocoumarin", 29.0, 232.0, 51.38306789606035, 4.9e-60], ["CAP93139.1", "cyclic_hydrophobic_tetrapeptide", "BGC0000357", 1, "NRP:Cyclic depsipeptide", 26.0, 231.0, 57.25062866722548, 6.4e-60], ["CBL93718.1", "NRPS_didomain_PCP-C", "BGC0000360", 1, "NRP", 27.0, 231.0, 50.9639564124057, 6.4e-60], ["AAF19812.1", "MtaD", "BGC0001024", 1, "NRP + Polyketide:Modular type I", 32.0, 231.0, 39.22883487007544, 6.4e-60], ["EWS95122.1", "hypothetical_protein", "BGC0000306", 1, "NRP:Lipopeptide", 30.0, 230.0, 41.49203688181056, 1.4e-59], ["AAY42398.1", "Nonribosomal_peptide_synthetase", "BGC0001000", 1, "NRP:Lipopeptide + Polyketide:Modular type I", 29.0, 230.0, 50.62866722548198, 1.4e-59], ["BAO98812.1", "putative_nonribosomal_peptide_synthetase", "BGC0001002", 1, "NRP + Polyketide", 32.0, 230.0, 38.22296730930427, 1.4e-59], ["WP_024483797.1", "amino_acid_adenylation_domain-containing_protein", "BGC0002002", 1, "NRP", 30.0, 230.0, 46.52137468566639, 1.4e-59], ["BAE98162.1", "putative_non-ribosomal_peptide_synthetase", "BGC0000339", 1, "NRP", 29.0, 230.0, 48.78457669740151, 1.9e-59], ["AMM63162.1", "AniA", "BGC0001371", 1, "NRP", 29.0, 230.0, 56.077116512992454, 1.9e-59], ["BAG17643.1", "putative_NRPS-type-I_PKS_fusion_protein", "BGC0001043", 1, "NRP + Polyketide", 29.0, 229.0, 47.946353730092206, 2.5e-59], ["ABL74940.1", "NRPS", "BGC0001048", 1, "NRP:Glycopeptide + Polyketide:Modular type I + Saccharide:Hybrid/tailoring", 31.0, 229.0, 45.1802179379715, 2.5e-59], ["AAG02359.1", "peptide_synthetase_NRPS5-4-3", "BGC0000963", 1, "NRP:Glycopeptide + Polyketide:Modular type I + Saccharide:Hybrid/tailoring", 30.0, 229.0, 42.162615255658004, 3.2e-59], ["CBK62746.1", "", "BGC0001115", 1, "NRP + Polyketide", 29.0, 228.0, 47.44341994970662, 4.2e-59], ["CCJ67647.1", "JagC", "BGC0001127", 1, "NRP", 28.0, 228.0, 49.11986588432523, 4.2e-59], ["DAB41917.1", "ArzO_-_NRPS_(Cy,_A,_Ox,_PCP)", "BGC0001884", 1, "NRP + Polyketide", 30.0, 228.0, 44.50963956412406, 4.2e-59], ["BAE98156.1", "putative_non-ribosomal_peptide_synthetase", "BGC0000339", 1, "NRP", 32.0, 228.0, 39.3964794635373, 7.1e-59], ["ADZ24989.1", "prolin_adenylation_protein", "BGC0000380", 1, "NRP + Polyketide:Modular type I", 31.0, 228.0, 43.58759430008382, 7.1e-59], ["BAK26562.1", "PKS-NRPS_hybrid", "BGC0000977", 1, "NRP + Polyketide", 26.0, 228.0, 65.96814752724225, 7.1e-59], ["AAY42397.1", "Nonribosomal_peptide_synthetase", "BGC0001000", 1, "NRP:Lipopeptide + Polyketide:Modular type I", 29.0, 228.0, 43.58759430008382, 7.1e-59], ["CAF05647.1", "TubB_protein", "BGC0001053", 1, "NRP + Polyketide", 32.0, 227.0, 37.88767812238055, 9.3e-59], ["AFO85453.1", "non-ribosomal_peptide_synthetase", "BGC0000391", 1, "NRP", 31.0, 227.0, 38.47443419949707, 1.6e-58], ["AAW03327.1", "CtaD", "BGC0000982", 1, "NRP + Polyketide", 31.0, 227.0, 39.3964794635373, 1.6e-58], ["AFK57212.1", "DidA", "BGC0000985", 1, "Polyketide + NRP:Cyclic depsipeptide", 31.0, 226.0, 47.77870913663034, 2.1e-58], ["ABS90470.1", "NRPS/PKS", "BGC0001106", 1, "NRP + Polyketide", 30.0, 226.0, 47.52724224643755, 2.1e-58], ["ANY57892.1", "PenN", "BGC0001372", 1, "Terpene", 27.0, 226.0, 58.00502933780386, 2.1e-58], ["CAJ96472.1", "non-ribosomal_peptide_synthetase", "BGC0000330", 1, "NRP:NRP siderophore", 29.0, 226.0, 48.113998323554064, 2.7e-58], ["CCC55921.1", "non-ribosomal_peptide_synthetase/polyketide_synthase_hybrid_protein", "BGC0000973", 1, "NRP + Polyketide:Modular type I", 29.0, 226.0, 48.78457669740151, 2.7e-58], ["AKP45396.1", "CysH", "BGC0001413", 1, "NRP", 34.0, 226.0, 39.73176865046103, 2.7e-58], ["CBF87869.1", "nonribosomal_peptide_synthase,_putative_(Eurofung)", "BGC0001699", 1, "Polyketide", 27.0, 226.0, 56.91533948030176, 2.7e-58], ["CAD89775.1", "MelD_protein", "BGC0001010", 1, "NRP + Polyketide:Modular type I", 31.0, 225.0, 39.3964794635373, 3.5e-58], ["ACG60782.1", "NRPS(C/A/PCP/C/A/PCP)", "BGC0001058", 1, "NRP:Glycopeptide + Polyketide:Modular type I + Saccharide:Hybrid/tailoring", 30.0, 225.0, 46.43755238893546, 3.5e-58], ["QCC62999.1", "BII-rafflesfungin_nonribosomal_protein_synthetase", "BGC0001966", 1, "NRP", 26.0, 225.0, 55.322715842414084, 3.5e-58], ["AAC32048.1", "FxbC", "BGC0000351", 1, "NRP", 30.0, 225.0, 51.46689019279128, 4.6e-58], ["OAL11475.1", "non-ribosomal_peptide_synthetase_module", "BGC0001570", 1, "NRP", 30.0, 225.0, 48.44928751047779, 4.6e-58], ["WP_078620912.1", "non-ribosomal_peptide_synthetase", "BGC0001519", 1, "NRP + Polyketide", 28.0, 225.0, 51.04777870913663, 6e-58], ["AGC65516.1", "NRPS/PKS_hybrid", "BGC0001050", 1, "NRP:Lipopeptide + Polyketide:Trans-AT type I", 30.0, 224.0, 50.46102263202011, 1e-57], ["AFA26384.1", "polyketide_synthase_A", "BGC0001874", 1, "NRP + Polyketide", 26.0, 223.0, 65.54903604358759, 1.3e-57], ["ctg1_orf000000", "", "BGC0000900", 1, "Other", 28.0, 223.0, 52.30511316010059, 1.8e-57], ["WP_054234617.1", "non-ribosomal_peptide_synthase", "BGC0002014", 1, "NRP + Polyketide", 30.0, 223.0, 42.58172673931266, 1.8e-57], ["BAD55612.1", "non-ribosomal_peptide_synthetase", "BGC0001027", 1, "NRP + Polyketide", 29.0, 223.0, 50.62866722548198, 2.3e-57], ["ALJ49920.1", "TtmI", "BGC0001236", 1, "Polyketide", 29.0, 222.0, 48.030176026823135, 3e-57], ["ACY13414.1", "amino_acid_adenylation_domain_protein", "BGC0001367", 1, "NRP + Polyketide", 30.0, 222.0, 46.35373009220453, 3e-57], ["CAC17499.1", "putative_non-ribosomal_peptide_synthase", "BGC0000324", 1, "NRP", 28.0, 222.0, 52.47275775356245, 3.9e-57], ["AAW49319.1", "thaxtomin_synthetase_B", "BGC0000444", 1, "NRP", 32.0, 222.0, 38.139145012573344, 3.9e-57], ["CCP45167.1", "Peptide_synthetase_MbtF_(peptide_synthase)", "BGC0001021", 1, "NRP + Polyketide", 30.0, 222.0, 45.85079631181894, 3.9e-57], ["ALJ49909.1", "TlmI", "BGC0001237", 1, "Polyketide", 28.0, 220.0, 55.07124895222128, 1.5e-56], ["AAZ23075.1", "peptide_synthetase", "BGC0000291", 1, "NRP", 30.0, 220.0, 41.15674769488684, 1.9e-56], ["ADH04641.1", "TgaC", "BGC0001051", 1, "NRP + Polyketide:Modular type I", 31.0, 218.0, 39.81559094719195, 4.3e-56], ["YP_856990.1", "nonribosomal_peptide_synthetase", "BGC0001502", 1, "NRP", 28.0, 218.0, 50.62866722548198, 4.3e-56], ["QCX41944.1", "Amc7", "BGC0001958", 1, "Other", 29.0, 218.0, 51.886001676445936, 7.4e-56], ["AXM42949.1", "hybrid_type_1_PKS/NRPS", "BGC0001941", 1, "NRP + Polyketide", 31.0, 217.0, 38.39061190276614, 9.6e-56], ["ARO38317.1", "nonribosomal_peptide_synthetase", "BGC0001560", 1, "NRP + Polyketide", 31.0, 215.0, 42.749371332774516, 3.7e-55], ["AGA37267.1", "NRPS", "BGC0000816", 1, "NRP + Alkaloid", 25.0, 215.0, 82.14585079631182, 6.2e-55], ["ACN39014.1", "putative_nonribosomal_peptide_synthetase_TomA", "BGC0000448", 1, "NRP", 28.0, 214.0, 50.9639564124057, 8.2e-55], ["AGZ15455.1", "non-ribosomal_peptide_synthetase", "BGC0001036", 1, "NRP + Polyketide", 31.0, 214.0, 41.07292539815591, 8.2e-55], ["ABC34137.1", "peptide_synthetase,_putative", "BGC0000961", 1, "NRP + Polyketide", 31.0, 214.0, 40.82145850796312, 1.1e-54], ["AQX36215.1", "siderophore_synthetase", "BGC0001527", 1, "Other", 28.0, 213.0, 51.38306789606035, 1.4e-54], ["ADH04660.1", "TugD", "BGC0001342", 1, "NRP + Polyketide", 31.0, 213.0, 39.81559094719195, 1.8e-54], ["ARB50206.1", "lysergyl_peptide_synthetase_2", "BGC0001573", 1, "Alkaloid", 26.0, 213.0, 57.16680637049455, 2.4e-54], ["BBB04327.1", "nonribosomal_peptide_synthetase", "BGC0001717", 1, "Alkaloid", 28.0, 213.0, 54.14920368818106, 2.4e-54], ["CAD15508.1", "polyketide_synthase/non-ribosomal_peptide_synthetase", "BGC0001014", 1, "NRP:NRP siderophore + Polyketide:Modular type I + Polyketide:Iterative type I", 30.0, 212.0, 40.2347024308466, 3.1e-54], ["AET98916.1", "putative_non-ribosomal_peptide_synthetase", "BGC0000415", 1, "NRP", 30.0, 211.0, 49.371332774518024, 6.9e-54], ["ATG32076.1", "nonribosomal_peptide_synthetase", "BGC0001750", 1, "NRP + Polyketide", 30.0, 211.0, 40.2347024308466, 6.9e-54], ["AAF19815.1", "mtaG", "BGC0001024", 1, "NRP + Polyketide:Modular type I", 38.0, 211.0, 27.829002514668904, 9e-54], ["CAJ87590.1", "putative_peptide_synthase", "BGC0001055", 1, "NRP + Polyketide", 30.0, 211.0, 41.65968147527242, 9e-54], ["BAP27942.1", "nonribosomal_peptide_synthetase", "BGC0001085", 1, "NRP + Terpene", 33.0, 211.0, 36.37887678122381, 9e-54], ["ALD82525.1", "non-ribosomal_peptide_synthase", "BGC0001212", 1, "NRP + Polyketide", 28.0, 210.0, 44.84492875104778, 1.2e-53], ["ORC16617.1", "hypothetical_protein", "BGC0001341", 1, "NRP", 28.0, 210.0, 56.83151718357083, 1.2e-53], ["BAI63289.1", "putative_non-ribosomal_peptide_synthetase", "BGC0000434", 1, "NRP", 32.0, 210.0, 38.30678960603521, 1.5e-53], ["CCB53264.1", "non-ribosomal_peptide_synthetase", "BGC0001393", 1, "NRP", 26.0, 210.0, 52.38893545683152, 1.5e-53], ["XP_020057667.1", "hypothetical_protein", "BGC0001718", 1, "NRP", 26.0, 210.0, 58.00502933780386, 1.5e-53], ["ctg1_orf13", "", "BGC0001329", 1, "Polyketide + NRP:Cyclic depsipeptide", 27.0, 210.0, 50.04191114836547, 2e-53], ["XP_002379984.1", "nonribosomal_peptide_synthase,_putative", "BGC0001621", 1, "NRP", 26.0, 210.0, 61.86085498742665, 2e-53], ["BAH04173.1", "putative_non-ribosomal_peptide_synthetase", "BGC0000450", 1, "NRP", 30.0, 208.0, 50.1257334450964, 4.5e-53], ["WP_078857609.1", "non-ribosomal_peptide_synthetase", "BGC0001368", 1, "NRP", 29.0, 208.0, 46.018440905280805, 4.5e-53], ["WP_016638466.1", "amino_acid_adenylation_domain-containing_protein", "BGC0001519", 1, "NRP + Polyketide", 29.0, 208.0, 43.33612740989103, 5.8e-53], ["ctg1_orf00001", "", "BGC0000901", 1, "Other", 27.0, 207.0, 55.65800502933781, 1.3e-52], ["BBG06551.1", "AMP_binding_enzyme", "BGC0001925", 1, "Alkaloid", 27.0, 206.0, 41.74350377200335, 2.9e-52], ["ADY16689.1", "TqaB", "BGC0001142", 1, "NRP", 29.0, 205.0, 53.31098072087175, 3.8e-52], ["CAJ34370.1", "NRPS_protein", "BGC0000445", 1, "NRP:Cyclic depsipeptide", 36.0, 204.0, 29.7569153394803, 1.1e-51], ["AKA59436.1", "non-ribosomal_peptide_synthetase", "BGC0001202", 1, "NRP + Polyketide", 26.0, 203.0, 56.24476110645432, 1.4e-51], ["QCE20608.1", "AsmM", "BGC0001961", 1, "NRP", 27.0, 203.0, 51.46689019279128, 1.4e-51], ["AAW03330.1", "CtaG", "BGC0000982", 1, "NRP + Polyketide", 36.0, 203.0, 27.912824811399833, 1.9e-51], ["BAF50727.1", "hybrid_polyketide_synthase-non_ribosomal_peptide_synthetase", "BGC0001116", 1, "NRP + Polyketide", 28.0, 202.0, 50.54484492875104, 3.2e-51], ["EAW16180.1", "nonribosomal_peptide_synthase,_putative", "BGC0000293", 1, "NRP", 26.0, 201.0, 61.52556580050293, 7.1e-51], ["ABR67758.1", "CmnO", "BGC0000316", 1, "NRP", 28.0, 201.0, 48.78457669740151, 7.1e-51], ["BAL15726.1", "NRPS", "BGC0000432", 1, "NRP", 27.0, 200.0, 50.37720033528919, 1.2e-50], ["ctg1_orf4", "", "BGC0001329", 1, "Polyketide + NRP:Cyclic depsipeptide", 24.0, 200.0, 66.30343671416597, 1.6e-50], ["gene3", "", "BGC0002035", 1, "NRP + Polyketide", 25.0, 200.0, 65.04610226320202, 2.1e-50], ["EAL89049.1", "nonribosomal_peptide_synthetase", "BGC0000355", 1, "NRP", 28.0, 199.0, 55.238893545683155, 2.7e-50], ["CAD89778.1", "MelG_protein", "BGC0001010", 1, "NRP + Polyketide:Modular type I", 35.0, 199.0, 28.415758591785416, 3.5e-50], ["AGZ15476.1", "putative_non_ribosomal_peptide_synthetase", "BGC0001036", 1, "NRP + Polyketide", 26.0, 199.0, 51.131601005867566, 3.5e-50], ["ACG60776.1", "NRPS(AL/ACP/C/A/PCP/C/A)", "BGC0001058", 1, "NRP:Glycopeptide + Polyketide:Modular type I + Saccharide:Hybrid/tailoring", 28.0, 198.0, 43.67141659681476, 4.6e-50], ["ADY16697.1", "TqaA", "BGC0001142", 1, "NRP", 27.0, 198.0, 52.47275775356245, 4.6e-50], ["ADZ45333.1", "NRPS/PKS_hybrid", "BGC0001020", 1, "NRP + Polyketide", 26.0, 198.0, 48.61693210393965, 7.9e-50], ["BAU50944.1", "nonribosomal_peptide_synthetase", "BGC0001379", 1, "NRP", 27.0, 197.0, 49.0360435875943, 1e-49], ["AAP92505.1", "nonribosomal_peptide_synthetase", "BGC0000458", 1, "NRP", 27.0, 197.0, 49.28751047778709, 1.3e-49], ["QCX41915.1", "Mhr9", "BGC0001956", 1, "Polyketide", 27.0, 197.0, 50.71248952221291, 1.3e-49], ["AFN69082.1", "nonribosomal_peptide_synthetase_6", "BGC0001249", 1, "NRP", 27.0, 196.0, 56.83151718357083, 1.8e-49], ["AEH42484.1", "adenylation_for_L-proline", "BGC0000032", 1, "Polyketide", 28.0, 196.0, 42.24643755238894, 3e-49], ["AGC83576.1", "NRPS", "BGC0000818", 1, "NRP", 25.0, 196.0, 57.83738474434199, 3e-49], ["CAJ76286.1", "putative_non-ribosomal_peptide_synthetase", "BGC0000972", 1, "NRP + Polyketide:Modular type I + Polyketide:Trans-AT type I", 29.0, 195.0, 41.82732606873428, 3.9e-49], ["AAC83657.1", "pyochelin_synthetase", "BGC0000412", 1, "NRP", 31.0, 195.0, 35.20536462699078, 5.1e-49], ["ATG32071.1", "proline_specific_adenylation_domain-containing_protein", "BGC0001750", 1, "NRP + Polyketide", 30.0, 195.0, 42.749371332774516, 5.1e-49], ["AQM58286.1", "non-ribosomal_peptide_synthase", "BGC0001816", 1, "NRP + Polyketide", 27.0, 195.0, 55.825649622799666, 6.7e-49], ["AEA29643.1", "putative_nonribosomal_peptide_synthetase", "BGC0000409", 1, "NRP", 29.0, 194.0, 42.665549036043586, 8.7e-49], ["AAQ90177.1", "putative_acyl-CoA_synthetase", "BGC0000128", 1, "Polyketide", 27.0, 194.0, 44.090528080469404, 1.1e-48], ["AAQ93484.1", "CmaA", "BGC0000328", 1, "NRP", 27.0, 193.0, 48.030176026823135, 1.5e-48], ["ARS01470.1", "NcmB", "BGC0001702", 1, "NRP + Polyketide", 26.0, 193.0, 58.6756077116513, 1.5e-48], ["BAE56606.1", "", "BGC0001123", 1, "NRP", 28.0, 193.0, 48.197820620285, 2.5e-48], ["XP_011325838.1", "hypothetical_protein", "BGC0001545", 1, "NRP", 25.0, 193.0, 57.33445096395641, 2.5e-48], ["QCE20598.1", "AsmC", "BGC0001961", 1, "NRP", 29.0, 192.0, 47.86253143336127, 4.3e-48], ["AAN65233.1", "acyl-CoA_synthetase", "BGC0000832", 1, "Saccharide:Hybrid/tailoring + Other:Aminocoumarin", 27.0, 191.0, 42.49790444258173, 5.7e-48], ["ACN69986.1", "proline_adenyltransferase", "BGC0000079", 1, "Polyketide", 29.0, 190.0, 41.91114836546521, 1.6e-47], ["CAP20364.1", "equibactin_equibactin_nonribosomal_peptide_synthase_protein", "BGC0000347", 1, "NRP", 31.0, 188.0, 39.3964794635373, 4.8e-47], ["AQM58287.1", "non-ribosomal_peptide_synthase", "BGC0001816", 1, "NRP + Polyketide", 26.0, 188.0, 54.48449287510477, 4.8e-47], ["AXG22420.1", "proline_adenyltransferase", "BGC0002024", 1, "Polyketide", 28.0, 188.0, 41.57585917854149, 4.8e-47], ["CBL93716.1", "NRPS_A-domain", "BGC0000360", 1, "NRP", 29.0, 188.0, 43.33612740989103, 6.3e-47], ["CCA29202.1", "non-ribosomal_peptide_synthetase", "BGC0000955", 1, "NRP + Polyketide:Modular type I", 30.0, 188.0, 35.87594300083822, 6.3e-47], ["CRG85572.1", "nonribosomal_peptide_synthase,_putative", "BGC0001402", 1, "NRP", 24.0, 187.0, 60.016764459346184, 1.4e-46], ["AGN74898.1", "nonribosomal_peptide_synthetase", "BGC0000459", 1, "NRP:Cyclic depsipeptide + Polyketide:Trans-AT type I", 29.0, 186.0, 42.91701592623638, 2.4e-46], ["AAG29789.1", "acyl-CoA_synthetase", "BGC0000833", 1, "Saccharide:Hybrid/tailoring + Other:Aminocoumarin", 27.0, 186.0, 43.00083822296731, 2.4e-46], ["BAW27672.1", "NRPS(A-T-C)", "BGC0001764", 1, "NRP", 28.0, 186.0, 46.2699077954736, 2.4e-46], ["BAC87897.1", "probable_acinetobactin_biosynthesis_protein", "BGC0000294", 1, "NRP", 28.0, 185.0, 45.934618608549876, 4.1e-46], ["CAH55637.1", "putative_L-prolyl-AMP_ligase", "BGC0000258", 1, "Polyketide", 29.0, 185.0, 41.65968147527242, 5.3e-46], ["AFK57214.1", "DidC", "BGC0000985", 1, "Polyketide + NRP:Cyclic depsipeptide", 27.0, 185.0, 52.724224643755235, 5.3e-46], ["CAD15513.1", "non-ribosomal_peptide_synthetase", "BGC0001014", 1, "NRP:NRP siderophore + Polyketide:Modular type I + Polyketide:Iterative type I", 29.0, 183.0, 40.2347024308466, 1.5e-45], ["ABY83146.1", "Azi7", "BGC0000960", 1, "NRP + Polyketide", 26.0, 182.0, 50.79631181894384, 4.5e-45], ["ABP57745.1", "DepA", "BGC0000993", 1, "NRP:Cyclic depsipeptide + Polyketide:Modular type I", 27.0, 181.0, 49.45515507124895, 5.9e-45], ["CAQ71827.1", "non_ribosomal_peptide_synthase,_antibiotic_synthesis;_contains_1_condensation_domain,_1_AMP-acid_ligases_II_domain", "BGC0001189", 1, "NRP", 25.0, 181.0, 49.70662196144174, 7.7e-45], ["AFK57220.1", "DidI", "BGC0000985", 1, "Polyketide + NRP:Cyclic depsipeptide", 27.0, 178.0, 49.62279966471081, 6.5e-44], ["AGN74892.1", "nonribosomal_peptide_synthetase/polyketide_synthase_hybrid_protein", "BGC0000459", 1, "NRP:Cyclic depsipeptide + Polyketide:Trans-AT type I", 28.0, 177.0, 42.4140821458508, 1.4e-43], ["ADM34138.1", "non-ribosomal_peptide_synthetase", "BGC0001084", 1, "NRP + Terpene + Alkaloid", 25.0, 177.0, 59.01089689857501, 1.4e-43], ["AQZ42163.1", "putative_nonribosomal_peptide_synthase", "BGC0001820", 1, "NRP", 26.0, 176.0, 51.131601005867566, 3.2e-43], ["ABW71852.1", "nonribosomal_peptide_synthetase", "BGC0000303", 1, "NRP", 28.0, 175.0, 50.29337803855826, 7.2e-43], ["CAN89664.1", "putative_amino_acid_adenylating_enzyme", "BGC0001070", 1, "NRP + Polyketide:Modular type I + Polyketide:Trans-AT type I", 27.0, 174.0, 41.07292539815591, 9.4e-43], ["AWS21276.1", "amino_acid_adenyltransferase", "BGC0001934", 1, "Polyketide", 26.0, 174.0, 42.749371332774516, 9.4e-43], ["AZY92000.1", "proline_adenylation_protein", "BGC0002022", 1, "Polyketide", 26.0, 174.0, 42.749371332774516, 9.4e-43], ["ABO15875.1", "amino_acid_adenyltransferase", "BGC0000131", 1, "Polyketide", 27.0, 172.0, 41.994970662196145, 3.6e-42], ["ABO15844.1", "amino_acid_adenyltransferase", "BGC0000130", 1, "Polyketide", 28.0, 172.0, 41.408214585079634, 4.6e-42], ["YP_856987.1", "dimodular_nonribosomal_peptide_synthetase", "BGC0001502", 1, "NRP", 29.0, 172.0, 40.98910310142498, 4.6e-42], ["OAL11436.1", "hypothetical_protein", "BGC0001570", 1, "NRP", 25.0, 171.0, 49.45515507124895, 1e-41], ["AHA12086.1", "amino_acid_adenyltransferase", "BGC0001172", 1, "NRP + Polyketide:Modular type I", 27.0, 170.0, 43.08466051969824, 2.3e-41], ["EAU36744.1", "predicted_protein", "BGC0000292", 1, "NRP", 27.0, 168.0, 48.86839899413244, 5.1e-41], ["AFK57221.1", "DidJ", "BGC0000985", 1, "Polyketide + NRP:Cyclic depsipeptide", 29.0, 168.0, 35.62447611064543, 5.1e-41], ["ABP55217.1", "AMP-dependent_synthetase_and_ligase", "BGC0000142", 1, "Polyketide", 27.0, 168.0, 41.82732606873428, 6.7e-41], ["CCE28989.1", "non-ribosomal_peptide_synthetase", "BGC0001365", 1, "NRP", 28.0, 167.0, 51.886001676445936, 1.1e-40], ["WP_004571777.1", "non-ribosomal_peptide_synthase", "BGC0001760", 1, "NRP", 28.0, 167.0, 51.131601005867566, 1.5e-40], ["ACR78148.1", "BSLS", "BGC0000312", 1, "NRP", 24.0, 165.0, 56.41240569991618, 4.3e-40], ["ALA09365.1", "AMP-dependent_synthetase_and_ligase", "BGC0001303", 1, "Polyketide", 26.0, 164.0, 41.74350377200335, 9.7e-40], ["ACI30655.1", "BEAS_beauvericin_nonribosomal_cyclodepsipeptide_synthetase", "BGC0000313", 1, "NRP", 25.0, 164.0, 55.40653813914501, 1.3e-39], ["AET13879.1", "epichloenin_A_synthetase", "BGC0001251", 1, "NRP", 27.0, 162.0, 51.63453478625314, 3.7e-39], ["AET13875.1", "epichloenin_A_synthetase", "BGC0001250", 1, "NRP", 27.0, 162.0, 51.63453478625314, 4.8e-39], ["AJV88383.1", "MfnK", "BGC0001214", 1, "NRP", 29.0, 159.0, 40.90528080469405, 4.1e-38], ["AGA37269.1", "NRPS", "BGC0000819", 1, "NRP + Alkaloid", 28.0, 158.0, 40.4861693210394, 9.1e-38], ["AFP87519.1", "proline_adenyltransferase", "BGC0001159", 1, "NRP + Polyketide:Modular type I", 26.0, 155.0, 46.18608549874266, 4.5e-37], ["WP_032920652.1", "amino_acid_adenylation_domain-containing_protein", "BGC0001813", 1, "NRP", 26.0, 154.0, 44.25817267393127, 1e-36], ["AWR88407.1", "putative_AMP-dependent_synthetase_and_ligase", "BGC0001522", 1, "Polyketide", 26.0, 151.0, 43.33612740989103, 6.5e-36], ["AIT38302.1", "LstE", "BGC0000382", 1, "NRP", 29.0, 151.0, 35.20536462699078, 1.1e-35], ["sipL1", "AMP-dependent_synthetase_and_ligase", "BGC0001452", 1, "Polyketide", 25.0, 149.0, 41.65968147527242, 3.2e-35], ["sipL7", "AMP-dependent_synthetase_and_ligase", "BGC0001452", 1, "Polyketide", 27.0, 148.0, 43.33612740989103, 5.5e-35], ["AWR88409.1", "putative_AMP-dependent_synthetase_and_ligase", "BGC0001522", 1, "Polyketide", 25.0, 144.0, 43.2523051131601, 7.9e-34], ["BAO84864.1", "putative_non-ribosomal_peptide_synthetase", "BGC0000414", 1, "NRP", 23.0, 144.0, 51.71835708298408, 1.4e-33], ["AWS21279.1", "type_I_polyketide_synthase", "BGC0001934", 1, "Polyketide", 26.0, 144.0, 38.139145012573344, 1.4e-33], ["AZY91989.1", "polyketide_synthase", "BGC0002022", 1, "Polyketide", 26.0, 144.0, 38.139145012573344, 1.4e-33], ["EXU96269.1", "nonribosomal_peptide_synthetase,_serinocyclin_synthetase_NPS1", "BGC0001240", 1, "NRP", 22.0, 142.0, 61.94467728415759, 3.9e-33], ["BAD08370.1", "non-ribosomal_peptide_synthetase", "BGC0000167", 1, "Polyketide", 25.0, 139.0, 43.50377200335289, 2.6e-32], ["ABC35796.1", "polyketide_synthase,_putative", "BGC0001102", 1, "NRP:Beta-lactam + Polyketide:Modular type I", 28.0, 139.0, 32.774518021793796, 2.6e-32], ["BAP34718.1", "AMP-dependent_synthetase_and_ligase", "BGC0000078", 1, "Polyketide", 25.0, 138.0, 43.2523051131601, 7.4e-32], ["AGJ76605.1", "HglB", "BGC0000869", 1, "Other", 29.0, 138.0, 24.559932942162614, 9.7e-32], ["AZH23819.1", "MgiR", "BGC0001971", 1, "NRP + Polyketide", 26.0, 137.0, 43.41994970662196, 1.3e-31], ["AZH23788.1", "MgcR", "BGC0001970", 1, "NRP + Polyketide", 26.0, 134.0, 33.44509639564124, 8.2e-31], ["AQH32483.1", "hybrid_peptide_synthetase/polyketide_synthase", "BGC0001667", 1, "NRP + Polyketide", 27.0, 128.0, 39.73176865046103, 1e-28], ["EYT83459.1", "hypothetical_protein", "BGC0001213", 1, "Polyketide", 28.0, 127.0, 31.34953897736798, 1.7e-28], ["ABV97151.1", "AMP-dependent_synthetase_and_ligase", "BGC0000137", 1, "Polyketide", 25.0, 126.0, 42.665549036043586, 2.9e-28], ["ALP32042.1", "CycB", "BGC0001293", 1, "Polyketide", 26.0, 120.0, 32.52305113160101, 1.6e-26], ["BAT51067.1", "type_I_polyketide_synthase", "BGC0001296", 1, "Polyketide", 27.0, 120.0, 31.601005867560772, 2.1e-26], ["ABV99085.1", "thioester_reductase_domain", "BGC0001007", 1, "Polyketide + NRP", 25.0, 118.0, 30.595138306789604, 8e-26], ["SCO70310.1", "Type_I_polyketide_synthase", "BGC0001433", 1, "Polyketide:Modular type I", 26.0, 111.0, 31.936295054484493, 1.3e-23], ["WP_020636845.1", "type_I_polyketide_synthase", "BGC0002011", 1, "Polyketide", 24.0, 111.0, 40.82145850796312, 1.3e-23], ["ATY46587.1", "polyketide_synthase", "BGC0001666", 1, "Polyketide", 23.0, 110.0, 43.33612740989103, 1.7e-23], ["AAM54075.1", "polyketide_synthase", "BGC0000020", 1, "Polyketide", 24.0, 110.0, 40.90528080469405, 2.2e-23], ["BAL15732.1", "NRPS", "BGC0000432", 1, "NRP", 24.0, 110.0, 38.725901089689856, 2.2e-23], ["AHA12079.1", "polyketide_synthase_type_1", "BGC0001172", 1, "NRP + Polyketide:Modular type I", 27.0, 109.0, 23.63788767812238, 3.7e-23], ["AQZ37113.1", "polyketide_synthase", "BGC0001511", 1, "Polyketide", 24.0, 109.0, 42.4140821458508, 3.7e-23], ["CAI94682.1", "putative_polyketide_synthase", "BGC0000141", 1, "Polyketide", 23.0, 109.0, 42.749371332774516, 4.8e-23], ["AAO07759.1", "2,3-dihydroxybenzoate-AMP_ligase", "BGC0000460", 1, "NRP", 24.0, 104.0, 44.59346186085499, 9.1e-22], ["AZF85933.1", "long-chain-fatty-acid-CoA_ligase", "BGC0001963", 1, "NRP + Polyketide", 24.0, 104.0, 41.91114836546521, 1.2e-21], ["ABM21569.1", "crpA", "BGC0000975", 1, "NRP + Polyketide", 23.0, 100.0, 41.57585917854149, 1.7e-20], ["CAA60460.1", "polyketide_synthase", "BGC0001040", 1, "NRP + Polyketide", 22.0, 97.0, 43.67141659681476, 1.5e-19], ["AOE23579.1", "FoxBIII", "BGC0001598", 1, "NRP + Polyketide", 29.0, 91.0, 22.715842414082147, 1e-17], ["ATY12791.1", "long-chain_fatty_acid--CoA_ligase", "BGC0001504", 1, "Polyketide", 24.0, 90.0, 42.49790444258173, 1.8e-17], ["ATY72527.1", "AMP-ligase", "BGC0001574", 1, "NRP", 22.0, 90.0, 45.347862531433364, 2.3e-17], ["WP_015031692.1", "type_I_polyketide_synthase", "BGC0001819", 1, "Polyketide", 21.0, 81.0, 49.0360435875943, 1.1e-14], ["PPE_RS11475", "aminotransferase_class_III-fold_pyridoxal_phosphate-dependent_enzyme", "BGC0001993", 1, "NRP", 22.0, 80.0, 55.07124895222128, 1.8e-14], ["AEF33098.1", "3-hydroxypicolinic_acid:AMP_ligase", "BGC0001039", 1, "NRP + Polyketide", 23.0, 76.0, 43.00083822296731, 2.7e-13], ["AHI59107.1", "locillomycin_synthase_D", "BGC0001005", 1, "NRP + Polyketide", 21.0, 69.0, 55.65800502933781, 4.2e-11], ["AGN74880.1", "3-hydroxypicolinic_acid:AMP_ligase", "BGC0000459", 1, "NRP:Cyclic depsipeptide + Polyketide:Trans-AT type I", 21.0, 67.0, 42.749371332774516, 2.1e-10], ["ADN13832.1", "Polyketide_Synthase", "BGC0001164", 1, "Polyketide:Modular type I", 23.0, 66.0, 45.85079631181894, 4.7e-10], ["CCE67070.1", "polyketide_synthase", "BGC0001242", 1, "Polyketide", 24.0, 59.0, 23.72170997485331, 5.7e-08]], "ctg1_287": [["AAN85480.1", "putative_FAD-dependent_oxygenase", "BGC0001101", 1, "NRP + Polyketide:Modular type I + Polyketide:Trans-AT type I", 38.0, 323.0, 100.9009009009009, 4.6e-88], ["ANW12117.1", "putative_FAD-dependent_oxidase", "BGC0001374", 1, "Other", 37.0, 303.0, 97.97297297297297, 5e-82], ["ABI22129.1", "oxidoreductase", "BGC0000422", 1, "NRP", 29.0, 207.0, 108.78378378378379, 3.7e-53], ["ANY57959.1", "MtcA_FAD-linked_oxidase", "BGC0001369", 1, "Polyketide", 28.0, 190.0, 101.35135135135135, 8e-48], ["AGC09496.1", "LobB3", "BGC0001183", 1, "Polyketide", 30.0, 189.0, 107.65765765765767, 1.4e-47], ["ACB37752.1", "dehydrogenase", "BGC0000162", 1, "Polyketide", 30.0, 185.0, 105.63063063063063, 1.5e-46], ["AGI99485.1", "FAD-dependent_oxidoreductase", "BGC0001004", 1, "Polyketide:Modular type I", 30.0, 184.0, 106.75675675675676, 3.4e-46], ["AAM33667.1", "putative_FAD-binding_oxidoreductase", "BGC0000230", 1, "Polyketide:Type II", 29.0, 183.0, 105.18018018018019, 7.5e-46], ["ABI22120.1", "oxidoreductase", "BGC0000422", 1, "NRP", 28.0, 180.0, 105.85585585585586, 6.3e-45], ["CAI94733.1", "hypothetical_protein", "BGC0000141", 1, "Polyketide", 27.0, 176.0, 106.30630630630631, 1.2e-43], ["ACB46474.1", "FAD-dependent_oxidoreductase", "BGC0000082", 1, "Polyketide", 29.0, 170.0, 106.98198198198199, 8.6e-42], ["AAD28454.1", "MitR", "BGC0000915", 1, "Other:Aminocoumarin", 27.0, 170.0, 106.30630630630631, 8.6e-42], ["ATY46582.1", "FAD-linked_oxidase_domain_protein", "BGC0001666", 1, "Polyketide", 29.0, 168.0, 105.18018018018019, 3.3e-41], ["AHG26149.1", "FAD-linked_oxidoreductase_YvdP-like_protein", "BGC0000812", 1, "Alkaloid", 28.0, 163.0, 104.72972972972974, 1e-39], ["ABP55175.1", "FAD_linked_oxidase_domain_protein", "BGC0000150", 1, "NRP + Polyketide:Enediyne type I", 27.0, 147.0, 102.25225225225225, 4.6e-35], ["AHB38495.1", "FAD-dependent_oxidoreductase", "BGC0000346", 1, "NRP + Polyketide:Modular type I", 29.0, 138.0, 97.97297297297297, 2.1e-32], ["AVI10269.1", "putative_FAD-dependent_oxygenase", "BGC0002029", 1, "Other", 24.0, 129.0, 101.35135135135135, 1.3e-29], ["AGD80628.1", "oxidoreductase", "BGC0000394", 1, "NRP", 25.0, 124.0, 110.8
```
